## Supplementary material for "Chromosome-scale genome assembly of B10.RIII, an autoimmune susceptible mouse strain": b10_swarm.gff3 (part 679 of 931)

```
CM058253.1	Liftoff	CDS	17298844	17298940	.	-	.	ID=cds-XP_036013831.1;Parent=rna-XM_036157938.1;Dbxref=GeneID:20191,GenBank:XP_036013831.1,MGI:MGI:99685;Name=XP_036013831.1;gbkey=CDS;gene=Ryr2;product=ryanodine receptor 2 isoform X10;protein_id=XP_036013831.1;extra_copy_number=0
CM058253.1	Liftoff	CDS	17301533	17301645	.	-	.	ID=cds-XP_036013831.1;Parent=rna-XM_036157938.1;Dbxref=GeneID:20191,GenBank:XP_036013831.1,MGI:MGI:99685;Name=XP_036013831.1;gbkey=CDS;gene=Ryr2;product=ryanodine receptor 2 isoform X10;protein_id=XP_036013831.1;extra_copy_number=0
CM058253.1	Liftoff	CDS	17304770	17304904	.	-	.	ID=cds-XP_036013831.1;Parent=rna-XM_036157938.1;Dbxref=GeneID:20191,GenBank:XP_036013831.1,MGI:MGI:99685;Name=XP_036013831.1;gbkey=CDS;gene=Ryr2;product=ryanodine receptor 2 isoform X10;protein_id=XP_036013831.1;extra_copy_number=0
CM058253.1	Liftoff	CDS	17309406	17309465	.	-	.	ID=cds-XP_036013831.1;Parent=rna-XM_036157938.1;Dbxref=GeneID:20191,GenBank:XP_036013831.1,MGI:MGI:99685;Name=XP_036013831.1;gbkey=CDS;gene=Ryr2;product=ryanodine receptor 2 isoform X10;protein_id=XP_036013831.1;extra_copy_number=0
CM058253.1	Liftoff	CDS	17310658	17310828	.	-	.	ID=cds-XP_036013831.1;Parent=rna-XM_036157938.1;Dbxref=GeneID:20191,GenBank:XP_036013831.1,MGI:MGI:99685;Name=XP_036013831.1;gbkey=CDS;gene=Ryr2;product=ryanodine receptor 2 isoform X10;protein_id=XP_036013831.1;extra_copy_number=0
CM058253.1	Liftoff	CDS	17312073	17312165	.	-	.	ID=cds-XP_036013831.1;Parent=rna-XM_036157938.1;Dbxref=GeneID:20191,GenBank:XP_036013831.1,MGI:MGI:99685;Name=XP_036013831.1;gbkey=CDS;gene=Ryr2;product=ryanodine receptor 2 isoform X10;protein_id=XP_036013831.1;extra_copy_number=0
CM058253.1	Liftoff	CDS	17313990	17314077	.	-	.	ID=cds-XP_036013831.1;Parent=rna-XM_036157938.1;Dbxref=GeneID:20191,GenBank:XP_036013831.1,MGI:MGI:99685;Name=XP_036013831.1;gbkey=CDS;gene=Ryr2;product=ryanodine receptor 2 isoform X10;protein_id=XP_036013831.1;extra_copy_number=0
CM058253.1	Liftoff	CDS	17315145	17315385	.	-	.	ID=cds-XP_036013831.1;Parent=rna-XM_036157938.1;Dbxref=GeneID:20191,GenBank:XP_036013831.1,MGI:MGI:99685;Name=XP_036013831.1;gbkey=CDS;gene=Ryr2;product=ryanodine receptor 2 isoform X10;protein_id=XP_036013831.1;extra_copy_number=0
CM058253.1	Liftoff	CDS	17317110	17317430	.	-	.	ID=cds-XP_036013831.1;Parent=rna-XM_036157938.1;Dbxref=GeneID:20191,GenBank:XP_036013831.1,MGI:MGI:99685;Name=XP_036013831.1;gbkey=CDS;gene=Ryr2;product=ryanodine receptor 2 isoform X10;protein_id=XP_036013831.1;extra_copy_number=0
CM058253.1	Liftoff	CDS	17320929	17321059	.	-	.	ID=cds-XP_036013831.1;Parent=rna-XM_036157938.1;Dbxref=GeneID:20191,GenBank:XP_036013831.1,MGI:MGI:99685;Name=XP_036013831.1;gbkey=CDS;gene=Ryr2;product=ryanodine receptor 2 isoform X10;protein_id=XP_036013831.1;extra_copy_number=0
CM058253.1	Liftoff	CDS	17322127	17322208	.	-	.	ID=cds-XP_036013831.1;Parent=rna-XM_036157938.1;Dbxref=GeneID:20191,GenBank:XP_036013831.1,MGI:MGI:99685;Name=XP_036013831.1;gbkey=CDS;gene=Ryr2;product=ryanodine receptor 2 isoform X10;protein_id=XP_036013831.1;extra_copy_number=0
CM058253.1	Liftoff	CDS	17323861	17324099	.	-	.	ID=cds-XP_036013831.1;Parent=rna-XM_036157938.1;Dbxref=GeneID:20191,GenBank:XP_036013831.1,MGI:MGI:99685;Name=XP_036013831.1;gbkey=CDS;gene=Ryr2;product=ryanodine receptor 2 isoform X10;protein_id=XP_036013831.1;extra_copy_number=0
CM058253.1	Liftoff	CDS	17324977	17325037	.	-	.	ID=cds-XP_036013831.1;Parent=rna-XM_036157938.1;Dbxref=GeneID:20191,GenBank:XP_036013831.1,MGI:MGI:99685;Name=XP_036013831.1;gbkey=CDS;gene=Ryr2;product=ryanodine receptor 2 isoform X10;protein_id=XP_036013831.1;extra_copy_number=0
CM058253.1	Liftoff	CDS	17331246	17331295	.	-	.	ID=cds-XP_036013831.1;Parent=rna-XM_036157938.1;Dbxref=GeneID:20191,GenBank:XP_036013831.1,MGI:MGI:99685;Name=XP_036013831.1;gbkey=CDS;gene=Ryr2;product=ryanodine receptor 2 isoform X10;protein_id=XP_036013831.1;extra_copy_number=0
CM058253.1	Liftoff	CDS	17336016	17336137	.	-	.	ID=cds-XP_036013831.1;Parent=rna-XM_036157938.1;Dbxref=GeneID:20191,GenBank:XP_036013831.1,MGI:MGI:99685;Name=XP_036013831.1;gbkey=CDS;gene=Ryr2;product=ryanodine receptor 2 isoform X10;protein_id=XP_036013831.1;extra_copy_number=0
CM058253.1	Liftoff	CDS	17339514	17339578	.	-	.	ID=cds-XP_036013831.1;Parent=rna-XM_036157938.1;Dbxref=GeneID:20191,GenBank:XP_036013831.1,MGI:MGI:99685;Name=XP_036013831.1;gbkey=CDS;gene=Ryr2;product=ryanodine receptor 2 isoform X10;protein_id=XP_036013831.1;extra_copy_number=0
CM058253.1	Liftoff	CDS	17341997	17342112	.	-	.	ID=cds-XP_036013831.1;Parent=rna-XM_036157938.1;Dbxref=GeneID:20191,GenBank:XP_036013831.1,MGI:MGI:99685;Name=XP_036013831.1;gbkey=CDS;gene=Ryr2;product=ryanodine receptor 2 isoform X10;protein_id=XP_036013831.1;extra_copy_number=0
CM058253.1	Liftoff	CDS	17342944	17343067	.	-	.	ID=cds-XP_036013831.1;Parent=rna-XM_036157938.1;Dbxref=GeneID:20191,GenBank:XP_036013831.1,MGI:MGI:99685;Name=XP_036013831.1;gbkey=CDS;gene=Ryr2;product=ryanodine receptor 2 isoform X10;protein_id=XP_036013831.1;extra_copy_number=0
CM058253.1	Liftoff	CDS	17345346	17345421	.	-	.	ID=cds-XP_036013831.1;Parent=rna-XM_036157938.1;Dbxref=GeneID:20191,GenBank:XP_036013831.1,MGI:MGI:99685;Name=XP_036013831.1;gbkey=CDS;gene=Ryr2;product=ryanodine receptor 2 isoform X10;protein_id=XP_036013831.1;extra_copy_number=0
CM058253.1	Liftoff	CDS	17347693	17347770	.	-	.	ID=cds-XP_036013831.1;Parent=rna-XM_036157938.1;Dbxref=GeneID:20191,GenBank:XP_036013831.1,MGI:MGI:99685;Name=XP_036013831.1;gbkey=CDS;gene=Ryr2;product=ryanodine receptor 2 isoform X10;protein_id=XP_036013831.1;extra_copy_number=0
CM058253.1	Liftoff	CDS	17355306	17355443	.	-	.	ID=cds-XP_036013831.1;Parent=rna-XM_036157938.1;Dbxref=GeneID:20191,GenBank:XP_036013831.1,MGI:MGI:99685;Name=XP_036013831.1;gbkey=CDS;gene=Ryr2;product=ryanodine receptor 2 isoform X10;protein_id=XP_036013831.1;extra_copy_number=0
CM058253.1	Liftoff	CDS	17355837	17355926	.	-	.	ID=cds-XP_036013831.1;Parent=rna-XM_036157938.1;Dbxref=GeneID:20191,GenBank:XP_036013831.1,MGI:MGI:99685;Name=XP_036013831.1;gbkey=CDS;gene=Ryr2;product=ryanodine receptor 2 isoform X10;protein_id=XP_036013831.1;extra_copy_number=0
CM058253.1	Liftoff	CDS	17358557	17358635	.	-	.	ID=cds-XP_036013831.1;Parent=rna-XM_036157938.1;Dbxref=GeneID:20191,GenBank:XP_036013831.1,MGI:MGI:99685;Name=XP_036013831.1;gbkey=CDS;gene=Ryr2;product=ryanodine receptor 2 isoform X10;protein_id=XP_036013831.1;extra_copy_number=0
CM058253.1	Liftoff	CDS	17360695	17360858	.	-	.	ID=cds-XP_036013831.1;Parent=rna-XM_036157938.1;Dbxref=GeneID:20191,GenBank:XP_036013831.1,MGI:MGI:99685;Name=XP_036013831.1;gbkey=CDS;gene=Ryr2;product=ryanodine receptor 2 isoform X10;protein_id=XP_036013831.1;extra_copy_number=0
CM058253.1	Liftoff	CDS	17361642	17361782	.	-	.	ID=cds-XP_036013831.1;Parent=rna-XM_036157938.1;Dbxref=GeneID:20191,GenBank:XP_036013831.1,MGI:MGI:99685;Name=XP_036013831.1;gbkey=CDS;gene=Ryr2;product=ryanodine receptor 2 isoform X10;protein_id=XP_036013831.1;extra_copy_number=0
CM058253.1	Liftoff	CDS	17362844	17362934	.	-	.	ID=cds-XP_036013831.1;Parent=rna-XM_036157938.1;Dbxref=GeneID:20191,GenBank:XP_036013831.1,MGI:MGI:99685;Name=XP_036013831.1;gbkey=CDS;gene=Ryr2;product=ryanodine receptor 2 isoform X10;protein_id=XP_036013831.1;extra_copy_number=0
CM058253.1	Liftoff	CDS	17363084	17363304	.	-	.	ID=cds-XP_036013831.1;Parent=rna-XM_036157938.1;Dbxref=GeneID:20191,GenBank:XP_036013831.1,MGI:MGI:99685;Name=XP_036013831.1;gbkey=CDS;gene=Ryr2;product=ryanodine receptor 2 isoform X10;protein_id=XP_036013831.1;extra_copy_number=0
CM058253.1	Liftoff	CDS	17364981	17365150	.	-	.	ID=cds-XP_036013831.1;Parent=rna-XM_036157938.1;Dbxref=GeneID:20191,GenBank:XP_036013831.1,MGI:MGI:99685;Name=XP_036013831.1;gbkey=CDS;gene=Ryr2;product=ryanodine receptor 2 isoform X10;protein_id=XP_036013831.1;extra_copy_number=0
CM058253.1	Liftoff	CDS	17367203	17367323	.	-	.	ID=cds-XP_036013831.1;Parent=rna-XM_036157938.1;Dbxref=GeneID:20191,GenBank:XP_036013831.1,MGI:MGI:99685;Name=XP_036013831.1;gbkey=CDS;gene=Ryr2;product=ryanodine receptor 2 isoform X10;protein_id=XP_036013831.1;extra_copy_number=0
CM058253.1	Liftoff	CDS	17369585	17369690	.	-	.	ID=cds-XP_036013831.1;Parent=rna-XM_036157938.1;Dbxref=GeneID:20191,GenBank:XP_036013831.1,MGI:MGI:99685;Name=XP_036013831.1;gbkey=CDS;gene=Ryr2;product=ryanodine receptor 2 isoform X10;protein_id=XP_036013831.1;extra_copy_number=0
CM058253.1	Liftoff	CDS	17372009	17372195	.	-	.	ID=cds-XP_036013831.1;Parent=rna-XM_036157938.1;Dbxref=GeneID:20191,GenBank:XP_036013831.1,MGI:MGI:99685;Name=XP_036013831.1;gbkey=CDS;gene=Ryr2;product=ryanodine receptor 2 isoform X10;protein_id=XP_036013831.1;extra_copy_number=0
CM058253.1	Liftoff	CDS	17373438	17373573	.	-	.	ID=cds-XP_036013831.1;Parent=rna-XM_036157938.1;Dbxref=GeneID:20191,GenBank:XP_036013831.1,MGI:MGI:99685;Name=XP_036013831.1;gbkey=CDS;gene=Ryr2;product=ryanodine receptor 2 isoform X10;protein_id=XP_036013831.1;extra_copy_number=0
CM058253.1	Liftoff	CDS	17376819	17376922	.	-	.	ID=cds-XP_036013831.1;Parent=rna-XM_036157938.1;Dbxref=GeneID:20191,GenBank:XP_036013831.1,MGI:MGI:99685;Name=XP_036013831.1;gbkey=CDS;gene=Ryr2;product=ryanodine receptor 2 isoform X10;protein_id=XP_036013831.1;extra_copy_number=0
CM058253.1	Liftoff	CDS	17377799	17377931	.	-	.	ID=cds-XP_036013831.1;Parent=rna-XM_036157938.1;Dbxref=GeneID:20191,GenBank:XP_036013831.1,MGI:MGI:99685;Name=XP_036013831.1;gbkey=CDS;gene=Ryr2;product=ryanodine receptor 2 isoform X10;protein_id=XP_036013831.1;extra_copy_number=0
CM058253.1	Liftoff	CDS	17379331	17379445	.	-	.	ID=cds-XP_036013831.1;Parent=rna-XM_036157938.1;Dbxref=GeneID:20191,GenBank:XP_036013831.1,MGI:MGI:99685;Name=XP_036013831.1;gbkey=CDS;gene=Ryr2;product=ryanodine receptor 2 isoform X10;protein_id=XP_036013831.1;extra_copy_number=0
CM058253.1	Liftoff	CDS	17381925	17382198	.	-	.	ID=cds-XP_036013831.1;Parent=rna-XM_036157938.1;Dbxref=GeneID:20191,GenBank:XP_036013831.1,MGI:MGI:99685;Name=XP_036013831.1;gbkey=CDS;gene=Ryr2;product=ryanodine receptor 2 isoform X10;protein_id=XP_036013831.1;extra_copy_number=0
CM058253.1	Liftoff	CDS	17385411	17385554	.	-	.	ID=cds-XP_036013831.1;Parent=rna-XM_036157938.1;Dbxref=GeneID:20191,GenBank:XP_036013831.1,MGI:MGI:99685;Name=XP_036013831.1;gbkey=CDS;gene=Ryr2;product=ryanodine receptor 2 isoform X10;protein_id=XP_036013831.1;extra_copy_number=0
CM058253.1	Liftoff	CDS	17386714	17386819	.	-	.	ID=cds-XP_036013831.1;Parent=rna-XM_036157938.1;Dbxref=GeneID:20191,GenBank:XP_036013831.1,MGI:MGI:99685;Name=XP_036013831.1;gbkey=CDS;gene=Ryr2;product=ryanodine receptor 2 isoform X10;protein_id=XP_036013831.1;extra_copy_number=0
CM058253.1	Liftoff	CDS	17390541	17390741	.	-	.	ID=cds-XP_036013831.1;Parent=rna-XM_036157938.1;Dbxref=GeneID:20191,GenBank:XP_036013831.1,MGI:MGI:99685;Name=XP_036013831.1;gbkey=CDS;gene=Ryr2;product=ryanodine receptor 2 isoform X10;protein_id=XP_036013831.1;extra_copy_number=0
CM058253.1	Liftoff	CDS	17392794	17393592	.	-	.	ID=cds-XP_036013831.1;Parent=rna-XM_036157938.1;Dbxref=GeneID:20191,GenBank:XP_036013831.1,MGI:MGI:99685;Name=XP_036013831.1;gbkey=CDS;gene=Ryr2;product=ryanodine receptor 2 isoform X10;protein_id=XP_036013831.1;extra_copy_number=0
CM058253.1	Liftoff	CDS	17396926	17397152	.	-	.	ID=cds-XP_036013831.1;Parent=rna-XM_036157938.1;Dbxref=GeneID:20191,GenBank:XP_036013831.1,MGI:MGI:99685;Name=XP_036013831.1;gbkey=CDS;gene=Ryr2;product=ryanodine receptor 2 isoform X10;protein_id=XP_036013831.1;extra_copy_number=0
CM058253.1	Liftoff	CDS	17400250	17400336	.	-	.	ID=cds-XP_036013831.1;Parent=rna-XM_036157938.1;Dbxref=GeneID:20191,GenBank:XP_036013831.1,MGI:MGI:99685;Name=XP_036013831.1;gbkey=CDS;gene=Ryr2;product=ryanodine receptor 2 isoform X10;protein_id=XP_036013831.1;extra_copy_number=0
CM058253.1	Liftoff	CDS	17400669	17400831	.	-	.	ID=cds-XP_036013831.1;Parent=rna-XM_036157938.1;Dbxref=GeneID:20191,GenBank:XP_036013831.1,MGI:MGI:99685;Name=XP_036013831.1;gbkey=CDS;gene=Ryr2;product=ryanodine receptor 2 isoform X10;protein_id=XP_036013831.1;extra_copy_number=0
CM058253.1	Liftoff	CDS	17402560	17402720	.	-	.	ID=cds-XP_036013831.1;Parent=rna-XM_036157938.1;Dbxref=GeneID:20191,GenBank:XP_036013831.1,MGI:MGI:99685;Name=XP_036013831.1;gbkey=CDS;gene=Ryr2;product=ryanodine receptor 2 isoform X10;protein_id=XP_036013831.1;extra_copy_number=0
CM058253.1	Liftoff	CDS	17404508	17404622	.	-	.	ID=cds-XP_036013831.1;Parent=rna-XM_036157938.1;Dbxref=GeneID:20191,GenBank:XP_036013831.1,MGI:MGI:99685;Name=XP_036013831.1;gbkey=CDS;gene=Ryr2;product=ryanodine receptor 2 isoform X10;protein_id=XP_036013831.1;extra_copy_number=0
CM058253.1	Liftoff	CDS	17405761	17406113	.	-	.	ID=cds-XP_036013831.1;Parent=rna-XM_036157938.1;Dbxref=GeneID:20191,GenBank:XP_036013831.1,MGI:MGI:99685;Name=XP_036013831.1;gbkey=CDS;gene=Ryr2;product=ryanodine receptor 2 isoform X10;protein_id=XP_036013831.1;extra_copy_number=0
CM058253.1	Liftoff	CDS	17407268	17407476	.	-	.	ID=cds-XP_036013831.1;Parent=rna-XM_036157938.1;Dbxref=GeneID:20191,GenBank:XP_036013831.1,MGI:MGI:99685;Name=XP_036013831.1;gbkey=CDS;gene=Ryr2;product=ryanodine receptor 2 isoform X10;protein_id=XP_036013831.1;extra_copy_number=0
CM058253.1	Liftoff	CDS	17414739	17414913	.	-	.	ID=cds-XP_036013831.1;Parent=rna-XM_036157938.1;Dbxref=GeneID:20191,GenBank:XP_036013831.1,MGI:MGI:99685;Name=XP_036013831.1;gbkey=CDS;gene=Ryr2;product=ryanodine receptor 2 isoform X10;protein_id=XP_036013831.1;extra_copy_number=0
CM058253.1	Liftoff	CDS	17416295	17416503	.	-	.	ID=cds-XP_036013831.1;Parent=rna-XM_036157938.1;Dbxref=GeneID:20191,GenBank:XP_036013831.1,MGI:MGI:99685;Name=XP_036013831.1;gbkey=CDS;gene=Ryr2;product=ryanodine receptor 2 isoform X10;protein_id=XP_036013831.1;extra_copy_number=0
CM058253.1	Liftoff	CDS	17424922	17425069	.	-	.	ID=cds-XP_036013831.1;Parent=rna-XM_036157938.1;Dbxref=GeneID:20191,GenBank:XP_036013831.1,MGI:MGI:99685;Name=XP_036013831.1;gbkey=CDS;gene=Ryr2;product=ryanodine receptor 2 isoform X10;protein_id=XP_036013831.1;extra_copy_number=0
CM058253.1	Liftoff	CDS	17427490	17427649	.	-	.	ID=cds-XP_036013831.1;Parent=rna-XM_036157938.1;Dbxref=GeneID:20191,GenBank:XP_036013831.1,MGI:MGI:99685;Name=XP_036013831.1;gbkey=CDS;gene=Ryr2;product=ryanodine receptor 2 isoform X10;protein_id=XP_036013831.1;extra_copy_number=0
CM058253.1	Liftoff	CDS	17434253	17434336	.	-	.	ID=cds-XP_036013831.1;Parent=rna-XM_036157938.1;Dbxref=GeneID:20191,GenBank:XP_036013831.1,MGI:MGI:99685;Name=XP_036013831.1;gbkey=CDS;gene=Ryr2;product=ryanodine receptor 2 isoform X10;protein_id=XP_036013831.1;extra_copy_number=0
CM058253.1	Liftoff	CDS	17440104	17440207	.	-	.	ID=cds-XP_036013831.1;Parent=rna-XM_036157938.1;Dbxref=GeneID:20191,GenBank:XP_036013831.1,MGI:MGI:99685;Name=XP_036013831.1;gbkey=CDS;gene=Ryr2;product=ryanodine receptor 2 isoform X10;protein_id=XP_036013831.1;extra_copy_number=0
CM058253.1	Liftoff	CDS	17445325	17445429	.	-	.	ID=cds-XP_036013831.1;Parent=rna-XM_036157938.1;Dbxref=GeneID:20191,GenBank:XP_036013831.1,MGI:MGI:99685;Name=XP_036013831.1;gbkey=CDS;gene=Ryr2;product=ryanodine receptor 2 isoform X10;protein_id=XP_036013831.1;extra_copy_number=0
CM058253.1	Liftoff	CDS	17447738	17447954	.	-	.	ID=cds-XP_036013831.1;Parent=rna-XM_036157938.1;Dbxref=GeneID:20191,GenBank:XP_036013831.1,MGI:MGI:99685;Name=XP_036013831.1;gbkey=CDS;gene=Ryr2;product=ryanodine receptor 2 isoform X10;protein_id=XP_036013831.1;extra_copy_number=0
CM058253.1	Liftoff	CDS	17449611	17449803	.	-	.	ID=cds-XP_036013831.1;Parent=rna-XM_036157938.1;Dbxref=GeneID:20191,GenBank:XP_036013831.1,MGI:MGI:99685;Name=XP_036013831.1;gbkey=CDS;gene=Ryr2;product=ryanodine receptor 2 isoform X10;protein_id=XP_036013831.1;extra_copy_number=0
CM058253.1	Liftoff	CDS	17454751	17454992	.	-	.	ID=cds-XP_036013831.1;Parent=rna-XM_036157938.1;Dbxref=GeneID:20191,GenBank:XP_036013831.1,MGI:MGI:99685;Name=XP_036013831.1;gbkey=CDS;gene=Ryr2;product=ryanodine receptor 2 isoform X10;protein_id=XP_036013831.1;extra_copy_number=0
CM058253.1	Liftoff	CDS	17456207	17456340	.	-	.	ID=cds-XP_036013831.1;Parent=rna-XM_036157938.1;Dbxref=GeneID:20191,GenBank:XP_036013831.1,MGI:MGI:99685;Name=XP_036013831.1;gbkey=CDS;gene=Ryr2;product=ryanodine receptor 2 isoform X10;protein_id=XP_036013831.1;extra_copy_number=0
CM058253.1	Liftoff	CDS	17456876	17456994	.	-	.	ID=cds-XP_036013831.1;Parent=rna-XM_036157938.1;Dbxref=GeneID:20191,GenBank:XP_036013831.1,MGI:MGI:99685;Name=XP_036013831.1;gbkey=CDS;gene=Ryr2;product=ryanodine receptor 2 isoform X10;protein_id=XP_036013831.1;extra_copy_number=0
CM058253.1	Liftoff	CDS	17465949	17466044	.	-	.	ID=cds-XP_036013831.1;Parent=rna-XM_036157938.1;Dbxref=GeneID:20191,GenBank:XP_036013831.1,MGI:MGI:99685;Name=XP_036013831.1;gbkey=CDS;gene=Ryr2;product=ryanodine receptor 2 isoform X10;protein_id=XP_036013831.1;extra_copy_number=0
CM058253.1	Liftoff	CDS	17479341	17479476	.	-	.	ID=cds-XP_036013831.1;Parent=rna-XM_036157938.1;Dbxref=GeneID:20191,GenBank:XP_036013831.1,MGI:MGI:99685;Name=XP_036013831.1;gbkey=CDS;gene=Ryr2;product=ryanodine receptor 2 isoform X10;protein_id=XP_036013831.1;extra_copy_number=0
CM058253.1	Liftoff	CDS	17482601	17482784	.	-	.	ID=cds-XP_036013831.1;Parent=rna-XM_036157938.1;Dbxref=GeneID:20191,GenBank:XP_036013831.1,MGI:MGI:99685;Name=XP_036013831.1;gbkey=CDS;gene=Ryr2;product=ryanodine receptor 2 isoform X10;protein_id=XP_036013831.1;extra_copy_number=0
CM058253.1	Liftoff	CDS	17484624	17484745	.	-	.	ID=cds-XP_036013831.1;Parent=rna-XM_036157938.1;Dbxref=GeneID:20191,GenBank:XP_036013831.1,MGI:MGI:99685;Name=XP_036013831.1;gbkey=CDS;gene=Ryr2;product=ryanodine receptor 2 isoform X10;protein_id=XP_036013831.1;extra_copy_number=0
CM058253.1	Liftoff	CDS	17488991	17489155	.	-	.	ID=cds-XP_036013831.1;Parent=rna-XM_036157938.1;Dbxref=GeneID:20191,GenBank:XP_036013831.1,MGI:MGI:99685;Name=XP_036013831.1;gbkey=CDS;gene=Ryr2;product=ryanodine receptor 2 isoform X10;protein_id=XP_036013831.1;extra_copy_number=0
CM058253.1	Liftoff	CDS	17506129	17506285	.	-	.	ID=cds-XP_036013831.1;Parent=rna-XM_036157938.1;Dbxref=GeneID:20191,GenBank:XP_036013831.1,MGI:MGI:99685;Name=XP_036013831.1;gbkey=CDS;gene=Ryr2;product=ryanodine receptor 2 isoform X10;protein_id=XP_036013831.1;extra_copy_number=0
CM058253.1	Liftoff	CDS	17508187	17508261	.	-	.	ID=cds-XP_036013831.1;Parent=rna-XM_036157938.1;Dbxref=GeneID:20191,GenBank:XP_036013831.1,MGI:MGI:99685;Name=XP_036013831.1;gbkey=CDS;gene=Ryr2;product=ryanodine receptor 2 isoform X10;protein_id=XP_036013831.1;extra_copy_number=0
CM058253.1	Liftoff	CDS	17523188	17523284	.	-	.	ID=cds-XP_036013831.1;Parent=rna-XM_036157938.1;Dbxref=GeneID:20191,GenBank:XP_036013831.1,MGI:MGI:99685;Name=XP_036013831.1;gbkey=CDS;gene=Ryr2;product=ryanodine receptor 2 isoform X10;protein_id=XP_036013831.1;extra_copy_number=0
CM058253.1	Liftoff	CDS	17524188	17524287	.	-	.	ID=cds-XP_036013831.1;Parent=rna-XM_036157938.1;Dbxref=GeneID:20191,GenBank:XP_036013831.1,MGI:MGI:99685;Name=XP_036013831.1;gbkey=CDS;gene=Ryr2;product=ryanodine receptor 2 isoform X10;protein_id=XP_036013831.1;extra_copy_number=0
CM058253.1	Liftoff	CDS	17534546	17534658	.	-	.	ID=cds-XP_036013831.1;Parent=rna-XM_036157938.1;Dbxref=GeneID:20191,GenBank:XP_036013831.1,MGI:MGI:99685;Name=XP_036013831.1;gbkey=CDS;gene=Ryr2;product=ryanodine receptor 2 isoform X10;protein_id=XP_036013831.1;extra_copy_number=0
CM058253.1	Liftoff	CDS	17538116	17538194	.	-	.	ID=cds-XP_036013831.1;Parent=rna-XM_036157938.1;Dbxref=GeneID:20191,GenBank:XP_036013831.1,MGI:MGI:99685;Name=XP_036013831.1;gbkey=CDS;gene=Ryr2;product=ryanodine receptor 2 isoform X10;protein_id=XP_036013831.1;extra_copy_number=0
CM058253.1	Liftoff	CDS	17540535	17540609	.	-	.	ID=cds-XP_036013831.1;Parent=rna-XM_036157938.1;Dbxref=GeneID:20191,GenBank:XP_036013831.1,MGI:MGI:99685;Name=XP_036013831.1;gbkey=CDS;gene=Ryr2;product=ryanodine receptor 2 isoform X10;protein_id=XP_036013831.1;extra_copy_number=0
CM058253.1	Liftoff	CDS	17545907	17545921	.	-	.	ID=cds-XP_036013831.1;Parent=rna-XM_036157938.1;Dbxref=GeneID:20191,GenBank:XP_036013831.1,MGI:MGI:99685;Name=XP_036013831.1;gbkey=CDS;gene=Ryr2;product=ryanodine receptor 2 isoform X10;protein_id=XP_036013831.1;extra_copy_number=0
CM058253.1	Liftoff	CDS	17558299	17558319	.	-	.	ID=cds-XP_036013831.1;Parent=rna-XM_036157938.1;Dbxref=GeneID:20191,GenBank:XP_036013831.1,MGI:MGI:99685;Name=XP_036013831.1;gbkey=CDS;gene=Ryr2;product=ryanodine receptor 2 isoform X10;protein_id=XP_036013831.1;extra_copy_number=0
CM058253.1	Liftoff	CDS	17573392	17573496	.	-	.	ID=cds-XP_036013831.1;Parent=rna-XM_036157938.1;Dbxref=GeneID:20191,GenBank:XP_036013831.1,MGI:MGI:99685;Name=XP_036013831.1;gbkey=CDS;gene=Ryr2;product=ryanodine receptor 2 isoform X10;protein_id=XP_036013831.1;extra_copy_number=0
CM058253.1	Liftoff	CDS	17600965	17601084	.	-	.	ID=cds-XP_036013831.1;Parent=rna-XM_036157938.1;Dbxref=GeneID:20191,GenBank:XP_036013831.1,MGI:MGI:99685;Name=XP_036013831.1;gbkey=CDS;gene=Ryr2;product=ryanodine receptor 2 isoform X10;protein_id=XP_036013831.1;extra_copy_number=0
CM058253.1	Liftoff	CDS	17761881	17761928	.	-	.	ID=cds-XP_036013831.1;Parent=rna-XM_036157938.1;Dbxref=GeneID:20191,GenBank:XP_036013831.1,MGI:MGI:99685;Name=XP_036013831.1;gbkey=CDS;gene=Ryr2;product=ryanodine receptor 2 isoform X10;protein_id=XP_036013831.1;extra_copy_number=0
CM058253.1	Liftoff	mRNA	17208275	17762427	.	-	.	ID=rna-XM_036157939.1;Parent=gene-Ryr2;Dbxref=GeneID:20191,GenBank:XM_036157939.1,MGI:MGI:99685;Name=XM_036157939.1;gbkey=mRNA;gene=Ryr2;model_evidence=Supporting evidence includes similarity to: 7 mRNAs%2C 10 ESTs%2C 11 Proteins%2C 250 long SRA reads%2C and 99%25 coverage of the annotated genomic feature by RNAseq alignments%2C including 2 samples with support for all annotated introns;product=ryanodine receptor 2%2C cardiac%2C transcript variant X11;transcript_id=XM_036157939.1;matches_ref_protein=True;valid_ORF=True;extra_copy_number=0
CM058253.1	Liftoff	exon	17208275	17209648	.	-	.	ID=exon-XM_036157939.1-105;Parent=rna-XM_036157939.1;Dbxref=GeneID:20191,GenBank:XM_036157939.1,MGI:MGI:99685;gbkey=mRNA;gene=Ryr2;product=ryanodine receptor 2%2C cardiac%2C transcript variant X11;transcript_id=XM_036157939.1;extra_copy_number=0
CM058253.1	Liftoff	exon	17210468	17210519	.	-	.	ID=exon-XM_036157939.1-104;Parent=rna-XM_036157939.1;Dbxref=GeneID:20191,GenBank:XM_036157939.1,MGI:MGI:99685;gbkey=mRNA;gene=Ryr2;product=ryanodine receptor 2%2C cardiac%2C transcript variant X11;transcript_id=XM_036157939.1;extra_copy_number=0
CM058253.1	Liftoff	exon	17211635	17211735	.	-	.	ID=exon-XM_036157939.1-103;Parent=rna-XM_036157939.1;Dbxref=GeneID:20191,GenBank:XM_036157939.1,MGI:MGI:99685;gbkey=mRNA;gene=Ryr2;product=ryanodine receptor 2%2C cardiac%2C transcript variant X11;transcript_id=XM_036157939.1;extra_copy_number=0
CM058253.1	Liftoff	exon	17213084	17213148	.	-	.	ID=exon-XM_036157939.1-102;Parent=rna-XM_036157939.1;Dbxref=GeneID:20191,GenBank:XM_036157939.1,MGI:MGI:99685;gbkey=mRNA;gene=Ryr2;product=ryanodine receptor 2%2C cardiac%2C transcript variant X11;transcript_id=XM_036157939.1;extra_copy_number=0
CM058253.1	Liftoff	exon	17215561	17215717	.	-	.	ID=exon-XM_036157939.1-101;Parent=rna-XM_036157939.1;Dbxref=GeneID:20191,GenBank:XM_036157939.1,MGI:MGI:99685;gbkey=mRNA;gene=Ryr2;product=ryanodine receptor 2%2C cardiac%2C transcript variant X11;transcript_id=XM_036157939.1;extra_copy_number=0
CM058253.1	Liftoff	exon	17221878	17222012	.	-	.	ID=exon-XM_036157939.1-100;Parent=rna-XM_036157939.1;Dbxref=GeneID:20191,GenBank:XM_036157939.1,MGI:MGI:99685;gbkey=mRNA;gene=Ryr2;product=ryanodine receptor 2%2C cardiac%2C transcript variant X11;transcript_id=XM_036157939.1;extra_copy_number=0
CM058253.1	Liftoff	exon	17223502	17223648	.	-	.	ID=exon-XM_036157939.1-99;Parent=rna-XM_036157939.1;Dbxref=GeneID:20191,GenBank:XM_036157939.1,MGI:MGI:99685;gbkey=mRNA;gene=Ryr2;product=ryanodine receptor 2%2C cardiac%2C transcript variant X11;transcript_id=XM_036157939.1;extra_copy_number=0
CM058253.1	Liftoff	exon	17227276	17227336	.	-	.	ID=exon-XM_036157939.1-98;Parent=rna-XM_036157939.1;Dbxref=GeneID:20191,GenBank:XM_036157939.1,MGI:MGI:99685;gbkey=mRNA;gene=Ryr2;product=ryanodine receptor 2%2C cardiac%2C transcript variant X11;transcript_id=XM_036157939.1;extra_copy_number=0
CM058253.1	Liftoff	exon	17232814	17232947	.	-	.	ID=exon-XM_036157939.1-97;Parent=rna-XM_036157939.1;Dbxref=GeneID:20191,GenBank:XM_036157939.1,MGI:MGI:99685;gbkey=mRNA;gene=Ryr2;product=ryanodine receptor 2%2C cardiac%2C transcript variant X11;transcript_id=XM_036157939.1;extra_copy_number=0
CM058253.1	Liftoff	exon	17239170	17239212	.	-	.	ID=exon-XM_036157939.1-96;Parent=rna-XM_036157939.1;Dbxref=GeneID:20191,GenBank:XM_036157939.1,MGI:MGI:99685;gbkey=mRNA;gene=Ryr2;product=ryanodine receptor 2%2C cardiac%2C transcript variant X11;transcript_id=XM_036157939.1;extra_copy_number=0
CM058253.1	Liftoff	exon	17240441	17240571	.	-	.	ID=exon-XM_036157939.1-95;Parent=rna-XM_036157939.1;Dbxref=GeneID:20191,GenBank:XM_036157939.1,MGI:MGI:99685;gbkey=mRNA;gene=Ryr2;product=ryanodine receptor 2%2C cardiac%2C transcript variant X11;transcript_id=XM_036157939.1;extra_copy_number=0
CM058253.1	Liftoff	exon	17242249	17242470	.	-	.	ID=exon-XM_036157939.1-94;Parent=rna-XM_036157939.1;Dbxref=GeneID:20191,GenBank:XM_036157939.1,MGI:MGI:99685;gbkey=mRNA;gene=Ryr2;product=ryanodine receptor 2%2C cardiac%2C transcript variant X11;transcript_id=XM_036157939.1;extra_copy_number=0
CM058253.1	Liftoff	exon	17243175	17243261	.	-	.	ID=exon-XM_036157939.1-93;Parent=rna-XM_036157939.1;Dbxref=GeneID:20191,GenBank:XM_036157939.1,MGI:MGI:99685;gbkey=mRNA;gene=Ryr2;product=ryanodine receptor 2%2C cardiac%2C transcript variant X11;transcript_id=XM_036157939.1;extra_copy_number=0
CM058253.1	Liftoff	exon	17246258	17246405	.	-	.	ID=exon-XM_036157939.1-92;Parent=rna-XM_036157939.1;Dbxref=GeneID:20191,GenBank:XM_036157939.1,MGI:MGI:99685;gbkey=mRNA;gene=Ryr2;product=ryanodine receptor 2%2C cardiac%2C transcript variant X11;transcript_id=XM_036157939.1;extra_copy_number=0
CM058253.1	Liftoff	exon	17248126	17248184	.	-	.	ID=exon-XM_036157939.1-91;Parent=rna-XM_036157939.1;Dbxref=GeneID:20191,GenBank:XM_036157939.1,MGI:MGI:99685;gbkey=mRNA;gene=Ryr2;product=ryanodine receptor 2%2C cardiac%2C transcript variant X11;transcript_id=XM_036157939.1;extra_copy_number=0
CM058253.1	Liftoff	exon	17249715	17251012	.	-	.	ID=exon-XM_036157939.1-90;Parent=rna-XM_036157939.1;Dbxref=GeneID:20191,GenBank:XM_036157939.1,MGI:MGI:99685;gbkey=mRNA;gene=Ryr2;product=ryanodine receptor 2%2C cardiac%2C transcript variant X11;transcript_id=XM_036157939.1;extra_copy_number=0
CM058253.1	Liftoff	exon	17252104	17252185	.	-	.	ID=exon-XM_036157939.1-89;Parent=rna-XM_036157939.1;Dbxref=GeneID:20191,GenBank:XM_036157939.1,MGI:MGI:99685;gbkey=mRNA;gene=Ryr2;product=ryanodine receptor 2%2C cardiac%2C transcript variant X11;transcript_id=XM_036157939.1;extra_copy_number=0
CM058253.1	Liftoff	exon	17253539	17253643	.	-	.	ID=exon-XM_036157939.1-88;Parent=rna-XM_036157939.1;Dbxref=GeneID:20191,GenBank:XM_036157939.1,MGI:MGI:99685;gbkey=mRNA;gene=Ryr2;product=ryanodine receptor 2%2C cardiac%2C transcript variant X11;transcript_id=XM_036157939.1;extra_copy_number=0
CM058253.1	Liftoff	exon	17256796	17256924	.	-	.	ID=exon-XM_036157939.1-87;Parent=rna-XM_036157939.1;Dbxref=GeneID:20191,GenBank:XM_036157939.1,MGI:MGI:99685;gbkey=mRNA;gene=Ryr2;product=ryanodine receptor 2%2C cardiac%2C transcript variant X11;transcript_id=XM_036157939.1;extra_copy_number=0
CM058253.1	Liftoff	exon	17258722	17258810	.	-	.	ID=exon-XM_036157939.1-86;Parent=rna-XM_036157939.1;Dbxref=GeneID:20191,GenBank:XM_036157939.1,MGI:MGI:99685;gbkey=mRNA;gene=Ryr2;product=ryanodine receptor 2%2C cardiac%2C transcript variant X11;transcript_id=XM_036157939.1;extra_copy_number=0
CM058253.1	Liftoff	exon	17260193	17260273	.	-	.	ID=exon-XM_036157939.1-85;Parent=rna-XM_036157939.1;Dbxref=GeneID:20191,GenBank:XM_036157939.1,MGI:MGI:99685;gbkey=mRNA;gene=Ryr2;product=ryanodine receptor 2%2C cardiac%2C transcript variant X11;transcript_id=XM_036157939.1;extra_copy_number=0
CM058253.1	Liftoff	exon	17273644	17273717	.	-	.	ID=exon-XM_036157939.1-84;Parent=rna-XM_036157939.1;Dbxref=GeneID:20191,GenBank:XM_036157939.1,MGI:MGI:99685;gbkey=mRNA;gene=Ryr2;product=ryanodine receptor 2%2C cardiac%2C transcript variant X11;transcript_id=XM_036157939.1;extra_copy_number=0
CM058253.1	Liftoff	exon	17274507	17274583	.	-	.	ID=exon-XM_036157939.1-83;Parent=rna-XM_036157939.1;Dbxref=GeneID:20191,GenBank:XM_036157939.1,MGI:MGI:99685;gbkey=mRNA;gene=Ryr2;product=ryanodine receptor 2%2C cardiac%2C transcript variant X11;transcript_id=XM_036157939.1;extra_copy_number=0
CM058253.1	Liftoff	exon	17276354	17276433	.	-	.	ID=exon-XM_036157939.1-82;Parent=rna-XM_036157939.1;Dbxref=GeneID:20191,GenBank:XM_036157939.1,MGI:MGI:99685;gbkey=mRNA;gene=Ryr2;product=ryanodine receptor 2%2C cardiac%2C transcript variant X11;transcript_id=XM_036157939.1;extra_copy_number=0
CM058253.1	Liftoff	exon	17277941	17278040	.	-	.	ID=exon-XM_036157939.1-81;Parent=rna-XM_036157939.1;Dbxref=GeneID:20191,GenBank:XM_036157939.1,MGI:MGI:99685;gbkey=mRNA;gene=Ryr2;product=ryanodine receptor 2%2C cardiac%2C transcript variant X11;transcript_id=XM_036157939.1;extra_copy_number=0
CM058253.1	Liftoff	exon	17290564	17290617	.	-	.	ID=exon-XM_036157939.1-80;Parent=rna-XM_036157939.1;Dbxref=GeneID:20191,GenBank:XM_036157939.1,MGI:MGI:99685;gbkey=mRNA;gene=Ryr2;product=ryanodine receptor 2%2C cardiac%2C transcript variant X11;transcript_id=XM_036157939.1;extra_copy_number=0
CM058253.1	Liftoff	exon	17293471	17293522	.	-	.	ID=exon-XM_036157939.1-79;Parent=rna-XM_036157939.1;Dbxref=GeneID:20191,GenBank:XM_036157939.1,MGI:MGI:99685;gbkey=mRNA;gene=Ryr2;product=ryanodine receptor 2%2C cardiac%2C transcript variant X11;transcript_id=XM_036157939.1;extra_copy_number=0
CM058253.1	Liftoff	exon	17295313	17295416	.	-	.	ID=exon-XM_036157939.1-78;Parent=rna-XM_036157939.1;Dbxref=GeneID:20191,GenBank:XM_036157939.1,MGI:MGI:99685;gbkey=mRNA;gene=Ryr2;product=ryanodine receptor 2%2C cardiac%2C transcript variant X11;transcript_id=XM_036157939.1;extra_copy_number=0
CM058253.1	Liftoff	exon	17298844	17298940	.	-	.	ID=exon-XM_036157939.1-77;Parent=rna-XM_036157939.1;Dbxref=GeneID:20191,GenBank:XM_036157939.1,MGI:MGI:99685;gbkey=mRNA;gene=Ryr2;product=ryanodine receptor 2%2C cardiac%2C transcript variant X11;transcript_id=XM_036157939.1;extra_copy_number=0
CM058253.1	Liftoff	exon	17301533	17301645	.	-	.	ID=exon-XM_036157939.1-76;Parent=rna-XM_036157939.1;Dbxref=GeneID:20191,GenBank:XM_036157939.1,MGI:MGI:99685;gbkey=mRNA;gene=Ryr2;product=ryanodine receptor 2%2C cardiac%2C transcript variant X11;transcript_id=XM_036157939.1;extra_copy_number=0
CM058253.1	Liftoff	exon	17302742	17302777	.	-	.	ID=exon-XM_036157939.1-75;Parent=rna-XM_036157939.1;Dbxref=GeneID:20191,GenBank:XM_036157939.1,MGI:MGI:99685;gbkey=mRNA;gene=Ryr2;product=ryanodine receptor 2%2C cardiac%2C transcript variant X11;transcript_id=XM_036157939.1;extra_copy_number=0
CM058253.1	Liftoff	exon	17304770	17304904	.	-	.	ID=exon-XM_036157939.1-74;Parent=rna-XM_036157939.1;Dbxref=GeneID:20191,GenBank:XM_036157939.1,MGI:MGI:99685;gbkey=mRNA;gene=Ryr2;product=ryanodine receptor 2%2C cardiac%2C transcript variant X11;transcript_id=XM_036157939.1;extra_copy_number=0
CM058253.1	Liftoff	exon	17309406	17309465	.	-	.	ID=exon-XM_036157939.1-73;Parent=rna-XM_036157939.1;Dbxref=GeneID:20191,GenBank:XM_036157939.1,MGI:MGI:99685;gbkey=mRNA;gene=Ryr2;product=ryanodine receptor 2%2C cardiac%2C transcript variant X11;transcript_id=XM_036157939.1;extra_copy_number=0
CM058253.1	Liftoff	exon	17310658	17310828	.	-	.	ID=exon-XM_036157939.1-72;Parent=rna-XM_036157939.1;Dbxref=GeneID:20191,GenBank:XM_036157939.1,MGI:MGI:99685;gbkey=mRNA;gene=Ryr2;product=ryanodine receptor 2%2C cardiac%2C transcript variant X11;transcript_id=XM_036157939.1;extra_copy_number=0
CM058253.1	Liftoff	exon	17312073	17312165	.	-	.	ID=exon-XM_036157939.1-71;Parent=rna-XM_036157939.1;Dbxref=GeneID:20191,GenBank:XM_036157939.1,MGI:MGI:99685;gbkey=mRNA;gene=Ryr2;product=ryanodine receptor 2%2C cardiac%2C transcript variant X11;transcript_id=XM_036157939.1;extra_copy_number=0
CM058253.1	Liftoff	exon	17313990	17314077	.	-	.	ID=exon-XM_036157939.1-70;Parent=rna-XM_036157939.1;Dbxref=GeneID:20191,GenBank:XM_036157939.1,MGI:MGI:99685;gbkey=mRNA;gene=Ryr2;product=ryanodine receptor 2%2C cardiac%2C transcript variant X11;transcript_id=XM_036157939.1;extra_copy_number=0
CM058253.1	Liftoff	exon	17315145	17315385	.	-	.	ID=exon-XM_036157939.1-69;Parent=rna-XM_036157939.1;Dbxref=GeneID:20191,GenBank:XM_036157939.1,MGI:MGI:99685;gbkey=mRNA;gene=Ryr2;product=ryanodine receptor 2%2C cardiac%2C transcript variant X11;transcript_id=XM_036157939.1;extra_copy_number=0
CM058253.1	Liftoff	exon	17317110	17317430	.	-	.	ID=exon-XM_036157939.1-68;Parent=rna-XM_036157939.1;Dbxref=GeneID:20191,GenBank:XM_036157939.1,MGI:MGI:99685;gbkey=mRNA;gene=Ryr2;product=ryanodine receptor 2%2C cardiac%2C transcript variant X11;transcript_id=XM_036157939.1;extra_copy_number=0
CM058253.1	Liftoff	exon	17320929	17321059	.	-	.	ID=exon-XM_036157939.1-67;Parent=rna-XM_036157939.1;Dbxref=GeneID:20191,GenBank:XM_036157939.1,MGI:MGI:99685;gbkey=mRNA;gene=Ryr2;product=ryanodine receptor 2%2C cardiac%2C transcript variant X11;transcript_id=XM_036157939.1;extra_copy_number=0
CM058253.1	Liftoff	exon	17322127	17322208	.	-	.	ID=exon-XM_036157939.1-66;Parent=rna-XM_036157939.1;Dbxref=GeneID:20191,GenBank:XM_036157939.1,MGI:MGI:99685;gbkey=mRNA;gene=Ryr2;product=ryanodine receptor 2%2C cardiac%2C transcript variant X11;transcript_id=XM_036157939.1;extra_copy_number=0
CM058253.1	Liftoff	exon	17323861	17324099	.	-	.	ID=exon-XM_036157939.1-65;Parent=rna-XM_036157939.1;Dbxref=GeneID:20191,GenBank:XM_036157939.1,MGI:MGI:99685;gbkey=mRNA;gene=Ryr2;product=ryanodine receptor 2%2C cardiac%2C transcript variant X11;transcript_id=XM_036157939.1;extra_copy_number=0
CM058253.1	Liftoff	exon	17324977	17325037	.	-	.	ID=exon-XM_036157939.1-64;Parent=rna-XM_036157939.1;Dbxref=GeneID:20191,GenBank:XM_036157939.1,MGI:MGI:99685;gbkey=mRNA;gene=Ryr2;product=ryanodine receptor 2%2C cardiac%2C transcript variant X11;transcript_id=XM_036157939.1;extra_copy_number=0
CM058253.1	Liftoff	exon	17331246	17331295	.	-	.	ID=exon-XM_036157939.1-63;Parent=rna-XM_036157939.1;Dbxref=GeneID:20191,GenBank:XM_036157939.1,MGI:MGI:99685;gbkey=mRNA;gene=Ryr2;product=ryanodine receptor 2%2C cardiac%2C transcript variant X11;transcript_id=XM_036157939.1;extra_copy_number=0
CM058253.1	Liftoff	exon	17336016	17336137	.	-	.	ID=exon-XM_036157939.1-62;Parent=rna-XM_036157939.1;Dbxref=GeneID:20191,GenBank:XM_036157939.1,MGI:MGI:99685;gbkey=mRNA;gene=Ryr2;product=ryanodine receptor 2%2C cardiac%2C transcript variant X11;transcript_id=XM_036157939.1;extra_copy_number=0
CM058253.1	Liftoff	exon	17339514	17339578	.	-	.	ID=exon-XM_036157939.1-61;Parent=rna-XM_036157939.1;Dbxref=GeneID:20191,GenBank:XM_036157939.1,MGI:MGI:99685;gbkey=mRNA;gene=Ryr2;product=ryanodine receptor 2%2C cardiac%2C transcript variant X11;transcript_id=XM_036157939.1;extra_copy_number=0
CM058253.1	Liftoff	exon	17341997	17342112	.	-	.	ID=exon-XM_036157939.1-60;Parent=rna-XM_036157939.1;Dbxref=GeneID:20191,GenBank:XM_036157939.1,MGI:MGI:99685;gbkey=mRNA;gene=Ryr2;product=ryanodine receptor 2%2C cardiac%2C transcript variant X11;transcript_id=XM_036157939.1;extra_copy_number=0
CM058253.1	Liftoff	exon	17342944	17343067	.	-	.	ID=exon-XM_036157939.1-59;Parent=rna-XM_036157939.1;Dbxref=GeneID:20191,GenBank:XM_036157939.1,MGI:MGI:99685;gbkey=mRNA;gene=Ryr2;product=ryanodine receptor 2%2C cardiac%2C transcript variant X11;transcript_id=XM_036157939.1;extra_copy_number=0
CM058253.1	Liftoff	exon	17345346	17345421	.	-	.	ID=exon-XM_036157939.1-58;Parent=rna-XM_036157939.1;Dbxref=GeneID:20191,GenBank:XM_036157939.1,MGI:MGI:99685;gbkey=mRNA;gene=Ryr2;product=ryanodine receptor 2%2C cardiac%2C transcript variant X11;transcript_id=XM_036157939.1;extra_copy_number=0
CM058253.1	Liftoff	exon	17347693	17347770	.	-	.	ID=exon-XM_036157939.1-57;Parent=rna-XM_036157939.1;Dbxref=GeneID:20191,GenBank:XM_036157939.1,MGI:MGI:99685;gbkey=mRNA;gene=Ryr2;product=ryanodine receptor 2%2C cardiac%2C transcript variant X11;transcript_id=XM_036157939.1;extra_copy_number=0
CM058253.1	Liftoff	exon	17355306	17355443	.	-	.	ID=exon-XM_036157939.1-56;Parent=rna-XM_036157939.1;Dbxref=GeneID:20191,GenBank:XM_036157939.1,MGI:MGI:99685;gbkey=mRNA;gene=Ryr2;product=ryanodine receptor 2%2C cardiac%2C transcript variant X11;transcript_id=XM_036157939.1;extra_copy_number=0
CM058253.1	Liftoff	exon	17355837	17355926	.	-	.	ID=exon-XM_036157939.1-55;Parent=rna-XM_036157939.1;Dbxref=GeneID:20191,GenBank:XM_036157939.1,MGI:MGI:99685;gbkey=mRNA;gene=Ryr2;product=ryanodine receptor 2%2C cardiac%2C transcript variant X11;transcript_id=XM_036157939.1;extra_copy_number=0
CM058253.1	Liftoff	exon	17358557	17358635	.	-	.	ID=exon-XM_036157939.1-54;Parent=rna-XM_036157939.1;Dbxref=GeneID:20191,GenBank:XM_036157939.1,MGI:MGI:99685;gbkey=mRNA;gene=Ryr2;product=ryanodine receptor 2%2C cardiac%2C transcript variant X11;transcript_id=XM_036157939.1;extra_copy_number=0
CM058253.1	Liftoff	exon	17360695	17360858	.	-	.	ID=exon-XM_036157939.1-53;Parent=rna-XM_036157939.1;Dbxref=GeneID:20191,GenBank:XM_036157939.1,MGI:MGI:99685;gbkey=mRNA;gene=Ryr2;product=ryanodine receptor 2%2C cardiac%2C transcript variant X11;transcript_id=XM_036157939.1;extra_copy_number=0
CM058253.1	Liftoff	exon	17361642	17361782	.	-	.	ID=exon-XM_036157939.1-52;Parent=rna-XM_036157939.1;Dbxref=GeneID:20191,GenBank:XM_036157939.1,MGI:MGI:99685;gbkey=mRNA;gene=Ryr2;product=ryanodine receptor 2%2C cardiac%2C transcript variant X11;transcript_id=XM_036157939.1;extra_copy_number=0
CM058253.1	Liftoff	exon	17362844	17362934	.	-	.	ID=exon-XM_036157939.1-51;Parent=rna-XM_036157939.1;Dbxref=GeneID:20191,GenBank:XM_036157939.1,MGI:MGI:99685;gbkey=mRNA;gene=Ryr2;product=ryanodine receptor 2%2C cardiac%2C transcript variant X11;transcript_id=XM_036157939.1;extra_copy_number=0
CM058253.1	Liftoff	exon	17363084	17363304	.	-	.	ID=exon-XM_036157939.1-50;Parent=rna-XM_036157939.1;Dbxref=GeneID:20191,GenBank:XM_036157939.1,MGI:MGI:99685;gbkey=mRNA;gene=Ryr2;product=ryanodine receptor 2%2C cardiac%2C transcript variant X11;transcript_id=XM_036157939.1;extra_copy_number=0
CM058253.1	Liftoff	exon	17364981	17365150	.	-	.	ID=exon-XM_036157939.1-49;Parent=rna-XM_036157939.1;Dbxref=GeneID:20191,GenBank:XM_036157939.1,MGI:MGI:99685;gbkey=mRNA;gene=Ryr2;product=ryanodine receptor 2%2C cardiac%2C transcript variant X11;transcript_id=XM_036157939.1;extra_copy_number=0
CM058253.1	Liftoff	exon	17367203	17367323	.	-	.	ID=exon-XM_036157939.1-48;Parent=rna-XM_036157939.1;Dbxref=GeneID:20191,GenBank:XM_036157939.1,MGI:MGI:99685;gbkey=mRNA;gene=Ryr2;product=ryanodine receptor 2%2C cardiac%2C transcript variant X11;transcript_id=XM_036157939.1;extra_copy_number=0
CM058253.1	Liftoff	exon	17369585	17369690	.	-	.	ID=exon-XM_036157939.1-47;Parent=rna-XM_036157939.1;Dbxref=GeneID:20191,GenBank:XM_036157939.1,MGI:MGI:99685;gbkey=mRNA;gene=Ryr2;product=ryanodine receptor 2%2C cardiac%2C transcript variant X11;transcript_id=XM_036157939.1;extra_copy_number=0
CM058253.1	Liftoff	exon	17372009	17372195	.	-	.	ID=exon-XM_036157939.1-46;Parent=rna-XM_036157939.1;Dbxref=GeneID:20191,GenBank:XM_036157939.1,MGI:MGI:99685;gbkey=mRNA;gene=Ryr2;product=ryanodine receptor 2%2C cardiac%2C transcript variant X11;transcript_id=XM_036157939.1;extra_copy_number=0
CM058253.1	Liftoff	exon	17373438	17373573	.	-	.	ID=exon-XM_036157939.1-45;Parent=rna-XM_036157939.1;Dbxref=GeneID:20191,GenBank:XM_036157939.1,MGI:MGI:99685;gbkey=mRNA;gene=Ryr2;product=ryanodine receptor 2%2C cardiac%2C transcript variant X11;transcript_id=XM_036157939.1;extra_copy_number=0
CM058253.1	Liftoff	exon	17376819	17376922	.	-	.	ID=exon-XM_036157939.1-44;Parent=rna-XM_036157939.1;Dbxref=GeneID:20191,GenBank:XM_036157939.1,MGI:MGI:99685;gbkey=mRNA;gene=Ryr2;product=ryanodine receptor 2%2C cardiac%2C transcript variant X11;transcript_id=XM_036157939.1;extra_copy_number=0
CM058253.1	Liftoff	exon	17377799	17377931	.	-	.	ID=exon-XM_036157939.1-43;Parent=rna-XM_036157939.1;Dbxref=GeneID:20191,GenBank:XM_036157939.1,MGI:MGI:99685;gbkey=mRNA;gene=Ryr2;product=ryanodine receptor 2%2C cardiac%2C transcript variant X11;transcript_id=XM_036157939.1;extra_copy_number=0
CM058253.1	Liftoff	exon	17379331	17379445	.	-	.	ID=exon-XM_036157939.1-42;Parent=rna-XM_036157939.1;Dbxref=GeneID:20191,GenBank:XM_036157939.1,MGI:MGI:99685;gbkey=mRNA;gene=Ryr2;product=ryanodine receptor 2%2C cardiac%2C transcript variant X11;transcript_id=XM_036157939.1;extra_copy_number=0
CM058253.1	Liftoff	exon	17381925	17382198	.	-	.	ID=exon-XM_036157939.1-41;Parent=rna-XM_036157939.1;Dbxref=GeneID:20191,GenBank:XM_036157939.1,MGI:MGI:99685;gbkey=mRNA;gene=Ryr2;product=ryanodine receptor 2%2C cardiac%2C transcript variant X11;transcript_id=XM_036157939.1;extra_copy_number=0
CM058253.1	Liftoff	exon	17385411	17385554	.	-	.	ID=exon-XM_036157939.1-40;Parent=rna-XM_036157939.1;Dbxref=GeneID:20191,GenBank:XM_036157939.1,MGI:MGI:99685;gbkey=mRNA;gene=Ryr2;product=ryanodine receptor 2%2C cardiac%2C transcript variant X11;transcript_id=XM_036157939.1;extra_copy_number=0
CM058253.1	Liftoff	exon	17386714	17386819	.	-	.	ID=exon-XM_036157939.1-39;Parent=rna-XM_036157939.1;Dbxref=GeneID:20191,GenBank:XM_036157939.1,MGI:MGI:99685;gbkey=mRNA;gene=Ryr2;product=ryanodine receptor 2%2C cardiac%2C transcript variant X11;transcript_id=XM_036157939.1;extra_copy_number=0
CM058253.1	Liftoff	exon	17390541	17390741	.	-	.	ID=exon-XM_036157939.1-38;Parent=rna-XM_036157939.1;Dbxref=GeneID:20191,GenBank:XM_036157939.1,MGI:MGI:99685;gbkey=mRNA;gene=Ryr2;product=ryanodine receptor 2%2C cardiac%2C transcript variant X11;transcript_id=XM_036157939.1;extra_copy_number=0
CM058253.1	Liftoff	exon	17392794	17393592	.	-	.	ID=exon-XM_036157939.1-37;Parent=rna-XM_036157939.1;Dbxref=GeneID:20191,GenBank:XM_036157939.1,MGI:MGI:99685;gbkey=mRNA;gene=Ryr2;product=ryanodine receptor 2%2C cardiac%2C transcript variant X11;transcript_id=XM_036157939.1;extra_copy_number=0
CM058253.1	Liftoff	exon	17396926	17397152	.	-	.	ID=exon-XM_036157939.1-36;Parent=rna-XM_036157939.1;Dbxref=GeneID:20191,GenBank:XM_036157939.1,MGI:MGI:99685;gbkey=mRNA;gene=Ryr2;product=ryanodine receptor 2%2C cardiac%2C transcript variant X11;transcript_id=XM_036157939.1;extra_copy_number=0
CM058253.1	Liftoff	exon	17400250	17400336	.	-	.	ID=exon-XM_036157939.1-35;Parent=rna-XM_036157939.1;Dbxref=GeneID:20191,GenBank:XM_036157939.1,MGI:MGI:99685;gbkey=mRNA;gene=Ryr2;product=ryanodine receptor 2%2C cardiac%2C transcript variant X11;transcript_id=XM_036157939.1;extra_copy_number=0
CM058253.1	Liftoff	exon	17400669	17400831	.	-	.	ID=exon-XM_036157939.1-34;Parent=rna-XM_036157939.1;Dbxref=GeneID:20191,GenBank:XM_036157939.1,MGI:MGI:99685;gbkey=mRNA;gene=Ryr2;product=ryanodine receptor 2%2C cardiac%2C transcript variant X11;transcript_id=XM_036157939.1;extra_copy_number=0
CM058253.1	Liftoff	exon	17402560	17402720	.	-	.	ID=exon-XM_036157939.1-33;Parent=rna-XM_036157939.1;Dbxref=GeneID:20191,GenBank:XM_036157939.1,MGI:MGI:99685;gbkey=mRNA;gene=Ryr2;product=ryanodine receptor 2%2C cardiac%2C transcript variant X11;transcript_id=XM_036157939.1;extra_copy_number=0
CM058253.1	Liftoff	exon	17404508	17404622	.	-	.	ID=exon-XM_036157939.1-32;Parent=rna-XM_036157939.1;Dbxref=GeneID:20191,GenBank:XM_036157939.1,MGI:MGI:99685;gbkey=mRNA;gene=Ryr2;product=ryanodine receptor 2%2C cardiac%2C transcript variant X11;transcript_id=XM_036157939.1;extra_copy_number=0
CM058253.1	Liftoff	exon	17405761	17406113	.	-	.	ID=exon-XM_036157939.1-31;Parent=rna-XM_036157939.1;Dbxref=GeneID:20191,GenBank:XM_036157939.1,MGI:MGI:99685;gbkey=mRNA;gene=Ryr2;product=ryanodine receptor 2%2C cardiac%2C transcript variant X11;transcript_id=XM_036157939.1;extra_copy_number=0
CM058253.1	Liftoff	exon	17407268	17407476	.	-	.	ID=exon-XM_036157939.1-30;Parent=rna-XM_036157939.1;Dbxref=GeneID:20191,GenBank:XM_036157939.1,MGI:MGI:99685;gbkey=mRNA;gene=Ryr2;product=ryanodine receptor 2%2C cardiac%2C transcript variant X11;transcript_id=XM_036157939.1;extra_copy_number=0
CM058253.1	Liftoff	exon	17414739	17414913	.	-	.	ID=exon-XM_036157939.1-29;Parent=rna-XM_036157939.1;Dbxref=GeneID:20191,GenBank:XM_036157939.1,MGI:MGI:99685;gbkey=mRNA;gene=Ryr2;product=ryanodine receptor 2%2C cardiac%2C transcript variant X11;transcript_id=XM_036157939.1;extra_copy_number=0
CM058253.1	Liftoff	exon	17416295	17416503	.	-	.	ID=exon-XM_036157939.1-28;Parent=rna-XM_036157939.1;Dbxref=GeneID:20191,GenBank:XM_036157939.1,MGI:MGI:99685;gbkey=mRNA;gene=Ryr2;product=ryanodine receptor 2%2C cardiac%2C transcript variant X11;transcript_id=XM_036157939.1;extra_copy_number=0
CM058253.1	Liftoff	exon	17424922	17425069	.	-	.	ID=exon-XM_036157939.1-27;Parent=rna-XM_036157939.1;Dbxref=GeneID:20191,GenBank:XM_036157939.1,MGI:MGI:99685;gbkey=mRNA;gene=Ryr2;product=ryanodine receptor 2%2C cardiac%2C transcript variant X11;transcript_id=XM_036157939.1;extra_copy_number=0
CM058253.1	Liftoff	exon	17427490	17427649	.	-	.	ID=exon-XM_036157939.1-26;Parent=rna-XM_036157939.1;Dbxref=GeneID:20191,GenBank:XM_036157939.1,MGI:MGI:99685;gbkey=mRNA;gene=Ryr2;product=ryanodine receptor 2%2C cardiac%2C transcript variant X11;transcript_id=XM_036157939.1;extra_copy_number=0
CM058253.1	Liftoff	exon	17434253	17434336	.	-	.	ID=exon-XM_036157939.1-25;Parent=rna-XM_036157939.1;Dbxref=GeneID:20191,GenBank:XM_036157939.1,MGI:MGI:99685;gbkey=mRNA;gene=Ryr2;product=ryanodine receptor 2%2C cardiac%2C transcript variant X11;transcript_id=XM_036157939.1;extra_copy_number=0
CM058253.1	Liftoff	exon	17440104	17440207	.	-	.	ID=exon-XM_036157939.1-24;Parent=rna-XM_036157939.1;Dbxref=GeneID:20191,GenBank:XM_036157939.1,MGI:MGI:99685;gbkey=mRNA;gene=Ryr2;product=ryanodine receptor 2%2C cardiac%2C transcript variant X11;transcript_id=XM_036157939.1;extra_copy_number=0
CM058253.1	Liftoff	exon	17445325	17445429	.	-	.	ID=exon-XM_036157939.1-23;Parent=rna-XM_036157939.1;Dbxref=GeneID:20191,GenBank:XM_036157939.1,MGI:MGI:99685;gbkey=mRNA;gene=Ryr2;product=ryanodine receptor 2%2C cardiac%2C transcript variant X11;transcript_id=XM_036157939.1;extra_copy_number=0
CM058253.1	Liftoff	exon	17447738	17447954	.	-	.	ID=exon-XM_036157939.1-22;Parent=rna-XM_036157939.1;Dbxref=GeneID:20191,GenBank:XM_036157939.1,MGI:MGI:99685;gbkey=mRNA;gene=Ryr2;product=ryanodine receptor 2%2C cardiac%2C transcript variant X11;transcript_id=XM_036157939.1;extra_copy_number=0
CM058253.1	Liftoff	exon	17449611	17449803	.	-	.	ID=exon-XM_036157939.1-21;Parent=rna-XM_036157939.1;Dbxref=GeneID:20191,GenBank:XM_036157939.1,MGI:MGI:99685;gbkey=mRNA;gene=Ryr2;product=ryanodine receptor 2%2C cardiac%2C transcript variant X11;transcript_id=XM_036157939.1;extra_copy_number=0
CM058253.1	Liftoff	exon	17454751	17454992	.	-	.	ID=exon-XM_036157939.1-20;Parent=rna-XM_036157939.1;Dbxref=GeneID:20191,GenBank:XM_036157939.1,MGI:MGI:99685;gbkey=mRNA;gene=Ryr2;product=ryanodine receptor 2%2C cardiac%2C transcript variant X11;transcript_id=XM_036157939.1;extra_copy_number=0
CM058253.1	Liftoff	exon	17456207	17456340	.	-	.	ID=exon-XM_036157939.1-19;Parent=rna-XM_036157939.1;Dbxref=GeneID:20191,GenBank:XM_036157939.1,MGI:MGI:99685;gbkey=mRNA;gene=Ryr2;product=ryanodine receptor 2%2C cardiac%2C transcript variant X11;transcript_id=XM_036157939.1;extra_copy_number=0
CM058253.1	Liftoff	exon	17456876	17456994	.	-	.	ID=exon-XM_036157939.1-18;Parent=rna-XM_036157939.1;Dbxref=GeneID:20191,GenBank:XM_036157939.1,MGI:MGI:99685;gbkey=mRNA;gene=Ryr2;product=ryanodine receptor 2%2C cardiac%2C transcript variant X11;transcript_id=XM_036157939.1;extra_copy_number=0
CM058253.1	Liftoff	exon	17465949	17466044	.	-	.	ID=exon-XM_036157939.1-17;Parent=rna-XM_036157939.1;Dbxref=GeneID:20191,GenBank:XM_036157939.1,MGI:MGI:99685;gbkey=mRNA;gene=Ryr2;product=ryanodine receptor 2%2C cardiac%2C transcript variant X11;transcript_id=XM_036157939.1;extra_copy_number=0
CM058253.1	Liftoff	exon	17479341	17479476	.	-	.	ID=exon-XM_036157939.1-16;Parent=rna-XM_036157939.1;Dbxref=GeneID:20191,GenBank:XM_036157939.1,MGI:MGI:99685;gbkey=mRNA;gene=Ryr2;product=ryanodine receptor 2%2C cardiac%2C transcript variant X11;transcript_id=XM_036157939.1;extra_copy_number=0
CM058253.1	Liftoff	exon	17482601	17482784	.	-	.	ID=exon-XM_036157939.1-15;Parent=rna-XM_036157939.1;Dbxref=GeneID:20191,GenBank:XM_036157939.1,MGI:MGI:99685;gbkey=mRNA;gene=Ryr2;product=ryanodine receptor 2%2C cardiac%2C transcript variant X11;transcript_id=XM_036157939.1;extra_copy_number=0
CM058253.1	Liftoff	exon	17484624	17484745	.	-	.	ID=exon-XM_036157939.1-14;Parent=rna-XM_036157939.1;Dbxref=GeneID:20191,GenBank:XM_036157939.1,MGI:MGI:99685;gbkey=mRNA;gene=Ryr2;product=ryanodine receptor 2%2C cardiac%2C transcript variant X11;transcript_id=XM_036157939.1;extra_copy_number=0
CM058253.1	Liftoff	exon	17488991	17489155	.	-	.	ID=exon-XM_036157939.1-13;Parent=rna-XM_036157939.1;Dbxref=GeneID:20191,GenBank:XM_036157939.1,MGI:MGI:99685;gbkey=mRNA;gene=Ryr2;product=ryanodine receptor 2%2C cardiac%2C transcript variant X11;transcript_id=XM_036157939.1;extra_copy_number=0
CM058253.1	Liftoff	exon	17506129	17506285	.	-	.	ID=exon-XM_036157939.1-12;Parent=rna-XM_036157939.1;Dbxref=GeneID:20191,GenBank:XM_036157939.1,MGI:MGI:99685;gbkey=mRNA;gene=Ryr2;product=ryanodine receptor 2%2C cardiac%2C transcript variant X11;transcript_id=XM_036157939.1;extra_copy_number=0
CM058253.1	Liftoff	exon	17508187	17508261	.	-	.	ID=exon-XM_036157939.1-11;Parent=rna-XM_036157939.1;Dbxref=GeneID:20191,GenBank:XM_036157939.1,MGI:MGI:99685;gbkey=mRNA;gene=Ryr2;product=ryanodine receptor 2%2C cardiac%2C transcript variant X11;transcript_id=XM_036157939.1;extra_copy_number=0
CM058253.1	Liftoff	exon	17523188	17523284	.	-	.	ID=exon-XM_036157939.1-10;Parent=rna-XM_036157939.1;Dbxref=GeneID:20191,GenBank:XM_036157939.1,MGI:MGI:99685;gbkey=mRNA;gene=Ryr2;product=ryanodine receptor 2%2C cardiac%2C transcript variant X11;transcript_id=XM_036157939.1;extra_copy_number=0
CM058253.1	Liftoff	exon	17524188	17524287	.	-	.	ID=exon-XM_036157939.1-9;Parent=rna-XM_036157939.1;Dbxref=GeneID:20191,GenBank:XM_036157939.1,MGI:MGI:99685;gbkey=mRNA;gene=Ryr2;product=ryanodine receptor 2%2C cardiac%2C transcript variant X11;transcript_id=XM_036157939.1;extra_copy_number=0
CM058253.1	Liftoff	exon	17534546	17534658	.	-	.	ID=exon-XM_036157939.1-8;Parent=rna-XM_036157939.1;Dbxref=GeneID:20191,GenBank:XM_036157939.1,MGI:MGI:99685;gbkey=mRNA;gene=Ryr2;product=ryanodine receptor 2%2C cardiac%2C transcript variant X11;transcript_id=XM_036157939.1;extra_copy_number=0
CM058253.1	Liftoff	exon	17538116	17538194	.	-	.	ID=exon-XM_036157939.1-7;Parent=rna-XM_036157939.1;Dbxref=GeneID:20191,GenBank:XM_036157939.1,MGI:MGI:99685;gbkey=mRNA;gene=Ryr2;product=ryanodine receptor 2%2C cardiac%2C transcript variant X11;transcript_id=XM_036157939.1;extra_copy_number=0
CM058253.1	Liftoff	exon	17540535	17540609	.	-	.	ID=exon-XM_036157939.1-6;Parent=rna-XM_036157939.1;Dbxref=GeneID:20191,GenBank:XM_036157939.1,MGI:MGI:99685;gbkey=mRNA;gene=Ryr2;product=ryanodine receptor 2%2C cardiac%2C transcript variant X11;transcript_id=XM_036157939.1;extra_copy_number=0
CM058253.1	Liftoff	exon	17545907	17545921	.	-	.	ID=exon-XM_036157939.1-5;Parent=rna-XM_036157939.1;Dbxref=GeneID:20191,GenBank:XM_036157939.1,MGI:MGI:99685;gbkey=mRNA;gene=Ryr2;product=ryanodine receptor 2%2C cardiac%2C transcript variant X11;transcript_id=XM_036157939.1;extra_copy_number=0
CM058253.1	Liftoff	exon	17558299	17558319	.	-	.	ID=exon-XM_036157939.1-4;Parent=rna-XM_036157939.1;Dbxref=GeneID:20191,GenBank:XM_036157939.1,MGI:MGI:99685;gbkey=mRNA;gene=Ryr2;product=ryanodine receptor 2%2C cardiac%2C transcript variant X11;transcript_id=XM_036157939.1;extra_copy_number=0
CM058253.1	Liftoff	exon	17573392	17573496	.	-	.	ID=exon-XM_036157939.1-3;Parent=rna-XM_036157939.1;Dbxref=GeneID:20191,GenBank:XM_036157939.1,MGI:MGI:99685;gbkey=mRNA;gene=Ryr2;product=ryanodine receptor 2%2C cardiac%2C transcript variant X11;transcript_id=XM_036157939.1;extra_copy_number=0
CM058253.1	Liftoff	exon	17600965	17601084	.	-	.	ID=exon-XM_036157939.1-2;Parent=rna-XM_036157939.1;Dbxref=GeneID:20191,GenBank:XM_036157939.1,MGI:MGI:99685;gbkey=mRNA;gene=Ryr2;product=ryanodine receptor 2%2C cardiac%2C transcript variant X11;transcript_id=XM_036157939.1;extra_copy_number=0
CM058253.1	Liftoff	exon	17761881	17762427	.	-	.	ID=exon-XM_036157939.1-1;Parent=rna-XM_036157939.1;Dbxref=GeneID:20191,GenBank:XM_036157939.1,MGI:MGI:99685;gbkey=mRNA;gene=Ryr2;product=ryanodine receptor 2%2C cardiac%2C transcript variant X11;transcript_id=XM_036157939.1;extra_copy_number=0
CM058253.1	Liftoff	CDS	17209553	17209648	.	-	.	ID=cds-XP_036013832.1;Parent=rna-XM_036157939.1;Dbxref=GeneID:20191,GenBank:XP_036013832.1,MGI:MGI:99685;Name=XP_036013832.1;gbkey=CDS;gene=Ryr2;product=ryanodine receptor 2 isoform X11;protein_id=XP_036013832.1;extra_copy_number=0
CM058253.1	Liftoff	CDS	17210468	17210519	.	-	.	ID=cds-XP_036013832.1;Parent=rna-XM_036157939.1;Dbxref=GeneID:20191,GenBank:XP_036013832.1,MGI:MGI:99685;Name=XP_036013832.1;gbkey=CDS;gene=Ryr2;product=ryanodine receptor 2 isoform X11;protein_id=XP_036013832.1;extra_copy_number=0
CM058253.1	Liftoff	CDS	17211635	17211735	.	-	.	ID=cds-XP_036013832.1;Parent=rna-XM_036157939.1;Dbxref=GeneID:20191,GenBank:XP_036013832.1,MGI:MGI:99685;Name=XP_036013832.1;gbkey=CDS;gene=Ryr2;product=ryanodine receptor 2 isoform X11;protein_id=XP_036013832.1;extra_copy_number=0
CM058253.1	Liftoff	CDS	17213084	17213148	.	-	.	ID=cds-XP_036013832.1;Parent=rna-XM_036157939.1;Dbxref=GeneID:20191,GenBank:XP_036013832.1,MGI:MGI:99685;Name=XP_036013832.1;gbkey=CDS;gene=Ryr2;product=ryanodine receptor 2 isoform X11;protein_id=XP_036013832.1;extra_copy_number=0
CM058253.1	Liftoff	CDS	17215561	17215717	.	-	.	ID=cds-XP_036013832.1;Parent=rna-XM_036157939.1;Dbxref=GeneID:20191,GenBank:XP_036013832.1,MGI:MGI:99685;Name=XP_036013832.1;gbkey=CDS;gene=Ryr2;product=ryanodine receptor 2 isoform X11;protein_id=XP_036013832.1;extra_copy_number=0
CM058253.1	Liftoff	CDS	17221878	17222012	.	-	.	ID=cds-XP_036013832.1;Parent=rna-XM_036157939.1;Dbxref=GeneID:20191,GenBank:XP_036013832.1,MGI:MGI:99685;Name=XP_036013832.1;gbkey=CDS;gene=Ryr2;product=ryanodine receptor 2 isoform X11;protein_id=XP_036013832.1;extra_copy_number=0
CM058253.1	Liftoff	CDS	17223502	17223648	.	-	.	ID=cds-XP_036013832.1;Parent=rna-XM_036157939.1;Dbxref=GeneID:20191,GenBank:XP_036013832.1,MGI:MGI:99685;Name=XP_036013832.1;gbkey=CDS;gene=Ryr2;product=ryanodine receptor 2 isoform X11;protein_id=XP_036013832.1;extra_copy_number=0
CM058253.1	Liftoff	CDS	17227276	17227336	.	-	.	ID=cds-XP_036013832.1;Parent=rna-XM_036157939.1;Dbxref=GeneID:20191,GenBank:XP_036013832.1,MGI:MGI:99685;Name=XP_036013832.1;gbkey=CDS;gene=Ryr2;product=ryanodine receptor 2 isoform X11;protein_id=XP_036013832.1;extra_copy_number=0
CM058253.1	Liftoff	CDS	17232814	17232947	.	-	.	ID=cds-XP_036013832.1;Parent=rna-XM_036157939.1;Dbxref=GeneID:20191,GenBank:XP_036013832.1,MGI:MGI:99685;Name=XP_036013832.1;gbkey=CDS;gene=Ryr2;product=ryanodine receptor 2 isoform X11;protein_id=XP_036013832.1;extra_copy_number=0
CM058253.1	Liftoff	CDS	17239170	17239212	.	-	.	ID=cds-XP_036013832.1;Parent=rna-XM_036157939.1;Dbxref=GeneID:20191,GenBank:XP_036013832.1,MGI:MGI:99685;Name=XP_036013832.1;gbkey=CDS;gene=Ryr2;product=ryanodine receptor 2 isoform X11;protein_id=XP_036013832.1;extra_copy_number=0
CM058253.1	Liftoff	CDS	17240441	17240571	.	-	.	ID=cds-XP_036013832.1;Parent=rna-XM_036157939.1;Dbxref=GeneID:20191,GenBank:XP_036013832.1,MGI:MGI:99685;Name=XP_036013832.1;gbkey=CDS;gene=Ryr2;product=ryanodine receptor 2 isoform X11;protein_id=XP_036013832.1;extra_copy_number=0
CM058253.1	Liftoff	CDS	17242249	17242470	.	-	.	ID=cds-XP_036013832.1;Parent=rna-XM_036157939.1;Dbxref=GeneID:20191,GenBank:XP_036013832.1,MGI:MGI:99685;Name=XP_036013832.1;gbkey=CDS;gene=Ryr2;product=ryanodine receptor 2 isoform X11;protein_id=XP_036013832.1;extra_copy_number=0
CM058253.1	Liftoff	CDS	17243175	17243261	.	-	.	ID=cds-XP_036013832.1;Parent=rna-XM_036157939.1;Dbxref=GeneID:20191,GenBank:XP_036013832.1,MGI:MGI:99685;Name=XP_036013832.1;gbkey=CDS;gene=Ryr2;product=ryanodine receptor 2 isoform X11;protein_id=XP_036013832.1;extra_copy_number=0
CM058253.1	Liftoff	CDS	17246258	17246405	.	-	.	ID=cds-XP_036013832.1;Parent=rna-XM_036157939.1;Dbxref=GeneID:20191,GenBank:XP_036013832.1,MGI:MGI:99685;Name=XP_036013832.1;gbkey=CDS;gene=Ryr2;product=ryanodine receptor 2 isoform X11;protein_id=XP_036013832.1;extra_copy_number=0
CM058253.1	Liftoff	CDS	17248126	17248184	.	-	.	ID=cds-XP_036013832.1;Parent=rna-XM_036157939.1;Dbxref=GeneID:20191,GenBank:XP_036013832.1,MGI:MGI:99685;Name=XP_036013832.1;gbkey=CDS;gene=Ryr2;product=ryanodine receptor 2 isoform X11;protein_id=XP_036013832.1;extra_copy_number=0
CM058253.1	Liftoff	CDS	17249715	17251012	.	-	.	ID=cds-XP_036013832.1;Parent=rna-XM_036157939.1;Dbxref=GeneID:20191,GenBank:XP_036013832.1,MGI:MGI:99685;Name=XP_036013832.1;gbkey=CDS;gene=Ryr2;product=ryanodine receptor 2 isoform X11;protein_id=XP_036013832.1;extra_copy_number=0
CM058253.1	Liftoff	CDS	17252104	17252185	.	-	.	ID=cds-XP_036013832.1;Parent=rna-XM_036157939.1;Dbxref=GeneID:20191,GenBank:XP_036013832.1,MGI:MGI:99685;Name=XP_036013832.1;gbkey=CDS;gene=Ryr2;product=ryanodine receptor 2 isoform X11;protein_id=XP_036013832.1;extra_copy_number=0
CM058253.1	Liftoff	CDS	17253539	17253643	.	-	.	ID=cds-XP_036013832.1;Parent=rna-XM_036157939.1;Dbxref=GeneID:20191,GenBank:XP_036013832.1,MGI:MGI:99685;Name=XP_036013832.1;gbkey=CDS;gene=Ryr2;product=ryanodine receptor 2 isoform X11;protein_id=XP_036013832.1;extra_copy_number=0
CM058253.1	Liftoff	CDS	17256796	17256924	.	-	.	ID=cds-XP_036013832.1;Parent=rna-XM_036157939.1;Dbxref=GeneID:20191,GenBank:XP_036013832.1,MGI:MGI:99685;Name=XP_036013832.1;gbkey=CDS;gene=Ryr2;product=ryanodine receptor 2 isoform X11;protein_id=XP_036013832.1;extra_copy_number=0
CM058253.1	Liftoff	CDS	17258722	17258810	.	-	.	ID=cds-XP_036013832.1;Parent=rna-XM_036157939.1;Dbxref=GeneID:20191,GenBank:XP_036013832.1,MGI:MGI:99685;Name=XP_036013832.1;gbkey=CDS;gene=Ryr2;product=ryanodine receptor 2 isoform X11;protein_id=XP_036013832.1;extra_copy_number=0
CM058253.1	Liftoff	CDS	17260193	17260273	.	-	.	ID=cds-XP_036013832.1;Parent=rna-XM_036157939.1;Dbxref=GeneID:20191,GenBank:XP_036013832.1,MGI:MGI:99685;Name=XP_036013832.1;gbkey=CDS;gene=Ryr2;product=ryanodine receptor 2 isoform X11;protein_id=XP_036013832.1;extra_copy_number=0
CM058253.1	Liftoff	CDS	17273644	17273717	.	-	.	ID=cds-XP_036013832.1;Parent=rna-XM_036157939.1;Dbxref=GeneID:20191,GenBank:XP_036013832.1,MGI:MGI:99685;Name=XP_036013832.1;gbkey=CDS;gene=Ryr2;product=ryanodine receptor 2 isoform X11;protein_id=XP_036013832.1;extra_copy_number=0
CM058253.1	Liftoff	CDS	17274507	17274583	.	-	.	ID=cds-XP_036013832.1;Parent=rna-XM_036157939.1;Dbxref=GeneID:20191,GenBank:XP_036013832.1,MGI:MGI:99685;Name=XP_036013832.1;gbkey=CDS;gene=Ryr2;product=ryanodine receptor 2 isoform X11;protein_id=XP_036013832.1;extra_copy_number=0
CM058253.1	Liftoff	CDS	17276354	17276433	.	-	.	ID=cds-XP_036013832.1;Parent=rna-XM_036157939.1;Dbxref=GeneID:20191,GenBank:XP_036013832.1,MGI:MGI:99685;Name=XP_036013832.1;gbkey=CDS;gene=Ryr2;product=ryanodine receptor 2 isoform X11;protein_id=XP_036013832.1;extra_copy_number=0
CM058253.1	Liftoff	CDS	17277941	17278040	.	-	.	ID=cds-XP_036013832.1;Parent=rna-XM_036157939.1;Dbxref=GeneID:20191,GenBank:XP_036013832.1,MGI:MGI:99685;Name=XP_036013832.1;gbkey=CDS;gene=Ryr2;product=ryanodine receptor 2 isoform X11;protein_id=XP_036013832.1;extra_copy_number=0
CM058253.1	Liftoff	CDS	17290564	17290617	.	-	.	ID=cds-XP_036013832.1;Parent=rna-XM_036157939.1;Dbxref=GeneID:20191,GenBank:XP_036013832.1,MGI:MGI:99685;Name=XP_036013832.1;gbkey=CDS;gene=Ryr2;product=ryanodine receptor 2 isoform X11;protein_id=XP_036013832.1;extra_copy_number=0
CM058253.1	Liftoff	CDS	17293471	17293522	.	-	.	ID=cds-XP_036013832.1;Parent=rna-XM_036157939.1;Dbxref=GeneID:20191,GenBank:XP_036013832.1,MGI:MGI:99685;Name=XP_036013832.1;gbkey=CDS;gene=Ryr2;product=ryanodine receptor 2 isoform X11;protein_id=XP_036013832.1;extra_copy_number=0
CM058253.1	Liftoff	CDS	17295313	17295416	.	-	.	ID=cds-XP_036013832.1;Parent=rna-XM_036157939.1;Dbxref=GeneID:20191,GenBank:XP_036013832.1,MGI:MGI:99685;Name=XP_036013832.1;gbkey=CDS;gene=Ryr2;product=ryanodine receptor 2 isoform X11;protein_id=XP_036013832.1;extra_copy_number=0
CM058253.1	Liftoff	CDS	17298844	17298940	.	-	.	ID=cds-XP_036013832.1;Parent=rna-XM_036157939.1;Dbxref=GeneID:20191,GenBank:XP_036013832.1,MGI:MGI:99685;Name=XP_036013832.1;gbkey=CDS;gene=Ryr2;product=ryanodine receptor 2 isoform X11;protein_id=XP_036013832.1;extra_copy_number=0
CM058253.1	Liftoff	CDS	17301533	17301645	.	-	.	ID=cds-XP_036013832.1;Parent=rna-XM_036157939.1;Dbxref=GeneID:20191,GenBank:XP_036013832.1,MGI:MGI:99685;Name=XP_036013832.1;gbkey=CDS;gene=Ryr2;product=ryanodine receptor 2 isoform X11;protein_id=XP_036013832.1;extra_copy_number=0
CM058253.1	Liftoff	CDS	17302742	17302777	.	-	.	ID=cds-XP_036013832.1;Parent=rna-XM_036157939.1;Dbxref=GeneID:20191,GenBank:XP_036013832.1,MGI:MGI:99685;Name=XP_036013832.1;gbkey=CDS;gene=Ryr2;product=ryanodine receptor 2 isoform X11;protein_id=XP_036013832.1;extra_copy_number=0
CM058253.1	Liftoff	CDS	17304770	17304904	.	-	.	ID=cds-XP_036013832.1;Parent=rna-XM_036157939.1;Dbxref=GeneID:20191,GenBank:XP_036013832.1,MGI:MGI:99685;Name=XP_036013832.1;gbkey=CDS;gene=Ryr2;product=ryanodine receptor 2 isoform X11;protein_id=XP_036013832.1;extra_copy_number=0
CM058253.1	Liftoff	CDS	17309406	17309465	.	-	.	ID=cds-XP_036013832.1;Parent=rna-XM_036157939.1;Dbxref=GeneID:20191,GenBank:XP_036013832.1,MGI:MGI:99685;Name=XP_036013832.1;gbkey=CDS;gene=Ryr2;product=ryanodine receptor 2 isoform X11;protein_id=XP_036013832.1;extra_copy_number=0
CM058253.1	Liftoff	CDS	17310658	17310828	.	-	.	ID=cds-XP_036013832.1;Parent=rna-XM_036157939.1;Dbxref=GeneID:20191,GenBank:XP_036013832.1,MGI:MGI:99685;Name=XP_036013832.1;gbkey=CDS;gene=Ryr2;product=ryanodine receptor 2 isoform X11;protein_id=XP_036013832.1;extra_copy_number=0
CM058253.1	Liftoff	CDS	17312073	17312165	.	-	.	ID=cds-XP_036013832.1;Parent=rna-XM_036157939.1;Dbxref=GeneID:20191,GenBank:XP_036013832.1,MGI:MGI:99685;Name=XP_036013832.1;gbkey=CDS;gene=Ryr2;product=ryanodine receptor 2 isoform X11;protein_id=XP_036013832.1;extra_copy_number=0
CM058253.1	Liftoff	CDS	17313990	17314077	.	-	.	ID=cds-XP_036013832.1;Parent=rna-XM_036157939.1;Dbxref=GeneID:20191,GenBank:XP_036013832.1,MGI:MGI:99685;Name=XP_036013832.1;gbkey=CDS;gene=Ryr2;product=ryanodine receptor 2 isoform X11;protein_id=XP_036013832.1;extra_copy_number=0
CM058253.1	Liftoff	CDS	17315145	17315385	.	-	.	ID=cds-XP_036013832.1;Parent=rna-XM_036157939.1;Dbxref=GeneID:20191,GenBank:XP_036013832.1,MGI:MGI:99685;Name=XP_036013832.1;gbkey=CDS;gene=Ryr2;product=ryanodine receptor 2 isoform X11;protein_id=XP_036013832.1;extra_copy_number=0
CM058253.1	Liftoff	CDS	17317110	17317430	.	-	.	ID=cds-XP_036013832.1;Parent=rna-XM_036157939.1;Dbxref=GeneID:20191,GenBank:XP_036013832.1,MGI:MGI:99685;Name=XP_036013832.1;gbkey=CDS;gene=Ryr2;product=ryanodine receptor 2 isoform X11;protein_id=XP_036013832.1;extra_copy_number=0
CM058253.1	Liftoff	CDS	17320929	17321059	.	-	.	ID=cds-XP_036013832.1;Parent=rna-XM_036157939.1;Dbxref=GeneID:20191,GenBank:XP_036013832.1,MGI:MGI:99685;Name=XP_036013832.1;gbkey=CDS;gene=Ryr2;product=ryanodine receptor 2 isoform X11;protein_id=XP_036013832.1;extra_copy_number=0
CM058253.1	Liftoff	CDS	17322127	17322208	.	-	.	ID=cds-XP_036013832.1;Parent=rna-XM_036157939.1;Dbxref=GeneID:20191,GenBank:XP_036013832.1,MGI:MGI:99685;Name=XP_036013832.1;gbkey=CDS;gene=Ryr2;product=ryanodine receptor 2 isoform X11;protein_id=XP_036013832.1;extra_copy_number=0
CM058253.1	Liftoff	CDS	17323861	17324099	.	-	.	ID=cds-XP_036013832.1;Parent=rna-XM_036157939.1;Dbxref=GeneID:20191,GenBank:XP_036013832.1,MGI:MGI:99685;Name=XP_036013832.1;gbkey=CDS;gene=Ryr2;product=ryanodine receptor 2 isoform X11;protein_id=XP_036013832.1;extra_copy_number=0
CM058253.1	Liftoff	CDS	17324977	17325037	.	-	.	ID=cds-XP_036013832.1;Parent=rna-XM_036157939.1;Dbxref=GeneID:20191,GenBank:XP_036013832.1,MGI:MGI:99685;Name=XP_036013832.1;gbkey=CDS;gene=Ryr2;product=ryanodine receptor 2 isoform X11;protein_id=XP_036013832.1;extra_copy_number=0
CM058253.1	Liftoff	CDS	17331246	17331295	.	-	.	ID=cds-XP_036013832.1;Parent=rna-XM_036157939.1;Dbxref=GeneID:20191,GenBank:XP_036013832.1,MGI:MGI:99685;Name=XP_036013832.1;gbkey=CDS;gene=Ryr2;product=ryanodine receptor 2 isoform X11;protein_id=XP_036013832.1;extra_copy_number=0
CM058253.1	Liftoff	CDS	17336016	17336137	.	-	.	ID=cds-XP_036013832.1;Parent=rna-XM_036157939.1;Dbxref=GeneID:20191,GenBank:XP_036013832.1,MGI:MGI:99685;Name=XP_036013832.1;gbkey=CDS;gene=Ryr2;product=ryanodine receptor 2 isoform X11;protein_id=XP_036013832.1;extra_copy_number=0
CM058253.1	Liftoff	CDS	17339514	17339578	.	-	.	ID=cds-XP_036013832.1;Parent=rna-XM_036157939.1;Dbxref=GeneID:20191,GenBank:XP_036013832.1,MGI:MGI:99685;Name=XP_036013832.1;gbkey=CDS;gene=Ryr2;product=ryanodine receptor 2 isoform X11;protein_id=XP_036013832.1;extra_copy_number=0
CM058253.1	Liftoff	CDS	17341997	17342112	.	-	.	ID=cds-XP_036013832.1;Parent=rna-XM_036157939.1;Dbxref=GeneID:20191,GenBank:XP_036013832.1,MGI:MGI:99685;Name=XP_036013832.1;gbkey=CDS;gene=Ryr2;product=ryanodine receptor 2 isoform X11;protein_id=XP_036013832.1;extra_copy_number=0
CM058253.1	Liftoff	CDS	17342944	17343067	.	-	.	ID=cds-XP_036013832.1;Parent=rna-XM_036157939.1;Dbxref=GeneID:20191,GenBank:XP_036013832.1,MGI:MGI:99685;Name=XP_036013832.1;gbkey=CDS;gene=Ryr2;product=ryanodine receptor 2 isoform X11;protein_id=XP_036013832.1;extra_copy_number=0
CM058253.1	Liftoff	CDS	17345346	17345421	.	-	.	ID=cds-XP_036013832.1;Parent=rna-XM_036157939.1;Dbxref=GeneID:20191,GenBank:XP_036013832.1,MGI:MGI:99685;Name=XP_036013832.1;gbkey=CDS;gene=Ryr2;product=ryanodine receptor 2 isoform X11;protein_id=XP_036013832.1;extra_copy_number=0
CM058253.1	Liftoff	CDS	17347693	17347770	.	-	.	ID=cds-XP_036013832.1;Parent=rna-XM_036157939.1;Dbxref=GeneID:20191,GenBank:XP_036013832.1,MGI:MGI:99685;Name=XP_036013832.1;gbkey=CDS;gene=Ryr2;product=ryanodine receptor 2 isoform X11;protein_id=XP_036013832.1;extra_copy_number=0
CM058253.1	Liftoff	CDS	17355306	17355443	.	-	.	ID=cds-XP_036013832.1;Parent=rna-XM_036157939.1;Dbxref=GeneID:20191,GenBank:XP_036013832.1,MGI:MGI:99685;Name=XP_036013832.1;gbkey=CDS;gene=Ryr2;product=ryanodine receptor 2 isoform X11;protein_id=XP_036013832.1;extra_copy_number=0
CM058253.1	Liftoff	CDS	17355837	17355926	.	-	.	ID=cds-XP_036013832.1;Parent=rna-XM_036157939.1;Dbxref=GeneID:20191,GenBank:XP_036013832.1,MGI:MGI:99685;Name=XP_036013832.1;gbkey=CDS;gene=Ryr2;product=ryanodine receptor 2 isoform X11;protein_id=XP_036013832.1;extra_copy_number=0
CM058253.1	Liftoff	CDS	17358557	17358635	.	-	.	ID=cds-XP_036013832.1;Parent=rna-XM_036157939.1;Dbxref=GeneID:20191,GenBank:XP_036013832.1,MGI:MGI:99685;Name=XP_036013832.1;gbkey=CDS;gene=Ryr2;product=ryanodine receptor 2 isoform X11;protein_id=XP_036013832.1;extra_copy_number=0
CM058253.1	Liftoff	CDS	17360695	17360858	.	-	.	ID=cds-XP_036013832.1;Parent=rna-XM_036157939.1;Dbxref=GeneID:20191,GenBank:XP_036013832.1,MGI:MGI:99685;Name=XP_036013832.1;gbkey=CDS;gene=Ryr2;product=ryanodine receptor 2 isoform X11;protein_id=XP_036013832.1;extra_copy_number=0
CM058253.1	Liftoff	CDS	17361642	17361782	.	-	.	ID=cds-XP_036013832.1;Parent=rna-XM_036157939.1;Dbxref=GeneID:20191,GenBank:XP_036013832.1,MGI:MGI:99685;Name=XP_036013832.1;gbkey=CDS;gene=Ryr2;product=ryanodine receptor 2 isoform X11;protein_id=XP_036013832.1;extra_copy_number=0
CM058253.1	Liftoff	CDS	17362844	17362934	.	-	.	ID=cds-XP_036013832.1;Parent=rna-XM_036157939.1;Dbxref=GeneID:20191,GenBank:XP_036013832.1,MGI:MGI:99685;Name=XP_036013832.1;gbkey=CDS;gene=Ryr2;product=ryanodine receptor 2 isoform X11;protein_id=XP_036013832.1;extra_copy_number=0
CM058253.1	Liftoff	CDS	17363084	17363304	.	-	.	ID=cds-XP_036013832.1;Parent=rna-XM_036157939.1;Dbxref=GeneID:20191,GenBank:XP_036013832.1,MGI:MGI:99685;Name=XP_036013832.1;gbkey=CDS;gene=Ryr2;product=ryanodine receptor 2 isoform X11;protein_id=XP_036013832.1;extra_copy_number=0
CM058253.1	Liftoff	CDS	17364981	17365150	.	-	.	ID=cds-XP_036013832.1;Parent=rna-XM_036157939.1;Dbxref=GeneID:20191,GenBank:XP_036013832.1,MGI:MGI:99685;Name=XP_036013832.1;gbkey=CDS;gene=Ryr2;product=ryanodine receptor 2 isoform X11;protein_id=XP_036013832.1;extra_copy_number=0
CM058253.1	Liftoff	CDS	17367203	17367323	.	-	.	ID=cds-XP_036013832.1;Parent=rna-XM_036157939.1;Dbxref=GeneID:20191,GenBank:XP_036013832.1,MGI:MGI:99685;Name=XP_036013832.1;gbkey=CDS;gene=Ryr2;product=ryanodine receptor 2 isoform X11;protein_id=XP_036013832.1;extra_copy_number=0
CM058253.1	Liftoff	CDS	17369585	17369690	.	-	.	ID=cds-XP_036013832.1;Parent=rna-XM_036157939.1;Dbxref=GeneID:20191,GenBank:XP_036013832.1,MGI:MGI:99685;Name=XP_036013832.1;gbkey=CDS;gene=Ryr2;product=ryanodine receptor 2 isoform X11;protein_id=XP_036013832.1;extra_copy_number=0
CM058253.1	Liftoff	CDS	17372009	17372195	.	-	.	ID=cds-XP_036013832.1;Parent=rna-XM_036157939.1;Dbxref=GeneID:20191,GenBank:XP_036013832.1,MGI:MGI:99685;Name=XP_036013832.1;gbkey=CDS;gene=Ryr2;product=ryanodine receptor 2 isoform X11;protein_id=XP_036013832.1;extra_copy_number=0
CM058253.1	Liftoff	CDS	17373438	17373573	.	-	.	ID=cds-XP_036013832.1;Parent=rna-XM_036157939.1;Dbxref=GeneID:20191,GenBank:XP_036013832.1,MGI:MGI:99685;Name=XP_036013832.1;gbkey=CDS;gene=Ryr2;product=ryanodine receptor 2 isoform X11;protein_id=XP_036013832.1;extra_copy_number=0
CM058253.1	Liftoff	CDS	17376819	17376922	.	-	.	ID=cds-XP_036013832.1;Parent=rna-XM_036157939.1;Dbxref=GeneID:20191,GenBank:XP_036013832.1,MGI:MGI:99685;Name=XP_036013832.1;gbkey=CDS;gene=Ryr2;product=ryanodine receptor 2 isoform X11;protein_id=XP_036013832.1;extra_copy_number=0
CM058253.1	Liftoff	CDS	17377799	17377931	.	-	.	ID=cds-XP_036013832.1;Parent=rna-XM_036157939.1;Dbxref=GeneID:20191,GenBank:XP_036013832.1,MGI:MGI:99685;Name=XP_036013832.1;gbkey=CDS;gene=Ryr2;product=ryanodine receptor 2 isoform X11;protein_id=XP_036013832.1;extra_copy_number=0
CM058253.1	Liftoff	CDS	17379331	17379445	.	-	.	ID=cds-XP_036013832.1;Parent=rna-XM_036157939.1;Dbxref=GeneID:20191,GenBank:XP_036013832.1,MGI:MGI:99685;Name=XP_036013832.1;gbkey=CDS;gene=Ryr2;product=ryanodine receptor 2 isoform X11;protein_id=XP_036013832.1;extra_copy_number=0
CM058253.1	Liftoff	CDS	17381925	17382198	.	-	.	ID=cds-XP_036013832.1;Parent=rna-XM_036157939.1;Dbxref=GeneID:20191,GenBank:XP_036013832.1,MGI:MGI:99685;Name=XP_036013832.1;gbkey=CDS;gene=Ryr2;product=ryanodine receptor 2 isoform X11;protein_id=XP_036013832.1;extra_copy_number=0
CM058253.1	Liftoff	CDS	17385411	17385554	.	-	.	ID=cds-XP_036013832.1;Parent=rna-XM_036157939.1;Dbxref=GeneID:20191,GenBank:XP_036013832.1,MGI:MGI:99685;Name=XP_036013832.1;gbkey=CDS;gene=Ryr2;product=ryanodine receptor 2 isoform X11;protein_id=XP_036013832.1;extra_copy_number=0
CM058253.1	Liftoff	CDS	17386714	17386819	.	-	.	ID=cds-XP_036013832.1;Parent=rna-XM_036157939.1;Dbxref=GeneID:20191,GenBank:XP_036013832.1,MGI:MGI:99685;Name=XP_036013832.1;gbkey=CDS;gene=Ryr2;product=ryanodine receptor 2 isoform X11;protein_id=XP_036013832.1;extra_copy_number=0
CM058253.1	Liftoff	CDS	17390541	17390741	.	-	.	ID=cds-XP_036013832.1;Parent=rna-XM_036157939.1;Dbxref=GeneID:20191,GenBank:XP_036013832.1,MGI:MGI:99685;Name=XP_036013832.1;gbkey=CDS;gene=Ryr2;product=ryanodine receptor 2 isoform X11;protein_id=XP_036013832.1;extra_copy_number=0
CM058253.1	Liftoff	CDS	17392794	17393592	.	-	.	ID=cds-XP_036013832.1;Parent=rna-XM_036157939.1;Dbxref=GeneID:20191,GenBank:XP_036013832.1,MGI:MGI:99685;Name=XP_036013832.1;gbkey=CDS;gene=Ryr2;product=ryanodine receptor 2 isoform X11;protein_id=XP_036013832.1;extra_copy_number=0
CM058253.1	Liftoff	CDS	17396926	17397152	.	-	.	ID=cds-XP_036013832.1;Parent=rna-XM_036157939.1;Dbxref=GeneID:20191,GenBank:XP_036013832.1,MGI:MGI:99685;Name=XP_036013832.1;gbkey=CDS;gene=Ryr2;product=ryanodine receptor 2 isoform X11;protein_id=XP_036013832.1;extra_copy_number=0
CM058253.1	Liftoff	CDS	17400250	17400336	.	-	.	ID=cds-XP_036013832.1;Parent=rna-XM_036157939.1;Dbxref=GeneID:20191,GenBank:XP_036013832.1,MGI:MGI:99685;Name=XP_036013832.1;gbkey=CDS;gene=Ryr2;product=ryanodine receptor 2 isoform X11;protein_id=XP_036013832.1;extra_copy_number=0
CM058253.1	Liftoff	CDS	17400669	17400831	.	-	.	ID=cds-XP_036013832.1;Parent=rna-XM_036157939.1;Dbxref=GeneID:20191,GenBank:XP_036013832.1,MGI:MGI:99685;Name=XP_036013832.1;gbkey=CDS;gene=Ryr2;product=ryanodine receptor 2 isoform X11;protein_id=XP_036013832.1;extra_copy_number=0
CM058253.1	Liftoff	CDS	17402560	17402720	.	-	.	ID=cds-XP_036013832.1;Parent=rna-XM_036157939.1;Dbxref=GeneID:20191,GenBank:XP_036013832.1,MGI:MGI:99685;Name=XP_036013832.1;gbkey=CDS;gene=Ryr2;product=ryanodine receptor 2 isoform X11;protein_id=XP_036013832.1;extra_copy_number=0
CM058253.1	Liftoff	CDS	17404508	17404622	.	-	.	ID=cds-XP_036013832.1;Parent=rna-XM_036157939.1;Dbxref=GeneID:20191,GenBank:XP_036013832.1,MGI:MGI:99685;Name=XP_036013832.1;gbkey=CDS;gene=Ryr2;product=ryanodine receptor 2 isoform X11;protein_id=XP_036013832.1;extra_copy_number=0
CM058253.1	Liftoff	CDS	17405761	17406113	.	-	.	ID=cds-XP_036013832.1;Parent=rna-XM_036157939.1;Dbxref=GeneID:20191,GenBank:XP_036013832.1,MGI:MGI:99685;Name=XP_036013832.1;gbkey=CDS;gene=Ryr2;product=ryanodine receptor 2 isoform X11;protein_id=XP_036013832.1;extra_copy_number=0
CM058253.1	Liftoff	CDS	17407268	17407476	.	-	.	ID=cds-XP_036013832.1;Parent=rna-XM_036157939.1;Dbxref=GeneID:20191,GenBank:XP_036013832.1,MGI:MGI:99685;Name=XP_036013832.1;gbkey=CDS;gene=Ryr2;product=ryanodine receptor 2 isoform X11;protein_id=XP_036013832.1;extra_copy_number=0
CM058253.1	Liftoff	CDS	17414739	17414913	.	-	.	ID=cds-XP_036013832.1;Parent=rna-XM_036157939.1;Dbxref=GeneID:20191,GenBank:XP_036013832.1,MGI:MGI:99685;Name=XP_036013832.1;gbkey=CDS;gene=Ryr2;product=ryanodine receptor 2 isoform X11;protein_id=XP_036013832.1;extra_copy_number=0
CM058253.1	Liftoff	CDS	17416295	17416503	.	-	.	ID=cds-XP_036013832.1;Parent=rna-XM_036157939.1;Dbxref=GeneID:20191,GenBank:XP_036013832.1,MGI:MGI:99685;Name=XP_036013832.1;gbkey=CDS;gene=Ryr2;product=ryanodine receptor 2 isoform X11;protein_id=XP_036013832.1;extra_copy_number=0
CM058253.1	Liftoff	CDS	17424922	17425069	.	-	.	ID=cds-XP_036013832.1;Parent=rna-XM_036157939.1;Dbxref=GeneID:20191,GenBank:XP_036013832.1,MGI:MGI:99685;Name=XP_036013832.1;gbkey=CDS;gene=Ryr2;product=ryanodine receptor 2 isoform X11;protein_id=XP_036013832.1;extra_copy_number=0
CM058253.1	Liftoff	CDS	17427490	17427649	.	-	.	ID=cds-XP_036013832.1;Parent=rna-XM_036157939.1;Dbxref=GeneID:20191,GenBank:XP_036013832.1,MGI:MGI:99685;Name=XP_036013832.1;gbkey=CDS;gene=Ryr2;product=ryanodine receptor 2 isoform X11;protein_id=XP_036013832.1;extra_copy_number=0
CM058253.1	Liftoff	CDS	17434253	17434336	.	-	.	ID=cds-XP_036013832.1;Parent=rna-XM_036157939.1;Dbxref=GeneID:20191,GenBank:XP_036013832.1,MGI:MGI:99685;Name=XP_036013832.1;gbkey=CDS;gene=Ryr2;product=ryanodine receptor 2 isoform X11;protein_id=XP_036013832.1;extra_copy_number=0
CM058253.1	Liftoff	CDS	17440104	17440207	.	-	.	ID=cds-XP_036013832.1;Parent=rna-XM_036157939.1;Dbxref=GeneID:20191,GenBank:XP_036013832.1,MGI:MGI:99685;Name=XP_036013832.1;gbkey=CDS;gene=Ryr2;product=ryanodine receptor 2 isoform X11;protein_id=XP_036013832.1;extra_copy_number=0
CM058253.1	Liftoff	CDS	17445325	17445429	.	-	.	ID=cds-XP_036013832.1;Parent=rna-XM_036157939.1;Dbxref=GeneID:20191,GenBank:XP_036013832.1,MGI:MGI:99685;Name=XP_036013832.1;gbkey=CDS;gene=Ryr2;product=ryanodine receptor 2 isoform X11;protein_id=XP_036013832.1;extra_copy_number=0
CM058253.1	Liftoff	CDS	17447738	17447954	.	-	.	ID=cds-XP_036013832.1;Parent=rna-XM_036157939.1;Dbxref=GeneID:20191,GenBank:XP_036013832.1,MGI:MGI:99685;Name=XP_036013832.1;gbkey=CDS;gene=Ryr2;product=ryanodine receptor 2 isoform X11;protein_id=XP_036013832.1;extra_copy_number=0
CM058253.1	Liftoff	CDS	17449611	17449803	.	-	.	ID=cds-XP_036013832.1;Parent=rna-XM_036157939.1;Dbxref=GeneID:20191,GenBank:XP_036013832.1,MGI:MGI:99685;Name=XP_036013832.1;gbkey=CDS;gene=Ryr2;product=ryanodine receptor 2 isoform X11;protein_id=XP_036013832.1;extra_copy_number=0
CM058253.1	Liftoff	CDS	17454751	17454992	.	-	.	ID=cds-XP_036013832.1;Parent=rna-XM_036157939.1;Dbxref=GeneID:20191,GenBank:XP_036013832.1,MGI:MGI:99685;Name=XP_036013832.1;gbkey=CDS;gene=Ryr2;product=ryanodine receptor 2 isoform X11;protein_id=XP_036013832.1;extra_copy_number=0
CM058253.1	Liftoff	CDS	17456207	17456340	.	-	.	ID=cds-XP_036013832.1;Parent=rna-XM_036157939.1;Dbxref=GeneID:20191,GenBank:XP_036013832.1,MGI:MGI:99685;Name=XP_036013832.1;gbkey=CDS;gene=Ryr2;product=ryanodine receptor 2 isoform X11;protein_id=XP_036013832.1;extra_copy_number=0
CM058253.1	Liftoff	CDS	17456876	17456994	.	-	.	ID=cds-XP_036013832.1;Parent=rna-XM_036157939.1;Dbxref=GeneID:20191,GenBank:XP_036013832.1,MGI:MGI:99685;Name=XP_036013832.1;gbkey=CDS;gene=Ryr2;product=ryanodine receptor 2 isoform X11;protein_id=XP_036013832.1;extra_copy_number=0
CM058253.1	Liftoff	CDS	17465949	17466044	.	-	.	ID=cds-XP_036013832.1;Parent=rna-XM_036157939.1;Dbxref=GeneID:20191,GenBank:XP_036013832.1,MGI:MGI:99685;Name=XP_036013832.1;gbkey=CDS;gene=Ryr2;product=ryanodine receptor 2 isoform X11;protein_id=XP_036013832.1;extra_copy_number=0
CM058253.1	Liftoff	CDS	17479341	17479476	.	-	.	ID=cds-XP_036013832.1;Parent=rna-XM_036157939.1;Dbxref=GeneID:20191,GenBank:XP_036013832.1,MGI:MGI:99685;Name=XP_036013832.1;gbkey=CDS;gene=Ryr2;product=ryanodine receptor 2 isoform X11;protein_id=XP_036013832.1;extra_copy_number=0
CM058253.1	Liftoff	CDS	17482601	17482784	.	-	.	ID=cds-XP_036013832.1;Parent=rna-XM_036157939.1;Dbxref=GeneID:20191,GenBank:XP_036013832.1,MGI:MGI:99685;Name=XP_036013832.1;gbkey=CDS;gene=Ryr2;product=ryanodine receptor 2 isoform X11;protein_id=XP_036013832.1;extra_copy_number=0
CM058253.1	Liftoff	CDS	17484624	17484745	.	-	.	ID=cds-XP_036013832.1;Parent=rna-XM_036157939.1;Dbxref=GeneID:20191,GenBank:XP_036013832.1,MGI:MGI:99685;Name=XP_036013832.1;gbkey=CDS;gene=Ryr2;product=ryanodine receptor 2 isoform X11;protein_id=XP_036013832.1;extra_copy_number=0
CM058253.1	Liftoff	CDS	17488991	17489155	.	-	.	ID=cds-XP_036013832.1;Parent=rna-XM_036157939.1;Dbxref=GeneID:20191,GenBank:XP_036013832.1,MGI:MGI:99685;Name=XP_036013832.1;gbkey=CDS;gene=Ryr2;product=ryanodine receptor 2 isoform X11;protein_id=XP_036013832.1;extra_copy_number=0
CM058253.1	Liftoff	CDS	17506129	17506285	.	-	.	ID=cds-XP_036013832.1;Parent=rna-XM_036157939.1;Dbxref=GeneID:20191,GenBank:XP_036013832.1,MGI:MGI:99685;Name=XP_036013832.1;gbkey=CDS;gene=Ryr2;product=ryanodine receptor 2 isoform X11;protein_id=XP_036013832.1;extra_copy_number=0
CM058253.1	Liftoff	CDS	17508187	17508261	.	-	.	ID=cds-XP_036013832.1;Parent=rna-XM_036157939.1;Dbxref=GeneID:20191,GenBank:XP_036013832.1,MGI:MGI:99685;Name=XP_036013832.1;gbkey=CDS;gene=Ryr2;product=ryanodine receptor 2 isoform X11;protein_id=XP_036013832.1;extra_copy_number=0
CM058253.1	Liftoff	CDS	17523188	17523284	.	-	.	ID=cds-XP_036013832.1;Parent=rna-XM_036157939.1;Dbxref=GeneID:20191,GenBank:XP_036013832.1,MGI:MGI:99685;Name=XP_036013832.1;gbkey=CDS;gene=Ryr2;product=ryanodine receptor 2 isoform X11;protein_id=XP_036013832.1;extra_copy_number=0
CM058253.1	Liftoff	CDS	17524188	17524287	.	-	.	ID=cds-XP_036013832.1;Parent=rna-XM_036157939.1;Dbxref=GeneID:20191,GenBank:XP_036013832.1,MGI:MGI:99685;Name=XP_036013832.1;gbkey=CDS;gene=Ryr2;product=ryanodine receptor 2 isoform X11;protein_id=XP_036013832.1;extra_copy_number=0
CM058253.1	Liftoff	CDS	17534546	17534658	.	-	.	ID=cds-XP_036013832.1;Parent=rna-XM_036157939.1;Dbxref=GeneID:20191,GenBank:XP_036013832.1,MGI:MGI:99685;Name=XP_036013832.1;gbkey=CDS;gene=Ryr2;product=ryanodine receptor 2 isoform X11;protein_id=XP_036013832.1;extra_copy_number=0
CM058253.1	Liftoff	CDS	17538116	17538194	.	-	.	ID=cds-XP_036013832.1;Parent=rna-XM_036157939.1;Dbxref=GeneID:20191,GenBank:XP_036013832.1,MGI:MGI:99685;Name=XP_036013832.1;gbkey=CDS;gene=Ryr2;product=ryanodine receptor 2 isoform X11;protein_id=XP_036013832.1;extra_copy_number=0
CM058253.1	Liftoff	CDS	17540535	17540609	.	-	.	ID=cds-XP_036013832.1;Parent=rna-XM_036157939.1;Dbxref=GeneID:20191,GenBank:XP_036013832.1,MGI:MGI:99685;Name=XP_036013832.1;gbkey=CDS;gene=Ryr2;product=ryanodine receptor 2 isoform X11;protein_id=XP_036013832.1;extra_copy_number=0
CM058253.1	Liftoff	CDS	17545907	17545921	.	-	.	ID=cds-XP_036013832.1;Parent=rna-XM_036157939.1;Dbxref=GeneID:20191,GenBank:XP_036013832.1,MGI:MGI:99685;Name=XP_036013832.1;gbkey=CDS;gene=Ryr2;product=ryanodine receptor 2 isoform X11;protein_id=XP_036013832.1;extra_copy_number=0
CM058253.1	Liftoff	CDS	17558299	17558319	.	-	.	ID=cds-XP_036013832.1;Parent=rna-XM_036157939.1;Dbxref=GeneID:20191,GenBank:XP_036013832.1,MGI:MGI:99685;Name=XP_036013832.1;gbkey=CDS;gene=Ryr2;product=ryanodine receptor 2 isoform X11;protein_id=XP_036013832.1;extra_copy_number=0
CM058253.1	Liftoff	CDS	17573392	17573496	.	-	.	ID=cds-XP_036013832.1;Parent=rna-XM_036157939.1;Dbxref=GeneID:20191,GenBank:XP_036013832.1,MGI:MGI:99685;Name=XP_036013832.1;gbkey=CDS;gene=Ryr2;product=ryanodine receptor 2 isoform X11;protein_id=XP_036013832.1;extra_copy_number=0
CM058253.1	Liftoff	CDS	17600965	17601084	.	-	.	ID=cds-XP_036013832.1;Parent=rna-XM_036157939.1;Dbxref=GeneID:20191,GenBank:XP_036013832.1,MGI:MGI:99685;Name=XP_036013832.1;gbkey=CDS;gene=Ryr2;product=ryanodine receptor 2 isoform X11;protein_id=XP_036013832.1;extra_copy_number=0
CM058253.1	Liftoff	CDS	17761881	17761928	.	-	.	ID=cds-XP_036013832.1;Parent=rna-XM_036157939.1;Dbxref=GeneID:20191,GenBank:XP_036013832.1,MGI:MGI:99685;Name=XP_036013832.1;gbkey=CDS;gene=Ryr2;product=ryanodine receptor 2 isoform X11;protein_id=XP_036013832.1;extra_copy_number=0
CM058253.1	Liftoff	mRNA	17208275	17762427	.	-	.	ID=rna-XM_036157940.1;Parent=gene-Ryr2;Dbxref=GeneID:20191,GenBank:XM_036157940.1,MGI:MGI:99685;Name=XM_036157940.1;gbkey=mRNA;gene=Ryr2;model_evidence=Supporting evidence includes similarity to: 7 mRNAs%2C 10 ESTs%2C 12 Proteins%2C 282 long SRA reads%2C and 99%25 coverage of the annotated genomic feature by RNAseq alignments%2C including 3 samples with support for all annotated introns;product=ryanodine receptor 2%2C cardiac%2C transcript variant X12;transcript_id=XM_036157940.1;matches_ref_protein=True;valid_ORF=True;extra_copy_number=0
CM058253.1	Liftoff	exon	17208275	17209648	.	-	.	ID=exon-XM_036157940.1-105;Parent=rna-XM_036157940.1;Dbxref=GeneID:20191,GenBank:XM_036157940.1,MGI:MGI:99685;gbkey=mRNA;gene=Ryr2;product=ryanodine receptor 2%2C cardiac%2C transcript variant X12;transcript_id=XM_036157940.1;extra_copy_number=0
CM058253.1	Liftoff	exon	17210468	17210519	.	-	.	ID=exon-XM_036157940.1-104;Parent=rna-XM_036157940.1;Dbxref=GeneID:20191,GenBank:XM_036157940.1,MGI:MGI:99685;gbkey=mRNA;gene=Ryr2;product=ryanodine receptor 2%2C cardiac%2C transcript variant X12;transcript_id=XM_036157940.1;extra_copy_number=0
CM058253.1	Liftoff	exon	17211635	17211735	.	-	.	ID=exon-XM_036157940.1-103;Parent=rna-XM_036157940.1;Dbxref=GeneID:20191,GenBank:XM_036157940.1,MGI:MGI:99685;gbkey=mRNA;gene=Ryr2;product=ryanodine receptor 2%2C cardiac%2C transcript variant X12;transcript_id=XM_036157940.1;extra_copy_number=0
CM058253.1	Liftoff	exon	17213084	17213148	.	-	.	ID=exon-XM_036157940.1-102;Parent=rna-XM_036157940.1;Dbxref=GeneID:20191,GenBank:XM_036157940.1,MGI:MGI:99685;gbkey=mRNA;gene=Ryr2;product=ryanodine receptor 2%2C cardiac%2C transcript variant X12;transcript_id=XM_036157940.1;extra_copy_number=0
CM058253.1	Liftoff	exon	17215561	17215717	.	-	.	ID=exon-XM_036157940.1-101;Parent=rna-XM_036157940.1;Dbxref=GeneID:20191,GenBank:XM_036157940.1,MGI:MGI:99685;gbkey=mRNA;gene=Ryr2;product=ryanodine receptor 2%2C cardiac%2C transcript variant X12;transcript_id=XM_036157940.1;extra_copy_number=0
CM058253.1	Liftoff	exon	17221878	17222012	.	-	.	ID=exon-XM_036157940.1-100;Parent=rna-XM_036157940.1;Dbxref=GeneID:20191,GenBank:XM_036157940.1,MGI:MGI:99685;gbkey=mRNA;gene=Ryr2;product=ryanodine receptor 2%2C cardiac%2C transcript variant X12;transcript_id=XM_036157940.1;extra_copy_number=0
CM058253.1	Liftoff	exon	17223502	17223648	.	-	.	ID=exon-XM_036157940.1-99;Parent=rna-XM_036157940.1;Dbxref=GeneID:20191,GenBank:XM_036157940.1,MGI:MGI:99685;gbkey=mRNA;gene=Ryr2;product=ryanodine receptor 2%2C cardiac%2C transcript variant X12;transcript_id=XM_036157940.1;extra_copy_number=0
CM058253.1	Liftoff	exon	17227276	17227336	.	-	.	ID=exon-XM_036157940.1-98;Parent=rna-XM_036157940.1;Dbxref=GeneID:20191,GenBank:XM_036157940.1,MGI:MGI:99685;gbkey=mRNA;gene=Ryr2;product=ryanodine receptor 2%2C cardiac%2C transcript variant X12;transcript_id=XM_036157940.1;extra_copy_number=0
CM058253.1	Liftoff	exon	17232814	17232947	.	-	.	ID=exon-XM_036157940.1-97;Parent=rna-XM_036157940.1;Dbxref=GeneID:20191,GenBank:XM_036157940.1,MGI:MGI:99685;gbkey=mRNA;gene=Ryr2;product=ryanodine receptor 2%2C cardiac%2C transcript variant X12;transcript_id=XM_036157940.1;extra_copy_number=0
CM058253.1	Liftoff	exon	17239170	17239212	.	-	.	ID=exon-XM_036157940.1-96;Parent=rna-XM_036157940.1;Dbxref=GeneID:20191,GenBank:XM_036157940.1,MGI:MGI:99685;gbkey=mRNA;gene=Ryr2;product=ryanodine receptor 2%2C cardiac%2C transcript variant X12;transcript_id=XM_036157940.1;extra_copy_number=0
CM058253.1	Liftoff	exon	17240441	17240571	.	-	.	ID=exon-XM_036157940.1-95;Parent=rna-XM_036157940.1;Dbxref=GeneID:20191,GenBank:XM_036157940.1,MGI:MGI:99685;gbkey=mRNA;gene=Ryr2;product=ryanodine receptor 2%2C cardiac%2C transcript variant X12;transcript_id=XM_036157940.1;extra_copy_number=0
CM058253.1	Liftoff	exon	17242249	17242470	.	-	.	ID=exon-XM_036157940.1-94;Parent=rna-XM_036157940.1;Dbxref=GeneID:20191,GenBank:XM_036157940.1,MGI:MGI:99685;gbkey=mRNA;gene=Ryr2;product=ryanodine receptor 2%2C cardiac%2C transcript variant X12;transcript_id=XM_036157940.1;extra_copy_number=0
CM058253.1	Liftoff	exon	17243175	17243261	.	-	.	ID=exon-XM_036157940.1-93;Parent=rna-XM_036157940.1;Dbxref=GeneID:20191,GenBank:XM_036157940.1,MGI:MGI:99685;gbkey=mRNA;gene=Ryr2;product=ryanodine receptor 2%2C cardiac%2C transcript variant X12;transcript_id=XM_036157940.1;extra_copy_number=0
CM058253.1	Liftoff	exon	17246258	17246405	.	-	.	ID=exon-XM_036157940.1-92;Parent=rna-XM_036157940.1;Dbxref=GeneID:20191,GenBank:XM_036157940.1,MGI:MGI:99685;gbkey=mRNA;gene=Ryr2;product=ryanodine receptor 2%2C cardiac%2C transcript variant X12;transcript_id=XM_036157940.1;extra_copy_number=0
CM058253.1	Liftoff	exon	17248126	17248190	.	-	.	ID=exon-XM_036157940.1-91;Parent=rna-XM_036157940.1;Dbxref=GeneID:20191,GenBank:XM_036157940.1,MGI:MGI:99685;gbkey=mRNA;gene=Ryr2;product=ryanodine receptor 2%2C cardiac%2C transcript variant X12;transcript_id=XM_036157940.1;extra_copy_number=0
CM058253.1	Liftoff	exon	17249715	17251012	.	-	.	ID=exon-XM_036157940.1-90;Parent=rna-XM_036157940.1;Dbxref=GeneID:20191,GenBank:XM_036157940.1,MGI:MGI:99685;gbkey=mRNA;gene=Ryr2;product=ryanodine receptor 2%2C cardiac%2C transcript variant X12;transcript_id=XM_036157940.1;extra_copy_number=0
CM058253.1	Liftoff	exon	17252104	17252185	.	-	.	ID=exon-XM_036157940.1-89;Parent=rna-XM_036157940.1;Dbxref=GeneID:20191,GenBank:XM_036157940.1,MGI:MGI:99685;gbkey=mRNA;gene=Ryr2;product=ryanodine receptor 2%2C cardiac%2C transcript variant X12;transcript_id=XM_036157940.1;extra_copy_number=0
CM058253.1	Liftoff	exon	17253539	17253643	.	-	.	ID=exon-XM_036157940.1-88;Parent=rna-XM_036157940.1;Dbxref=GeneID:20191,GenBank:XM_036157940.1,MGI:MGI:99685;gbkey=mRNA;gene=Ryr2;product=ryanodine receptor 2%2C cardiac%2C transcript variant X12;transcript_id=XM_036157940.1;extra_copy_number=0
CM058253.1	Liftoff	exon	17256796	17256924	.	-	.	ID=exon-XM_036157940.1-87;Parent=rna-XM_036157940.1;Dbxref=GeneID:20191,GenBank:XM_036157940.1,MGI:MGI:99685;gbkey=mRNA;gene=Ryr2;product=ryanodine receptor 2%2C cardiac%2C transcript variant X12;transcript_id=XM_036157940.1;extra_copy_number=0
CM058253.1	Liftoff	exon	17258722	17258810	.	-	.	ID=exon-XM_036157940.1-86;Parent=rna-XM_036157940.1;Dbxref=GeneID:20191,GenBank:XM_036157940.1,MGI:MGI:99685;gbkey=mRNA;gene=Ryr2;product=ryanodine receptor 2%2C cardiac%2C transcript variant X12;transcript_id=XM_036157940.1;extra_copy_number=0
CM058253.1	Liftoff	exon	17260193	17260273	.	-	.	ID=exon-XM_036157940.1-85;Parent=rna-XM_036157940.1;Dbxref=GeneID:20191,GenBank:XM_036157940.1,MGI:MGI:99685;gbkey=mRNA;gene=Ryr2;product=ryanodine receptor 2%2C cardiac%2C transcript variant X12;transcript_id=XM_036157940.1;extra_copy_number=0
CM058253.1	Liftoff	exon	17273644	17273717	.	-	.	ID=exon-XM_036157940.1-84;Parent=rna-XM_036157940.1;Dbxref=GeneID:20191,GenBank:XM_036157940.1,MGI:MGI:99685;gbkey=mRNA;gene=Ryr2;product=ryanodine receptor 2%2C cardiac%2C transcript variant X12;transcript_id=XM_036157940.1;extra_copy_number=0
CM058253.1	Liftoff	exon	17274507	17274583	.	-	.	ID=exon-XM_036157940.1-83;Parent=rna-XM_036157940.1;Dbxref=GeneID:20191,GenBank:XM_036157940.1,MGI:MGI:99685;gbkey=mRNA;gene=Ryr2;product=ryanodine receptor 2%2C cardiac%2C transcript variant X12;transcript_id=XM_036157940.1;extra_copy_number=0
CM058253.1	Liftoff	exon	17276354	17276433	.	-	.	ID=exon-XM_036157940.1-82;Parent=rna-XM_036157940.1;Dbxref=GeneID:20191,GenBank:XM_036157940.1,MGI:MGI:99685;gbkey=mRNA;gene=Ryr2;product=ryanodine receptor 2%2C cardiac%2C transcript variant X12;transcript_id=XM_036157940.1;extra_copy_number=0
CM058253.1	Liftoff	exon	17277941	17278040	.	-	.	ID=exon-XM_036157940.1-81;Parent=rna-XM_036157940.1;Dbxref=GeneID:20191,GenBank:XM_036157940.1,MGI:MGI:99685;gbkey=mRNA;gene=Ryr2;product=ryanodine receptor 2%2C cardiac%2C transcript variant X12;transcript_id=XM_036157940.1;extra_copy_number=0
CM058253.1	Liftoff	exon	17289346	17289369	.	-	.	ID=exon-XM_036157940.1-80;Parent=rna-XM_036157940.1;Dbxref=GeneID:20191,GenBank:XM_036157940.1,MGI:MGI:99685;gbkey=mRNA;gene=Ryr2;product=ryanodine receptor 2%2C cardiac%2C transcript variant X12;transcript_id=XM_036157940.1;extra_copy_number=0
CM058253.1	Liftoff	exon	17290564	17290617	.	-	.	ID=exon-XM_036157940.1-79;Parent=rna-XM_036157940.1;Dbxref=GeneID:20191,GenBank:XM_036157940.1,MGI:MGI:99685;gbkey=mRNA;gene=Ryr2;product=ryanodine receptor 2%2C cardiac%2C transcript variant X12;transcript_id=XM_036157940.1;extra_copy_number=0
CM058253.1	Liftoff	exon	17293471	17293522	.	-	.	ID=exon-XM_036157940.1-78;Parent=rna-XM_036157940.1;Dbxref=GeneID:20191,GenBank:XM_036157940.1,MGI:MGI:99685;gbkey=mRNA;gene=Ryr2;product=ryanodine receptor 2%2C cardiac%2C transcript variant X12;transcript_id=XM_036157940.1;extra_copy_number=0
CM058253.1	Liftoff	exon	17295313	17295416	.	-	.	ID=exon-XM_036157940.1-77;Parent=rna-XM_036157940.1;Dbxref=GeneID:20191,GenBank:XM_036157940.1,MGI:MGI:99685;gbkey=mRNA;gene=Ryr2;product=ryanodine receptor 2%2C cardiac%2C transcript variant X12;transcript_id=XM_036157940.1;extra_copy_number=0
CM058253.1	Liftoff	exon	17298844	17298940	.	-	.	ID=exon-XM_036157940.1-76;Parent=rna-XM_036157940.1;Dbxref=GeneID:20191,GenBank:XM_036157940.1,MGI:MGI:99685;gbkey=mRNA;gene=Ryr2;product=ryanodine receptor 2%2C cardiac%2C transcript variant X12;transcript_id=XM_036157940.1;extra_copy_number=0
CM058253.1	Liftoff	exon	17301533	17301645	.	-	.	ID=exon-XM_036157940.1-75;Parent=rna-XM_036157940.1;Dbxref=GeneID:20191,GenBank:XM_036157940.1,MGI:MGI:99685;gbkey=mRNA;gene=Ryr2;product=ryanodine receptor 2%2C cardiac%2C transcript variant X12;transcript_id=XM_036157940.1;extra_copy_number=0
CM058253.1	Liftoff	exon	17304770	17304904	.	-	.	ID=exon-XM_036157940.1-74;Parent=rna-XM_036157940.1;Dbxref=GeneID:20191,GenBank:XM_036157940.1,MGI:MGI:99685;gbkey=mRNA;gene=Ryr2;product=ryanodine receptor 2%2C cardiac%2C transcript variant X12;transcript_id=XM_036157940.1;extra_copy_number=0
CM058253.1	Liftoff	exon	17309406	17309465	.	-	.	ID=exon-XM_036157940.1-73;Parent=rna-XM_036157940.1;Dbxref=GeneID:20191,GenBank:XM_036157940.1,MGI:MGI:99685;gbkey=mRNA;gene=Ryr2;product=ryanodine receptor 2%2C cardiac%2C transcript variant X12;transcript_id=XM_036157940.1;extra_copy_number=0
CM058253.1	Liftoff	exon	17310658	17310828	.	-	.	ID=exon-XM_036157940.1-72;Parent=rna-XM_036157940.1;Dbxref=GeneID:20191,GenBank:XM_036157940.1,MGI:MGI:99685;gbkey=mRNA;gene=Ryr2;product=ryanodine receptor 2%2C cardiac%2C transcript variant X12;transcript_id=XM_036157940.1;extra_copy_number=0
CM058253.1	Liftoff	exon	17312073	17312165	.	-	.	ID=exon-XM_036157940.1-71;Parent=rna-XM_036157940.1;Dbxref=GeneID:20191,GenBank:XM_036157940.1,MGI:MGI:99685;gbkey=mRNA;gene=Ryr2;product=ryanodine receptor 2%2C cardiac%2C transcript variant X12;transcript_id=XM_036157940.1;extra_copy_number=0
CM058253.1	Liftoff	exon	17313990	17314077	.	-	.	ID=exon-XM_036157940.1-70;Parent=rna-XM_036157940.1;Dbxref=GeneID:20191,GenBank:XM_036157940.1,MGI:MGI:99685;gbkey=mRNA;gene=Ryr2;product=ryanodine receptor 2%2C cardiac%2C transcript variant X12;transcript_id=XM_036157940.1;extra_copy_number=0
CM058253.1	Liftoff	exon	17315145	17315385	.	-	.	ID=exon-XM_036157940.1-69;Parent=rna-XM_036157940.1;Dbxref=GeneID:20191,GenBank:XM_036157940.1,MGI:MGI:99685;gbkey=mRNA;gene=Ryr2;product=ryanodine receptor 2%2C cardiac%2C transcript variant X12;transcript_id=XM_036157940.1;extra_copy_number=0
CM058253.1	Liftoff	exon	17317110	17317430	.	-	.	ID=exon-XM_036157940.1-68;Parent=rna-XM_036157940.1;Dbxref=GeneID:20191,GenBank:XM_036157940.1,MGI:MGI:99685;gbkey=mRNA;gene=Ryr2;product=ryanodine receptor 2%2C cardiac%2C transcript variant X12;transcript_id=XM_036157940.1;extra_copy_number=0
CM058253.1	Liftoff	exon	17320929	17321059	.	-	.	ID=exon-XM_036157940.1-67;Parent=rna-XM_036157940.1;Dbxref=GeneID:20191,GenBank:XM_036157940.1,MGI:MGI:99685;gbkey=mRNA;gene=Ryr2;product=ryanodine receptor 2%2C cardiac%2C transcript variant X12;transcript_id=XM_036157940.1;extra_copy_number=0
CM058253.1	Liftoff	exon	17322127	17322208	.	-	.	ID=exon-XM_036157940.1-66;Parent=rna-XM_036157940.1;Dbxref=GeneID:20191,GenBank:XM_036157940.1,MGI:MGI:99685;gbkey=mRNA;gene=Ryr2;product=ryanodine receptor 2%2C cardiac%2C transcript variant X12;transcript_id=XM_036157940.1;extra_copy_number=0
CM058253.1	Liftoff	exon	17323861	17324099	.	-	.	ID=exon-XM_036157940.1-65;Parent=rna-XM_036157940.1;Dbxref=GeneID:20191,GenBank:XM_036157940.1,MGI:MGI:99685;gbkey=mRNA;gene=Ryr2;product=ryanodine receptor 2%2C cardiac%2C transcript variant X12;transcript_id=XM_036157940.1;extra_copy_number=0
CM058253.1	Liftoff	exon	17324977	17325037	.	-	.	ID=exon-XM_036157940.1-64;Parent=rna-XM_036157940.1;Dbxref=GeneID:20191,GenBank:XM_036157940.1,MGI:MGI:99685;gbkey=mRNA;gene=Ryr2;product=ryanodine receptor 2%2C cardiac%2C transcript variant X12;transcript_id=XM_036157940.1;extra_copy_number=0
CM058253.1	Liftoff	exon	17331246	17331295	.	-	.	ID=exon-XM_036157940.1-63;Parent=rna-XM_036157940.1;Dbxref=GeneID:20191,GenBank:XM_036157940.1,MGI:MGI:99685;gbkey=mRNA;gene=Ryr2;product=ryanodine receptor 2%2C cardiac%2C transcript variant X12;transcript_id=XM_036157940.1;extra_copy_number=0
CM058253.1	Liftoff	exon	17336016	17336137	.	-	.	ID=exon-XM_036157940.1-62;Parent=rna-XM_036157940.1;Dbxref=GeneID:20191,GenBank:XM_036157940.1,MGI:MGI:99685;gbkey=mRNA;gene=Ryr2;product=ryanodine receptor 2%2C cardiac%2C transcript variant X12;transcript_id=XM_036157940.1;extra_copy_number=0
CM058253.1	Liftoff	exon	17339514	17339578	.	-	.	ID=exon-XM_036157940.1-61;Parent=rna-XM_036157940.1;Dbxref=GeneID:20191,GenBank:XM_036157940.1,MGI:MGI:99685;gbkey=mRNA;gene=Ryr2;product=ryanodine receptor 2%2C cardiac%2C transcript variant X12;transcript_id=XM_036157940.1;extra_copy_number=0
CM058253.1	Liftoff	exon	17341997	17342112	.	-	.	ID=exon-XM_036157940.1-60;Parent=rna-XM_036157940.1;Dbxref=GeneID:20191,GenBank:XM_036157940.1,MGI:MGI:99685;gbkey=mRNA;gene=Ryr2;product=ryanodine receptor 2%2C cardiac%2C transcript variant X12;transcript_id=XM_036157940.1;extra_copy_number=0
CM058253.1	Liftoff	exon	17342944	17343067	.	-	.	ID=exon-XM_036157940.1-59;Parent=rna-XM_036157940.1;Dbxref=GeneID:20191,GenBank:XM_036157940.1,MGI:MGI:99685;gbkey=mRNA;gene=Ryr2;product=ryanodine receptor 2%2C cardiac%2C transcript variant X12;transcript_id=XM_036157940.1;extra_copy_number=0
CM058253.1	Liftoff	exon	17345346	17345421	.	-	.	ID=exon-XM_036157940.1-58;Parent=rna-XM_036157940.1;Dbxref=GeneID:20191,GenBank:XM_036157940.1,MGI:MGI:99685;gbkey=mRNA;gene=Ryr2;product=ryanodine receptor 2%2C cardiac%2C transcript variant X12;transcript_id=XM_036157940.1;extra_copy_number=0
CM058253.1	Liftoff	exon	17347693	17347770	.	-	.	ID=exon-XM_036157940.1-57;Parent=rna-XM_036157940.1;Dbxref=GeneID:20191,GenBank:XM_036157940.1,MGI:MGI:99685;gbkey=mRNA;gene=Ryr2;product=ryanodine receptor 2%2C cardiac%2C transcript variant X12;transcript_id=XM_036157940.1;extra_copy_number=0
CM058253.1	Liftoff	exon	17355306	17355443	.	-	.	ID=exon-XM_036157940.1-56;Parent=rna-XM_036157940.1;Dbxref=GeneID:20191,GenBank:XM_036157940.1,MGI:MGI:99685;gbkey=mRNA;gene=Ryr2;product=ryanodine receptor 2%2C cardiac%2C transcript variant X12;transcript_id=XM_036157940.1;extra_copy_number=0
CM058253.1	Liftoff	exon	17355837	17355926	.	-	.	ID=exon-XM_036157940.1-55;Parent=rna-XM_036157940.1;Dbxref=GeneID:20191,GenBank:XM_036157940.1,MGI:MGI:99685;gbkey=mRNA;gene=Ryr2;product=ryanodine receptor 2%2C cardiac%2C transcript variant X12;transcript_id=XM_036157940.1;extra_copy_number=0
CM058253.1	Liftoff	exon	17358557	17358635	.	-	.	ID=exon-XM_036157940.1-54;Parent=rna-XM_036157940.1;Dbxref=GeneID:20191,GenBank:XM_036157940.1,MGI:MGI:99685;gbkey=mRNA;gene=Ryr2;product=ryanodine receptor 2%2C cardiac%2C transcript variant X12;transcript_id=XM_036157940.1;extra_copy_number=0
CM058253.1	Liftoff	exon	17360695	17360858	.	-	.	ID=exon-XM_036157940.1-53;Parent=rna-XM_036157940.1;Dbxref=GeneID:20191,GenBank:XM_036157940.1,MGI:MGI:99685;gbkey=mRNA;gene=Ryr2;product=ryanodine receptor 2%2C cardiac%2C transcript variant X12;transcript_id=XM_036157940.1;extra_copy_number=0
CM058253.1	Liftoff	exon	17361642	17361782	.	-	.	ID=exon-XM_036157940.1-52;Parent=rna-XM_036157940.1;Dbxref=GeneID:20191,GenBank:XM_036157940.1,MGI:MGI:99685;gbkey=mRNA;gene=Ryr2;product=ryanodine receptor 2%2C cardiac%2C transcript variant X12;transcript_id=XM_036157940.1;extra_copy_number=0
CM058253.1	Liftoff	exon	17362844	17362934	.	-	.	ID=exon-XM_036157940.1-51;Parent=rna-XM_036157940.1;Dbxref=GeneID:20191,GenBank:XM_036157940.1,MGI:MGI:99685;gbkey=mRNA;gene=Ryr2;product=ryanodine receptor 2%2C cardiac%2C transcript variant X12;transcript_id=XM_036157940.1;extra_copy_number=0
CM058253.1	Liftoff	exon	17363084	17363304	.	-	.	ID=exon-XM_036157940.1-50;Parent=rna-XM_036157940.1;Dbxref=GeneID:20191,GenBank:XM_036157940.1,MGI:MGI:99685;gbkey=mRNA;gene=Ryr2;product=ryanodine receptor 2%2C cardiac%2C transcript variant X12;transcript_id=XM_036157940.1;extra_copy_number=0
CM058253.1	Liftoff	exon	17364981	17365150	.	-	.	ID=exon-XM_036157940.1-49;Parent=rna-XM_036157940.1;Dbxref=GeneID:20191,GenBank:XM_036157940.1,MGI:MGI:99685;gbkey=mRNA;gene=Ryr2;product=ryanodine receptor 2%2C cardiac%2C transcript variant X12;transcript_id=XM_036157940.1;extra_copy_number=0
CM058253.1	Liftoff	exon	17367203	17367323	.	-	.	ID=exon-XM_036157940.1-48;Parent=rna-XM_036157940.1;Dbxref=GeneID:20191,GenBank:XM_036157940.1,MGI:MGI:99685;gbkey=mRNA;gene=Ryr2;product=ryanodine receptor 2%2C cardiac%2C transcript variant X12;transcript_id=XM_036157940.1;extra_copy_number=0
CM058253.1	Liftoff	exon	17369585	17369690	.	-	.	ID=exon-XM_036157940.1-47;Parent=rna-XM_036157940.1;Dbxref=GeneID:20191,GenBank:XM_036157940.1,MGI:MGI:99685;gbkey=mRNA;gene=Ryr2;product=ryanodine receptor 2%2C cardiac%2C transcript variant X12;transcript_id=XM_036157940.1;extra_copy_number=0
CM058253.1	Liftoff	exon	17372009	17372195	.	-	.	ID=exon-XM_036157940.1-46;Parent=rna-XM_036157940.1;Dbxref=GeneID:20191,GenBank:XM_036157940.1,MGI:MGI:99685;gbkey=mRNA;gene=Ryr2;product=ryanodine receptor 2%2C cardiac%2C transcript variant X12;transcript_id=XM_036157940.1;extra_copy_number=0
CM058253.1	Liftoff	exon	17373438	17373573	.	-	.	ID=exon-XM_036157940.1-45;Parent=rna-XM_036157940.1;Dbxref=GeneID:20191,GenBank:XM_036157940.1,MGI:MGI:99685;gbkey=mRNA;gene=Ryr2;product=ryanodine receptor 2%2C cardiac%2C transcript variant X12;transcript_id=XM_036157940.1;extra_copy_number=0
CM058253.1	Liftoff	exon	17376819	17376922	.	-	.	ID=exon-XM_036157940.1-44;Parent=rna-XM_036157940.1;Dbxref=GeneID:20191,GenBank:XM_036157940.1,MGI:MGI:99685;gbkey=mRNA;gene=Ryr2;product=ryanodine receptor 2%2C cardiac%2C transcript variant X12;transcript_id=XM_036157940.1;extra_copy_number=0
CM058253.1	Liftoff	exon	17377799	17377931	.	-	.	ID=exon-XM_036157940.1-43;Parent=rna-XM_036157940.1;Dbxref=GeneID:20191,GenBank:XM_036157940.1,MGI:MGI:99685;gbkey=mRNA;gene=Ryr2;product=ryanodine receptor 2%2C cardiac%2C transcript variant X12;transcript_id=XM_036157940.1;extra_copy_number=0
CM058253.1	Liftoff	exon	17379331	17379445	.	-	.	ID=exon-XM_036157940.1-42;Parent=rna-XM_036157940.1;Dbxref=GeneID:20191,GenBank:XM_036157940.1,MGI:MGI:99685;gbkey=mRNA;gene=Ryr2;product=ryanodine receptor 2%2C cardiac%2C transcript variant X12;transcript_id=XM_036157940.1;extra_copy_number=0
CM058253.1	Liftoff	exon	17381925	17382198	.	-	.	ID=exon-XM_036157940.1-41;Parent=rna-XM_036157940.1;Dbxref=GeneID:20191,GenBank:XM_036157940.1,MGI:MGI:99685;gbkey=mRNA;gene=Ryr2;product=ryanodine receptor 2%2C cardiac%2C transcript variant X12;transcript_id=XM_036157940.1;extra_copy_number=0
CM058253.1	Liftoff	exon	17385411	17385554	.	-	.	ID=exon-XM_036157940.1-40;Parent=rna-XM_036157940.1;Dbxref=GeneID:20191,GenBank:XM_036157940.1,MGI:MGI:99685;gbkey=mRNA;gene=Ryr2;product=ryanodine receptor 2%2C cardiac%2C transcript variant X12;transcript_id=XM_036157940.1;extra_copy_number=0
CM058253.1	Liftoff	exon	17386714	17386819	.	-	.	ID=exon-XM_036157940.1-39;Parent=rna-XM_036157940.1;Dbxref=GeneID:20191,GenBank:XM_036157940.1,MGI:MGI:99685;gbkey=mRNA;gene=Ryr2;product=ryanodine receptor 2%2C cardiac%2C transcript variant X12;transcript_id=XM_036157940.1;extra_copy_number=0
CM058253.1	Liftoff	exon	17390541	17390741	.	-	.	ID=exon-XM_036157940.1-38;Parent=rna-XM_036157940.1;Dbxref=GeneID:20191,GenBank:XM_036157940.1,MGI:MGI:99685;gbkey=mRNA;gene=Ryr2;product=ryanodine receptor 2%2C cardiac%2C transcript variant X12;transcript_id=XM_036157940.1;extra_copy_number=0
CM058253.1	Liftoff	exon	17392794	17393592	.	-	.	ID=exon-XM_036157940.1-37;Parent=rna-XM_036157940.1;Dbxref=GeneID:20191,GenBank:XM_036157940.1,MGI:MGI:99685;gbkey=mRNA;gene=Ryr2;product=ryanodine receptor 2%2C cardiac%2C transcript variant X12;transcript_id=XM_036157940.1;extra_copy_number=0
CM058253.1	Liftoff	exon	17396926	17397152	.	-	.	ID=exon-XM_036157940.1-36;Parent=rna-XM_036157940.1;Dbxref=GeneID:20191,GenBank:XM_036157940.1,MGI:MGI:99685;gbkey=mRNA;gene=Ryr2;product=ryanodine receptor 2%2C cardiac%2C transcript variant X12;transcript_id=XM_036157940.1;extra_copy_number=0
CM058253.1	Liftoff	exon	17400250	17400336	.	-	.	ID=exon-XM_036157940.1-35;Parent=rna-XM_036157940.1;Dbxref=GeneID:20191,GenBank:XM_036157940.1,MGI:MGI:99685;gbkey=mRNA;gene=Ryr2;product=ryanodine receptor 2%2C cardiac%2C transcript variant X12;transcript_id=XM_036157940.1;extra_copy_number=0
CM058253.1	Liftoff	exon	17400669	17400831	.	-	.	ID=exon-XM_036157940.1-34;Parent=rna-XM_036157940.1;Dbxref=GeneID:20191,GenBank:XM_036157940.1,MGI:MGI:99685;gbkey=mRNA;gene=Ryr2;product=ryanodine receptor 2%2C cardiac%2C transcript variant X12;transcript_id=XM_036157940.1;extra_copy_number=0
CM058253.1	Liftoff	exon	17402560	17402720	.	-	.	ID=exon-XM_036157940.1-33;Parent=rna-XM_036157940.1;Dbxref=GeneID:20191,GenBank:XM_036157940.1,MGI:MGI:99685;gbkey=mRNA;gene=Ryr2;product=ryanodine receptor 2%2C cardiac%2C transcript variant X12;transcript_id=XM_036157940.1;extra_copy_number=0
CM058253.1	Liftoff	exon	17404508	17404622	.	-	.	ID=exon-XM_036157940.1-32;Parent=rna-XM_036157940.1;Dbxref=GeneID:20191,GenBank:XM_036157940.1,MGI:MGI:99685;gbkey=mRNA;gene=Ryr2;product=ryanodine receptor 2%2C cardiac%2C transcript variant X12;transcript_id=XM_036157940.1;extra_copy_number=0
CM058253.1	Liftoff	exon	17405761	17406113	.	-	.	ID=exon-XM_036157940.1-31;Parent=rna-XM_036157940.1;Dbxref=GeneID:20191,GenBank:XM_036157940.1,MGI:MGI:99685;gbkey=mRNA;gene=Ryr2;product=ryanodine receptor 2%2C cardiac%2C transcript variant X12;transcript_id=XM_036157940.1;extra_copy_number=0
CM058253.1	Liftoff	exon	17407268	17407476	.	-	.	ID=exon-XM_036157940.1-30;Parent=rna-XM_036157940.1;Dbxref=GeneID:20191,GenBank:XM_036157940.1,MGI:MGI:99685;gbkey=mRNA;gene=Ryr2;product=ryanodine receptor 2%2C cardiac%2C transcript variant X12;transcript_id=XM_036157940.1;extra_copy_number=0
CM058253.1	Liftoff	exon	17414739	17414913	.	-	.	ID=exon-XM_036157940.1-29;Parent=rna-XM_036157940.1;Dbxref=GeneID:20191,GenBank:XM_036157940.1,MGI:MGI:99685;gbkey=mRNA;gene=Ryr2;product=ryanodine receptor 2%2C cardiac%2C transcript variant X12;transcript_id=XM_036157940.1;extra_copy_number=0
CM058253.1	Liftoff	exon	17416295	17416503	.	-	.	ID=exon-XM_036157940.1-28;Parent=rna-XM_036157940.1;Dbxref=GeneID:20191,GenBank:XM_036157940.1,MGI:MGI:99685;gbkey=mRNA;gene=Ryr2;product=ryanodine receptor 2%2C cardiac%2C transcript variant X12;transcript_id=XM_036157940.1;extra_copy_number=0
CM058253.1	Liftoff	exon	17424922	17425069	.	-	.	ID=exon-XM_036157940.1-27;Parent=rna-XM_036157940.1;Dbxref=GeneID:20191,GenBank:XM_036157940.1,MGI:MGI:99685;gbkey=mRNA;gene=Ryr2;product=ryanodine receptor 2%2C cardiac%2C transcript variant X12;transcript_id=XM_036157940.1;extra_copy_number=0
CM058253.1	Liftoff	exon	17427490	17427649	.	-	.	ID=exon-XM_036157940.1-26;Parent=rna-XM_036157940.1;Dbxref=GeneID:20191,GenBank:XM_036157940.1,MGI:MGI:99685;gbkey=mRNA;gene=Ryr2;product=ryanodine receptor 2%2C cardiac%2C transcript variant X12;transcript_id=XM_036157940.1;extra_copy_number=0
CM058253.1	Liftoff	exon	17434253	17434336	.	-	.	ID=exon-XM_036157940.1-25;Parent=rna-XM_036157940.1;Dbxref=GeneID:20191,GenBank:XM_036157940.1,MGI:MGI:99685;gbkey=mRNA;gene=Ryr2;product=ryanodine receptor 2%2C cardiac%2C transcript variant X12;transcript_id=XM_036157940.1;extra_copy_number=0
CM058253.1	Liftoff	exon	17440104	17440207	.	-	.	ID=exon-XM_036157940.1-24;Parent=rna-XM_036157940.1;Dbxref=GeneID:20191,GenBank:XM_036157940.1,MGI:MGI:99685;gbkey=mRNA;gene=Ryr2;product=ryanodine receptor 2%2C cardiac%2C transcript variant X12;transcript_id=XM_036157940.1;extra_copy_number=0
CM058253.1	Liftoff	exon	17445325	17445429	.	-	.	ID=exon-XM_036157940.1-23;Parent=rna-XM_036157940.1;Dbxref=GeneID:20191,GenBank:XM_036157940.1,MGI:MGI:99685;gbkey=mRNA;gene=Ryr2;product=ryanodine receptor 2%2C cardiac%2C transcript variant X12;transcript_id=XM_036157940.1;extra_copy_number=0
CM058253.1	Liftoff	exon	17447738	17447954	.	-	.	ID=exon-XM_036157940.1-22;Parent=rna-XM_036157940.1;Dbxref=GeneID:20191,GenBank:XM_036157940.1,MGI:MGI:99685;gbkey=mRNA;gene=Ryr2;product=ryanodine receptor 2%2C cardiac%2C transcript variant X12;transcript_id=XM_036157940.1;extra_copy_number=0
CM058253.1	Liftoff	exon	17449611	17449803	.	-	.	ID=exon-XM_036157940.1-21;Parent=rna-XM_036157940.1;Dbxref=GeneID:20191,GenBank:XM_036157940.1,MGI:MGI:99685;gbkey=mRNA;gene=Ryr2;product=ryanodine receptor 2%2C cardiac%2C transcript variant X12;transcript_id=XM_036157940.1;extra_copy_number=0
CM058253.1	Liftoff	exon	17454751	17454992	.	-	.	ID=exon-XM_036157940.1-20;Parent=rna-XM_036157940.1;Dbxref=GeneID:20191,GenBank:XM_036157940.1,MGI:MGI:99685;gbkey=mRNA;gene=Ryr2;product=ryanodine receptor 2%2C cardiac%2C transcript variant X12;transcript_id=XM_036157940.1;extra_copy_number=0
CM058253.1	Liftoff	exon	17456207	17456340	.	-	.	ID=exon-XM_036157940.1-19;Parent=rna-XM_036157940.1;Dbxref=GeneID:20191,GenBank:XM_036157940.1,MGI:MGI:99685;gbkey=mRNA;gene=Ryr2;product=ryanodine receptor 2%2C cardiac%2C transcript variant X12;transcript_id=XM_036157940.1;extra_copy_number=0
CM058253.1	Liftoff	exon	17456876	17456994	.	-	.	ID=exon-XM_036157940.1-18;Parent=rna-XM_036157940.1;Dbxref=GeneID:20191,GenBank:XM_036157940.1,MGI:MGI:99685;gbkey=mRNA;gene=Ryr2;product=ryanodine receptor 2%2C cardiac%2C transcript variant X12;transcript_id=XM_036157940.1;extra_copy_number=0
CM058253.1	Liftoff	exon	17465949	17466044	.	-	.	ID=exon-XM_036157940.1-17;Parent=rna-XM_036157940.1;Dbxref=GeneID:20191,GenBank:XM_036157940.1,MGI:MGI:99685;gbkey=mRNA;gene=Ryr2;product=ryanodine receptor 2%2C cardiac%2C transcript variant X12;transcript_id=XM_036157940.1;extra_copy_number=0
CM058253.1	Liftoff	exon	17479341	17479476	.	-	.	ID=exon-XM_036157940.1-16;Parent=rna-XM_036157940.1;Dbxref=GeneID:20191,GenBank:XM_036157940.1,MGI:MGI:99685;gbkey=mRNA;gene=Ryr2;product=ryanodine receptor 2%2C cardiac%2C transcript variant X12;transcript_id=XM_036157940.1;extra_copy_number=0
CM058253.1	Liftoff	exon	17482601	17482784	.	-	.	ID=exon-XM_036157940.1-15;Parent=rna-XM_036157940.1;Dbxref=GeneID:20191,GenBank:XM_036157940.1,MGI:MGI:99685;gbkey=mRNA;gene=Ryr2;product=ryanodine receptor 2%2C cardiac%2C transcript variant X12;transcript_id=XM_036157940.1;extra_copy_number=0
CM058253.1	Liftoff	exon	17484624	17484745	.	-	.	ID=exon-XM_036157940.1-14;Parent=rna-XM_036157940.1;Dbxref=GeneID:20191,GenBank:XM_036157940.1,MGI:MGI:99685;gbkey=mRNA;gene=Ryr2;product=ryanodine receptor 2%2C cardiac%2C transcript variant X12;transcript_id=XM_036157940.1;extra_copy_number=0
CM058253.1	Liftoff	exon	17488991	17489155	.	-	.	ID=exon-XM_036157940.1-13;Parent=rna-XM_036157940.1;Dbxref=GeneID:20191,GenBank:XM_036157940.1,MGI:MGI:99685;gbkey=mRNA;gene=Ryr2;product=ryanodine receptor 2%2C cardiac%2C transcript variant X12;transcript_id=XM_036157940.1;extra_copy_number=0
CM058253.1	Liftoff	exon	17506129	17506285	.	-	.	ID=exon-XM_036157940.1-12;Parent=rna-XM_036157940.1;Dbxref=GeneID:20191,GenBank:XM_036157940.1,MGI:MGI:99685;gbkey=mRNA;gene=Ryr2;product=ryanodine receptor 2%2C cardiac%2C transcript variant X12;transcript_id=XM_036157940.1;extra_copy_number=0
CM058253.1	Liftoff	exon	17508187	17508261	.	-	.	ID=exon-XM_036157940.1-11;Parent=rna-XM_036157940.1;Dbxref=GeneID:20191,GenBank:XM_036157940.1,MGI:MGI:99685;gbkey=mRNA;gene=Ryr2;product=ryanodine receptor 2%2C cardiac%2C transcript variant X12;transcript_id=XM_036157940.1;extra_copy_number=0
CM058253.1	Liftoff	exon	17523188	17523284	.	-	.	ID=exon-XM_036157940.1-10;Parent=rna-XM_036157940.1;Dbxref=GeneID:20191,GenBank:XM_036157940.1,MGI:MGI:99685;gbkey=mRNA;gene=Ryr2;product=ryanodine receptor 2%2C cardiac%2C transcript variant X12;transcript_id=XM_036157940.1;extra_copy_number=0
CM058253.1	Liftoff	exon	17524188	17524287	.	-	.	ID=exon-XM_036157940.1-9;Parent=rna-XM_036157940.1;Dbxref=GeneID:20191,GenBank:XM_036157940.1,MGI:MGI:99685;gbkey=mRNA;gene=Ryr2;product=ryanodine receptor 2%2C cardiac%2C transcript variant X12;transcript_id=XM_036157940.1;extra_copy_number=0
CM058253.1	Liftoff	exon	17534546	17534658	.	-	.	ID=exon-XM_036157940.1-8;Parent=rna-XM_036157940.1;Dbxref=GeneID:20191,GenBank:XM_036157940.1,MGI:MGI:99685;gbkey=mRNA;gene=Ryr2;product=ryanodine receptor 2%2C cardiac%2C transcript variant X12;transcript_id=XM_036157940.1;extra_copy_number=0
CM058253.1	Liftoff	exon	17538116	17538194	.	-	.	ID=exon-XM_036157940.1-7;Parent=rna-XM_036157940.1;Dbxref=GeneID:20191,GenBank:XM_036157940.1,MGI:MGI:99685;gbkey=mRNA;gene=Ryr2;product=ryanodine receptor 2%2C cardiac%2C transcript variant X12;transcript_id=XM_036157940.1;extra_copy_number=0
CM058253.1	Liftoff	exon	17540535	17540609	.	-	.	ID=exon-XM_036157940.1-6;Parent=rna-XM_036157940.1;Dbxref=GeneID:20191,GenBank:XM_036157940.1,MGI:MGI:99685;gbkey=mRNA;gene=Ryr2;product=ryanodine receptor 2%2C cardiac%2C transcript variant X12;transcript_id=XM_036157940.1;extra_copy_number=0
CM058253.1	Liftoff	exon	17545907	17545921	.	-	.	ID=exon-XM_036157940.1-5;Parent=rna-XM_036157940.1;Dbxref=GeneID:20191,GenBank:XM_036157940.1,MGI:MGI:99685;gbkey=mRNA;gene=Ryr2;product=ryanodine receptor 2%2C cardiac%2C transcript variant X12;transcript_id=XM_036157940.1;extra_copy_number=0
CM058253.1	Liftoff	exon	17558299	17558319	.	-	.	ID=exon-XM_036157940.1-4;Parent=rna-XM_036157940.1;Dbxref=GeneID:20191,GenBank:XM_036157940.1,MGI:MGI:99685;gbkey=mRNA;gene=Ryr2;product=ryanodine receptor 2%2C cardiac%2C transcript variant X12;transcript_id=XM_036157940.1;extra_copy_number=0
CM058253.1	Liftoff	exon	17573392	17573496	.	-	.	ID=exon-XM_036157940.1-3;Parent=rna-XM_036157940.1;Dbxref=GeneID:20191,GenBank:XM_036157940.1,MGI:MGI:99685;gbkey=mRNA;gene=Ryr2;product=ryanodine receptor 2%2C cardiac%2C transcript variant X12;transcript_id=XM_036157940.1;extra_copy_number=0
CM058253.1	Liftoff	exon	17600965	17601084	.	-	.	ID=exon-XM_036157940.1-2;Parent=rna-XM_036157940.1;Dbxref=GeneID:20191,GenBank:XM_036157940.1,MGI:MGI:99685;gbkey=mRNA;gene=Ryr2;product=ryanodine receptor 2%2C cardiac%2C transcript variant X12;transcript_id=XM_036157940.1;extra_copy_number=0
CM058253.1	Liftoff	exon	17761881	17762427	.	-	.	ID=exon-XM_036157940.1-1;Parent=rna-XM_036157940.1;Dbxref=GeneID:20191,GenBank:XM_036157940.1,MGI:MGI:99685;gbkey=mRNA;gene=Ryr2;product=ryanodine receptor 2%2C cardiac%2C transcript variant X12;transcript_id=XM_036157940.1;extra_copy_number=0
CM058253.1	Liftoff	CDS	17209553	17209648	.	-	.	ID=cds-XP_036013833.1;Parent=rna-XM_036157940.1;Dbxref=GeneID:20191,GenBank:XP_036013833.1,MGI:MGI:99685;Name=XP_036013833.1;gbkey=CDS;gene=Ryr2;product=ryanodine receptor 2 isoform X12;protein_id=XP_036013833.1;extra_copy_number=0
CM058253.1	Liftoff	CDS	17210468	17210519	.	-	.	ID=cds-XP_036013833.1;Parent=rna-XM_036157940.1;Dbxref=GeneID:20191,GenBank:XP_036013833.1,MGI:MGI:99685;Name=XP_036013833.1;gbkey=CDS;gene=Ryr2;product=ryanodine receptor 2 isoform X12;protein_id=XP_036013833.1;extra_copy_number=0
CM058253.1	Liftoff	CDS	17211635	17211735	.	-	.	ID=cds-XP_036013833.1;Parent=rna-XM_036157940.1;Dbxref=GeneID:20191,GenBank:XP_036013833.1,MGI:MGI:99685;Name=XP_036013833.1;gbkey=CDS;gene=Ryr2;product=ryanodine receptor 2 isoform X12;protein_id=XP_036013833.1;extra_copy_number=0
CM058253.1	Liftoff	CDS	17213084	17213148	.	-	.	ID=cds-XP_036013833.1;Parent=rna-XM_036157940.1;Dbxref=GeneID:20191,GenBank:XP_036013833.1,MGI:MGI:99685;Name=XP_036013833.1;gbkey=CDS;gene=Ryr2;product=ryanodine receptor 2 isoform X12;protein_id=XP_036013833.1;extra_copy_number=0
CM058253.1	Liftoff	CDS	17215561	17215717	.	-	.	ID=cds-XP_036013833.1;Parent=rna-XM_036157940.1;Dbxref=GeneID:20191,GenBank:XP_036013833.1,MGI:MGI:99685;Name=XP_036013833.1;gbkey=CDS;gene=Ryr2;product=ryanodine receptor 2 isoform X12;protein_id=XP_036013833.1;extra_copy_number=0
CM058253.1	Liftoff	CDS	17221878	17222012	.	-	.	ID=cds-XP_036013833.1;Parent=rna-XM_036157940.1;Dbxref=GeneID:20191,GenBank:XP_036013833.1,MGI:MGI:99685;Name=XP_036013833.1;gbkey=CDS;gene=Ryr2;product=ryanodine receptor 2 isoform X12;protein_id=XP_036013833.1;extra_copy_number=0
CM058253.1	Liftoff	CDS	17223502	17223648	.	-	.	ID=cds-XP_036013833.1;Parent=rna-XM_036157940.1;Dbxref=GeneID:20191,GenBank:XP_036013833.1,MGI:MGI:99685;Name=XP_036013833.1;gbkey=CDS;gene=Ryr2;product=ryanodine receptor 2 isoform X12;protein_id=XP_036013833.1;extra_copy_number=0
CM058253.1	Liftoff	CDS	17227276	17227336	.	-	.	ID=cds-XP_036013833.1;Parent=rna-XM_036157940.1;Dbxref=GeneID:20191,GenBank:XP_036013833.1,MGI:MGI:99685;Name=XP_036013833.1;gbkey=CDS;gene=Ryr2;product=ryanodine receptor 2 isoform X12;protein_id=XP_036013833.1;extra_copy_number=0
CM058253.1	Liftoff	CDS	17232814	17232947	.	-	.	ID=cds-XP_036013833.1;Parent=rna-XM_036157940.1;Dbxref=GeneID:20191,GenBank:XP_036013833.1,MGI:MGI:99685;Name=XP_036013833.1;gbkey=CDS;gene=Ryr2;product=ryanodine receptor 2 isoform X12;protein_id=XP_036013833.1;extra_copy_number=0
CM058253.1	Liftoff	CDS	17239170	17239212	.	-	.	ID=cds-XP_036013833.1;Parent=rna-XM_036157940.1;Dbxref=GeneID:20191,GenBank:XP_036013833.1,MGI:MGI:99685;Name=XP_036013833.1;gbkey=CDS;gene=Ryr2;product=ryanodine receptor 2 isoform X12;protein_id=XP_036013833.1;extra_copy_number=0
CM058253.1	Liftoff	CDS	17240441	17240571	.	-	.	ID=cds-XP_036013833.1;Parent=rna-XM_036157940.1;Dbxref=GeneID:20191,GenBank:XP_036013833.1,MGI:MGI:99685;Name=XP_036013833.1;gbkey=CDS;gene=Ryr2;product=ryanodine receptor 2 isoform X12;protein_id=XP_036013833.1;extra_copy_number=0
CM058253.1	Liftoff	CDS	17242249	17242470	.	-	.	ID=cds-XP_036013833.1;Parent=rna-XM_036157940.1;Dbxref=GeneID:20191,GenBank:XP_036013833.1,MGI:MGI:99685;Name=XP_036013833.1;gbkey=CDS;gene=Ryr2;product=ryanodine receptor 2 isoform X12;protein_id=XP_036013833.1;extra_copy_number=0
CM058253.1	Liftoff	CDS	17243175	17243261	.	-	.	ID=cds-XP_036013833.1;Parent=rna-XM_036157940.1;Dbxref=GeneID:20191,GenBank:XP_036013833.1,MGI:MGI:99685;Name=XP_036013833.1;gbkey=CDS;gene=Ryr2;product=ryanodine receptor 2 isoform X12;protein_id=XP_036013833.1;extra_copy_number=0
CM058253.1	Liftoff	CDS	17246258	17246405	.	-	.	ID=cds-XP_036013833.1;Parent=rna-XM_036157940.1;Dbxref=GeneID:20191,GenBank:XP_036013833.1,MGI:MGI:99685;Name=XP_036013833.1;gbkey=CDS;gene=Ryr2;product=ryanodine receptor 2 isoform X12;protein_id=XP_036013833.1;extra_copy_number=0
CM058253.1	Liftoff	CDS	17248126	17248190	.	-	.	ID=cds-XP_036013833.1;Parent=rna-XM_036157940.1;Dbxref=GeneID:20191,GenBank:XP_036013833.1,MGI:MGI:99685;Name=XP_036013833.1;gbkey=CDS;gene=Ryr2;product=ryanodine receptor 2 isoform X12;protein_id=XP_036013833.1;extra_copy_number=0
CM058253.1	Liftoff	CDS	17249715	17251012	.	-	.	ID=cds-XP_036013833.1;Parent=rna-XM_036157940.1;Dbxref=GeneID:20191,GenBank:XP_036013833.1,MGI:MGI:99685;Name=XP_036013833.1;gbkey=CDS;gene=Ryr2;product=ryanodine receptor 2 isoform X12;protein_id=XP_036013833.1;extra_copy_number=0
CM058253.1	Liftoff	CDS	17252104	17252185	.	-	.	ID=cds-XP_036013833.1;Parent=rna-XM_036157940.1;Dbxref=GeneID:20191,GenBank:XP_036013833.1,MGI:MGI:99685;Name=XP_036013833.1;gbkey=CDS;gene=Ryr2;product=ryanodine receptor 2 isoform X12;protein_id=XP_036013833.1;extra_copy_number=0
CM058253.1	Liftoff	CDS	17253539	17253643	.	-	.	ID=cds-XP_036013833.1;Parent=rna-XM_036157940.1;Dbxref=GeneID:20191,GenBank:XP_036013833.1,MGI:MGI:99685;Name=XP_036013833.1;gbkey=CDS;gene=Ryr2;product=ryanodine receptor 2 isoform X12;protein_id=XP_036013833.1;extra_copy_number=0
CM058253.1	Liftoff	CDS	17256796	17256924	.	-	.	ID=cds-XP_036013833.1;Parent=rna-XM_036157940.1;Dbxref=GeneID:20191,GenBank:XP_036013833.1,MGI:MGI:99685;Name=XP_036013833.1;gbkey=CDS;gene=Ryr2;product=ryanodine receptor 2 isoform X12;protein_id=XP_036013833.1;extra_copy_number=0
CM058253.1	Liftoff	CDS	17258722	17258810	.	-	.	ID=cds-XP_036013833.1;Parent=rna-XM_036157940.1;Dbxref=GeneID:20191,GenBank:XP_036013833.1,MGI:MGI:99685;Name=XP_036013833.1;gbkey=CDS;gene=Ryr2;product=ryanodine receptor 2 isoform X12;protein_id=XP_036013833.1;extra_copy_number=0
CM058253.1	Liftoff	CDS	17260193	17260273	.	-	.	ID=cds-XP_036013833.1;Parent=rna-XM_036157940.1;Dbxref=GeneID:20191,GenBank:XP_036013833.1,MGI:MGI:99685;Name=XP_036013833.1;gbkey=CDS;gene=Ryr2;product=ryanodine receptor 2 isoform X12;protein_id=XP_036013833.1;extra_copy_number=0
CM058253.1	Liftoff	CDS	17273644	17273717	.	-	.	ID=cds-XP_036013833.1;Parent=rna-XM_036157940.1;Dbxref=GeneID:20191,GenBank:XP_036013833.1,MGI:MGI:99685;Name=XP_036013833.1;gbkey=CDS;gene=Ryr2;product=ryanodine receptor 2 isoform X12;protein_id=XP_036013833.1;extra_copy_number=0
CM058253.1	Liftoff	CDS	17274507	17274583	.	-	.	ID=cds-XP_036013833.1;Parent=rna-XM_036157940.1;Dbxref=GeneID:20191,GenBank:XP_036013833.1,MGI:MGI:99685;Name=XP_036013833.1;gbkey=CDS;gene=Ryr2;product=ryanodine receptor 2 isoform X12;protein_id=XP_036013833.1;extra_copy_number=0
CM058253.1	Liftoff	CDS	17276354	17276433	.	-	.	ID=cds-XP_036013833.1;Parent=rna-XM_036157940.1;Dbxref=GeneID:20191,GenBank:XP_036013833.1,MGI:MGI:99685;Name=XP_036013833.1;gbkey=CDS;gene=Ryr2;product=ryanodine receptor 2 isoform X12;protein_id=XP_036013833.1;extra_copy_number=0
CM058253.1	Liftoff	CDS	17277941	17278040	.	-	.	ID=cds-XP_036013833.1;Parent=rna-XM_036157940.1;Dbxref=GeneID:20191,GenBank:XP_036013833.1,MGI:MGI:99685;Name=XP_036013833.1;gbkey=CDS;gene=Ryr2;product=ryanodine receptor 2 isoform X12;protein_id=XP_036013833.1;extra_copy_number=0
CM058253.1	Liftoff	CDS	17289346	17289369	.	-	.	ID=cds-XP_036013833.1;Parent=rna-XM_036157940.1;Dbxref=GeneID:20191,GenBank:XP_036013833.1,MGI:MGI:99685;Name=XP_036013833.1;gbkey=CDS;gene=Ryr2;product=ryanodine receptor 2 isoform X12;protein_id=XP_036013833.1;extra_copy_number=0
CM058253.1	Liftoff	CDS	17290564	17290617	.	-	.	ID=cds-XP_036013833.1;Parent=rna-XM_036157940.1;Dbxref=GeneID:20191,GenBank:XP_036013833.1,MGI:MGI:99685;Name=XP_036013833.1;gbkey=CDS;gene=Ryr2;product=ryanodine receptor 2 isoform X12;protein_id=XP_036013833.1;extra_copy_number=0
CM058253.1	Liftoff	CDS	17293471	17293522	.	-	.	ID=cds-XP_036013833.1;Parent=rna-XM_036157940.1;Dbxref=GeneID:20191,GenBank:XP_036013833.1,MGI:MGI:99685;Name=XP_036013833.1;gbkey=CDS;gene=Ryr2;product=ryanodine receptor 2 isoform X12;protein_id=XP_036013833.1;extra_copy_number=0
CM058253.1	Liftoff	CDS	17295313	17295416	.	-	.	ID=cds-XP_036013833.1;Parent=rna-XM_036157940.1;Dbxref=GeneID:20191,GenBank:XP_036013833.1,MGI:MGI:99685;Name=XP_036013833.1;gbkey=CDS;gene=Ryr2;product=ryanodine receptor 2 isoform X12;protein_id=XP_036013833.1;extra_copy_number=0
CM058253.1	Liftoff	CDS	17298844	17298940	.	-	.	ID=cds-XP_036013833.1;Parent=rna-XM_036157940.1;Dbxref=GeneID:20191,GenBank:XP_036013833.1,MGI:MGI:99685;Name=XP_036013833.1;gbkey=CDS;gene=Ryr2;product=ryanodine receptor 2 isoform X12;protein_id=XP_036013833.1;extra_copy_number=0
CM058253.1	Liftoff	CDS	17301533	17301645	.	-	.	ID=cds-XP_036013833.1;Parent=rna-XM_036157940.1;Dbxref=GeneID:20191,GenBank:XP_036013833.1,MGI:MGI:99685;Name=XP_036013833.1;gbkey=CDS;gene=Ryr2;product=ryanodine receptor 2 isoform X12;protein_id=XP_036013833.1;extra_copy_number=0
CM058253.1	Liftoff	CDS	17304770	17304904	.	-	.	ID=cds-XP_036013833.1;Parent=rna-XM_036157940.1;Dbxref=GeneID:20191,GenBank:XP_036013833.1,MGI:MGI:99685;Name=XP_036013833.1;gbkey=CDS;gene=Ryr2;product=ryanodine receptor 2 isoform X12;protein_id=XP_036013833.1;extra_copy_number=0
CM058253.1	Liftoff	CDS	17309406	17309465	.	-	.	ID=cds-XP_036013833.1;Parent=rna-XM_036157940.1;Dbxref=GeneID:20191,GenBank:XP_036013833.1,MGI:MGI:99685;Name=XP_036013833.1;gbkey=CDS;gene=Ryr2;product=ryanodine receptor 2 isoform X12;protein_id=XP_036013833.1;extra_copy_number=0
CM058253.1	Liftoff	CDS	17310658	17310828	.	-	.	ID=cds-XP_036013833.1;Parent=rna-XM_036157940.1;Dbxref=GeneID:20191,GenBank:XP_036013833.1,MGI:MGI:99685;Name=XP_036013833.1;gbkey=CDS;gene=Ryr2;product=ryanodine receptor 2 isoform X12;protein_id=XP_036013833.1;extra_copy_number=0
CM058253.1	Liftoff	CDS	17312073	17312165	.	-	.	ID=cds-XP_036013833.1;Parent=rna-XM_036157940.1;Dbxref=GeneID:20191,GenBank:XP_036013833.1,MGI:MGI:99685;Name=XP_036013833.1;gbkey=CDS;gene=Ryr2;product=ryanodine receptor 2 isoform X12;protein_id=XP_036013833.1;extra_copy_number=0
CM058253.1	Liftoff	CDS	17313990	17314077	.	-	.	ID=cds-XP_036013833.1;Parent=rna-XM_036157940.1;Dbxref=GeneID:20191,GenBank:XP_036013833.1,MGI:MGI:99685;Name=XP_036013833.1;gbkey=CDS;gene=Ryr2;product=ryanodine receptor 2 isoform X12;protein_id=XP_036013833.1;extra_copy_number=0
CM058253.1	Liftoff	CDS	17315145	17315385	.	-	.	ID=cds-XP_036013833.1;Parent=rna-XM_036157940.1;Dbxref=GeneID:20191,GenBank:XP_036013833.1,MGI:MGI:99685;Name=XP_036013833.1;gbkey=CDS;gene=Ryr2;product=ryanodine receptor 2 isoform X12;protein_id=XP_036013833.1;extra_copy_number=0
CM058253.1	Liftoff	CDS	17317110	17317430	.	-	.	ID=cds-XP_036013833.1;Parent=rna-XM_036157940.1;Dbxref=GeneID:20191,GenBank:XP_036013833.1,MGI:MGI:99685;Name=XP_036013833.1;gbkey=CDS;gene=Ryr2;product=ryanodine receptor 2 isoform X12;protein_id=XP_036013833.1;extra_copy_number=0
CM058253.1	Liftoff	CDS	17320929	17321059	.	-	.	ID=cds-XP_036013833.1;Parent=rna-XM_036157940.1;Dbxref=GeneID:20191,GenBank:XP_036013833.1,MGI:MGI:99685;Name=XP_036013833.1;gbkey=CDS;gene=Ryr2;product=ryanodine receptor 2 isoform X12;protein_id=XP_036013833.1;extra_copy_number=0
CM058253.1	Liftoff	CDS	17322127	17322208	.	-	.	ID=cds-XP_036013833.1;Parent=rna-XM_036157940.1;Dbxref=GeneID:20191,GenBank:XP_036013833.1,MGI:MGI:99685;Name=XP_036013833.1;gbkey=CDS;gene=Ryr2;product=ryanodine receptor 2 isoform X12;protein_id=XP_036013833.1;extra_copy_number=0
CM058253.1	Liftoff	CDS	17323861	17324099	.	-	.	ID=cds-XP_036013833.1;Parent=rna-XM_036157940.1;Dbxref=GeneID:20191,GenBank:XP_036013833.1,MGI:MGI:99685;Name=XP_036013833.1;gbkey=CDS;gene=Ryr2;product=ryanodine receptor 2 isoform X12;protein_id=XP_036013833.1;extra_copy_number=0
CM058253.1	Liftoff	CDS	17324977	17325037	.	-	.	ID=cds-XP_036013833.1;Parent=rna-XM_036157940.1;Dbxref=GeneID:20191,GenBank:XP_036013833.1,MGI:MGI:99685;Name=XP_036013833.1;gbkey=CDS;gene=Ryr2;product=ryanodine receptor 2 isoform X12;protein_id=XP_036013833.1;extra_copy_number=0
CM058253.1	Liftoff	CDS	17331246	17331295	.	-	.	ID=cds-XP_036013833.1;Parent=rna-XM_036157940.1;Dbxref=GeneID:20191,GenBank:XP_036013833.1,MGI:MGI:99685;Name=XP_036013833.1;gbkey=CDS;gene=Ryr2;product=ryanodine receptor 2 isoform X12;protein_id=XP_036013833.1;extra_copy_number=0
CM058253.1	Liftoff	CDS	17336016	17336137	.	-	.	ID=cds-XP_036013833.1;Parent=rna-XM_036157940.1;Dbxref=GeneID:20191,GenBank:XP_036013833.1,MGI:MGI:99685;Name=XP_036013833.1;gbkey=CDS;gene=Ryr2;product=ryanodine receptor 2 isoform X12;protein_id=XP_036013833.1;extra_copy_number=0
CM058253.1	Liftoff	CDS	17339514	17339578	.	-	.	ID=cds-XP_036013833.1;Parent=rna-XM_036157940.1;Dbxref=GeneID:20191,GenBank:XP_036013833.1,MGI:MGI:99685;Name=XP_036013833.1;gbkey=CDS;gene=Ryr2;product=ryanodine receptor 2 isoform X12;protein_id=XP_036013833.1;extra_copy_number=0
CM058253.1	Liftoff	CDS	17341997	17342112	.	-	.	ID=cds-XP_036013833.1;Parent=rna-XM_036157940.1;Dbxref=GeneID:20191,GenBank:XP_036013833.1,MGI:MGI:99685;Name=XP_036013833.1;gbkey=CDS;gene=Ryr2;product=ryanodine receptor 2 isoform X12;protein_id=XP_036013833.1;extra_copy_number=0
CM058253.1	Liftoff	CDS	17342944	17343067	.	-	.	ID=cds-XP_036013833.1;Parent=rna-XM_036157940.1;Dbxref=GeneID:20191,GenBank:XP_036013833.1,MGI:MGI:99685;Name=XP_036013833.1;gbkey=CDS;gene=Ryr2;product=ryanodine receptor 2 isoform X12;protein_id=XP_036013833.1;extra_copy_number=0
CM058253.1	Liftoff	CDS	17345346	17345421	.	-	.	ID=cds-XP_036013833.1;Parent=rna-XM_036157940.1;Dbxref=GeneID:20191,GenBank:XP_036013833.1,MGI:MGI:99685;Name=XP_036013833.1;gbkey=CDS;gene=Ryr2;product=ryanodine receptor 2 isoform X12;protein_id=XP_036013833.1;extra_copy_number=0
CM058253.1	Liftoff	CDS	17347693	17347770	.	-	.	ID=cds-XP_036013833.1;Parent=rna-XM_036157940.1;Dbxref=GeneID:20191,GenBank:XP_036013833.1,MGI:MGI:99685;Name=XP_036013833.1;gbkey=CDS;gene=Ryr2;product=ryanodine receptor 2 isoform X12;protein_id=XP_036013833.1;extra_copy_number=0
CM058253.1	Liftoff	CDS	17355306	17355443	.	-	.	ID=cds-XP_036013833.1;Parent=rna-XM_036157940.1;Dbxref=GeneID:20191,GenBank:XP_036013833.1,MGI:MGI:99685;Name=XP_036013833.1;gbkey=CDS;gene=Ryr2;product=ryanodine receptor 2 isoform X12;protein_id=XP_036013833.1;extra_copy_number=0
CM058253.1	Liftoff	CDS	17355837	17355926	.	-	.	ID=cds-XP_036013833.1;Parent=rna-XM_036157940.1;Dbxref=GeneID:20191,GenBank:XP_036013833.1,MGI:MGI:99685;Name=XP_036013833.1;gbkey=CDS;gene=Ryr2;product=ryanodine receptor 2 isoform X12;protein_id=XP_036013833.1;extra_copy_number=0
CM058253.1	Liftoff	CDS	17358557	17358635	.	-	.	ID=cds-XP_036013833.1;Parent=rna-XM_036157940.1;Dbxref=GeneID:20191,GenBank:XP_036013833.1,MGI:MGI:99685;Name=XP_036013833.1;gbkey=CDS;gene=Ryr2;product=ryanodine receptor 2 isoform X12;protein_id=XP_036013833.1;extra_copy_number=0
CM058253.1	Liftoff	CDS	17360695	17360858	.	-	.	ID=cds-XP_036013833.1;Parent=rna-XM_036157940.1;Dbxref=GeneID:20191,GenBank:XP_036013833.1,MGI:MGI:99685;Name=XP_036013833.1;gbkey=CDS;gene=Ryr2;product=ryanodine receptor 2 isoform X12;protein_id=XP_036013833.1;extra_copy_number=0
CM058253.1	Liftoff	CDS	17361642	17361782	.	-	.	ID=cds-XP_036013833.1;Parent=rna-XM_036157940.1;Dbxref=GeneID:20191,GenBank:XP_036013833.1,MGI:MGI:99685;Name=XP_036013833.1;gbkey=CDS;gene=Ryr2;product=ryanodine receptor 2 isoform X12;protein_id=XP_036013833.1;extra_copy_number=0
CM058253.1	Liftoff	CDS	17362844	17362934	.	-	.	ID=cds-XP_036013833.1;Parent=rna-XM_036157940.1;Dbxref=GeneID:20191,GenBank:XP_036013833.1,MGI:MGI:99685;Name=XP_036013833.1;gbkey=CDS;gene=Ryr2;product=ryanodine receptor 2 isoform X12;protein_id=XP_036013833.1;extra_copy_number=0
CM058253.1	Liftoff	CDS	17363084	17363304	.	-	.	ID=cds-XP_036013833.1;Parent=rna-XM_036157940.1;Dbxref=GeneID:20191,GenBank:XP_036013833.1,MGI:MGI:99685;Name=XP_036013833.1;gbkey=CDS;gene=Ryr2;product=ryanodine receptor 2 isoform X12;protein_id=XP_036013833.1;extra_copy_number=0
CM058253.1	Liftoff	CDS	17364981	17365150	.	-	.	ID=cds-XP_036013833.1;Parent=rna-XM_036157940.1;Dbxref=GeneID:20191,GenBank:XP_036013833.1,MGI:MGI:99685;Name=XP_036013833.1;gbkey=CDS;gene=Ryr2;product=ryanodine receptor 2 isoform X12;protein_id=XP_036013833.1;extra_copy_number=0
CM058253.1	Liftoff	CDS	17367203	17367323	.	-	.	ID=cds-XP_036013833.1;Parent=rna-XM_036157940.1;Dbxref=GeneID:20191,GenBank:XP_036013833.1,MGI:MGI:99685;Name=XP_036013833.1;gbkey=CDS;gene=Ryr2;product=ryanodine receptor 2 isoform X12;protein_id=XP_036013833.1;extra_copy_number=0
CM058253.1	Liftoff	CDS	17369585	17369690	.	-	.	ID=cds-XP_036013833.1;Parent=rna-XM_036157940.1;Dbxref=GeneID:20191,GenBank:XP_036013833.1,MGI:MGI:99685;Name=XP_036013833.1;gbkey=CDS;gene=Ryr2;product=ryanodine receptor 2 isoform X12;protein_id=XP_036013833.1;extra_copy_number=0
CM058253.1	Liftoff	CDS	17372009	17372195	.	-	.	ID=cds-XP_036013833.1;Parent=rna-XM_036157940.1;Dbxref=GeneID:20191,GenBank:XP_036013833.1,MGI:MGI:99685;Name=XP_036013833.1;gbkey=CDS;gene=Ryr2;product=ryanodine receptor 2 isoform X12;protein_id=XP_036013833.1;extra_copy_number=0
CM058253.1	Liftoff	CDS	17373438	17373573	.	-	.	ID=cds-XP_036013833.1;Parent=rna-XM_036157940.1;Dbxref=GeneID:20191,GenBank:XP_036013833.1,MGI:MGI:99685;Name=XP_036013833.1;gbkey=CDS;gene=Ryr2;product=ryanodine receptor 2 isoform X12;protein_id=XP_036013833.1;extra_copy_number=0
CM058253.1	Liftoff	CDS	17376819	17376922	.	-	.	ID=cds-XP_036013833.1;Parent=rna-XM_036157940.1;Dbxref=GeneID:20191,GenBank:XP_036013833.1,MGI:MGI:99685;Name=XP_036013833.1;gbkey=CDS;gene=Ryr2;product=ryanodine receptor 2 isoform X12;protein_id=XP_036013833.1;extra_copy_number=0
CM058253.1	Liftoff	CDS	17377799	17377931	.	-	.	ID=cds-XP_036013833.1;Parent=rna-XM_036157940.1;Dbxref=GeneID:20191,GenBank:XP_036013833.1,MGI:MGI:99685;Name=XP_036013833.1;gbkey=CDS;gene=Ryr2;product=ryanodine receptor 2 isoform X12;protein_id=XP_036013833.1;extra_copy_number=0
CM058253.1	Liftoff	CDS	17379331	17379445	.	-	.	ID=cds-XP_036013833.1;Parent=rna-XM_036157940.1;Dbxref=GeneID:20191,GenBank:XP_036013833.1,MGI:MGI:99685;Name=XP_036013833.1;gbkey=CDS;gene=Ryr2;product=ryanodine receptor 2 isoform X12;protein_id=XP_036013833.1;extra_copy_number=0
CM058253.1	Liftoff	CDS	17381925	17382198	.	-	.	ID=cds-XP_036013833.1;Parent=rna-XM_036157940.1;Dbxref=GeneID:20191,GenBank:XP_036013833.1,MGI:MGI:99685;Name=XP_036013833.1;gbkey=CDS;gene=Ryr2;product=ryanodine receptor 2 isoform X12;protein_id=XP_036013833.1;extra_copy_number=0
CM058253.1	Liftoff	CDS	17385411	17385554	.	-	.	ID=cds-XP_036013833.1;Parent=rna-XM_036157940.1;Dbxref=GeneID:20191,GenBank:XP_036013833.1,MGI:MGI:99685;Name=XP_036013833.1;gbkey=CDS;gene=Ryr2;product=ryanodine receptor 2 isoform X12;protein_id=XP_036013833.1;extra_copy_number=0
CM058253.1	Liftoff	CDS	17386714	17386819	.	-	.	ID=cds-XP_036013833.1;Parent=rna-XM_036157940.1;Dbxref=GeneID:20191,GenBank:XP_036013833.1,MGI:MGI:99685;Name=XP_036013833.1;gbkey=CDS;gene=Ryr2;product=ryanodine receptor 2 isoform X12;protein_id=XP_036013833.1;extra_copy_number=0
CM058253.1	Liftoff	CDS	17390541	17390741	.	-	.	ID=cds-XP_036013833.1;Parent=rna-XM_036157940.1;Dbxref=GeneID:20191,GenBank:XP_036013833.1,MGI:MGI:99685;Name=XP_036013833.1;gbkey=CDS;gene=Ryr2;product=ryanodine receptor 2 isoform X12;protein_id=XP_036013833.1;extra_copy_number=0
CM058253.1	Liftoff	CDS	17392794	17393592	.	-	.	ID=cds-XP_036013833.1;Parent=rna-XM_036157940.1;Dbxref=GeneID:20191,GenBank:XP_036013833.1,MGI:MGI:99685;Name=XP_036013833.1;gbkey=CDS;gene=Ryr2;product=ryanodine receptor 2 isoform X12;protein_id=XP_036013833.1;extra_copy_number=0
CM058253.1	Liftoff	CDS	17396926	17397152	.	-	.	ID=cds-XP_036013833.1;Parent=rna-XM_036157940.1;Dbxref=GeneID:20191,GenBank:XP_036013833.1,MGI:MGI:99685;Name=XP_036013833.1;gbkey=CDS;gene=Ryr2;product=ryanodine receptor 2 isoform X12;protein_id=XP_036013833.1;extra_copy_number=0
CM058253.1	Liftoff	CDS	17400250	17400336	.	-	.	ID=cds-XP_036013833.1;Parent=rna-XM_036157940.1;Dbxref=GeneID:20191,GenBank:XP_036013833.1,MGI:MGI:99685;Name=XP_036013833.1;gbkey=CDS;gene=Ryr2;product=ryanodine receptor 2 isoform X12;protein_id=XP_036013833.1;extra_copy_number=0
CM058253.1	Liftoff	CDS	17400669	17400831	.	-	.	ID=cds-XP_036013833.1;Parent=rna-XM_036157940.1;Dbxref=GeneID:20191,GenBank:XP_036013833.1,MGI:MGI:99685;Name=XP_036013833.1;gbkey=CDS;gene=Ryr2;product=ryanodine receptor 2 isoform X12;protein_id=XP_036013833.1;extra_copy_number=0
CM058253.1	Liftoff	CDS	17402560	17402720	.	-	.	ID=cds-XP_036013833.1;Parent=rna-XM_036157940.1;Dbxref=GeneID:20191,GenBank:XP_036013833.1,MGI:MGI:99685;Name=XP_036013833.1;gbkey=CDS;gene=Ryr2;product=ryanodine receptor 2 isoform X12;protein_id=XP_036013833.1;extra_copy_number=0
CM058253.1	Liftoff	CDS	17404508	17404622	.	-	.	ID=cds-XP_036013833.1;Parent=rna-XM_036157940.1;Dbxref=GeneID:20191,GenBank:XP_036013833.1,MGI:MGI:99685;Name=XP_036013833.1;gbkey=CDS;gene=Ryr2;product=ryanodine receptor 2 isoform X12;protein_id=XP_036013833.1;extra_copy_number=0
CM058253.1	Liftoff	CDS	17405761	17406113	.	-	.	ID=cds-XP_036013833.1;Parent=rna-XM_036157940.1;Dbxref=GeneID:20191,GenBank:XP_036013833.1,MGI:MGI:99685;Name=XP_036013833.1;gbkey=CDS;gene=Ryr2;product=ryanodine receptor 2 isoform X12;protein_id=XP_036013833.1;extra_copy_number=0
CM058253.1	Liftoff	CDS	17407268	17407476	.	-	.	ID=cds-XP_036013833.1;Parent=rna-XM_036157940.1;Dbxref=GeneID:20191,GenBank:XP_036013833.1,MGI:MGI:99685;Name=XP_036013833.1;gbkey=CDS;gene=Ryr2;product=ryanodine receptor 2 isoform X12;protein_id=XP_036013833.1;extra_copy_number=0
CM058253.1	Liftoff	CDS	17414739	17414913	.	-	.	ID=cds-XP_036013833.1;Parent=rna-XM_036157940.1;Dbxref=GeneID:20191,GenBank:XP_036013833.1,MGI:MGI:99685;Name=XP_036013833.1;gbkey=CDS;gene=Ryr2;product=ryanodine receptor 2 isoform X12;protein_id=XP_036013833.1;extra_copy_number=0
CM058253.1	Liftoff	CDS	17416295	17416503	.	-	.	ID=cds-XP_036013833.1;Parent=rna-XM_036157940.1;Dbxref=GeneID:20191,GenBank:XP_036013833.1,MGI:MGI:99685;Name=XP_036013833.1;gbkey=CDS;gene=Ryr2;product=ryanodine receptor 2 isoform X12;protein_id=XP_036013833.1;extra_copy_number=0
CM058253.1	Liftoff	CDS	17424922	17425069	.	-	.	ID=cds-XP_036013833.1;Parent=rna-XM_036157940.1;Dbxref=GeneID:20191,GenBank:XP_036013833.1,MGI:MGI:99685;Name=XP_036013833.1;gbkey=CDS;gene=Ryr2;product=ryanodine receptor 2 isoform X12;protein_id=XP_036013833.1;extra_copy_number=0
CM058253.1	Liftoff	CDS	17427490	17427649	.	-	.	ID=cds-XP_036013833.1;Parent=rna-XM_036157940.1;Dbxref=GeneID:20191,GenBank:XP_036013833.1,MGI:MGI:99685;Name=XP_036013833.1;gbkey=CDS;gene=Ryr2;product=ryanodine receptor 2 isoform X12;protein_id=XP_036013833.1;extra_copy_number=0
CM058253.1	Liftoff	CDS	17434253	17434336	.	-	.	ID=cds-XP_036013833.1;Parent=rna-XM_036157940.1;Dbxref=GeneID:20191,GenBank:XP_036013833.1,MGI:MGI:99685;Name=XP_036013833.1;gbkey=CDS;gene=Ryr2;product=ryanodine receptor 2 isoform X12;protein_id=XP_036013833.1;extra_copy_number=0
CM058253.1	Liftoff	CDS	17440104	17440207	.	-	.	ID=cds-XP_036013833.1;Parent=rna-XM_036157940.1;Dbxref=GeneID:20191,GenBank:XP_036013833.1,MGI:MGI:99685;Name=XP_036013833.1;gbkey=CDS;gene=Ryr2;product=ryanodine receptor 2 isoform X12;protein_id=XP_036013833.1;extra_copy_number=0
CM058253.1	Liftoff	CDS	17445325	17445429	.	-	.	ID=cds-XP_036013833.1;Parent=rna-XM_036157940.1;Dbxref=GeneID:20191,GenBank:XP_036013833.1,MGI:MGI:99685;Name=XP_036013833.1;gbkey=CDS;gene=Ryr2;product=ryanodine receptor 2 isoform X12;protein_id=XP_036013833.1;extra_copy_number=0
CM058253.1	Liftoff	CDS	17447738	17447954	.	-	.	ID=cds-XP_036013833.1;Parent=rna-XM_036157940.1;Dbxref=GeneID:20191,GenBank:XP_036013833.1,MGI:MGI:99685;Name=XP_036013833.1;gbkey=CDS;gene=Ryr2;product=ryanodine receptor 2 isoform X12;protein_id=XP_036013833.1;extra_copy_number=0
CM058253.1	Liftoff	CDS	17449611	17449803	.	-	.	ID=cds-XP_036013833.1;Parent=rna-XM_036157940.1;Dbxref=GeneID:20191,GenBank:XP_036013833.1,MGI:MGI:99685;Name=XP_036013833.1;gbkey=CDS;gene=Ryr2;product=ryanodine receptor 2 isoform X12;protein_id=XP_036013833.1;extra_copy_number=0
CM058253.1	Liftoff	CDS	17454751	17454992	.	-	.	ID=cds-XP_036013833.1;Parent=rna-XM_036157940.1;Dbxref=GeneID:20191,GenBank:XP_036013833.1,MGI:MGI:99685;Name=XP_036013833.1;gbkey=CDS;gene=Ryr2;product=ryanodine receptor 2 isoform X12;protein_id=XP_036013833.1;extra_copy_number=0
CM058253.1	Liftoff	CDS	17456207	17456340	.	-	.	ID=cds-XP_036013833.1;Parent=rna-XM_036157940.1;Dbxref=GeneID:20191,GenBank:XP_036013833.1,MGI:MGI:99685;Name=XP_036013833.1;gbkey=CDS;gene=Ryr2;product=ryanodine receptor 2 isoform X12;protein_id=XP_036013833.1;extra_copy_number=0
CM058253.1	Liftoff	CDS	17456876	17456994	.	-	.	ID=cds-XP_036013833.1;Parent=rna-XM_036157940.1;Dbxref=GeneID:20191,GenBank:XP_036013833.1,MGI:MGI:99685;Name=XP_036013833.1;gbkey=CDS;gene=Ryr2;product=ryanodine receptor 2 isoform X12;protein_id=XP_036013833.1;extra_copy_number=0
CM058253.1	Liftoff	CDS	17465949	17466044	.	-	.	ID=cds-XP_036013833.1;Parent=rna-XM_036157940.1;Dbxref=GeneID:20191,GenBank:XP_036013833.1,MGI:MGI:99685;Name=XP_036013833.1;gbkey=CDS;gene=Ryr2;product=ryanodine receptor 2 isoform X12;protein_id=XP_036013833.1;extra_copy_number=0
CM058253.1	Liftoff	CDS	17479341	17479476	.	-	.	ID=cds-XP_036013833.1;Parent=rna-XM_036157940.1;Dbxref=GeneID:20191,GenBank:XP_036013833.1,MGI:MGI:99685;Name=XP_036013833.1;gbkey=CDS;gene=Ryr2;product=ryanodine receptor 2 isoform X12;protein_id=XP_036013833.1;extra_copy_number=0
CM058253.1	Liftoff	CDS	17482601	17482784	.	-	.	ID=cds-XP_036013833.1;Parent=rna-XM_036157940.1;Dbxref=GeneID:20191,GenBank:XP_036013833.1,MGI:MGI:99685;Name=XP_036013833.1;gbkey=CDS;gene=Ryr2;product=ryanodine receptor 2 isoform X12;protein_id=XP_036013833.1;extra_copy_number=0
CM058253.1	Liftoff	CDS	17484624	17484745	.	-	.	ID=cds-XP_036013833.1;Parent=rna-XM_036157940.1;Dbxref=GeneID:20191,GenBank:XP_036013833.1,MGI:MGI:99685;Name=XP_036013833.1;gbkey=CDS;gene=Ryr2;product=ryanodine receptor 2 isoform X12;protein_id=XP_036013833.1;extra_copy_number=0
CM058253.1	Liftoff	CDS	17488991	17489155	.	-	.	ID=cds-XP_036013833.1;Parent=rna-XM_036157940.1;Dbxref=GeneID:20191,GenBank:XP_036013833.1,MGI:MGI:99685;Name=XP_036013833.1;gbkey=CDS;gene=Ryr2;product=ryanodine receptor 2 isoform X12;protein_id=XP_036013833.1;extra_copy_number=0
CM058253.1	Liftoff	CDS	17506129	17506285	.	-	.	ID=cds-XP_036013833.1;Parent=rna-XM_036157940.1;Dbxref=GeneID:20191,GenBank:XP_036013833.1,MGI:MGI:99685;Name=XP_036013833.1;gbkey=CDS;gene=Ryr2;product=ryanodine receptor 2 isoform X12;protein_id=XP_036013833.1;extra_copy_number=0
CM058253.1	Liftoff	CDS	17508187	17508261	.	-	.	ID=cds-XP_036013833.1;Parent=rna-XM_036157940.1;Dbxref=GeneID:20191,GenBank:XP_036013833.1,MGI:MGI:99685;Name=XP_036013833.1;gbkey=CDS;gene=Ryr2;product=ryanodine receptor 2 isoform X12;protein_id=XP_036013833.1;extra_copy_number=0
CM058253.1	Liftoff	CDS	17523188	17523284	.	-	.	ID=cds-XP_036013833.1;Parent=rna-XM_036157940.1;Dbxref=GeneID:20191,GenBank:XP_036013833.1,MGI:MGI:99685;Name=XP_036013833.1;gbkey=CDS;gene=Ryr2;product=ryanodine receptor 2 isoform X12;protein_id=XP_036013833.1;extra_copy_number=0
CM058253.1	Liftoff	CDS	17524188	17524287	.	-	.	ID=cds-XP_036013833.1;Parent=rna-XM_036157940.1;Dbxref=GeneID:20191,GenBank:XP_036013833.1,MGI:MGI:99685;Name=XP_036013833.1;gbkey=CDS;gene=Ryr2;product=ryanodine receptor 2 isoform X12;protein_id=XP_036013833.1;extra_copy_number=0
CM058253.1	Liftoff	CDS	17534546	17534658	.	-	.	ID=cds-XP_036013833.1;Parent=rna-XM_036157940.1;Dbxref=GeneID:20191,GenBank:XP_036013833.1,MGI:MGI:99685;Name=XP_036013833.1;gbkey=CDS;gene=Ryr2;product=ryanodine receptor 2 isoform X12;protein_id=XP_036013833.1;extra_copy_number=0
CM058253.1	Liftoff	CDS	17538116	17538194	.	-	.	ID=cds-XP_036013833.1;Parent=rna-XM_036157940.1;Dbxref=GeneID:20191,GenBank:XP_036013833.1,MGI:MGI:99685;Name=XP_036013833.1;gbkey=CDS;gene=Ryr2;product=ryanodine receptor 2 isoform X12;protein_id=XP_036013833.1;extra_copy_number=0
CM058253.1	Liftoff	CDS	17540535	17540609	.	-	.	ID=cds-XP_036013833.1;Parent=rna-XM_036157940.1;Dbxref=GeneID:20191,GenBank:XP_036013833.1,MGI:MGI:99685;Name=XP_036013833.1;gbkey=CDS;gene=Ryr2;product=ryanodine receptor 2 isoform X12;protein_id=XP_036013833.1;extra_copy_number=0
CM058253.1	Liftoff	CDS	17545907	17545921	.	-	.	ID=cds-XP_036013833.1;Parent=rna-XM_036157940.1;Dbxref=GeneID:20191,GenBank:XP_036013833.1,MGI:MGI:99685;Name=XP_036013833.1;gbkey=CDS;gene=Ryr2;product=ryanodine receptor 2 isoform X12;protein_id=XP_036013833.1;extra_copy_number=0
CM058253.1	Liftoff	CDS	17558299	17558319	.	-	.	ID=cds-XP_036013833.1;Parent=rna-XM_036157940.1;Dbxref=GeneID:20191,GenBank:XP_036013833.1,MGI:MGI:99685;Name=XP_036013833.1;gbkey=CDS;gene=Ryr2;product=ryanodine receptor 2 isoform X12;protein_id=XP_036013833.1;extra_copy_number=0
CM058253.1	Liftoff	CDS	17573392	17573496	.	-	.	ID=cds-XP_036013833.1;Parent=rna-XM_036157940.1;Dbxref=GeneID:20191,GenBank:XP_036013833.1,MGI:MGI:99685;Name=XP_036013833.1;gbkey=CDS;gene=Ryr2;product=ryanodine receptor 2 isoform X12;protein_id=XP_036013833.1;extra_copy_number=0
CM058253.1	Liftoff	CDS	17600965	17601084	.	-	.	ID=cds-XP_036013833.1;Parent=rna-XM_036157940.1;Dbxref=GeneID:20191,GenBank:XP_036013833.1,MGI:MGI:99685;Name=XP_036013833.1;gbkey=CDS;gene=Ryr2;product=ryanodine receptor 2 isoform X12;protein_id=XP_036013833.1;extra_copy_number=0
CM058253.1	Liftoff	CDS	17761881	17761928	.	-	.	ID=cds-XP_036013833.1;Parent=rna-XM_036157940.1;Dbxref=GeneID:20191,GenBank:XP_036013833.1,MGI:MGI:99685;Name=XP_036013833.1;gbkey=CDS;gene=Ryr2;product=ryanodine receptor 2 isoform X12;protein_id=XP_036013833.1;extra_copy_number=0
CM058253.1	Liftoff	mRNA	17208275	17762427	.	-	.	ID=rna-XM_036157941.1;Parent=gene-Ryr2;Dbxref=GeneID:20191,GenBank:XM_036157941.1,MGI:MGI:99685;Name=XM_036157941.1;gbkey=mRNA;gene=Ryr2;model_evidence=Supporting evidence includes similarity to: 7 mRNAs%2C 10 ESTs%2C 11 Proteins%2C 242 long SRA reads%2C and 99%25 coverage of the annotated genomic feature by RNAseq alignments%2C including 2 samples with support for all annotated introns;product=ryanodine receptor 2%2C cardiac%2C transcript variant X13;transcript_id=XM_036157941.1;matches_ref_protein=True;valid_ORF=True;extra_copy_number=0
CM058253.1	Liftoff	exon	17208275	17209648	.	-	.	ID=exon-XM_036157941.1-105;Parent=rna-XM_036157941.1;Dbxref=GeneID:20191,GenBank:XM_036157941.1,MGI:MGI:99685;gbkey=mRNA;gene=Ryr2;product=ryanodine receptor 2%2C cardiac%2C transcript variant X13;transcript_id=XM_036157941.1;extra_copy_number=0
CM058253.1	Liftoff	exon	17210468	17210519	.	-	.	ID=exon-XM_036157941.1-104;Parent=rna-XM_036157941.1;Dbxref=GeneID:20191,GenBank:XM_036157941.1,MGI:MGI:99685;gbkey=mRNA;gene=Ryr2;product=ryanodine receptor 2%2C cardiac%2C transcript variant X13;transcript_id=XM_036157941.1;extra_copy_number=0
CM058253.1	Liftoff	exon	17211635	17211735	.	-	.	ID=exon-XM_036157941.1-103;Parent=rna-XM_036157941.1;Dbxref=GeneID:20191,GenBank:XM_036157941.1,MGI:MGI:99685;gbkey=mRNA;gene=Ryr2;product=ryanodine receptor 2%2C cardiac%2C transcript variant X13;transcript_id=XM_036157941.1;extra_copy_number=0
CM058253.1	Liftoff	exon	17213084	17213148	.	-	.	ID=exon-XM_036157941.1-102;Parent=rna-XM_036157941.1;Dbxref=GeneID:20191,GenBank:XM_036157941.1,MGI:MGI:99685;gbkey=mRNA;gene=Ryr2;product=ryanodine receptor 2%2C cardiac%2C transcript variant X13;transcript_id=XM_036157941.1;extra_copy_number=0
CM058253.1	Liftoff	exon	17215561	17215717	.	-	.	ID=exon-XM_036157941.1-101;Parent=rna-XM_036157941.1;Dbxref=GeneID:20191,GenBank:XM_036157941.1,MGI:MGI:99685;gbkey=mRNA;gene=Ryr2;product=ryanodine receptor 2%2C cardiac%2C transcript variant X13;transcript_id=XM_036157941.1;extra_copy_number=0
CM058253.1	Liftoff	exon	17221878	17222012	.	-	.	ID=exon-XM_036157941.1-100;Parent=rna-XM_036157941.1;Dbxref=GeneID:20191,GenBank:XM_036157941.1,MGI:MGI:99685;gbkey=mRNA;gene=Ryr2;product=ryanodine receptor 2%2C cardiac%2C transcript variant X13;transcript_id=XM_036157941.1;extra_copy_number=0
CM058253.1	Liftoff	exon	17223502	17223648	.	-	.	ID=exon-XM_036157941.1-99;Parent=rna-XM_036157941.1;Dbxref=GeneID:20191,GenBank:XM_036157941.1,MGI:MGI:99685;gbkey=mRNA;gene=Ryr2;product=ryanodine receptor 2%2C cardiac%2C transcript variant X13;transcript_id=XM_036157941.1;extra_copy_number=0
CM058253.1	Liftoff	exon	17227276	17227336	.	-	.	ID=exon-XM_036157941.1-98;Parent=rna-XM_036157941.1;Dbxref=GeneID:20191,GenBank:XM_036157941.1,MGI:MGI:99685;gbkey=mRNA;gene=Ryr2;product=ryanodine receptor 2%2C cardiac%2C transcript variant X13;transcript_id=XM_036157941.1;extra_copy_number=0
CM058253.1	Liftoff	exon	17232814	17232947	.	-	.	ID=exon-XM_036157941.1-97;Parent=rna-XM_036157941.1;Dbxref=GeneID:20191,GenBank:XM_036157941.1,MGI:MGI:99685;gbkey=mRNA;gene=Ryr2;product=ryanodine receptor 2%2C cardiac%2C transcript variant X13;transcript_id=XM_036157941.1;extra_copy_number=0
CM058253.1	Liftoff	exon	17239170	17239212	.	-	.	ID=exon-XM_036157941.1-96;Parent=rna-XM_036157941.1;Dbxref=GeneID:20191,GenBank:XM_036157941.1,MGI:MGI:99685;gbkey=mRNA;gene=Ryr2;product=ryanodine receptor 2%2C cardiac%2C transcript variant X13;transcript_id=XM_036157941.1;extra_copy_number=0
CM058253.1	Liftoff	exon	17240441	17240571	.	-	.	ID=exon-XM_036157941.1-95;Parent=rna-XM_036157941.1;Dbxref=GeneID:20191,GenBank:XM_036157941.1,MGI:MGI:99685;gbkey=mRNA;gene=Ryr2;product=ryanodine receptor 2%2C cardiac%2C transcript variant X13;transcript_id=XM_036157941.1;extra_copy_number=0
CM058253.1	Liftoff	exon	17242249	17242470	.	-	.	ID=exon-XM_036157941.1-94;Parent=rna-XM_036157941.1;Dbxref=GeneID:20191,GenBank:XM_036157941.1,MGI:MGI:99685;gbkey=mRNA;gene=Ryr2;product=ryanodine receptor 2%2C cardiac%2C transcript variant X13;transcript_id=XM_036157941.1;extra_copy_number=0
CM058253.1	Liftoff	exon	17243175	17243261	.	-	.	ID=exon-XM_036157941.1-93;Parent=rna-XM_036157941.1;Dbxref=GeneID:20191,GenBank:XM_036157941.1,MGI:MGI:99685;gbkey=mRNA;gene=Ryr2;product=ryanodine receptor 2%2C cardiac%2C transcript variant X13;transcript_id=XM_036157941.1;extra_copy_number=0
CM058253.1	Liftoff	exon	17246258	17246405	.	-	.	ID=exon-XM_036157941.1-92;Parent=rna-XM_036157941.1;Dbxref=GeneID:20191,GenBank:XM_036157941.1,MGI:MGI:99685;gbkey=mRNA;gene=Ryr2;product=ryanodine receptor 2%2C cardiac%2C transcript variant X13;transcript_id=XM_036157941.1;extra_copy_number=0
CM058253.1	Liftoff	exon	17248126	17248190	.	-	.	ID=exon-XM_036157941.1-91;Parent=rna-XM_036157941.1;Dbxref=GeneID:20191,GenBank:XM_036157941.1,MGI:MGI:99685;gbkey=mRNA;gene=Ryr2;product=ryanodine receptor 2%2C cardiac%2C transcript variant X13;transcript_id=XM_036157941.1;extra_copy_number=0
CM058253.1	Liftoff	exon	17249733	17251012	.	-	.	ID=exon-XM_036157941.1-90;Parent=rna-XM_036157941.1;Dbxref=GeneID:20191,GenBank:XM_036157941.1,MGI:MGI:99685;gbkey=mRNA;gene=Ryr2;product=ryanodine receptor 2%2C cardiac%2C transcript variant X13;transcript_id=XM_036157941.1;extra_copy_number=0
CM058253.1	Liftoff	exon	17252104	17252185	.	-	.	ID=exon-XM_036157941.1-89;Parent=rna-XM_036157941.1;Dbxref=GeneID:20191,GenBank:XM_036157941.1,MGI:MGI:99685;gbkey=mRNA;gene=Ryr2;product=ryanodine receptor 2%2C cardiac%2C transcript variant X13;transcript_id=XM_036157941.1;extra_copy_number=0
CM058253.1	Liftoff	exon	17253539	17253643	.	-	.	ID=exon-XM_036157941.1-88;Parent=rna-XM_036157941.1;Dbxref=GeneID:20191,GenBank:XM_036157941.1,MGI:MGI:99685;gbkey=mRNA;gene=Ryr2;product=ryanodine receptor 2%2C cardiac%2C transcript variant X13;transcript_id=XM_036157941.1;extra_copy_number=0
CM058253.1	Liftoff	exon	17256796	17256924	.	-	.	ID=exon-XM_036157941.1-87;Parent=rna-XM_036157941.1;Dbxref=GeneID:20191,GenBank:XM_036157941.1,MGI:MGI:99685;gbkey=mRNA;gene=Ryr2;product=ryanodine receptor 2%2C cardiac%2C transcript variant X13;transcript_id=XM_036157941.1;extra_copy_number=0
CM058253.1	Liftoff	exon	17258722	17258810	.	-	.	ID=exon-XM_036157941.1-86;Parent=rna-XM_036157941.1;Dbxref=GeneID:20191,GenBank:XM_036157941.1,MGI:MGI:99685;gbkey=mRNA;gene=Ryr2;product=ryanodine receptor 2%2C cardiac%2C transcript variant X13;transcript_id=XM_036157941.1;extra_copy_number=0
CM058253.1	Liftoff	exon	17260193	17260273	.	-	.	ID=exon-XM_036157941.1-85;Parent=rna-XM_036157941.1;Dbxref=GeneID:20191,GenBank:XM_036157941.1,MGI:MGI:99685;gbkey=mRNA;gene=Ryr2;product=ryanodine receptor 2%2C cardiac%2C transcript variant X13;transcript_id=XM_036157941.1;extra_copy_number=0
CM058253.1	Liftoff	exon	17273644	17273717	.	-	.	ID=exon-XM_036157941.1-84;Parent=rna-XM_036157941.1;Dbxref=GeneID:20191,GenBank:XM_036157941.1,MGI:MGI:99685;gbkey=mRNA;gene=Ryr2;product=ryanodine receptor 2%2C cardiac%2C transcript variant X13;transcript_id=XM_036157941.1;extra_copy_number=0
CM058253.1	Liftoff	exon	17274507	17274583	.	-	.	ID=exon-XM_036157941.1-83;Parent=rna-XM_036157941.1;Dbxref=GeneID:20191,GenBank:XM_036157941.1,MGI:MGI:99685;gbkey=mRNA;gene=Ryr2;product=ryanodine receptor 2%2C cardiac%2C transcript variant X13;transcript_id=XM_036157941.1;extra_copy_number=0
CM058253.1	Liftoff	exon	17276354	17276433	.	-	.	ID=exon-XM_036157941.1-82;Parent=rna-XM_036157941.1;Dbxref=GeneID:20191,GenBank:XM_036157941.1,MGI:MGI:99685;gbkey=mRNA;gene=Ryr2;product=ryanodine receptor 2%2C cardiac%2C transcript variant X13;transcript_id=XM_036157941.1;extra_copy_number=0
CM058253.1	Liftoff	exon	17277941	17278040	.	-	.	ID=exon-XM_036157941.1-81;Parent=rna-XM_036157941.1;Dbxref=GeneID:20191,GenBank:XM_036157941.1,MGI:MGI:99685;gbkey=mRNA;gene=Ryr2;product=ryanodine receptor 2%2C cardiac%2C transcript variant X13;transcript_id=XM_036157941.1;extra_copy_number=0
CM058253.1	Liftoff	exon	17290564	17290617	.	-	.	ID=exon-XM_036157941.1-80;Parent=rna-XM_036157941.1;Dbxref=GeneID:20191,GenBank:XM_036157941.1,MGI:MGI:99685;gbkey=mRNA;gene=Ryr2;product=ryanodine receptor 2%2C cardiac%2C transcript variant X13;transcript_id=XM_036157941.1;extra_copy_number=0
CM058253.1	Liftoff	exon	17293471	17293522	.	-	.	ID=exon-XM_036157941.1-79;Parent=rna-XM_036157941.1;Dbxref=GeneID:20191,GenBank:XM_036157941.1,MGI:MGI:99685;gbkey=mRNA;gene=Ryr2;product=ryanodine receptor 2%2C cardiac%2C transcript variant X13;transcript_id=XM_036157941.1;extra_copy_number=0
CM058253.1	Liftoff	exon	17295313	17295416	.	-	.	ID=exon-XM_036157941.1-78;Parent=rna-XM_036157941.1;Dbxref=GeneID:20191,GenBank:XM_036157941.1,MGI:MGI:99685;gbkey=mRNA;gene=Ryr2;product=ryanodine receptor 2%2C cardiac%2C transcript variant X13;transcript_id=XM_036157941.1;extra_copy_number=0
CM058253.1	Liftoff	exon	17298844	17298940	.	-	.	ID=exon-XM_036157941.1-77;Parent=rna-XM_036157941.1;Dbxref=GeneID:20191,GenBank:XM_036157941.1,MGI:MGI:99685;gbkey=mRNA;gene=Ryr2;product=ryanodine receptor 2%2C cardiac%2C transcript variant X13;transcript_id=XM_036157941.1;extra_copy_number=0
CM058253.1	Liftoff	exon	17301533	17301645	.	-	.	ID=exon-XM_036157941.1-76;Parent=rna-XM_036157941.1;Dbxref=GeneID:20191,GenBank:XM_036157941.1,MGI:MGI:99685;gbkey=mRNA;gene=Ryr2;product=ryanodine receptor 2%2C cardiac%2C transcript variant X13;transcript_id=XM_036157941.1;extra_copy_number=0
CM058253.1	Liftoff	exon	17302742	17302777	.	-	.	ID=exon-XM_036157941.1-75;Parent=rna-XM_036157941.1;Dbxref=GeneID:20191,GenBank:XM_036157941.1,MGI:MGI:99685;gbkey=mRNA;gene=Ryr2;product=ryanodine receptor 2%2C cardiac%2C transcript variant X13;transcript_id=XM_036157941.1;extra_copy_number=0
CM058253.1	Liftoff	exon	17304770	17304904	.	-	.	ID=exon-XM_036157941.1-74;Parent=rna-XM_036157941.1;Dbxref=GeneID:20191,GenBank:XM_036157941.1,MGI:MGI:99685;gbkey=mRNA;gene=Ryr2;product=ryanodine receptor 2%2C cardiac%2C transcript variant X13;transcript_id=XM_036157941.1;extra_copy_number=0
CM058253.1	Liftoff	exon	17309406	17309465	.	-	.	ID=exon-XM_036157941.1-73;Parent=rna-XM_036157941.1;Dbxref=GeneID:20191,GenBank:XM_036157941.1,MGI:MGI:99685;gbkey=mRNA;gene=Ryr2;product=ryanodine receptor 2%2C cardiac%2C transcript variant X13;transcript_id=XM_036157941.1;extra_copy_number=0
CM058253.1	Liftoff	exon	17310658	17310828	.	-	.	ID=exon-XM_036157941.1-72;Parent=rna-XM_036157941.1;Dbxref=GeneID:20191,GenBank:XM_036157941.1,MGI:MGI:99685;gbkey=mRNA;gene=Ryr2;product=ryanodine receptor 2%2C cardiac%2C transcript variant X13;transcript_id=XM_036157941.1;extra_copy_number=0
CM058253.1	Liftoff	exon	17312073	17312165	.	-	.	ID=exon-XM_036157941.1-71;Parent=rna-XM_036157941.1;Dbxref=GeneID:20191,GenBank:XM_036157941.1,MGI:MGI:99685;gbkey=mRNA;gene=Ryr2;product=ryanodine receptor 2%2C cardiac%2C transcript variant X13;transcript_id=XM_036157941.1;extra_copy_number=0
CM058253.1	Liftoff	exon	17313990	17314077	.	-	.	ID=exon-XM_036157941.1-70;Parent=rna-XM_036157941.1;Dbxref=GeneID:20191,GenBank:XM_036157941.1,MGI:MGI:99685;gbkey=mRNA;gene=Ryr2;product=ryanodine receptor 2%2C cardiac%2C transcript variant X13;transcript_id=XM_036157941.1;extra_copy_number=0
CM058253.1	Liftoff	exon	17315145	17315385	.	-	.	ID=exon-XM_036157941.1-69;Parent=rna-XM_036157941.1;Dbxref=GeneID:20191,GenBank:XM_036157941.1,MGI:MGI:99685;gbkey=mRNA;gene=Ryr2;product=ryanodine receptor 2%2C cardiac%2C transcript variant X13;transcript_id=XM_036157941.1;extra_copy_number=0
CM058253.1	Liftoff	exon	17317110	17317430	.	-	.	ID=exon-XM_036157941.1-68;Parent=rna-XM_036157941.1;Dbxref=GeneID:20191,GenBank:XM_036157941.1,MGI:MGI:99685;gbkey=mRNA;gene=Ryr2;product=ryanodine receptor 2%2C cardiac%2C transcript variant X13;transcript_id=XM_036157941.1;extra_copy_number=0
CM058253.1	Liftoff	exon	17320929	17321059	.	-	.	ID=exon-XM_036157941.1-67;Parent=rna-XM_036157941.1;Dbxref=GeneID:20191,GenBank:XM_036157941.1,MGI:MGI:99685;gbkey=mRNA;gene=Ryr2;product=ryanodine receptor 2%2C cardiac%2C transcript variant X13;transcript_id=XM_036157941.1;extra_copy_number=0
CM058253.1	Liftoff	exon	17322127	17322208	.	-	.	ID=exon-XM_036157941.1-66;Parent=rna-XM_036157941.1;Dbxref=GeneID:20191,GenBank:XM_036157941.1,MGI:MGI:99685;gbkey=mRNA;gene=Ryr2;product=ryanodine receptor 2%2C cardiac%2C transcript variant X13;transcript_id=XM_036157941.1;extra_copy_number=0
CM058253.1	Liftoff	exon	17323861	17324099	.	-	.	ID=exon-XM_036157941.1-65;Parent=rna-XM_036157941.1;Dbxref=GeneID:20191,GenBank:XM_036157941.1,MGI:MGI:99685;gbkey=mRNA;gene=Ryr2;product=ryanodine receptor 2%2C cardiac%2C transcript variant X13;transcript_id=XM_036157941.1;extra_copy_number=0
CM058253.1	Liftoff	exon	17324977	17325037	.	-	.	ID=exon-XM_036157941.1-64;Parent=rna-XM_036157941.1;Dbxref=GeneID:20191,GenBank:XM_036157941.1,MGI:MGI:99685;gbkey=mRNA;gene=Ryr2;product=ryanodine receptor 2%2C cardiac%2C transcript variant X13;transcript_id=XM_036157941.1;extra_copy_number=0
CM058253.1	Liftoff	exon	17331246	17331295	.	-	.	ID=exon-XM_036157941.1-63;Parent=rna-XM_036157941.1;Dbxref=GeneID:20191,GenBank:XM_036157941.1,MGI:MGI:99685;gbkey=mRNA;gene=Ryr2;product=ryanodine receptor 2%2C cardiac%2C transcript variant X13;transcript_id=XM_036157941.1;extra_copy_number=0
CM058253.1	Liftoff	exon	17336016	17336137	.	-	.	ID=exon-XM_036157941.1-62;Parent=rna-XM_036157941.1;Dbxref=GeneID:20191,GenBank:XM_036157941.1,MGI:MGI:99685;gbkey=mRNA;gene=Ryr2;product=ryanodine receptor 2%2C cardiac%2C transcript variant X13;transcript_id=XM_036157941.1;extra_copy_number=0
CM058253.1	Liftoff	exon	17339514	17339578	.	-	.	ID=exon-XM_036157941.1-61;Parent=rna-XM_036157941.1;Dbxref=GeneID:20191,GenBank:XM_036157941.1,MGI:MGI:99685;gbkey=mRNA;gene=Ryr2;product=ryanodine receptor 2%2C cardiac%2C transcript variant X13;transcript_id=XM_036157941.1;extra_copy_number=0
CM058253.1	Liftoff	exon	17341997	17342112	.	-	.	ID=exon-XM_036157941.1-60;Parent=rna-XM_036157941.1;Dbxref=GeneID:20191,GenBank:XM_036157941.1,MGI:MGI:99685;gbkey=mRNA;gene=Ryr2;product=ryanodine receptor 2%2C cardiac%2C transcript variant X13;transcript_id=XM_036157941.1;extra_copy_number=0
CM058253.1	Liftoff	exon	17342944	17343067	.	-	.	ID=exon-XM_036157941.1-59;Parent=rna-XM_036157941.1;Dbxref=GeneID:20191,GenBank:XM_036157941.1,MGI:MGI:99685;gbkey=mRNA;gene=Ryr2;product=ryanodine receptor 2%2C cardiac%2C transcript variant X13;transcript_id=XM_036157941.1;extra_copy_number=0
CM058253.1	Liftoff	exon	17345346	17345421	.	-	.	ID=exon-XM_036157941.1-58;Parent=rna-XM_036157941.1;Dbxref=GeneID:20191,GenBank:XM_036157941.1,MGI:MGI:99685;gbkey=mRNA;gene=Ryr2;product=ryanodine receptor 2%2C cardiac%2C transcript variant X13;transcript_id=XM_036157941.1;extra_copy_number=0
CM058253.1	Liftoff	exon	17347693	17347770	.	-	.	ID=exon-XM_036157941.1-57;Parent=rna-XM_036157941.1;Dbxref=GeneID:20191,GenBank:XM_036157941.1,MGI:MGI:99685;gbkey=mRNA;gene=Ryr2;product=ryanodine receptor 2%2C cardiac%2C transcript variant X13;transcript_id=XM_036157941.1;extra_copy_number=0
CM058253.1	Liftoff	exon	17355306	17355443	.	-	.	ID=exon-XM_036157941.1-56;Parent=rna-XM_036157941.1;Dbxref=GeneID:20191,GenBank:XM_036157941.1,MGI:MGI:99685;gbkey=mRNA;gene=Ryr2;product=ryanodine receptor 2%2C cardiac%2C transcript variant X13;transcript_id=XM_036157941.1;extra_copy_number=0
CM058253.1	Liftoff	exon	17355837	17355926	.	-	.	ID=exon-XM_036157941.1-55;Parent=rna-XM_036157941.1;Dbxref=GeneID:20191,GenBank:XM_036157941.1,MGI:MGI:99685;gbkey=mRNA;gene=Ryr2;product=ryanodine receptor 2%2C cardiac%2C transcript variant X13;transcript_id=XM_036157941.1;extra_copy_number=0
CM058253.1	Liftoff	exon	17358557	17358635	.	-	.	ID=exon-XM_036157941.1-54;Parent=rna-XM_036157941.1;Dbxref=GeneID:20191,GenBank:XM_036157941.1,MGI:MGI:99685;gbkey=mRNA;gene=Ryr2;product=ryanodine receptor 2%2C cardiac%2C transcript variant X13;transcript_id=XM_036157941.1;extra_copy_number=0
CM058253.1	Liftoff	exon	17360695	17360858	.	-	.	ID=exon-XM_036157941.1-53;Parent=rna-XM_036157941.1;Dbxref=GeneID:20191,GenBank:XM_036157941.1,MGI:MGI:99685;gbkey=mRNA;gene=Ryr2;product=ryanodine receptor 2%2C cardiac%2C transcript variant X13;transcript_id=XM_036157941.1;extra_copy_number=0
CM058253.1	Liftoff	exon	17361642	17361782	.	-	.	ID=exon-XM_036157941.1-52;Parent=rna-XM_036157941.1;Dbxref=GeneID:20191,GenBank:XM_036157941.1,MGI:MGI:99685;gbkey=mRNA;gene=Ryr2;product=ryanodine receptor 2%2C cardiac%2C transcript variant X13;transcript_id=XM_036157941.1;extra_copy_number=0
CM058253.1	Liftoff	exon	17362844	17362934	.	-	.	ID=exon-XM_036157941.1-51;Parent=rna-XM_036157941.1;Dbxref=GeneID:20191,GenBank:XM_036157941.1,MGI:MGI:99685;gbkey=mRNA;gene=Ryr2;product=ryanodine receptor 2%2C cardiac%2C transcript variant X13;transcript_id=XM_036157941.1;extra_copy_number=0
CM058253.1	Liftoff	exon	17363084	17363304	.	-	.	ID=exon-XM_036157941.1-50;Parent=rna-XM_036157941.1;Dbxref=GeneID:20191,GenBank:XM_036157941.1,MGI:MGI:99685;gbkey=mRNA;gene=Ryr2;product=ryanodine receptor 2%2C cardiac%2C transcript variant X13;transcript_id=XM_036157941.1;extra_copy_number=0
CM058253.1	Liftoff	exon	17364981	17365150	.	-	.	ID=exon-XM_036157941.1-49;Parent=rna-XM_036157941.1;Dbxref=GeneID:20191,GenBank:XM_036157941.1,MGI:MGI:99685;gbkey=mRNA;gene=Ryr2;product=ryanodine receptor 2%2C cardiac%2C transcript variant X13;transcript_id=XM_036157941.1;extra_copy_number=0
CM058253.1	Liftoff	exon	17367203	17367323	.	-	.	ID=exon-XM_036157941.1-48;Parent=rna-XM_036157941.1;Dbxref=GeneID:20191,GenBank:XM_036157941.1,MGI:MGI:99685;gbkey=mRNA;gene=Ryr2;product=ryanodine receptor 2%2C cardiac%2C transcript variant X13;transcript_id=XM_036157941.1;extra_copy_number=0
CM058253.1	Liftoff	exon	17369585	17369690	.	-	.	ID=exon-XM_036157941.1-47;Parent=rna-XM_036157941.1;Dbxref=GeneID:20191,GenBank:XM_036157941.1,MGI:MGI:99685;gbkey=mRNA;gene=Ryr2;product=ryanodine receptor 2%2C cardiac%2C transcript variant X13;transcript_id=XM_036157941.1;extra_copy_number=0
CM058253.1	Liftoff	exon	17372009	17372195	.	-	.	ID=exon-XM_036157941.1-46;Parent=rna-XM_036157941.1;Dbxref=GeneID:20191,GenBank:XM_036157941.1,MGI:MGI:99685;gbkey=mRNA;gene=Ryr2;product=ryanodine receptor 2%2C cardiac%2C transcript variant X13;transcript_id=XM_036157941.1;extra_copy_number=0
CM058253.1	Liftoff	exon	17373438	17373573	.	-	.	ID=exon-XM_036157941.1-45;Parent=rna-XM_036157941.1;Dbxref=GeneID:20191,GenBank:XM_036157941.1,MGI:MGI:99685;gbkey=mRNA;gene=Ryr2;product=ryanodine receptor 2%2C cardiac%2C transcript variant X13;transcript_id=XM_036157941.1;extra_copy_number=0
CM058253.1	Liftoff	exon	17376819	17376922	.	-	.	ID=exon-XM_036157941.1-44;Parent=rna-XM_036157941.1;Dbxref=GeneID:20191,GenBank:XM_036157941.1,MGI:MGI:99685;gbkey=mRNA;gene=Ryr2;product=ryanodine receptor 2%2C cardiac%2C transcript variant X13;transcript_id=XM_036157941.1;extra_copy_number=0
CM058253.1	Liftoff	exon	17377799	17377931	.	-	.	ID=exon-XM_036157941.1-43;Parent=rna-XM_036157941.1;Dbxref=GeneID:20191,GenBank:XM_036157941.1,MGI:MGI:99685;gbkey=mRNA;gene=Ryr2;product=ryanodine receptor 2%2C cardiac%2C transcript variant X13;transcript_id=XM_036157941.1;extra_copy_number=0
CM058253.1	Liftoff	exon	17379331	17379445	.	-	.	ID=exon-XM_036157941.1-42;Parent=rna-XM_036157941.1;Dbxref=GeneID:20191,GenBank:XM_036157941.1,MGI:MGI:99685;gbkey=mRNA;gene=Ryr2;product=ryanodine receptor 2%2C cardiac%2C transcript variant X13;transcript_id=XM_036157941.1;extra_copy_number=0
CM058253.1	Liftoff	exon	17381925	17382198	.	-	.	ID=exon-XM_036157941.1-41;Parent=rna-XM_036157941.1;Dbxref=GeneID:20191,GenBank:XM_036157941.1,MGI:MGI:99685;gbkey=mRNA;gene=Ryr2;product=ryanodine receptor 2%2C cardiac%2C transcript variant X13;transcript_id=XM_036157941.1;extra_copy_number=0
CM058253.1	Liftoff	exon	17385411	17385554	.	-	.	ID=exon-XM_036157941.1-40;Parent=rna-XM_036157941.1;Dbxref=GeneID:20191,GenBank:XM_036157941.1,MGI:MGI:99685;gbkey=mRNA;gene=Ryr2;product=ryanodine receptor 2%2C cardiac%2C transcript variant X13;transcript_id=XM_036157941.1;extra_copy_number=0
CM058253.1	Liftoff	exon	17386714	17386819	.	-	.	ID=exon-XM_036157941.1-39;Parent=rna-XM_036157941.1;Dbxref=GeneID:20191,GenBank:XM_036157941.1,MGI:MGI:99685;gbkey=mRNA;gene=Ryr2;product=ryanodine receptor 2%2C cardiac%2C transcript variant X13;transcript_id=XM_036157941.1;extra_copy_number=0
CM058253.1	Liftoff	exon	17390541	17390741	.	-	.	ID=exon-XM_036157941.1-38;Parent=rna-XM_036157941.1;Dbxref=GeneID:20191,GenBank:XM_036157941.1,MGI:MGI:99685;gbkey=mRNA;gene=Ryr2;product=ryanodine receptor 2%2C cardiac%2C transcript variant X13;transcript_id=XM_036157941.1;extra_copy_number=0
CM058253.1	Liftoff	exon	17392794	17393592	.	-	.	ID=exon-XM_036157941.1-37;Parent=rna-XM_036157941.1;Dbxref=GeneID:20191,GenBank:XM_036157941.1,MGI:MGI:99685;gbkey=mRNA;gene=Ryr2;product=ryanodine receptor 2%2C cardiac%2C transcript variant X13;transcript_id=XM_036157941.1;extra_copy_number=0
CM058253.1	Liftoff	exon	17396926	17397152	.	-	.	ID=exon-XM_036157941.1-36;Parent=rna-XM_036157941.1;Dbxref=GeneID:20191,GenBank:XM_036157941.1,MGI:MGI:99685;gbkey=mRNA;gene=Ryr2;product=ryanodine receptor 2%2C cardiac%2C transcript variant X13;transcript_id=XM_036157941.1;extra_copy_number=0
CM058253.1	Liftoff	exon	17400250	17400336	.	-	.	ID=exon-XM_036157941.1-35;Parent=rna-XM_036157941.1;Dbxref=GeneID:20191,GenBank:XM_036157941.1,MGI:MGI:99685;gbkey=mRNA;gene=Ryr2;product=ryanodine receptor 2%2C cardiac%2C transcript variant X13;transcript_id=XM_036157941.1;extra_copy_number=0
CM058253.1	Liftoff	exon	17400669	17400831	.	-	.	ID=exon-XM_036157941.1-34;Parent=rna-XM_036157941.1;Dbxref=GeneID:20191,GenBank:XM_036157941.1,MGI:MGI:99685;gbkey=mRNA;gene=Ryr2;product=ryanodine receptor 2%2C cardiac%2C transcript variant X13;transcript_id=XM_036157941.1;extra_copy_number=0
CM058253.1	Liftoff	exon	17402560	17402720	.	-	.	ID=exon-XM_036157941.1-33;Parent=rna-XM_036157941.1;Dbxref=GeneID:20191,GenBank:XM_036157941.1,MGI:MGI:99685;gbkey=mRNA;gene=Ryr2;product=ryanodine receptor 2%2C cardiac%2C transcript variant X13;transcript_id=XM_036157941.1;extra_copy_number=0
CM058253.1	Liftoff	exon	17404508	17404622	.	-	.	ID=exon-XM_036157941.1-32;Parent=rna-XM_036157941.1;Dbxref=GeneID:20191,GenBank:XM_036157941.1,MGI:MGI:99685;gbkey=mRNA;gene=Ryr2;product=ryanodine receptor 2%2C cardiac%2C transcript variant X13;transcript_id=XM_036157941.1;extra_copy_number=0
CM058253.1	Liftoff	exon	17405761	17406113	.	-	.	ID=exon-XM_036157941.1-31;Parent=rna-XM_036157941.1;Dbxref=GeneID:20191,GenBank:XM_036157941.1,MGI:MGI:99685;gbkey=mRNA;gene=Ryr2;product=ryanodine receptor 2%2C cardiac%2C transcript variant X13;transcript_id=XM_036157941.1;extra_copy_number=0
CM058253.1	Liftoff	exon	17407268	17407476	.	-	.	ID=exon-XM_036157941.1-30;Parent=rna-XM_036157941.1;Dbxref=GeneID:20191,GenBank:XM_036157941.1,MGI:MGI:99685;gbkey=mRNA;gene=Ryr2;product=ryanodine receptor 2%2C cardiac%2C transcript variant X13;transcript_id=XM_036157941.1;extra_copy_number=0
CM058253.1	Liftoff	exon	17414739	17414913	.	-	.	ID=exon-XM_036157941.1-29;Parent=rna-XM_036157941.1;Dbxref=GeneID:20191,GenBank:XM_036157941.1,MGI:MGI:99685;gbkey=mRNA;gene=Ryr2;product=ryanodine receptor 2%2C cardiac%2C transcript variant X13;transcript_id=XM_036157941.1;extra_copy_number=0
CM058253.1	Liftoff	exon	17416295	17416503	.	-	.	ID=exon-XM_036157941.1-28;Parent=rna-XM_036157941.1;Dbxref=GeneID:20191,GenBank:XM_036157941.1,MGI:MGI:99685;gbkey=mRNA;gene=Ryr2;product=ryanodine receptor 2%2C cardiac%2C transcript variant X13;transcript_id=XM_036157941.1;extra_copy_number=0
CM058253.1	Liftoff	exon	17424922	17425069	.	-	.	ID=exon-XM_036157941.1-27;Parent=rna-XM_036157941.1;Dbxref=GeneID:20191,GenBank:XM_036157941.1,MGI:MGI:99685;gbkey=mRNA;gene=Ryr2;product=ryanodine receptor 2%2C cardiac%2C transcript variant X13;transcript_id=XM_036157941.1;extra_copy_number=0
CM058253.1	Liftoff	exon	17427490	17427649	.	-	.	ID=exon-XM_036157941.1-26;Parent=rna-XM_036157941.1;Dbxref=GeneID:20191,GenBank:XM_036157941.1,MGI:MGI:99685;gbkey=mRNA;gene=Ryr2;product=ryanodine receptor 2%2C cardiac%2C transcript variant X13;transcript_id=XM_036157941.1;extra_copy_number=0
CM058253.1	Liftoff	exon	17434253	17434336	.	-	.	ID=exon-XM_036157941.1-25;Parent=rna-XM_036157941.1;Dbxref=GeneID:20191,GenBank:XM_036157941.1,MGI:MGI:99685;gbkey=mRNA;gene=Ryr2;product=ryanodine receptor 2%2C cardiac%2C transcript variant X13;transcript_id=XM_036157941.1;extra_copy_number=0
CM058253.1	Liftoff	exon	17440104	17440207	.	-	.	ID=exon-XM_036157941.1-24;Parent=rna-XM_036157941.1;Dbxref=GeneID:20191,GenBank:XM_036157941.1,MGI:MGI:99685;gbkey=mRNA;gene=Ryr2;product=ryanodine receptor 2%2C cardiac%2C transcript variant X13;transcript_id=XM_036157941.1;extra_copy_number=0
CM058253.1	Liftoff	exon	17445325	17445429	.	-	.	ID=exon-XM_036157941.1-23;Parent=rna-XM_036157941.1;Dbxref=GeneID:20191,GenBank:XM_036157941.1,MGI:MGI:99685;gbkey=mRNA;gene=Ryr2;product=ryanodine receptor 2%2C cardiac%2C transcript variant X13;transcript_id=XM_036157941.1;extra_copy_number=0
CM058253.1	Liftoff	exon	17447738	17447954	.	-	.	ID=exon-XM_036157941.1-22;Parent=rna-XM_036157941.1;Dbxref=GeneID:20191,GenBank:XM_036157941.1,MGI:MGI:99685;gbkey=mRNA;gene=Ryr2;product=ryanodine receptor 2%2C cardiac%2C transcript variant X13;transcript_id=XM_036157941.1;extra_copy_number=0
CM058253.1	Liftoff	exon	17449611	17449803	.	-	.	ID=exon-XM_036157941.1-21;Parent=rna-XM_036157941.1;Dbxref=GeneID:20191,GenBank:XM_036157941.1,MGI:MGI:99685;gbkey=mRNA;gene=Ryr2;product=ryanodine receptor 2%2C cardiac%2C transcript variant X13;transcript_id=XM_036157941.1;extra_copy_number=0
CM058253.1	Liftoff	exon	17454751	17454992	.	-	.	ID=exon-XM_036157941.1-20;Parent=rna-XM_036157941.1;Dbxref=GeneID:20191,GenBank:XM_036157941.1,MGI:MGI:99685;gbkey=mRNA;gene=Ryr2;product=ryanodine receptor 2%2C cardiac%2C transcript variant X13;transcript_id=XM_036157941.1;extra_copy_number=0
CM058253.1	Liftoff	exon	17456207	17456340	.	-	.	ID=exon-XM_036157941.1-19;Parent=rna-XM_036157941.1;Dbxref=GeneID:20191,GenBank:XM_036157941.1,MGI:MGI:99685;gbkey=mRNA;gene=Ryr2;product=ryanodine receptor 2%2C cardiac%2C transcript variant X13;transcript_id=XM_036157941.1;extra_copy_number=0
CM058253.1	Liftoff	exon	17456876	17456994	.	-	.	ID=exon-XM_036157941.1-18;Parent=rna-XM_036157941.1;Dbxref=GeneID:20191,GenBank:XM_036157941.1,MGI:MGI:99685;gbkey=mRNA;gene=Ryr2;product=ryanodine receptor 2%2C cardiac%2C transcript variant X13;transcript_id=XM_036157941.1;extra_copy_number=0
CM058253.1	Liftoff	exon	17465949	17466044	.	-	.	ID=exon-XM_036157941.1-17;Parent=rna-XM_036157941.1;Dbxref=GeneID:20191,GenBank:XM_036157941.1,MGI:MGI:99685;gbkey=mRNA;gene=Ryr2;product=ryanodine receptor 2%2C cardiac%2C transcript variant X13;transcript_id=XM_036157941.1;extra_copy_number=0
CM058253.1	Liftoff	exon	17479341	17479476	.	-	.	ID=exon-XM_036157941.1-16;Parent=rna-XM_036157941.1;Dbxref=GeneID:20191,GenBank:XM_036157941.1,MGI:MGI:99685;gbkey=mRNA;gene=Ryr2;product=ryanodine receptor 2%2C cardiac%2C transcript variant X13;transcript_id=XM_036157941.1;extra_copy_number=0
CM058253.1	Liftoff	exon	17482601	17482784	.	-	.	ID=exon-XM_036157941.1-15;Parent=rna-XM_036157941.1;Dbxref=GeneID:20191,GenBank:XM_036157941.1,MGI:MGI:99685;gbkey=mRNA;gene=Ryr2;product=ryanodine receptor 2%2C cardiac%2C transcript variant X13;transcript_id=XM_036157941.1;extra_copy_number=0
CM058253.1	Liftoff	exon	17484624	17484745	.	-	.	ID=exon-XM_036157941.1-14;Parent=rna-XM_036157941.1;Dbxref=GeneID:20191,GenBank:XM_036157941.1,MGI:MGI:99685;gbkey=mRNA;gene=Ryr2;product=ryanodine receptor 2%2C cardiac%2C transcript variant X13;transcript_id=XM_036157941.1;extra_copy_number=0
CM058253.1	Liftoff	exon	17488991	17489155	.	-	.	ID=exon-XM_036157941.1-13;Parent=rna-XM_036157941.1;Dbxref=GeneID:20191,GenBank:XM_036157941.1,MGI:MGI:99685;gbkey=mRNA;gene=Ryr2;product=ryanodine receptor 2%2C cardiac%2C transcript variant X13;transcript_id=XM_036157941.1;extra_copy_number=0
CM058253.1	Liftoff	exon	17506129	17506285	.	-	.	ID=exon-XM_036157941.1-12;Parent=rna-XM_036157941.1;Dbxref=GeneID:20191,GenBank:XM_036157941.1,MGI:MGI:99685;gbkey=mRNA;gene=Ryr2;product=ryanodine receptor 2%2C cardiac%2C transcript variant X13;transcript_id=XM_036157941.1;extra_copy_number=0
CM058253.1	Liftoff	exon	17508187	17508261	.	-	.	ID=exon-XM_036157941.1-11;Parent=rna-XM_036157941.1;Dbxref=GeneID:20191,GenBank:XM_036157941.1,MGI:MGI:99685;gbkey=mRNA;gene=Ryr2;product=ryanodine receptor 2%2C cardiac%2C transcript variant X13;transcript_id=XM_036157941.1;extra_copy_number=0
CM058253.1	Liftoff	exon	17523188	17523284	.	-	.	ID=exon-XM_036157941.1-10;Parent=rna-XM_036157941.1;Dbxref=GeneID:20191,GenBank:XM_036157941.1,MGI:MGI:99685;gbkey=mRNA;gene=Ryr2;product=ryanodine receptor 2%2C cardiac%2C transcript variant X13;transcript_id=XM_036157941.1;extra_copy_number=0
CM058253.1	Liftoff	exon	17524188	17524287	.	-	.	ID=exon-XM_036157941.1-9;Parent=rna-XM_036157941.1;Dbxref=GeneID:20191,GenBank:XM_036157941.1,MGI:MGI:99685;gbkey=mRNA;gene=Ryr2;product=ryanodine receptor 2%2C cardiac%2C transcript variant X13;transcript_id=XM_036157941.1;extra_copy_number=0
CM058253.1	Liftoff	exon	17534546	17534658	.	-	.	ID=exon-XM_036157941.1-8;Parent=rna-XM_036157941.1;Dbxref=GeneID:20191,GenBank:XM_036157941.1,MGI:MGI:99685;gbkey=mRNA;gene=Ryr2;product=ryanodine receptor 2%2C cardiac%2C transcript variant X13;transcript_id=XM_036157941.1;extra_copy_number=0
CM058253.1	Liftoff	exon	17538116	17538194	.	-	.	ID=exon-XM_036157941.1-7;Parent=rna-XM_036157941.1;Dbxref=GeneID:20191,GenBank:XM_036157941.1,MGI:MGI:99685;gbkey=mRNA;gene=Ryr2;product=ryanodine receptor 2%2C cardiac%2C transcript variant X13;transcript_id=XM_036157941.1;extra_copy_number=0
CM058253.1	Liftoff	exon	17540535	17540609	.	-	.	ID=exon-XM_036157941.1-6;Parent=rna-XM_036157941.1;Dbxref=GeneID:20191,GenBank:XM_036157941.1,MGI:MGI:99685;gbkey=mRNA;gene=Ryr2;product=ryanodine receptor 2%2C cardiac%2C transcript variant X13;transcript_id=XM_036157941.1;extra_copy_number=0
CM058253.1	Liftoff	exon	17545907	17545921	.	-	.	ID=exon-XM_036157941.1-5;Parent=rna-XM_036157941.1;Dbxref=GeneID:20191,GenBank:XM_036157941.1,MGI:MGI:99685;gbkey=mRNA;gene=Ryr2;product=ryanodine receptor 2%2C cardiac%2C transcript variant X13;transcript_id=XM_036157941.1;extra_copy_number=0
CM058253.1	Liftoff	exon	17558299	17558319	.	-	.	ID=exon-XM_036157941.1-4;Parent=rna-XM_036157941.1;Dbxref=GeneID:20191,GenBank:XM_036157941.1,MGI:MGI:99685;gbkey=mRNA;gene=Ryr2;product=ryanodine receptor 2%2C cardiac%2C transcript variant X13;transcript_id=XM_036157941.1;extra_copy_number=0
CM058253.1	Liftoff	exon	17573392	17573496	.	-	.	ID=exon-XM_036157941.1-3;Parent=rna-XM_036157941.1;Dbxref=GeneID:20191,GenBank:XM_036157941.1,MGI:MGI:99685;gbkey=mRNA;gene=Ryr2;product=ryanodine receptor 2%2C cardiac%2C transcript variant X13;transcript_id=XM_036157941.1;extra_copy_number=0
CM058253.1	Liftoff	exon	17600965	17601084	.	-	.	ID=exon-XM_036157941.1-2;Parent=rna-XM_036157941.1;Dbxref=GeneID:20191,GenBank:XM_036157941.1,MGI:MGI:99685;gbkey=mRNA;gene=Ryr2;product=ryanodine receptor 2%2C cardiac%2C transcript variant X13;transcript_id=XM_036157941.1;extra_copy_number=0
CM058253.1	Liftoff	exon	17761881	17762427	.	-	.	ID=exon-XM_036157941.1-1;Parent=rna-XM_036157941.1;Dbxref=GeneID:20191,GenBank:XM_036157941.1,MGI:MGI:99685;gbkey=mRNA;gene=Ryr2;product=ryanodine receptor 2%2C cardiac%2C transcript variant X13;transcript_id=XM_036157941.1;extra_copy_number=0
CM058253.1	Liftoff	CDS	17209553	17209648	.	-	.	ID=cds-XP_036013834.1;Parent=rna-XM_036157941.1;Dbxref=GeneID:20191,GenBank:XP_036013834.1,MGI:MGI:99685;Name=XP_036013834.1;gbkey=CDS;gene=Ryr2;product=ryanodine receptor 2 isoform X13;protein_id=XP_036013834.1;extra_copy_number=0
CM058253.1	Liftoff	CDS	17210468	17210519	.	-	.	ID=cds-XP_036013834.1;Parent=rna-XM_036157941.1;Dbxref=GeneID:20191,GenBank:XP_036013834.1,MGI:MGI:99685;Name=XP_036013834.1;gbkey=CDS;gene=Ryr2;product=ryanodine receptor 2 isoform X13;protein_id=XP_036013834.1;extra_copy_number=0
CM058253.1	Liftoff	CDS	17211635	17211735	.	-	.	ID=cds-XP_036013834.1;Parent=rna-XM_036157941.1;Dbxref=GeneID:20191,GenBank:XP_036013834.1,MGI:MGI:99685;Name=XP_036013834.1;gbkey=CDS;gene=Ryr2;product=ryanodine receptor 2 isoform X13;protein_id=XP_036013834.1;extra_copy_number=0
CM058253.1	Liftoff	CDS	17213084	17213148	.	-	.	ID=cds-XP_036013834.1;Parent=rna-XM_036157941.1;Dbxref=GeneID:20191,GenBank:XP_036013834.1,MGI:MGI:99685;Name=XP_036013834.1;gbkey=CDS;gene=Ryr2;product=ryanodine receptor 2 isoform X13;protein_id=XP_036013834.1;extra_copy_number=0
CM058253.1	Liftoff	CDS	17215561	17215717	.	-	.	ID=cds-XP_036013834.1;Parent=rna-XM_036157941.1;Dbxref=GeneID:20191,GenBank:XP_036013834.1,MGI:MGI:99685;Name=XP_036013834.1;gbkey=CDS;gene=Ryr2;product=ryanodine receptor 2 isoform X13;protein_id=XP_036013834.1;extra_copy_number=0
CM058253.1	Liftoff	CDS	17221878	17222012	.	-	.	ID=cds-XP_036013834.1;Parent=rna-XM_036157941.1;Dbxref=GeneID:20191,GenBank:XP_036013834.1,MGI:MGI:99685;Name=XP_036013834.1;gbkey=CDS;gene=Ryr2;product=ryanodine receptor 2 isoform X13;protein_id=XP_036013834.1;extra_copy_number=0
CM058253.1	Liftoff	CDS	17223502	17223648	.	-	.	ID=cds-XP_036013834.1;Parent=rna-XM_036157941.1;Dbxref=GeneID:20191,GenBank:XP_036013834.1,MGI:MGI:99685;Name=XP_036013834.1;gbkey=CDS;gene=Ryr2;product=ryanodine receptor 2 isoform X13;protein_id=XP_036013834.1;extra_copy_number=0
CM058253.1	Liftoff	CDS	17227276	17227336	.	-	.	ID=cds-XP_036013834.1;Parent=rna-XM_036157941.1;Dbxref=GeneID:20191,GenBank:XP_036013834.1,MGI:MGI:99685;Name=XP_036013834.1;gbkey=CDS;gene=Ryr2;product=ryanodine receptor 2 isoform X13;protein_id=XP_036013834.1;extra_copy_number=0
CM058253.1	Liftoff	CDS	17232814	17232947	.	-	.	ID=cds-XP_036013834.1;Parent=rna-XM_036157941.1;Dbxref=GeneID:20191,GenBank:XP_036013834.1,MGI:MGI:99685;Name=XP_036013834.1;gbkey=CDS;gene=Ryr2;product=ryanodine receptor 2 isoform X13;protein_id=XP_036013834.1;extra_copy_number=0
CM058253.1	Liftoff	CDS	17239170	17239212	.	-	.	ID=cds-XP_036013834.1;Parent=rna-XM_036157941.1;Dbxref=GeneID:20191,GenBank:XP_036013834.1,MGI:MGI:99685;Name=XP_036013834.1;gbkey=CDS;gene=Ryr2;product=ryanodine receptor 2 isoform X13;protein_id=XP_036013834.1;extra_copy_number=0
CM058253.1	Liftoff	CDS	17240441	17240571	.	-	.	ID=cds-XP_036013834.1;Parent=rna-XM_036157941.1;Dbxref=GeneID:20191,GenBank:XP_036013834.1,MGI:MGI:99685;Name=XP_036013834.1;gbkey=CDS;gene=Ryr2;product=ryanodine receptor 2 isoform X13;protein_id=XP_036013834.1;extra_copy_number=0
CM058253.1	Liftoff	CDS	17242249	17242470	.	-	.	ID=cds-XP_036013834.1;Parent=rna-XM_036157941.1;Dbxref=GeneID:20191,GenBank:XP_036013834.1,MGI:MGI:99685;Name=XP_036013834.1;gbkey=CDS;gene=Ryr2;product=ryanodine receptor 2 isoform X13;protein_id=XP_036013834.1;extra_copy_number=0
CM058253.1	Liftoff	CDS	17243175	17243261	.	-	.	ID=cds-XP_036013834.1;Parent=rna-XM_036157941.1;Dbxref=GeneID:20191,GenBank:XP_036013834.1,MGI:MGI:99685;Name=XP_036013834.1;gbkey=CDS;gene=Ryr2;product=ryanodine receptor 2 isoform X13;protein_id=XP_036013834.1;extra_copy_number=0
CM058253.1	Liftoff	CDS	17246258	17246405	.	-	.	ID=cds-XP_036013834.1;Parent=rna-XM_036157941.1;Dbxref=GeneID:20191,GenBank:XP_036013834.1,MGI:MGI:99685;Name=XP_036013834.1;gbkey=CDS;gene=Ryr2;product=ryanodine receptor 2 isoform X13;protein_id=XP_036013834.1;extra_copy_number=0
CM058253.1	Liftoff	CDS	17248126	17248190	.	-	.	ID=cds-XP_036013834.1;Parent=rna-XM_036157941.1;Dbxref=GeneID:20191,GenBank:XP_036013834.1,MGI:MGI:99685;Name=XP_036013834.1;gbkey=CDS;gene=Ryr2;product=ryanodine receptor 2 isoform X13;protein_id=XP_036013834.1;extra_copy_number=0
CM058253.1	Liftoff	CDS	17249733	17251012	.	-	.	ID=cds-XP_036013834.1;Parent=rna-XM_036157941.1;Dbxref=GeneID:20191,GenBank:XP_036013834.1,MGI:MGI:99685;Name=XP_036013834.1;gbkey=CDS;gene=Ryr2;product=ryanodine receptor 2 isoform X13;protein_id=XP_036013834.1;extra_copy_number=0
CM058253.1	Liftoff	CDS	17252104	17252185	.	-	.	ID=cds-XP_036013834.1;Parent=rna-XM_036157941.1;Dbxref=GeneID:20191,GenBank:XP_036013834.1,MGI:MGI:99685;Name=XP_036013834.1;gbkey=CDS;gene=Ryr2;product=ryanodine receptor 2 isoform X13;protein_id=XP_036013834.1;extra_copy_number=0
CM058253.1	Liftoff	CDS	17253539	17253643	.	-	.	ID=cds-XP_036013834.1;Parent=rna-XM_036157941.1;Dbxref=GeneID:20191,GenBank:XP_036013834.1,MGI:MGI:99685;Name=XP_036013834.1;gbkey=CDS;gene=Ryr2;product=ryanodine receptor 2 isoform X13;protein_id=XP_036013834.1;extra_copy_number=0
CM058253.1	Liftoff	CDS	17256796	17256924	.	-	.	ID=cds-XP_036013834.1;Parent=rna-XM_036157941.1;Dbxref=GeneID:20191,GenBank:XP_036013834.1,MGI:MGI:99685;Name=XP_036013834.1;gbkey=CDS;gene=Ryr2;product=ryanodine receptor 2 isoform X13;protein_id=XP_036013834.1;extra_copy_number=0
CM058253.1	Liftoff	CDS	17258722	17258810	.	-	.	ID=cds-XP_036013834.1;Parent=rna-XM_036157941.1;Dbxref=GeneID:20191,GenBank:XP_036013834.1,MGI:MGI:99685;Name=XP_036013834.1;gbkey=CDS;gene=Ryr2;product=ryanodine receptor 2 isoform X13;protein_id=XP_036013834.1;extra_copy_number=0
CM058253.1	Liftoff	CDS	17260193	17260273	.	-	.	ID=cds-XP_036013834.1;Parent=rna-XM_036157941.1;Dbxref=GeneID:20191,GenBank:XP_036013834.1,MGI:MGI:99685;Name=XP_036013834.1;gbkey=CDS;gene=Ryr2;product=ryanodine receptor 2 isoform X13;protein_id=XP_036013834.1;extra_copy_number=0
CM058253.1	Liftoff	CDS	17273644	17273717	.	-	.	ID=cds-XP_036013834.1;Parent=rna-XM_036157941.1;Dbxref=GeneID:20191,GenBank:XP_036013834.1,MGI:MGI:99685;Name=XP_036013834.1;gbkey=CDS;gene=Ryr2;product=ryanodine receptor 2 isoform X13;protein_id=XP_036013834.1;extra_copy_number=0
CM058253.1	Liftoff	CDS	17274507	17274583	.	-	.	ID=cds-XP_036013834.1;Parent=rna-XM_036157941.1;Dbxref=GeneID:20191,GenBank:XP_036013834.1,MGI:MGI:99685;Name=XP_036013834.1;gbkey=CDS;gene=Ryr2;product=ryanodine receptor 2 isoform X13;protein_id=XP_036013834.1;extra_copy_number=0
CM058253.1	Liftoff	CDS	17276354	17276433	.	-	.	ID=cds-XP_036013834.1;Parent=rna-XM_036157941.1;Dbxref=GeneID:20191,GenBank:XP_036013834.1,MGI:MGI:99685;Name=XP_036013834.1;gbkey=CDS;gene=Ryr2;product=ryanodine receptor 2 isoform X13;protein_id=XP_036013834.1;extra_copy_number=0
CM058253.1	Liftoff	CDS	17277941	17278040	.	-	.	ID=cds-XP_036013834.1;Parent=rna-XM_036157941.1;Dbxref=GeneID:20191,GenBank:XP_036013834.1,MGI:MGI:99685;Name=XP_036013834.1;gbkey=CDS;gene=Ryr2;product=ryanodine receptor 2 isoform X13;protein_id=XP_036013834.1;extra_copy_number=0
CM058253.1	Liftoff	CDS	17290564	17290617	.	-	.	ID=cds-XP_036013834.1;Parent=rna-XM_036157941.1;Dbxref=GeneID:20191,GenBank:XP_036013834.1,MGI:MGI:99685;Name=XP_036013834.1;gbkey=CDS;gene=Ryr2;product=ryanodine receptor 2 isoform X13;protein_id=XP_036013834.1;extra_copy_number=0
CM058253.1	Liftoff	CDS	17293471	17293522	.	-	.	ID=cds-XP_036013834.1;Parent=rna-XM_036157941.1;Dbxref=GeneID:20191,GenBank:XP_036013834.1,MGI:MGI:99685;Name=XP_036013834.1;gbkey=CDS;gene=Ryr2;product=ryanodine receptor 2 isoform X13;protein_id=XP_036013834.1;extra_copy_number=0
CM058253.1	Liftoff	CDS	17295313	17295416	.	-	.	ID=cds-XP_036013834.1;Parent=rna-XM_036157941.1;Dbxref=GeneID:20191,GenBank:XP_036013834.1,MGI:MGI:99685;Name=XP_036013834.1;gbkey=CDS;gene=Ryr2;product=ryanodine receptor 2 isoform X13;protein_id=XP_036013834.1;extra_copy_number=0
CM058253.1	Liftoff	CDS	17298844	17298940	.	-	.	ID=cds-XP_036013834.1;Parent=rna-XM_036157941.1;Dbxref=GeneID:20191,GenBank:XP_036013834.1,MGI:MGI:99685;Name=XP_036013834.1;gbkey=CDS;gene=Ryr2;product=ryanodine receptor 2 isoform X13;protein_id=XP_036013834.1;extra_copy_number=0
CM058253.1	Liftoff	CDS	17301533	17301645	.	-	.	ID=cds-XP_036013834.1;Parent=rna-XM_036157941.1;Dbxref=GeneID:20191,GenBank:XP_036013834.1,MGI:MGI:99685;Name=XP_036013834.1;gbkey=CDS;gene=Ryr2;product=ryanodine receptor 2 isoform X13;protein_id=XP_036013834.1;extra_copy_number=0
CM058253.1	Liftoff	CDS	17302742	17302777	.	-	.	ID=cds-XP_036013834.1;Parent=rna-XM_036157941.1;Dbxref=GeneID:20191,GenBank:XP_036013834.1,MGI:MGI:99685;Name=XP_036013834.1;gbkey=CDS;gene=Ryr2;product=ryanodine receptor 2 isoform X13;protein_id=XP_036013834.1;extra_copy_number=0
CM058253.1	Liftoff	CDS	17304770	17304904	.	-	.	ID=cds-XP_036013834.1;Parent=rna-XM_036157941.1;Dbxref=GeneID:20191,GenBank:XP_036013834.1,MGI:MGI:99685;Name=XP_036013834.1;gbkey=CDS;gene=Ryr2;product=ryanodine receptor 2 isoform X13;protein_id=XP_036013834.1;extra_copy_number=0
CM058253.1	Liftoff	CDS	17309406	17309465	.	-	.	ID=cds-XP_036013834.1;Parent=rna-XM_036157941.1;Dbxref=GeneID:20191,GenBank:XP_036013834.1,MGI:MGI:99685;Name=XP_036013834.1;gbkey=CDS;gene=Ryr2;product=ryanodine receptor 2 isoform X13;protein_id=XP_036013834.1;extra_copy_number=0
CM058253.1	Liftoff	CDS	17310658	17310828	.	-	.	ID=cds-XP_036013834.1;Parent=rna-XM_036157941.1;Dbxref=GeneID:20191,GenBank:XP_036013834.1,MGI:MGI:99685;Name=XP_036013834.1;gbkey=CDS;gene=Ryr2;product=ryanodine receptor 2 isoform X13;protein_id=XP_036013834.1;extra_copy_number=0
CM058253.1	Liftoff	CDS	17312073	17312165	.	-	.	ID=cds-XP_036013834.1;Parent=rna-XM_036157941.1;Dbxref=GeneID:20191,GenBank:XP_036013834.1,MGI:MGI:99685;Name=XP_036013834.1;gbkey=CDS;gene=Ryr2;product=ryanodine receptor 2 isoform X13;protein_id=XP_036013834.1;extra_copy_number=0
CM058253.1	Liftoff	CDS	17313990	17314077	.	-	.	ID=cds-XP_036013834.1;Parent=rna-XM_036157941.1;Dbxref=GeneID:20191,GenBank:XP_036013834.1,MGI:MGI:99685;Name=XP_036013834.1;gbkey=CDS;gene=Ryr2;product=ryanodine receptor 2 isoform X13;protein_id=XP_036013834.1;extra_copy_number=0
CM058253.1	Liftoff	CDS	17315145	17315385	.	-	.	ID=cds-XP_036013834.1;Parent=rna-XM_036157941.1;Dbxref=GeneID:20191,GenBank:XP_036013834.1,MGI:MGI:99685;Name=XP_036013834.1;gbkey=CDS;gene=Ryr2;product=ryanodine receptor 2 isoform X13;protein_id=XP_036013834.1;extra_copy_number=0
CM058253.1	Liftoff	CDS	17317110	17317430	.	-	.	ID=cds-XP_036013834.1;Parent=rna-XM_036157941.1;Dbxref=GeneID:20191,GenBank:XP_036013834.1,MGI:MGI:99685;Name=XP_036013834.1;gbkey=CDS;gene=Ryr2;product=ryanodine receptor 2 isoform X13;protein_id=XP_036013834.1;extra_copy_number=0
CM058253.1	Liftoff	CDS	17320929	17321059	.	-	.	ID=cds-XP_036013834.1;Parent=rna-XM_036157941.1;Dbxref=GeneID:20191,GenBank:XP_036013834.1,MGI:MGI:99685;Name=XP_036013834.1;gbkey=CDS;gene=Ryr2;product=ryanodine receptor 2 isoform X13;protein_id=XP_036013834.1;extra_copy_number=0
CM058253.1	Liftoff	CDS	17322127	17322208	.	-	.	ID=cds-XP_036013834.1;Parent=rna-XM_036157941.1;Dbxref=GeneID:20191,GenBank:XP_036013834.1,MGI:MGI:99685;Name=XP_036013834.1;gbkey=CDS;gene=Ryr2;product=ryanodine receptor 2 isoform X13;protein_id=XP_036013834.1;extra_copy_number=0
CM058253.1	Liftoff	CDS	17323861	17324099	.	-	.	ID=cds-XP_036013834.1;Parent=rna-XM_036157941.1;Dbxref=GeneID:20191,GenBank:XP_036013834.1,MGI:MGI:99685;Name=XP_036013834.1;gbkey=CDS;gene=Ryr2;product=ryanodine receptor 2 isoform X13;protein_id=XP_036013834.1;extra_copy_number=0
CM058253.1	Liftoff	CDS	17324977	17325037	.	-	.	ID=cds-XP_036013834.1;Parent=rna-XM_036157941.1;Dbxref=GeneID:20191,GenBank:XP_036013834.1,MGI:MGI:99685;Name=XP_036013834.1;gbkey=CDS;gene=Ryr2;product=ryanodine receptor 2 isoform X13;protein_id=XP_036013834.1;extra_copy_number=0
CM058253.1	Liftoff	CDS	17331246	17331295	.	-	.	ID=cds-XP_036013834.1;Parent=rna-XM_036157941.1;Dbxref=GeneID:20191,GenBank:XP_036013834.1,MGI:MGI:99685;Name=XP_036013834.1;gbkey=CDS;gene=Ryr2;product=ryanodine receptor 2 isoform X13;protein_id=XP_036013834.1;extra_copy_number=0
CM058253.1	Liftoff	CDS	17336016	17336137	.	-	.	ID=cds-XP_036013834.1;Parent=rna-XM_036157941.1;Dbxref=GeneID:20191,GenBank:XP_036013834.1,MGI:MGI:99685;Name=XP_036013834.1;gbkey=CDS;gene=Ryr2;product=ryanodine receptor 2 isoform X13;protein_id=XP_036013834.1;extra_copy_number=0
CM058253.1	Liftoff	CDS	17339514	17339578	.	-	.	ID=cds-XP_036013834.1;Parent=rna-XM_036157941.1;Dbxref=GeneID:20191,GenBank:XP_036013834.1,MGI:MGI:99685;Name=XP_036013834.1;gbkey=CDS;gene=Ryr2;product=ryanodine receptor 2 isoform X13;protein_id=XP_036013834.1;extra_copy_number=0
CM058253.1	Liftoff	CDS	17341997	17342112	.	-	.	ID=cds-XP_036013834.1;Parent=rna-XM_036157941.1;Dbxref=GeneID:20191,GenBank:XP_036013834.1,MGI:MGI:99685;Name=XP_036013834.1;gbkey=CDS;gene=Ryr2;product=ryanodine receptor 2 isoform X13;protein_id=XP_036013834.1;extra_copy_number=0
CM058253.1	Liftoff	CDS	17342944	17343067	.	-	.	ID=cds-XP_036013834.1;Parent=rna-XM_036157941.1;Dbxref=GeneID:20191,GenBank:XP_036013834.1,MGI:MGI:99685;Name=XP_036013834.1;gbkey=CDS;gene=Ryr2;product=ryanodine receptor 2 isoform X13;protein_id=XP_036013834.1;extra_copy_number=0
CM058253.1	Liftoff	CDS	17345346	17345421	.	-	.	ID=cds-XP_036013834.1;Parent=rna-XM_036157941.1;Dbxref=GeneID:20191,GenBank:XP_036013834.1,MGI:MGI:99685;Name=XP_036013834.1;gbkey=CDS;gene=Ryr2;product=ryanodine receptor 2 isoform X13;protein_id=XP_036013834.1;extra_copy_number=0
CM058253.1	Liftoff	CDS	17347693	17347770	.	-	.	ID=cds-XP_036013834.1;Parent=rna-XM_036157941.1;Dbxref=GeneID:20191,GenBank:XP_036013834.1,MGI:MGI:99685;Name=XP_036013834.1;gbkey=CDS;gene=Ryr2;product=ryanodine receptor 2 isoform X13;protein_id=XP_036013834.1;extra_copy_number=0
CM058253.1	Liftoff	CDS	17355306	17355443	.	-	.	ID=cds-XP_036013834.1;Parent=rna-XM_036157941.1;Dbxref=GeneID:20191,GenBank:XP_036013834.1,MGI:MGI:99685;Name=XP_036013834.1;gbkey=CDS;gene=Ryr2;product=ryanodine receptor 2 isoform X13;protein_id=XP_036013834.1;extra_copy_number=0
CM058253.1	Liftoff	CDS	17355837	17355926	.	-	.	ID=cds-XP_036013834.1;Parent=rna-XM_036157941.1;Dbxref=GeneID:20191,GenBank:XP_036013834.1,MGI:MGI:99685;Name=XP_036013834.1;gbkey=CDS;gene=Ryr2;product=ryanodine receptor 2 isoform X13;protein_id=XP_036013834.1;extra_copy_number=0
CM058253.1	Liftoff	CDS	17358557	17358635	.	-	.	ID=cds-XP_036013834.1;Parent=rna-XM_036157941.1;Dbxref=GeneID:20191,GenBank:XP_036013834.1,MGI:MGI:99685;Name=XP_036013834.1;gbkey=CDS;gene=Ryr2;product=ryanodine receptor 2 isoform X13;protein_id=XP_036013834.1;extra_copy_number=0
CM058253.1	Liftoff	CDS	17360695	17360858	.	-	.	ID=cds-XP_036013834.1;Parent=rna-XM_036157941.1;Dbxref=GeneID:20191,GenBank:XP_036013834.1,MGI:MGI:99685;Name=XP_036013834.1;gbkey=CDS;gene=Ryr2;product=ryanodine receptor 2 isoform X13;protein_id=XP_036013834.1;extra_copy_number=0
CM058253.1	Liftoff	CDS	17361642	17361782	.	-	.	ID=cds-XP_036013834.1;Parent=rna-XM_036157941.1;Dbxref=GeneID:20191,GenBank:XP_036013834.1,MGI:MGI:99685;Name=XP_036013834.1;gbkey=CDS;gene=Ryr2;product=ryanodine receptor 2 isoform X13;protein_id=XP_036013834.1;extra_copy_number=0
CM058253.1	Liftoff	CDS	17362844	17362934	.	-	.	ID=cds-XP_036013834.1;Parent=rna-XM_036157941.1;Dbxref=GeneID:20191,GenBank:XP_036013834.1,MGI:MGI:99685;Name=XP_036013834.1;gbkey=CDS;gene=Ryr2;product=ryanodine receptor 2 isoform X13;protein_id=XP_036013834.1;extra_copy_number=0
CM058253.1	Liftoff	CDS	17363084	17363304	.	-	.	ID=cds-XP_036013834.1;Parent=rna-XM_036157941.1;Dbxref=GeneID:20191,GenBank:XP_036013834.1,MGI:MGI:99685;Name=XP_036013834.1;gbkey=CDS;gene=Ryr2;product=ryanodine receptor 2 isoform X13;protein_id=XP_036013834.1;extra_copy_number=0
CM058253.1	Liftoff	CDS	17364981	17365150	.	-	.	ID=cds-XP_036013834.1;Parent=rna-XM_036157941.1;Dbxref=GeneID:20191,GenBank:XP_036013834.1,MGI:MGI:99685;Name=XP_036013834.1;gbkey=CDS;gene=Ryr2;product=ryanodine receptor 2 isoform X13;protein_id=XP_036013834.1;extra_copy_number=0
CM058253.1	Liftoff	CDS	17367203	17367323	.	-	.	ID=cds-XP_036013834.1;Parent=rna-XM_036157941.1;Dbxref=GeneID:20191,GenBank:XP_036013834.1,MGI:MGI:99685;Name=XP_036013834.1;gbkey=CDS;gene=Ryr2;product=ryanodine receptor 2 isoform X13;protein_id=XP_036013834.1;extra_copy_number=0
CM058253.1	Liftoff	CDS	17369585	17369690	.	-	.	ID=cds-XP_036013834.1;Parent=rna-XM_036157941.1;Dbxref=GeneID:20191,GenBank:XP_036013834.1,MGI:MGI:99685;Name=XP_036013834.1;gbkey=CDS;gene=Ryr2;product=ryanodine receptor 2 isoform X13;protein_id=XP_036013834.1;extra_copy_number=0
CM058253.1	Liftoff	CDS	17372009	17372195	.	-	.	ID=cds-XP_036013834.1;Parent=rna-XM_036157941.1;Dbxref=GeneID:20191,GenBank:XP_036013834.1,MGI:MGI:99685;Name=XP_036013834.1;gbkey=CDS;gene=Ryr2;product=ryanodine receptor 2 isoform X13;protein_id=XP_036013834.1;extra_copy_number=0
CM058253.1	Liftoff	CDS	17373438	17373573	.	-	.	ID=cds-XP_036013834.1;Parent=rna-XM_036157941.1;Dbxref=GeneID:20191,GenBank:XP_036013834.1,MGI:MGI:99685;Name=XP_036013834.1;gbkey=CDS;gene=Ryr2;product=ryanodine receptor 2 isoform X13;protein_id=XP_036013834.1;extra_copy_number=0
CM058253.1	Liftoff	CDS	17376819	17376922	.	-	.	ID=cds-XP_036013834.1;Parent=rna-XM_036157941.1;Dbxref=GeneID:20191,GenBank:XP_036013834.1,MGI:MGI:99685;Name=XP_036013834.1;gbkey=CDS;gene=Ryr2;product=ryanodine receptor 2 isoform X13;protein_id=XP_036013834.1;extra_copy_number=0
CM058253.1	Liftoff	CDS	17377799	17377931	.	-	.	ID=cds-XP_036013834.1;Parent=rna-XM_036157941.1;Dbxref=GeneID:20191,GenBank:XP_036013834.1,MGI:MGI:99685;Name=XP_036013834.1;gbkey=CDS;gene=Ryr2;product=ryanodine receptor 2 isoform X13;protein_id=XP_036013834.1;extra_copy_number=0
CM058253.1	Liftoff	CDS	17379331	17379445	.	-	.	ID=cds-XP_036013834.1;Parent=rna-XM_036157941.1;Dbxref=GeneID:20191,GenBank:XP_036013834.1,MGI:MGI:99685;Name=XP_036013834.1;gbkey=CDS;gene=Ryr2;product=ryanodine receptor 2 isoform X13;protein_id=XP_036013834.1;extra_copy_number=0
CM058253.1	Liftoff	CDS	17381925	17382198	.	-	.	ID=cds-XP_036013834.1;Parent=rna-XM_036157941.1;Dbxref=GeneID:20191,GenBank:XP_036013834.1,MGI:MGI:99685;Name=XP_036013834.1;gbkey=CDS;gene=Ryr2;product=ryanodine receptor 2 isoform X13;protein_id=XP_036013834.1;extra_copy_number=0
CM058253.1	Liftoff	CDS	17385411	17385554	.	-	.	ID=cds-XP_036013834.1;Parent=rna-XM_036157941.1;Dbxref=GeneID:20191,GenBank:XP_036013834.1,MGI:MGI:99685;Name=XP_036013834.1;gbkey=CDS;gene=Ryr2;product=ryanodine receptor 2 isoform X13;protein_id=XP_036013834.1;extra_copy_number=0
CM058253.1	Liftoff	CDS	17386714	17386819	.	-	.	ID=cds-XP_036013834.1;Parent=rna-XM_036157941.1;Dbxref=GeneID:20191,GenBank:XP_036013834.1,MGI:MGI:99685;Name=XP_036013834.1;gbkey=CDS;gene=Ryr2;product=ryanodine receptor 2 isoform X13;protein_id=XP_036013834.1;extra_copy_number=0
CM058253.1	Liftoff	CDS	17390541	17390741	.	-	.	ID=cds-XP_036013834.1;Parent=rna-XM_036157941.1;Dbxref=GeneID:20191,GenBank:XP_036013834.1,MGI:MGI:99685;Name=XP_036013834.1;gbkey=CDS;gene=Ryr2;product=ryanodine receptor 2 isoform X13;protein_id=XP_036013834.1;extra_copy_number=0
CM058253.1	Liftoff	CDS	17392794	17393592	.	-	.	ID=cds-XP_036013834.1;Parent=rna-XM_036157941.1;Dbxref=GeneID:20191,GenBank:XP_036013834.1,MGI:MGI:99685;Name=XP_036013834.1;gbkey=CDS;gene=Ryr2;product=ryanodine receptor 2 isoform X13;protein_id=XP_036013834.1;extra_copy_number=0
CM058253.1	Liftoff	CDS	17396926	17397152	.	-	.	ID=cds-XP_036013834.1;Parent=rna-XM_036157941.1;Dbxref=GeneID:20191,GenBank:XP_036013834.1,MGI:MGI:99685;Name=XP_036013834.1;gbkey=CDS;gene=Ryr2;product=ryanodine receptor 2 isoform X13;protein_id=XP_036013834.1;extra_copy_number=0
CM058253.1	Liftoff	CDS	17400250	17400336	.	-	.	ID=cds-XP_036013834.1;Parent=rna-XM_036157941.1;Dbxref=GeneID:20191,GenBank:XP_036013834.1,MGI:MGI:99685;Name=XP_036013834.1;gbkey=CDS;gene=Ryr2;product=ryanodine receptor 2 isoform X13;protein_id=XP_036013834.1;extra_copy_number=0
CM058253.1	Liftoff	CDS	17400669	17400831	.	-	.	ID=cds-XP_036013834.1;Parent=rna-XM_036157941.1;Dbxref=GeneID:20191,GenBank:XP_036013834.1,MGI:MGI:99685;Name=XP_036013834.1;gbkey=CDS;gene=Ryr2;product=ryanodine receptor 2 isoform X13;protein_id=XP_036013834.1;extra_copy_number=0
CM058253.1	Liftoff	CDS	17402560	17402720	.	-	.	ID=cds-XP_036013834.1;Parent=rna-XM_036157941.1;Dbxref=GeneID:20191,GenBank:XP_036013834.1,MGI:MGI:99685;Name=XP_036013834.1;gbkey=CDS;gene=Ryr2;product=ryanodine receptor 2 isoform X13;protein_id=XP_036013834.1;extra_copy_number=0
CM058253.1	Liftoff	CDS	17404508	17404622	.	-	.	ID=cds-XP_036013834.1;Parent=rna-XM_036157941.1;Dbxref=GeneID:20191,GenBank:XP_036013834.1,MGI:MGI:99685;Name=XP_036013834.1;gbkey=CDS;gene=Ryr2;product=ryanodine receptor 2 isoform X13;protein_id=XP_036013834.1;extra_copy_number=0
CM058253.1	Liftoff	CDS	17405761	17406113	.	-	.	ID=cds-XP_036013834.1;Parent=rna-XM_036157941.1;Dbxref=GeneID:20191,GenBank:XP_036013834.1,MGI:MGI:99685;Name=XP_036013834.1;gbkey=CDS;gene=Ryr2;product=ryanodine receptor 2 isoform X13;protein_id=XP_036013834.1;extra_copy_number=0
CM058253.1	Liftoff	CDS	17407268	17407476	.	-	.	ID=cds-XP_036013834.1;Parent=rna-XM_036157941.1;Dbxref=GeneID:20191,GenBank:XP_036013834.1,MGI:MGI:99685;Name=XP_036013834.1;gbkey=CDS;gene=Ryr2;product=ryanodine receptor 2 isoform X13;protein_id=XP_036013834.1;extra_copy_number=0
CM058253.1	Liftoff	CDS	17414739	17414913	.	-	.	ID=cds-XP_036013834.1;Parent=rna-XM_036157941.1;Dbxref=GeneID:20191,GenBank:XP_036013834.1,MGI:MGI:99685;Name=XP_036013834.1;gbkey=CDS;gene=Ryr2;product=ryanodine receptor 2 isoform X13;protein_id=XP_036013834.1;extra_copy_number=0
CM058253.1	Liftoff	CDS	17416295	17416503	.	-	.	ID=cds-XP_036013834.1;Parent=rna-XM_036157941.1;Dbxref=GeneID:20191,GenBank:XP_036013834.1,MGI:MGI:99685;Name=XP_036013834.1;gbkey=CDS;gene=Ryr2;product=ryanodine receptor 2 isoform X13;protein_id=XP_036013834.1;extra_copy_number=0
CM058253.1	Liftoff	CDS	17424922	17425069	.	-	.	ID=cds-XP_036013834.1;Parent=rna-XM_036157941.1;Dbxref=GeneID:20191,GenBank:XP_036013834.1,MGI:MGI:99685;Name=XP_036013834.1;gbkey=CDS;gene=Ryr2;product=ryanodine receptor 2 isoform X13;protein_id=XP_036013834.1;extra_copy_number=0
CM058253.1	Liftoff	CDS	17427490	17427649	.	-	.	ID=cds-XP_036013834.1;Parent=rna-XM_036157941.1;Dbxref=GeneID:20191,GenBank:XP_036013834.1,MGI:MGI:99685;Name=XP_036013834.1;gbkey=CDS;gene=Ryr2;product=ryanodine receptor 2 isoform X13;protein_id=XP_036013834.1;extra_copy_number=0
CM058253.1	Liftoff	CDS	17434253	17434336	.	-	.	ID=cds-XP_036013834.1;Parent=rna-XM_036157941.1;Dbxref=GeneID:20191,GenBank:XP_036013834.1,MGI:MGI:99685;Name=XP_036013834.1;gbkey=CDS;gene=Ryr2;product=ryanodine receptor 2 isoform X13;protein_id=XP_036013834.1;extra_copy_number=0
CM058253.1	Liftoff	CDS	17440104	17440207	.	-	.	ID=cds-XP_036013834.1;Parent=rna-XM_036157941.1;Dbxref=GeneID:20191,GenBank:XP_036013834.1,MGI:MGI:99685;Name=XP_036013834.1;gbkey=CDS;gene=Ryr2;product=ryanodine receptor 2 isoform X13;protein_id=XP_036013834.1;extra_copy_number=0
CM058253.1	Liftoff	CDS	17445325	17445429	.	-	.	ID=cds-XP_036013834.1;Parent=rna-XM_036157941.1;Dbxref=GeneID:20191,GenBank:XP_036013834.1,MGI:MGI:99685;Name=XP_036013834.1;gbkey=CDS;gene=Ryr2;product=ryanodine receptor 2 isoform X13;protein_id=XP_036013834.1;extra_copy_number=0
CM058253.1	Liftoff	CDS	17447738	17447954	.	-	.	ID=cds-XP_036013834.1;Parent=rna-XM_036157941.1;Dbxref=GeneID:20191,GenBank:XP_036013834.1,MGI:MGI:99685;Name=XP_036013834.1;gbkey=CDS;gene=Ryr2;product=ryanodine receptor 2 isoform X13;protein_id=XP_036013834.1;extra_copy_number=0
CM058253.1	Liftoff	CDS	17449611	17449803	.	-	.	ID=cds-XP_036013834.1;Parent=rna-XM_036157941.1;Dbxref=GeneID:20191,GenBank:XP_036013834.1,MGI:MGI:99685;Name=XP_036013834.1;gbkey=CDS;gene=Ryr2;product=ryanodine receptor 2 isoform X13;protein_id=XP_036013834.1;extra_copy_number=0
CM058253.1	Liftoff	CDS	17454751	17454992	.	-	.	ID=cds-XP_036013834.1;Parent=rna-XM_036157941.1;Dbxref=GeneID:20191,GenBank:XP_036013834.1,MGI:MGI:99685;Name=XP_036013834.1;gbkey=CDS;gene=Ryr2;product=ryanodine receptor 2 isoform X13;protein_id=XP_036013834.1;extra_copy_number=0
CM058253.1	Liftoff	CDS	17456207	17456340	.	-	.	ID=cds-XP_036013834.1;Parent=rna-XM_036157941.1;Dbxref=GeneID:20191,GenBank:XP_036013834.1,MGI:MGI:99685;Name=XP_036013834.1;gbkey=CDS;gene=Ryr2;product=ryanodine receptor 2 isoform X13;protein_id=XP_036013834.1;extra_copy_number=0
CM058253.1	Liftoff	CDS	17456876	17456994	.	-	.	ID=cds-XP_036013834.1;Parent=rna-XM_036157941.1;Dbxref=GeneID:20191,GenBank:XP_036013834.1,MGI:MGI:99685;Name=XP_036013834.1;gbkey=CDS;gene=Ryr2;product=ryanodine receptor 2 isoform X13;protein_id=XP_036013834.1;extra_copy_number=0
CM058253.1	Liftoff	CDS	17465949	17466044	.	-	.	ID=cds-XP_036013834.1;Parent=rna-XM_036157941.1;Dbxref=GeneID:20191,GenBank:XP_036013834.1,MGI:MGI:99685;Name=XP_036013834.1;gbkey=CDS;gene=Ryr2;product=ryanodine receptor 2 isoform X13;protein_id=XP_036013834.1;extra_copy_number=0
CM058253.1	Liftoff	CDS	17479341	17479476	.	-	.	ID=cds-XP_036013834.1;Parent=rna-XM_036157941.1;Dbxref=GeneID:20191,GenBank:XP_036013834.1,MGI:MGI:99685;Name=XP_036013834.1;gbkey=CDS;gene=Ryr2;product=ryanodine receptor 2 isoform X13;protein_id=XP_036013834.1;extra_copy_number=0
CM058253.1	Liftoff	CDS	17482601	17482784	.	-	.	ID=cds-XP_036013834.1;Parent=rna-XM_036157941.1;Dbxref=GeneID:20191,GenBank:XP_036013834.1,MGI:MGI:99685;Name=XP_036013834.1;gbkey=CDS;gene=Ryr2;product=ryanodine receptor 2 isoform X13;protein_id=XP_036013834.1;extra_copy_number=0
CM058253.1	Liftoff	CDS	17484624	17484745	.	-	.	ID=cds-XP_036013834.1;Parent=rna-XM_036157941.1;Dbxref=GeneID:20191,GenBank:XP_036013834.1,MGI:MGI:99685;Name=XP_036013834.1;gbkey=CDS;gene=Ryr2;product=ryanodine receptor 2 isoform X13;protein_id=XP_036013834.1;extra_copy_number=0
CM058253.1	Liftoff	CDS	17488991	17489155	.	-	.	ID=cds-XP_036013834.1;Parent=rna-XM_036157941.1;Dbxref=GeneID:20191,GenBank:XP_036013834.1,MGI:MGI:99685;Name=XP_036013834.1;gbkey=CDS;gene=Ryr2;product=ryanodine receptor 2 isoform X13;protein_id=XP_036013834.1;extra_copy_number=0
CM058253.1	Liftoff	CDS	17506129	17506285	.	-	.	ID=cds-XP_036013834.1;Parent=rna-XM_036157941.1;Dbxref=GeneID:20191,GenBank:XP_036013834.1,MGI:MGI:99685;Name=XP_036013834.1;gbkey=CDS;gene=Ryr2;product=ryanodine receptor 2 isoform X13;protein_id=XP_036013834.1;extra_copy_number=0
CM058253.1	Liftoff	CDS	17508187	17508261	.	-	.	ID=cds-XP_036013834.1;Parent=rna-XM_036157941.1;Dbxref=GeneID:20191,GenBank:XP_036013834.1,MGI:MGI:99685;Name=XP_036013834.1;gbkey=CDS;gene=Ryr2;product=ryanodine receptor 2 isoform X13;protein_id=XP_036013834.1;extra_copy_number=0
CM058253.1	Liftoff	CDS	17523188	17523284	.	-	.	ID=cds-XP_036013834.1;Parent=rna-XM_036157941.1;Dbxref=GeneID:20191,GenBank:XP_036013834.1,MGI:MGI:99685;Name=XP_036013834.1;gbkey=CDS;gene=Ryr2;product=ryanodine receptor 2 isoform X13;protein_id=XP_036013834.1;extra_copy_number=0
CM058253.1	Liftoff	CDS	17524188	17524287	.	-	.	ID=cds-XP_036013834.1;Parent=rna-XM_036157941.1;Dbxref=GeneID:20191,GenBank:XP_036013834.1,MGI:MGI:99685;Name=XP_036013834.1;gbkey=CDS;gene=Ryr2;product=ryanodine receptor 2 isoform X13;protein_id=XP_036013834.1;extra_copy_number=0
CM058253.1	Liftoff	CDS	17534546	17534658	.	-	.	ID=cds-XP_036013834.1;Parent=rna-XM_036157941.1;Dbxref=GeneID:20191,GenBank:XP_036013834.1,MGI:MGI:99685;Name=XP_036013834.1;gbkey=CDS;gene=Ryr2;product=ryanodine receptor 2 isoform X13;protein_id=XP_036013834.1;extra_copy_number=0
CM058253.1	Liftoff	CDS	17538116	17538194	.	-	.	ID=cds-XP_036013834.1;Parent=rna-XM_036157941.1;Dbxref=GeneID:20191,GenBank:XP_036013834.1,MGI:MGI:99685;Name=XP_036013834.1;gbkey=CDS;gene=Ryr2;product=ryanodine receptor 2 isoform X13;protein_id=XP_036013834.1;extra_copy_number=0
CM058253.1	Liftoff	CDS	17540535	17540609	.	-	.	ID=cds-XP_036013834.1;Parent=rna-XM_036157941.1;Dbxref=GeneID:20191,GenBank:XP_036013834.1,MGI:MGI:99685;Name=XP_036013834.1;gbkey=CDS;gene=Ryr2;product=ryanodine receptor 2 isoform X13;protein_id=XP_036013834.1;extra_copy_number=0
CM058253.1	Liftoff	CDS	17545907	17545921	.	-	.	ID=cds-XP_036013834.1;Parent=rna-XM_036157941.1;Dbxref=GeneID:20191,GenBank:XP_036013834.1,MGI:MGI:99685;Name=XP_036013834.1;gbkey=CDS;gene=Ryr2;product=ryanodine receptor 2 isoform X13;protein_id=XP_036013834.1;extra_copy_number=0
CM058253.1	Liftoff	CDS	17558299	17558319	.	-	.	ID=cds-XP_036013834.1;Parent=rna-XM_036157941.1;Dbxref=GeneID:20191,GenBank:XP_036013834.1,MGI:MGI:99685;Name=XP_036013834.1;gbkey=CDS;gene=Ryr2;product=ryanodine receptor 2 isoform X13;protein_id=XP_036013834.1;extra_copy_number=0
CM058253.1	Liftoff	CDS	17573392	17573496	.	-	.	ID=cds-XP_036013834.1;Parent=rna-XM_036157941.1;Dbxref=GeneID:20191,GenBank:XP_036013834.1,MGI:MGI:99685;Name=XP_036013834.1;gbkey=CDS;gene=Ryr2;product=ryanodine receptor 2 isoform X13;protein_id=XP_036013834.1;extra_copy_number=0
CM058253.1	Liftoff	CDS	17600965	17601084	.	-	.	ID=cds-XP_036013834.1;Parent=rna-XM_036157941.1;Dbxref=GeneID:20191,GenBank:XP_036013834.1,MGI:MGI:99685;Name=XP_036013834.1;gbkey=CDS;gene=Ryr2;product=ryanodine receptor 2 isoform X13;protein_id=XP_036013834.1;extra_copy_number=0
CM058253.1	Liftoff	CDS	17761881	17761928	.	-	.	ID=cds-XP_036013834.1;Parent=rna-XM_036157941.1;Dbxref=GeneID:20191,GenBank:XP_036013834.1,MGI:MGI:99685;Name=XP_036013834.1;gbkey=CDS;gene=Ryr2;product=ryanodine receptor 2 isoform X13;protein_id=XP_036013834.1;extra_copy_number=0
CM058253.1	Liftoff	mRNA	17325268	17762427	.	-	.	ID=rna-XM_036157942.1;Parent=gene-Ryr2;Dbxref=GeneID:20191,GenBank:XM_036157942.1,MGI:MGI:99685;Name=XM_036157942.1;gbkey=mRNA;gene=Ryr2;model_evidence=Supporting evidence includes similarity to: 2 mRNAs%2C 8 ESTs%2C 1 Protein%2C 104 long SRA reads%2C and 99%25 coverage of the annotated genomic feature by RNAseq alignments%2C including 2 samples with support for all annotated introns;product=ryanodine receptor 2%2C cardiac%2C transcript variant X18;transcript_id=XM_036157942.1;matches_ref_protein=True;valid_ORF=True;extra_copy_number=0
CM058253.1	Liftoff	exon	17325268	17325350	.	-	.	ID=exon-XM_036157942.1-64;Parent=rna-XM_036157942.1;Dbxref=GeneID:20191,GenBank:XM_036157942.1,MGI:MGI:99685;gbkey=mRNA;gene=Ryr2;product=ryanodine receptor 2%2C cardiac%2C transcript variant X18;transcript_id=XM_036157942.1;extra_copy_number=0
CM058253.1	Liftoff	exon	17331246	17331295	.	-	.	ID=exon-XM_036157942.1-63;Parent=rna-XM_036157942.1;Dbxref=GeneID:20191,GenBank:XM_036157942.1,MGI:MGI:99685;gbkey=mRNA;gene=Ryr2;product=ryanodine receptor 2%2C cardiac%2C transcript variant X18;transcript_id=XM_036157942.1;extra_copy_number=0
CM058253.1	Liftoff	exon	17336016	17336137	.	-	.	ID=exon-XM_036157942.1-62;Parent=rna-XM_036157942.1;Dbxref=GeneID:20191,GenBank:XM_036157942.1,MGI:MGI:99685;gbkey=mRNA;gene=Ryr2;product=ryanodine receptor 2%2C cardiac%2C transcript variant X18;transcript_id=XM_036157942.1;extra_copy_number=0
CM058253.1	Liftoff	exon	17339514	17339578	.	-	.	ID=exon-XM_036157942.1-61;Parent=rna-XM_036157942.1;Dbxref=GeneID:20191,GenBank:XM_036157942.1,MGI:MGI:99685;gbkey=mRNA;gene=Ryr2;product=ryanodine receptor 2%2C cardiac%2C transcript variant X18;transcript_id=XM_036157942.1;extra_copy_number=0
CM058253.1	Liftoff	exon	17341997	17342112	.	-	.	ID=exon-XM_036157942.1-60;Parent=rna-XM_036157942.1;Dbxref=GeneID:20191,GenBank:XM_036157942.1,MGI:MGI:99685;gbkey=mRNA;gene=Ryr2;product=ryanodine receptor 2%2C cardiac%2C transcript variant X18;transcript_id=XM_036157942.1;extra_copy_number=0
CM058253.1	Liftoff	exon	17342944	17343067	.	-	.	ID=exon-XM_036157942.1-59;Parent=rna-XM_036157942.1;Dbxref=GeneID:20191,GenBank:XM_036157942.1,MGI:MGI:99685;gbkey=mRNA;gene=Ryr2;product=ryanodine receptor 2%2C cardiac%2C transcript variant X18;transcript_id=XM_036157942.1;extra_copy_number=0
CM058253.1	Liftoff	exon	17345346	17345421	.	-	.	ID=exon-XM_036157942.1-58;Parent=rna-XM_036157942.1;Dbxref=GeneID:20191,GenBank:XM_036157942.1,MGI:MGI:99685;gbkey=mRNA;gene=Ryr2;product=ryanodine receptor 2%2C cardiac%2C transcript variant X18;transcript_id=XM_036157942.1;extra_copy_number=0
CM058253.1	Liftoff	exon	17347693	17347770	.	-	.	ID=exon-XM_036157942.1-57;Parent=rna-XM_036157942.1;Dbxref=GeneID:20191,GenBank:XM_036157942.1,MGI:MGI:99685;gbkey=mRNA;gene=Ryr2;product=ryanodine receptor 2%2C cardiac%2C transcript variant X18;transcript_id=XM_036157942.1;extra_copy_number=0
CM058253.1	Liftoff	exon	17355306	17355443	.	-	.	ID=exon-XM_036157942.1-56;Parent=rna-XM_036157942.1;Dbxref=GeneID:20191,GenBank:XM_036157942.1,MGI:MGI:99685;gbkey=mRNA;gene=Ryr2;product=ryanodine receptor 2%2C cardiac%2C transcript variant X18;transcript_id=XM_036157942.1;extra_copy_number=0
CM058253.1	Liftoff	exon	17355837	17355926	.	-	.	ID=exon-XM_036157942.1-55;Parent=rna-XM_036157942.1;Dbxref=GeneID:20191,GenBank:XM_036157942.1,MGI:MGI:99685;gbkey=mRNA;gene=Ryr2;product=ryanodine receptor 2%2C cardiac%2C transcript variant X18;transcript_id=XM_036157942.1;extra_copy_number=0
CM058253.1	Liftoff	exon	17358557	17358635	.	-	.	ID=exon-XM_036157942.1-54;Parent=rna-XM_036157942.1;Dbxref=GeneID:20191,GenBank:XM_036157942.1,MGI:MGI:99685;gbkey=mRNA;gene=Ryr2;product=ryanodine receptor 2%2C cardiac%2C transcript variant X18;transcript_id=XM_036157942.1;extra_copy_number=0
CM058253.1	Liftoff	exon	17360695	17360858	.	-	.	ID=exon-XM_036157942.1-53;Parent=rna-XM_036157942.1;Dbxref=GeneID:20191,GenBank:XM_036157942.1,MGI:MGI:99685;gbkey=mRNA;gene=Ryr2;product=ryanodine receptor 2%2C cardiac%2C transcript variant X18;transcript_id=XM_036157942.1;extra_copy_number=0
CM058253.1	Liftoff	exon	17361642	17361782	.	-	.	ID=exon-XM_036157942.1-52;Parent=rna-XM_036157942.1;Dbxref=GeneID:20191,GenBank:XM_036157942.1,MGI:MGI:99685;gbkey=mRNA;gene=Ryr2;product=ryanodine receptor 2%2C cardiac%2C transcript variant X18;transcript_id=XM_036157942.1;extra_copy_number=0
CM058253.1	Liftoff	exon	17362844	17362934	.	-	.	ID=exon-XM_036157942.1-51;Parent=rna-XM_036157942.1;Dbxref=GeneID:20191,GenBank:XM_036157942.1,MGI:MGI:99685;gbkey=mRNA;gene=Ryr2;product=ryanodine receptor 2%2C cardiac%2C transcript variant X18;transcript_id=XM_036157942.1;extra_copy_number=0
CM058253.1	Liftoff	exon	17363084	17363304	.	-	.	ID=exon-XM_036157942.1-50;Parent=rna-XM_036157942.1;Dbxref=GeneID:20191,GenBank:XM_036157942.1,MGI:MGI:99685;gbkey=mRNA;gene=Ryr2;product=ryanodine receptor 2%2C cardiac%2C transcript variant X18;transcript_id=XM_036157942.1;extra_copy_number=0
CM058253.1	Liftoff	exon	17364981	17365150	.	-	.	ID=exon-XM_036157942.1-49;Parent=rna-XM_036157942.1;Dbxref=GeneID:20191,GenBank:XM_036157942.1,MGI:MGI:99685;gbkey=mRNA;gene=Ryr2;product=ryanodine receptor 2%2C cardiac%2C transcript variant X18;transcript_id=XM_036157942.1;extra_copy_number=0
CM058253.1	Liftoff	exon	17367203	17367323	.	-	.	ID=exon-XM_036157942.1-48;Parent=rna-XM_036157942.1;Dbxref=GeneID:20191,GenBank:XM_036157942.1,MGI:MGI:99685;gbkey=mRNA;gene=Ryr2;product=ryanodine receptor 2%2C cardiac%2C transcript variant X18;transcript_id=XM_036157942.1;extra_copy_number=0
CM058253.1	Liftoff	exon	17369585	17369690	.	-	.	ID=exon-XM_036157942.1-47;Parent=rna-XM_036157942.1;Dbxref=GeneID:20191,GenBank:XM_036157942.1,MGI:MGI:99685;gbkey=mRNA;gene=Ryr2;product=ryanodine receptor 2%2C cardiac%2C transcript variant X18;transcript_id=XM_036157942.1;extra_copy_number=0
CM058253.1	Liftoff	exon	17372009	17372195	.	-	.	ID=exon-XM_036157942.1-46;Parent=rna-XM_036157942.1;Dbxref=GeneID:20191,GenBank:XM_036157942.1,MGI:MGI:99685;gbkey=mRNA;gene=Ryr2;product=ryanodine receptor 2%2C cardiac%2C transcript variant X18;transcript_id=XM_036157942.1;extra_copy_number=0
CM058253.1	Liftoff	exon	17373438	17373573	.	-	.	ID=exon-XM_036157942.1-45;Parent=rna-XM_036157942.1;Dbxref=GeneID:20191,GenBank:XM_036157942.1,MGI:MGI:99685;gbkey=mRNA;gene=Ryr2;product=ryanodine receptor 2%2C cardiac%2C transcript variant X18;transcript_id=XM_036157942.1;extra_copy_number=0
CM058253.1	Liftoff	exon	17376819	17376922	.	-	.	ID=exon-XM_036157942.1-44;Parent=rna-XM_036157942.1;Dbxref=GeneID:20191,GenBank:XM_036157942.1,MGI:MGI:99685;gbkey=mRNA;gene=Ryr2;product=ryanodine receptor 2%2C cardiac%2C transcript variant X18;transcript_id=XM_036157942.1;extra_copy_number=0
CM058253.1	Liftoff	exon	17377799	17377931	.	-	.	ID=exon-XM_036157942.1-43;Parent=rna-XM_036157942.1;Dbxref=GeneID:20191,GenBank:XM_036157942.1,MGI:MGI:99685;gbkey=mRNA;gene=Ryr2;product=ryanodine receptor 2%2C cardiac%2C transcript variant X18;transcript_id=XM_036157942.1;extra_copy_number=0
CM058253.1	Liftoff	exon	17379331	17379445	.	-	.	ID=exon-XM_036157942.1-42;Parent=rna-XM_036157942.1;Dbxref=GeneID:20191,GenBank:XM_036157942.1,MGI:MGI:99685;gbkey=mRNA;gene=Ryr2;product=ryanodine receptor 2%2C cardiac%2C transcript variant X18;transcript_id=XM_036157942.1;extra_copy_number=0
CM058253.1	Liftoff	exon	17381925	17382198	.	-	.	ID=exon-XM_036157942.1-41;Parent=rna-XM_036157942.1;Dbxref=GeneID:20191,GenBank:XM_036157942.1,MGI:MGI:99685;gbkey=mRNA;gene=Ryr2;product=ryanodine receptor 2%2C cardiac%2C transcript variant X18;transcript_id=XM_036157942.1;extra_copy_number=0
CM058253.1	Liftoff	exon	17385411	17385554	.	-	.	ID=exon-XM_036157942.1-40;Parent=rna-XM_036157942.1;Dbxref=GeneID:20191,GenBank:XM_036157942.1,MGI:MGI:99685;gbkey=mRNA;gene=Ryr2;product=ryanodine receptor 2%2C cardiac%2C transcript variant X18;transcript_id=XM_036157942.1;extra_copy_number=0
CM058253.1	Liftoff	exon	17386714	17386819	.	-	.	ID=exon-XM_036157942.1-39;Parent=rna-XM_036157942.1;Dbxref=GeneID:20191,GenBank:XM_036157942.1,MGI:MGI:99685;gbkey=mRNA;gene=Ryr2;product=ryanodine receptor 2%2C cardiac%2C transcript variant X18;transcript_id=XM_036157942.1;extra_copy_number=0
CM058253.1	Liftoff	exon	17390541	17390741	.	-	.	ID=exon-XM_036157942.1-38;Parent=rna-XM_036157942.1;Dbxref=GeneID:20191,GenBank:XM_036157942.1,MGI:MGI:99685;gbkey=mRNA;gene=Ryr2;product=ryanodine receptor 2%2C cardiac%2C transcript variant X18;transcript_id=XM_036157942.1;extra_copy_number=0
CM058253.1	Liftoff	exon	17392794	17393592	.	-	.	ID=exon-XM_036157942.1-37;Parent=rna-XM_036157942.1;Dbxref=GeneID:20191,GenBank:XM_036157942.1,MGI:MGI:99685;gbkey=mRNA;gene=Ryr2;product=ryanodine receptor 2%2C cardiac%2C transcript variant X18;transcript_id=XM_036157942.1;extra_copy_number=0
CM058253.1	Liftoff	exon	17396926	17397152	.	-	.	ID=exon-XM_036157942.1-36;Parent=rna-XM_036157942.1;Dbxref=GeneID:20191,GenBank:XM_036157942.1,MGI:MGI:99685;gbkey=mRNA;gene=Ryr2;product=ryanodine receptor 2%2C cardiac%2C transcript variant X18;transcript_id=XM_036157942.1;extra_copy_number=0
CM058253.1	Liftoff	exon	17400250	17400336	.	-	.	ID=exon-XM_036157942.1-35;Parent=rna-XM_036157942.1;Dbxref=GeneID:20191,GenBank:XM_036157942.1,MGI:MGI:99685;gbkey=mRNA;gene=Ryr2;product=ryanodine receptor 2%2C cardiac%2C transcript variant X18;transcript_id=XM_036157942.1;extra_copy_number=0
CM058253.1	Liftoff	exon	17400669	17400831	.	-	.	ID=exon-XM_036157942.1-34;Parent=rna-XM_036157942.1;Dbxref=GeneID:20191,GenBank:XM_036157942.1,MGI:MGI:99685;gbkey=mRNA;gene=Ryr2;product=ryanodine receptor 2%2C cardiac%2C transcript variant X18;transcript_id=XM_036157942.1;extra_copy_number=0
CM058253.1	Liftoff	exon	17402560	17402720	.	-	.	ID=exon-XM_036157942.1-33;Parent=rna-XM_036157942.1;Dbxref=GeneID:20191,GenBank:XM_036157942.1,MGI:MGI:99685;gbkey=mRNA;gene=Ryr2;product=ryanodine receptor 2%2C cardiac%2C transcript variant X18;transcript_id=XM_036157942.1;extra_copy_number=0
CM058253.1	Liftoff	exon	17404508	17404622	.	-	.	ID=exon-XM_036157942.1-32;Parent=rna-XM_036157942.1;Dbxref=GeneID:20191,GenBank:XM_036157942.1,MGI:MGI:99685;gbkey=mRNA;gene=Ryr2;product=ryanodine receptor 2%2C cardiac%2C transcript variant X18;transcript_id=XM_036157942.1;extra_copy_number=0
CM058253.1	Liftoff	exon	17405761	17406113	.	-	.	ID=exon-XM_036157942.1-31;Parent=rna-XM_036157942.1;Dbxref=GeneID:20191,GenBank:XM_036157942.1,MGI:MGI:99685;gbkey=mRNA;gene=Ryr2;product=ryanodine receptor 2%2C cardiac%2C transcript variant X18;transcript_id=XM_036157942.1;extra_copy_number=0
CM058253.1	Liftoff	exon	17407268	17407476	.	-	.	ID=exon-XM_036157942.1-30;Parent=rna-XM_036157942.1;Dbxref=GeneID:20191,GenBank:XM_036157942.1,MGI:MGI:99685;gbkey=mRNA;gene=Ryr2;product=ryanodine receptor 2%2C cardiac%2C transcript variant X18;transcript_id=XM_036157942.1;extra_copy_number=0
CM058253.1	Liftoff	exon	17414739	17414913	.	-	.	ID=exon-XM_036157942.1-29;Parent=rna-XM_036157942.1;Dbxref=GeneID:20191,GenBank:XM_036157942.1,MGI:MGI:99685;gbkey=mRNA;gene=Ryr2;product=ryanodine receptor 2%2C cardiac%2C transcript variant X18;transcript_id=XM_036157942.1;extra_copy_number=0
CM058253.1	Liftoff	exon	17416295	17416503	.	-	.	ID=exon-XM_036157942.1-28;Parent=rna-XM_036157942.1;Dbxref=GeneID:20191,GenBank:XM_036157942.1,MGI:MGI:99685;gbkey=mRNA;gene=Ryr2;product=ryanodine receptor 2%2C cardiac%2C transcript variant X18;transcript_id=XM_036157942.1;extra_copy_number=0
CM058253.1	Liftoff	exon	17424922	17425069	.	-	.	ID=exon-XM_036157942.1-27;Parent=rna-XM_036157942.1;Dbxref=GeneID:20191,GenBank:XM_036157942.1,MGI:MGI:99685;gbkey=mRNA;gene=Ryr2;product=ryanodine receptor 2%2C cardiac%2C transcript variant X18;transcript_id=XM_036157942.1;extra_copy_number=0
CM058253.1	Liftoff	exon	17427490	17427649	.	-	.	ID=exon-XM_036157942.1-26;Parent=rna-XM_036157942.1;Dbxref=GeneID:20191,GenBank:XM_036157942.1,MGI:MGI:99685;gbkey=mRNA;gene=Ryr2;product=ryanodine receptor 2%2C cardiac%2C transcript variant X18;transcript_id=XM_036157942.1;extra_copy_number=0
CM058253.1	Liftoff	exon	17434253	17434336	.	-	.	ID=exon-XM_036157942.1-25;Parent=rna-XM_036157942.1;Dbxref=GeneID:20191,GenBank:XM_036157942.1,MGI:MGI:99685;gbkey=mRNA;gene=Ryr2;product=ryanodine receptor 2%2C cardiac%2C transcript variant X18;transcript_id=XM_036157942.1;extra_copy_number=0
CM058253.1	Liftoff	exon	17440104	17440207	.	-	.	ID=exon-XM_036157942.1-24;Parent=rna-XM_036157942.1;Dbxref=GeneID:20191,GenBank:XM_036157942.1,MGI:MGI:99685;gbkey=mRNA;gene=Ryr2;product=ryanodine receptor 2%2C cardiac%2C transcript variant X18;transcript_id=XM_036157942.1;extra_copy_number=0
CM058253.1	Liftoff	exon	17445325	17445429	.	-	.	ID=exon-XM_036157942.1-23;Parent=rna-XM_036157942.1;Dbxref=GeneID:20191,GenBank:XM_036157942.1,MGI:MGI:99685;gbkey=mRNA;gene=Ryr2;product=ryanodine receptor 2%2C cardiac%2C transcript variant X18;transcript_id=XM_036157942.1;extra_copy_number=0
CM058253.1	Liftoff	exon	17447738	17447954	.	-	.	ID=exon-XM_036157942.1-22;Parent=rna-XM_036157942.1;Dbxref=GeneID:20191,GenBank:XM_036157942.1,MGI:MGI:99685;gbkey=mRNA;gene=Ryr2;product=ryanodine receptor 2%2C cardiac%2C transcript variant X18;transcript_id=XM_036157942.1;extra_copy_number=0
CM058253.1	Liftoff	exon	17449611	17449803	.	-	.	ID=exon-XM_036157942.1-21;Parent=rna-XM_036157942.1;Dbxref=GeneID:20191,GenBank:XM_036157942.1,MGI:MGI:99685;gbkey=mRNA;gene=Ryr2;product=ryanodine receptor 2%2C cardiac%2C transcript variant X18;transcript_id=XM_036157942.1;extra_copy_number=0
CM058253.1	Liftoff	exon	17454751	17454992	.	-	.	ID=exon-XM_036157942.1-20;Parent=rna-XM_036157942.1;Dbxref=GeneID:20191,GenBank:XM_036157942.1,MGI:MGI:99685;gbkey=mRNA;gene=Ryr2;product=ryanodine receptor 2%2C cardiac%2C transcript variant X18;transcript_id=XM_036157942.1;extra_copy_number=0
CM058253.1	Liftoff	exon	17456207	17456340	.	-	.	ID=exon-XM_036157942.1-19;Parent=rna-XM_036157942.1;Dbxref=GeneID:20191,GenBank:XM_036157942.1,MGI:MGI:99685;gbkey=mRNA;gene=Ryr2;product=ryanodine receptor 2%2C cardiac%2C transcript variant X18;transcript_id=XM_036157942.1;extra_copy_number=0
CM058253.1	Liftoff	exon	17456876	17456994	.	-	.	ID=exon-XM_036157942.1-18;Parent=rna-XM_036157942.1;Dbxref=GeneID:20191,GenBank:XM_036157942.1,MGI:MGI:99685;gbkey=mRNA;gene=Ryr2;product=ryanodine receptor 2%2C cardiac%2C transcript variant X18;transcript_id=XM_036157942.1;extra_copy_number=0
CM058253.1	Liftoff	exon	17465949	17466044	.	-	.	ID=exon-XM_036157942.1-17;Parent=rna-XM_036157942.1;Dbxref=GeneID:20191,GenBank:XM_036157942.1,MGI:MGI:99685;gbkey=mRNA;gene=Ryr2;product=ryanodine receptor 2%2C cardiac%2C transcript variant X18;transcript_id=XM_036157942.1;extra_copy_number=0
CM058253.1	Liftoff	exon	17479341	17479476	.	-	.	ID=exon-XM_036157942.1-16;Parent=rna-XM_036157942.1;Dbxref=GeneID:20191,GenBank:XM_036157942.1,MGI:MGI:99685;gbkey=mRNA;gene=Ryr2;product=ryanodine receptor 2%2C cardiac%2C transcript variant X18;transcript_id=XM_036157942.1;extra_copy_number=0
CM058253.1	Liftoff	exon	17482601	17482784	.	-	.	ID=exon-XM_036157942.1-15;Parent=rna-XM_036157942.1;Dbxref=GeneID:20191,GenBank:XM_036157942.1,MGI:MGI:99685;gbkey=mRNA;gene=Ryr2;product=ryanodine receptor 2%2C cardiac%2C transcript variant X18;transcript_id=XM_036157942.1;extra_copy_number=0
CM058253.1	Liftoff	exon	17484624	17484745	.	-	.	ID=exon-XM_036157942.1-14;Parent=rna-XM_036157942.1;Dbxref=GeneID:20191,GenBank:XM_036157942.1,MGI:MGI:99685;gbkey=mRNA;gene=Ryr2;product=ryanodine receptor 2%2C cardiac%2C transcript variant X18;transcript_id=XM_036157942.1;extra_copy_number=0
CM058253.1	Liftoff	exon	17488991	17489155	.	-	.	ID=exon-XM_036157942.1-13;Parent=rna-XM_036157942.1;Dbxref=GeneID:20191,GenBank:XM_036157942.1,MGI:MGI:99685;gbkey=mRNA;gene=Ryr2;product=ryanodine receptor 2%2C cardiac%2C transcript variant X18;transcript_id=XM_036157942.1;extra_copy_number=0
CM058253.1	Liftoff	exon	17506129	17506285	.	-	.	ID=exon-XM_036157942.1-12;Parent=rna-XM_036157942.1;Dbxref=GeneID:20191,GenBank:XM_036157942.1,MGI:MGI:99685;gbkey=mRNA;gene=Ryr2;product=ryanodine receptor 2%2C cardiac%2C transcript variant X18;transcript_id=XM_036157942.1;extra_copy_number=0
CM058253.1	Liftoff	exon	17508187	17508261	.	-	.	ID=exon-XM_036157942.1-11;Parent=rna-XM_036157942.1;Dbxref=GeneID:20191,GenBank:XM_036157942.1,MGI:MGI:99685;gbkey=mRNA;gene=Ryr2;product=ryanodine receptor 2%2C cardiac%2C transcript variant X18;transcript_id=XM_036157942.1;extra_copy_number=0
CM058253.1	Liftoff	exon	17523188	17523284	.	-	.	ID=exon-XM_036157942.1-10;Parent=rna-XM_036157942.1;Dbxref=GeneID:20191,GenBank:XM_036157942.1,MGI:MGI:99685;gbkey=mRNA;gene=Ryr2;product=ryanodine receptor 2%2C cardiac%2C transcript variant X18;transcript_id=XM_036157942.1;extra_copy_number=0
CM058253.1	Liftoff	exon	17524188	17524287	.	-	.	ID=exon-XM_036157942.1-9;Parent=rna-XM_036157942.1;Dbxref=GeneID:20191,GenBank:XM_036157942.1,MGI:MGI:99685;gbkey=mRNA;gene=Ryr2;product=ryanodine receptor 2%2C cardiac%2C transcript variant X18;transcript_id=XM_036157942.1;extra_copy_number=0
CM058253.1	Liftoff	exon	17534546	17534658	.	-	.	ID=exon-XM_036157942.1-8;Parent=rna-XM_036157942.1;Dbxref=GeneID:20191,GenBank:XM_036157942.1,MGI:MGI:99685;gbkey=mRNA;gene=Ryr2;product=ryanodine receptor 2%2C cardiac%2C transcript variant X18;transcript_id=XM_036157942.1;extra_copy_number=0
CM058253.1	Liftoff	exon	17538116	17538194	.	-	.	ID=exon-XM_036157942.1-7;Parent=rna-XM_036157942.1;Dbxref=GeneID:20191,GenBank:XM_036157942.1,MGI:MGI:99685;gbkey=mRNA;gene=Ryr2;product=ryanodine receptor 2%2C cardiac%2C transcript variant X18;transcript_id=XM_036157942.1;extra_copy_number=0
CM058253.1	Liftoff	exon	17540535	17540609	.	-	.	ID=exon-XM_036157942.1-6;Parent=rna-XM_036157942.1;Dbxref=GeneID:20191,GenBank:XM_036157942.1,MGI:MGI:99685;gbkey=mRNA;gene=Ryr2;product=ryanodine receptor 2%2C cardiac%2C transcript variant X18;transcript_id=XM_036157942.1;extra_copy_number=0
CM058253.1	Liftoff	exon	17545907	17545921	.	-	.	ID=exon-XM_036157942.1-5;Parent=rna-XM_036157942.1;Dbxref=GeneID:20191,GenBank:XM_036157942.1,MGI:MGI:99685;gbkey=mRNA;gene=Ryr2;product=ryanodine receptor 2%2C cardiac%2C transcript variant X18;transcript_id=XM_036157942.1;extra_copy_number=0
CM058253.1	Liftoff	exon	17558299	17558319	.	-	.	ID=exon-XM_036157942.1-4;Parent=rna-XM_036157942.1;Dbxref=GeneID:20191,GenBank:XM_036157942.1,MGI:MGI:99685;gbkey=mRNA;gene=Ryr2;product=ryanodine receptor 2%2C cardiac%2C transcript variant X18;transcript_id=XM_036157942.1;extra_copy_number=0
CM058253.1	Liftoff	exon	17573392	17573496	.	-	.	ID=exon-XM_036157942.1-3;Parent=rna-XM_036157942.1;Dbxref=GeneID:20191,GenBank:XM_036157942.1,MGI:MGI:99685;gbkey=mRNA;gene=Ryr2;product=ryanodine receptor 2%2C cardiac%2C transcript variant X18;transcript_id=XM_036157942.1;extra_copy_number=0
CM058253.1	Liftoff	exon	17600965	17601084	.	-	.	ID=exon-XM_036157942.1-2;Parent=rna-XM_036157942.1;Dbxref=GeneID:20191,GenBank:XM_036157942.1,MGI:MGI:99685;gbkey=mRNA;gene=Ryr2;product=ryanodine receptor 2%2C cardiac%2C transcript variant X18;transcript_id=XM_036157942.1;extra_copy_number=0
CM058253.1	Liftoff	exon	17761881	17762427	.	-	.	ID=exon-XM_036157942.1-1;Parent=rna-XM_036157942.1;Dbxref=GeneID:20191,GenBank:XM_036157942.1,MGI:MGI:99685;gbkey=mRNA;gene=Ryr2;product=ryanodine receptor 2%2C cardiac%2C transcript variant X18;transcript_id=XM_036157942.1;extra_copy_number=0
CM058253.1	Liftoff	CDS	17325343	17325350	.	-	.	ID=cds-XP_036013835.1;Parent=rna-XM_036157942.1;Dbxref=GeneID:20191,GenBank:XP_036013835.1,MGI:MGI:99685;Name=XP_036013835.1;gbkey=CDS;gene=Ryr2;product=ryanodine receptor 2 isoform X16;protein_id=XP_036013835.1;extra_copy_number=0
CM058253.1	Liftoff	CDS	17331246	17331295	.	-	.	ID=cds-XP_036013835.1;Parent=rna-XM_036157942.1;Dbxref=GeneID:20191,GenBank:XP_036013835.1,MGI:MGI:99685;Name=XP_036013835.1;gbkey=CDS;gene=Ryr2;product=ryanodine receptor 2 isoform X16;protein_id=XP_036013835.1;extra_copy_number=0
CM058253.1	Liftoff	CDS	17336016	17336137	.	-	.	ID=cds-XP_036013835.1;Parent=rna-XM_036157942.1;Dbxref=GeneID:20191,GenBank:XP_036013835.1,MGI:MGI:99685;Name=XP_036013835.1;gbkey=CDS;gene=Ryr2;product=ryanodine receptor 2 isoform X16;protein_id=XP_036013835.1;extra_copy_number=0
CM058253.1	Liftoff	CDS	17339514	17339578	.	-	.	ID=cds-XP_036013835.1;Parent=rna-XM_036157942.1;Dbxref=GeneID:20191,GenBank:XP_036013835.1,MGI:MGI:99685;Name=XP_036013835.1;gbkey=CDS;gene=Ryr2;product=ryanodine receptor 2 isoform X16;protein_id=XP_036013835.1;extra_copy_number=0
CM058253.1	Liftoff	CDS	17341997	17342112	.	-	.	ID=cds-XP_036013835.1;Parent=rna-XM_036157942.1;Dbxref=GeneID:20191,GenBank:XP_036013835.1,MGI:MGI:99685;Name=XP_036013835.1;gbkey=CDS;gene=Ryr2;product=ryanodine receptor 2 isoform X16;protein_id=XP_036013835.1;extra_copy_number=0
CM058253.1	Liftoff	CDS	17342944	17343067	.	-	.	ID=cds-XP_036013835.1;Parent=rna-XM_036157942.1;Dbxref=GeneID:20191,GenBank:XP_036013835.1,MGI:MGI:99685;Name=XP_036013835.1;gbkey=CDS;gene=Ryr2;product=ryanodine receptor 2 isoform X16;protein_id=XP_036013835.1;extra_copy_number=0
CM058253.1	Liftoff	CDS	17345346	17345421	.	-	.	ID=cds-XP_036013835.1;Parent=rna-XM_036157942.1;Dbxref=GeneID:20191,GenBank:XP_036013835.1,MGI:MGI:99685;Name=XP_036013835.1;gbkey=CDS;gene=Ryr2;product=ryanodine receptor 2 isoform X16;protein_id=XP_036013835.1;extra_copy_number=0
CM058253.1	Liftoff	CDS	17347693	17347770	.	-	.	ID=cds-XP_036013835.1;Parent=rna-XM_036157942.1;Dbxref=GeneID:20191,GenBank:XP_036013835.1,MGI:MGI:99685;Name=XP_036013835.1;gbkey=CDS;gene=Ryr2;product=ryanodine receptor 2 isoform X16;protein_id=XP_036013835.1;extra_copy_number=0
CM058253.1	Liftoff	CDS	17355306	17355443	.	-	.	ID=cds-XP_036013835.1;Parent=rna-XM_036157942.1;Dbxref=GeneID:20191,GenBank:XP_036013835.1,MGI:MGI:99685;Name=XP_036013835.1;gbkey=CDS;gene=Ryr2;product=ryanodine receptor 2 isoform X16;protein_id=XP_036013835.1;extra_copy_number=0
CM058253.1	Liftoff	CDS	17355837	17355926	.	-	.	ID=cds-XP_036013835.1;Parent=rna-XM_036157942.1;Dbxref=GeneID:20191,GenBank:XP_036013835.1,MGI:MGI:99685;Name=XP_036013835.1;gbkey=CDS;gene=Ryr2;product=ryanodine receptor 2 isoform X16;protein_id=XP_036013835.1;extra_copy_number=0
CM058253.1	Liftoff	CDS	17358557	17358635	.	-	.	ID=cds-XP_036013835.1;Parent=rna-XM_036157942.1;Dbxref=GeneID:20191,GenBank:XP_036013835.1,MGI:MGI:99685;Name=XP_036013835.1;gbkey=CDS;gene=Ryr2;product=ryanodine receptor 2 isoform X16;protein_id=XP_036013835.1;extra_copy_number=0
CM058253.1	Liftoff	CDS	17360695	17360858	.	-	.	ID=cds-XP_036013835.1;Parent=rna-XM_036157942.1;Dbxref=GeneID:20191,GenBank:XP_036013835.1,MGI:MGI:99685;Name=XP_036013835.1;gbkey=CDS;gene=Ryr2;product=ryanodine receptor 2 isoform X16;protein_id=XP_036013835.1;extra_copy_number=0
CM058253.1	Liftoff	CDS	17361642	17361782	.	-	.	ID=cds-XP_036013835.1;Parent=rna-XM_036157942.1;Dbxref=GeneID:20191,GenBank:XP_036013835.1,MGI:MGI:99685;Name=XP_036013835.1;gbkey=CDS;gene=Ryr2;product=ryanodine receptor 2 isoform X16;protein_id=XP_036013835.1;extra_copy_number=0
CM058253.1	Liftoff	CDS	17362844	17362934	.	-	.	ID=cds-XP_036013835.1;Parent=rna-XM_036157942.1;Dbxref=GeneID:20191,GenBank:XP_036013835.1,MGI:MGI:99685;Name=XP_036013835.1;gbkey=CDS;gene=Ryr2;product=ryanodine receptor 2 isoform X16;protein_id=XP_036013835.1;extra_copy_number=0
CM058253.1	Liftoff	CDS	17363084	17363304	.	-	.	ID=cds-XP_036013835.1;Parent=rna-XM_036157942.1;Dbxref=GeneID:20191,GenBank:XP_036013835.1,MGI:MGI:99685;Name=XP_036013835.1;gbkey=CDS;gene=Ryr2;product=ryanodine receptor 2 isoform X16;protein_id=XP_036013835.1;extra_copy_number=0
CM058253.1	Liftoff	CDS	17364981	17365150	.	-	.	ID=cds-XP_036013835.1;Parent=rna-XM_036157942.1;Dbxref=GeneID:20191,GenBank:XP_036013835.1,MGI:MGI:99685;Name=XP_036013835.1;gbkey=CDS;gene=Ryr2;product=ryanodine receptor 2 isoform X16;protein_id=XP_036013835.1;extra_copy_number=0
CM058253.1	Liftoff	CDS	17367203	17367323	.	-	.	ID=cds-XP_036013835.1;Parent=rna-XM_036157942.1;Dbxref=GeneID:20191,GenBank:XP_036013835.1,MGI:MGI:99685;Name=XP_036013835.1;gbkey=CDS;gene=Ryr2;product=ryanodine receptor 2 isoform X16;protein_id=XP_036013835.1;extra_copy_number=0
CM058253.1	Liftoff	CDS	17369585	17369690	.	-	.	ID=cds-XP_036013835.1;Parent=rna-XM_036157942.1;Dbxref=GeneID:20191,GenBank:XP_036013835.1,MGI:MGI:99685;Name=XP_036013835.1;gbkey=CDS;gene=Ryr2;product=ryanodine receptor 2 isoform X16;protein_id=XP_036013835.1;extra_copy_number=0
CM058253.1	Liftoff	CDS	17372009	17372195	.	-	.	ID=cds-XP_036013835.1;Parent=rna-XM_036157942.1;Dbxref=GeneID:20191,GenBank:XP_036013835.1,MGI:MGI:99685;Name=XP_036013835.1;gbkey=CDS;gene=Ryr2;product=ryanodine receptor 2 isoform X16;protein_id=XP_036013835.1;extra_copy_number=0
CM058253.1	Liftoff	CDS	17373438	17373573	.	-	.	ID=cds-XP_036013835.1;Parent=rna-XM_036157942.1;Dbxref=GeneID:20191,GenBank:XP_036013835.1,MGI:MGI:99685;Name=XP_036013835.1;gbkey=CDS;gene=Ryr2;product=ryanodine receptor 2 isoform X16;protein_id=XP_036013835.1;extra_copy_number=0
CM058253.1	Liftoff	CDS	17376819	17376922	.	-	.	ID=cds-XP_036013835.1;Parent=rna-XM_036157942.1;Dbxref=GeneID:20191,GenBank:XP_036013835.1,MGI:MGI:99685;Name=XP_036013835.1;gbkey=CDS;gene=Ryr2;product=ryanodine receptor 2 isoform X16;protein_id=XP_036013835.1;extra_copy_number=0
CM058253.1	Liftoff	CDS	17377799	17377931	.	-	.	ID=cds-XP_036013835.1;Parent=rna-XM_036157942.1;Dbxref=GeneID:20191,GenBank:XP_036013835.1,MGI:MGI:99685;Name=XP_036013835.1;gbkey=CDS;gene=Ryr2;product=ryanodine receptor 2 isoform X16;protein_id=XP_036013835.1;extra_copy_number=0
CM058253.1	Liftoff	CDS	17379331	17379445	.	-	.	ID=cds-XP_036013835.1;Parent=rna-XM_036157942.1;Dbxref=GeneID:20191,GenBank:XP_036013835.1,MGI:MGI:99685;Name=XP_036013835.1;gbkey=CDS;gene=Ryr2;product=ryanodine receptor 2 isoform X16;protein_id=XP_036013835.1;extra_copy_number=0
CM058253.1	Liftoff	CDS	17381925	17382198	.	-	.	ID=cds-XP_036013835.1;Parent=rna-XM_036157942.1;Dbxref=GeneID:20191,GenBank:XP_036013835.1,MGI:MGI:99685;Name=XP_036013835.1;gbkey=CDS;gene=Ryr2;product=ryanodine receptor 2 isoform X16;protein_id=XP_036013835.1;extra_copy_number=0
CM058253.1	Liftoff	CDS	17385411	17385554	.	-	.	ID=cds-XP_036013835.1;Parent=rna-XM_036157942.1;Dbxref=GeneID:20191,GenBank:XP_036013835.1,MGI:MGI:99685;Name=XP_036013835.1;gbkey=CDS;gene=Ryr2;product=ryanodine receptor 2 isoform X16;protein_id=XP_036013835.1;extra_copy_number=0
CM058253.1	Liftoff	CDS	17386714	17386819	.	-	.	ID=cds-XP_036013835.1;Parent=rna-XM_036157942.1;Dbxref=GeneID:20191,GenBank:XP_036013835.1,MGI:MGI:99685;Name=XP_036013835.1;gbkey=CDS;gene=Ryr2;product=ryanodine receptor 2 isoform X16;protein_id=XP_036013835.1;extra_copy_number=0
CM058253.1	Liftoff	CDS	17390541	17390741	.	-	.	ID=cds-XP_036013835.1;Parent=rna-XM_036157942.1;Dbxref=GeneID:20191,GenBank:XP_036013835.1,MGI:MGI:99685;Name=XP_036013835.1;gbkey=CDS;gene=Ryr2;product=ryanodine receptor 2 isoform X16;protein_id=XP_036013835.1;extra_copy_number=0
CM058253.1	Liftoff	CDS	17392794	17393592	.	-	.	ID=cds-XP_036013835.1;Parent=rna-XM_036157942.1;Dbxref=GeneID:20191,GenBank:XP_036013835.1,MGI:MGI:99685;Name=XP_036013835.1;gbkey=CDS;gene=Ryr2;product=ryanodine receptor 2 isoform X16;protein_id=XP_036013835.1;extra_copy_number=0
CM058253.1	Liftoff	CDS	17396926	17397152	.	-	.	ID=cds-XP_036013835.1;Parent=rna-XM_036157942.1;Dbxref=GeneID:20191,GenBank:XP_036013835.1,MGI:MGI:99685;Name=XP_036013835.1;gbkey=CDS;gene=Ryr2;product=ryanodine receptor 2 isoform X16;protein_id=XP_036013835.1;extra_copy_number=0
CM058253.1	Liftoff	CDS	17400250	17400336	.	-	.	ID=cds-XP_036013835.1;Parent=rna-XM_036157942.1;Dbxref=GeneID:20191,GenBank:XP_036013835.1,MGI:MGI:99685;Name=XP_036013835.1;gbkey=CDS;gene=Ryr2;product=ryanodine receptor 2 isoform X16;protein_id=XP_036013835.1;extra_copy_number=0
CM058253.1	Liftoff	CDS	17400669	17400831	.	-	.	ID=cds-XP_036013835.1;Parent=rna-XM_036157942.1;Dbxref=GeneID:20191,GenBank:XP_036013835.1,MGI:MGI:99685;Name=XP_036013835.1;gbkey=CDS;gene=Ryr2;product=ryanodine receptor 2 isoform X16;protein_id=XP_036013835.1;extra_copy_number=0
CM058253.1	Liftoff	CDS	17402560	17402720	.	-	.	ID=cds-XP_036013835.1;Parent=rna-XM_036157942.1;Dbxref=GeneID:20191,GenBank:XP_036013835.1,MGI:MGI:99685;Name=XP_036013835.1;gbkey=CDS;gene=Ryr2;product=ryanodine receptor 2 isoform X16;protein_id=XP_036013835.1;extra_copy_number=0
CM058253.1	Liftoff	CDS	17404508	17404622	.	-	.	ID=cds-XP_036013835.1;Parent=rna-XM_036157942.1;Dbxref=GeneID:20191,GenBank:XP_036013835.1,MGI:MGI:99685;Name=XP_036013835.1;gbkey=CDS;gene=Ryr2;product=ryanodine receptor 2 isoform X16;protein_id=XP_036013835.1;extra_copy_number=0
CM058253.1	Liftoff	CDS	17405761	17406113	.	-	.	ID=cds-XP_036013835.1;Parent=rna-XM_036157942.1;Dbxref=GeneID:20191,GenBank:XP_036013835.1,MGI:MGI:99685;Name=XP_036013835.1;gbkey=CDS;gene=Ryr2;product=ryanodine receptor 2 isoform X16;protein_id=XP_036013835.1;extra_copy_number=0
CM058253.1	Liftoff	CDS	17407268	17407476	.	-	.	ID=cds-XP_036013835.1;Parent=rna-XM_036157942.1;Dbxref=GeneID:20191,GenBank:XP_036013835.1,MGI:MGI:99685;Name=XP_036013835.1;gbkey=CDS;gene=Ryr2;product=ryanodine receptor 2 isoform X16;protein_id=XP_036013835.1;extra_copy_number=0
CM058253.1	Liftoff	CDS	17414739	17414913	.	-	.	ID=cds-XP_036013835.1;Parent=rna-XM_036157942.1;Dbxref=GeneID:20191,GenBank:XP_036013835.1,MGI:MGI:99685;Name=XP_036013835.1;gbkey=CDS;gene=Ryr2;product=ryanodine receptor 2 isoform X16;protein_id=XP_036013835.1;extra_copy_number=0
CM058253.1	Liftoff	CDS	17416295	17416503	.	-	.	ID=cds-XP_036013835.1;Parent=rna-XM_036157942.1;Dbxref=GeneID:20191,GenBank:XP_036013835.1,MGI:MGI:99685;Name=XP_036013835.1;gbkey=CDS;gene=Ryr2;product=ryanodine receptor 2 isoform X16;protein_id=XP_036013835.1;extra_copy_number=0
CM058253.1	Liftoff	CDS	17424922	17425069	.	-	.	ID=cds-XP_036013835.1;Parent=rna-XM_036157942.1;Dbxref=GeneID:20191,GenBank:XP_036013835.1,MGI:MGI:99685;Name=XP_036013835.1;gbkey=CDS;gene=Ryr2;product=ryanodine receptor 2 isoform X16;protein_id=XP_036013835.1;extra_copy_number=0
CM058253.1	Liftoff	CDS	17427490	17427649	.	-	.	ID=cds-XP_036013835.1;Parent=rna-XM_036157942.1;Dbxref=GeneID:20191,GenBank:XP_036013835.1,MGI:MGI:99685;Name=XP_036013835.1;gbkey=CDS;gene=Ryr2;product=ryanodine receptor 2 isoform X16;protein_id=XP_036013835.1;extra_copy_number=0
CM058253.1	Liftoff	CDS	17434253	17434336	.	-	.	ID=cds-XP_036013835.1;Parent=rna-XM_036157942.1;Dbxref=GeneID:20191,GenBank:XP_036013835.1,MGI:MGI:99685;Name=XP_036013835.1;gbkey=CDS;gene=Ryr2;product=ryanodine receptor 2 isoform X16;protein_id=XP_036013835.1;extra_copy_number=0
CM058253.1	Liftoff	CDS	17440104	17440207	.	-	.	ID=cds-XP_036013835.1;Parent=rna-XM_036157942.1;Dbxref=GeneID:20191,GenBank:XP_036013835.1,MGI:MGI:99685;Name=XP_036013835.1;gbkey=CDS;gene=Ryr2;product=ryanodine receptor 2 isoform X16;protein_id=XP_036013835.1;extra_copy_number=0
CM058253.1	Liftoff	CDS	17445325	17445429	.	-	.	ID=cds-XP_036013835.1;Parent=rna-XM_036157942.1;Dbxref=GeneID:20191,GenBank:XP_036013835.1,MGI:MGI:99685;Name=XP_036013835.1;gbkey=CDS;gene=Ryr2;product=ryanodine receptor 2 isoform X16;protein_id=XP_036013835.1;extra_copy_number=0
CM058253.1	Liftoff	CDS	17447738	17447954	.	-	.	ID=cds-XP_036013835.1;Parent=rna-XM_036157942.1;Dbxref=GeneID:20191,GenBank:XP_036013835.1,MGI:MGI:99685;Name=XP_036013835.1;gbkey=CDS;gene=Ryr2;product=ryanodine receptor 2 isoform X16;protein_id=XP_036013835.1;extra_copy_number=0
CM058253.1	Liftoff	CDS	17449611	17449803	.	-	.	ID=cds-XP_036013835.1;Parent=rna-XM_036157942.1;Dbxref=GeneID:20191,GenBank:XP_036013835.1,MGI:MGI:99685;Name=XP_036013835.1;gbkey=CDS;gene=Ryr2;product=ryanodine receptor 2 isoform X16;protein_id=XP_036013835.1;extra_copy_number=0
CM058253.1	Liftoff	CDS	17454751	17454992	.	-	.	ID=cds-XP_036013835.1;Parent=rna-XM_036157942.1;Dbxref=GeneID:20191,GenBank:XP_036013835.1,MGI:MGI:99685;Name=XP_036013835.1;gbkey=CDS;gene=Ryr2;product=ryanodine receptor 2 isoform X16;protein_id=XP_036013835.1;extra_copy_number=0
CM058253.1	Liftoff	CDS	17456207	17456340	.	-	.	ID=cds-XP_036013835.1;Parent=rna-XM_036157942.1;Dbxref=GeneID:20191,GenBank:XP_036013835.1,MGI:MGI:99685;Name=XP_036013835.1;gbkey=CDS;gene=Ryr2;product=ryanodine receptor 2 isoform X16;protein_id=XP_036013835.1;extra_copy_number=0
CM058253.1	Liftoff	CDS	17456876	17456994	.	-	.	ID=cds-XP_036013835.1;Parent=rna-XM_036157942.1;Dbxref=GeneID:20191,GenBank:XP_036013835.1,MGI:MGI:99685;Name=XP_036013835.1;gbkey=CDS;gene=Ryr2;product=ryanodine receptor 2 isoform X16;protein_id=XP_036013835.1;extra_copy_number=0
CM058253.1	Liftoff	CDS	17465949	17466044	.	-	.	ID=cds-XP_036013835.1;Parent=rna-XM_036157942.1;Dbxref=GeneID:20191,GenBank:XP_036013835.1,MGI:MGI:99685;Name=XP_036013835.1;gbkey=CDS;gene=Ryr2;product=ryanodine receptor 2 isoform X16;protein_id=XP_036013835.1;extra_copy_number=0
CM058253.1	Liftoff	CDS	17479341	17479476	.	-	.	ID=cds-XP_036013835.1;Parent=rna-XM_036157942.1;Dbxref=GeneID:20191,GenBank:XP_036013835.1,MGI:MGI:99685;Name=XP_036013835.1;gbkey=CDS;gene=Ryr2;product=ryanodine receptor 2 isoform X16;protein_id=XP_036013835.1;extra_copy_number=0
CM058253.1	Liftoff	CDS	17482601	17482784	.	-	.	ID=cds-XP_036013835.1;Parent=rna-XM_036157942.1;Dbxref=GeneID:20191,GenBank:XP_036013835.1,MGI:MGI:99685;Name=XP_036013835.1;gbkey=CDS;gene=Ryr2;product=ryanodine receptor 2 isoform X16;protein_id=XP_036013835.1;extra_copy_number=0
CM058253.1	Liftoff	CDS	17484624	17484745	.	-	.	ID=cds-XP_036013835.1;Parent=rna-XM_036157942.1;Dbxref=GeneID:20191,GenBank:XP_036013835.1,MGI:MGI:99685;Name=XP_036013835.1;gbkey=CDS;gene=Ryr2;product=ryanodine receptor 2 isoform X16;protein_id=XP_036013835.1;extra_copy_number=0
CM058253.1	Liftoff	CDS	17488991	17489155	.	-	.	ID=cds-XP_036013835.1;Parent=rna-XM_036157942.1;Dbxref=GeneID:20191,GenBank:XP_036013835.1,MGI:MGI:99685;Name=XP_036013835.1;gbkey=CDS;gene=Ryr2;product=ryanodine receptor 2 isoform X16;protein_id=XP_036013835.1;extra_copy_number=0
CM058253.1	Liftoff	CDS	17506129	17506285	.	-	.	ID=cds-XP_036013835.1;Parent=rna-XM_036157942.1;Dbxref=GeneID:20191,GenBank:XP_036013835.1,MGI:MGI:99685;Name=XP_036013835.1;gbkey=CDS;gene=Ryr2;product=ryanodine receptor 2 isoform X16;protein_id=XP_036013835.1;extra_copy_number=0
CM058253.1	Liftoff	CDS	17508187	17508261	.	-	.	ID=cds-XP_036013835.1;Parent=rna-XM_036157942.1;Dbxref=GeneID:20191,GenBank:XP_036013835.1,MGI:MGI:99685;Name=XP_036013835.1;gbkey=CDS;gene=Ryr2;product=ryanodine receptor 2 isoform X16;protein_id=XP_036013835.1;extra_copy_number=0
CM058253.1	Liftoff	CDS	17523188	17523284	.	-	.	ID=cds-XP_036013835.1;Parent=rna-XM_036157942.1;Dbxref=GeneID:20191,GenBank:XP_036013835.1,MGI:MGI:99685;Name=XP_036013835.1;gbkey=CDS;gene=Ryr2;product=ryanodine receptor 2 isoform X16;protein_id=XP_036013835.1;extra_copy_number=0
CM058253.1	Liftoff	CDS	17524188	17524287	.	-	.	ID=cds-XP_036013835.1;Parent=rna-XM_036157942.1;Dbxref=GeneID:20191,GenBank:XP_036013835.1,MGI:MGI:99685;Name=XP_036013835.1;gbkey=CDS;gene=Ryr2;product=ryanodine receptor 2 isoform X16;protein_id=XP_036013835.1;extra_copy_number=0
CM058253.1	Liftoff	CDS	17534546	17534658	.	-	.	ID=cds-XP_036013835.1;Parent=rna-XM_036157942.1;Dbxref=GeneID:20191,GenBank:XP_036013835.1,MGI:MGI:99685;Name=XP_036013835.1;gbkey=CDS;gene=Ryr2;product=ryanodine receptor 2 isoform X16;protein_id=XP_036013835.1;extra_copy_number=0
CM058253.1	Liftoff	CDS	17538116	17538194	.	-	.	ID=cds-XP_036013835.1;Parent=rna-XM_036157942.1;Dbxref=GeneID:20191,GenBank:XP_036013835.1,MGI:MGI:99685;Name=XP_036013835.1;gbkey=CDS;gene=Ryr2;product=ryanodine receptor 2 isoform X16;protein_id=XP_036013835.1;extra_copy_number=0
CM058253.1	Liftoff	CDS	17540535	17540609	.	-	.	ID=cds-XP_036013835.1;Parent=rna-XM_036157942.1;Dbxref=GeneID:20191,GenBank:XP_036013835.1,MGI:MGI:99685;Name=XP_036013835.1;gbkey=CDS;gene=Ryr2;product=ryanodine receptor 2 isoform X16;protein_id=XP_036013835.1;extra_copy_number=0
CM058253.1	Liftoff	CDS	17545907	17545921	.	-	.	ID=cds-XP_036013835.1;Parent=rna-XM_036157942.1;Dbxref=GeneID:20191,GenBank:XP_036013835.1,MGI:MGI:99685;Name=XP_036013835.1;gbkey=CDS;gene=Ryr2;product=ryanodine receptor 2 isoform X16;protein_id=XP_036013835.1;extra_copy_number=0
CM058253.1	Liftoff	CDS	17558299	17558319	.	-	.	ID=cds-XP_036013835.1;Parent=rna-XM_036157942.1;Dbxref=GeneID:20191,GenBank:XP_036013835.1,MGI:MGI:99685;Name=XP_036013835.1;gbkey=CDS;gene=Ryr2;product=ryanodine receptor 2 isoform X16;protein_id=XP_036013835.1;extra_copy_number=0
CM058253.1	Liftoff	CDS	17573392	17573496	.	-	.	ID=cds-XP_036013835.1;Parent=rna-XM_036157942.1;Dbxref=GeneID:20191,GenBank:XP_036013835.1,MGI:MGI:99685;Name=XP_036013835.1;gbkey=CDS;gene=Ryr2;product=ryanodine receptor 2 isoform X16;protein_id=XP_036013835.1;extra_copy_number=0
CM058253.1	Liftoff	CDS	17600965	17601084	.	-	.	ID=cds-XP_036013835.1;Parent=rna-XM_036157942.1;Dbxref=GeneID:20191,GenBank:XP_036013835.1,MGI:MGI:99685;Name=XP_036013835.1;gbkey=CDS;gene=Ryr2;product=ryanodine receptor 2 isoform X16;protein_id=XP_036013835.1;extra_copy_number=0
CM058253.1	Liftoff	CDS	17761881	17761928	.	-	.	ID=cds-XP_036013835.1;Parent=rna-XM_036157942.1;Dbxref=GeneID:20191,GenBank:XP_036013835.1,MGI:MGI:99685;Name=XP_036013835.1;gbkey=CDS;gene=Ryr2;product=ryanodine receptor 2 isoform X16;protein_id=XP_036013835.1;extra_copy_number=0
CM058253.1	Liftoff	transcript	17298844	17762427	.	-	.	ID=rna-XR_004937983.1;Parent=gene-Ryr2;Dbxref=GeneID:20191,GenBank:XR_004937983.1,MGI:MGI:99685;Name=XR_004937983.1;gbkey=misc_RNA;gene=Ryr2;model_evidence=Supporting evidence includes similarity to: 2 mRNAs%2C 8 ESTs%2C 1 Protein%2C 132 long SRA reads%2C and 99%25 coverage of the annotated genomic feature by RNAseq alignments%2C including 4 samples with support for all annotated introns;product=ryanodine receptor 2%2C cardiac%2C transcript variant X16;transcript_id=XR_004937983.1;extra_copy_number=0
CM058253.1	Liftoff	exon	17298844	17298940	.	-	.	ID=exon-XR_004937983.1-76;Parent=rna-XR_004937983.1;Dbxref=GeneID:20191,GenBank:XR_004937983.1,MGI:MGI:99685;gbkey=misc_RNA;gene=Ryr2;product=ryanodine receptor 2%2C cardiac%2C transcript variant X16;transcript_id=XR_004937983.1;extra_copy_number=0
CM058253.1	Liftoff	exon	17301533	17301645	.	-	.	ID=exon-XR_004937983.1-75;Parent=rna-XR_004937983.1;Dbxref=GeneID:20191,GenBank:XR_004937983.1,MGI:MGI:99685;gbkey=misc_RNA;gene=Ryr2;product=ryanodine receptor 2%2C cardiac%2C transcript variant X16;transcript_id=XR_004937983.1;extra_copy_number=0
CM058253.1	Liftoff	exon	17304770	17304904	.	-	.	ID=exon-XR_004937983.1-74;Parent=rna-XR_004937983.1;Dbxref=GeneID:20191,GenBank:XR_004937983.1,MGI:MGI:99685;gbkey=misc_RNA;gene=Ryr2;product=ryanodine receptor 2%2C cardiac%2C transcript variant X16;transcript_id=XR_004937983.1;extra_copy_number=0
CM058253.1	Liftoff	exon	17309406	17309461	.	-	.	ID=exon-XR_004937983.1-73;Parent=rna-XR_004937983.1;Dbxref=GeneID:20191,GenBank:XR_004937983.1,MGI:MGI:99685;gbkey=misc_RNA;gene=Ryr2;product=ryanodine receptor 2%2C cardiac%2C transcript variant X16;transcript_id=XR_004937983.1;extra_copy_number=0
CM058253.1	Liftoff	exon	17310658	17310828	.	-	.	ID=exon-XR_004937983.1-72;Parent=rna-XR_004937983.1;Dbxref=GeneID:20191,GenBank:XR_004937983.1,MGI:MGI:99685;gbkey=misc_RNA;gene=Ryr2;product=ryanodine receptor 2%2C cardiac%2C transcript variant X16;transcript_id=XR_004937983.1;extra_copy_number=0
CM058253.1	Liftoff	exon	17312073	17312165	.	-	.	ID=exon-XR_004937983.1-71;Parent=rna-XR_004937983.1;Dbxref=GeneID:20191,GenBank:XR_004937983.1,MGI:MGI:99685;gbkey=misc_RNA;gene=Ryr2;product=ryanodine receptor 2%2C cardiac%2C transcript variant X16;transcript_id=XR_004937983.1;extra_copy_number=0
CM058253.1	Liftoff	exon	17313990	17314077	.	-	.	ID=exon-XR_004937983.1-70;Parent=rna-XR_004937983.1;Dbxref=GeneID:20191,GenBank:XR_004937983.1,MGI:MGI:99685;gbkey=misc_RNA;gene=Ryr2;product=ryanodine receptor 2%2C cardiac%2C transcript variant X16;transcript_id=XR_004937983.1;extra_copy_number=0
CM058253.1	Liftoff	exon	17315145	17315385	.	-	.	ID=exon-XR_004937983.1-69;Parent=rna-XR_004937983.1;Dbxref=GeneID:20191,GenBank:XR_004937983.1,MGI:MGI:99685;gbkey=misc_RNA;gene=Ryr2;product=ryanodine receptor 2%2C cardiac%2C transcript variant X16;transcript_id=XR_004937983.1;extra_copy_number=0
CM058253.1	Liftoff	exon	17317110	17317430	.	-	.	ID=exon-XR_004937983.1-68;Parent=rna-XR_004937983.1;Dbxref=GeneID:20191,GenBank:XR_004937983.1,MGI:MGI:99685;gbkey=misc_RNA;gene=Ryr2;product=ryanodine receptor 2%2C cardiac%2C transcript variant X16;transcript_id=XR_004937983.1;extra_copy_number=0
CM058253.1	Liftoff	exon	17320929	17321059	.	-	.	ID=exon-XR_004937983.1-67;Parent=rna-XR_004937983.1;Dbxref=GeneID:20191,GenBank:XR_004937983.1,MGI:MGI:99685;gbkey=misc_RNA;gene=Ryr2;product=ryanodine receptor 2%2C cardiac%2C transcript variant X16;transcript_id=XR_004937983.1;extra_copy_number=0
CM058253.1	Liftoff	exon	17322127	17322208	.	-	.	ID=exon-XR_004937983.1-66;Parent=rna-XR_004937983.1;Dbxref=GeneID:20191,GenBank:XR_004937983.1,MGI:MGI:99685;gbkey=misc_RNA;gene=Ryr2;product=ryanodine receptor 2%2C cardiac%2C transcript variant X16;transcript_id=XR_004937983.1;extra_copy_number=0
CM058253.1	Liftoff	exon	17323861	17324099	.	-	.	ID=exon-XR_004937983.1-65;Parent=rna-XR_004937983.1;Dbxref=GeneID:20191,GenBank:XR_004937983.1,MGI:MGI:99685;gbkey=misc_RNA;gene=Ryr2;product=ryanodine receptor 2%2C cardiac%2C transcript variant X16;transcript_id=XR_004937983.1;extra_copy_number=0
CM058253.1	Liftoff	exon	17324977	17325037	.	-	.	ID=exon-XR_004937983.1-64;Parent=rna-XR_004937983.1;Dbxref=GeneID:20191,GenBank:XR_004937983.1,MGI:MGI:99685;gbkey=misc_RNA;gene=Ryr2;product=ryanodine receptor 2%2C cardiac%2C transcript variant X16;transcript_id=XR_004937983.1;extra_copy_number=0
CM058253.1	Liftoff	exon	17331246	17331295	.	-	.	ID=exon-XR_004937983.1-63;Parent=rna-XR_004937983.1;Dbxref=GeneID:20191,GenBank:XR_004937983.1,MGI:MGI:99685;gbkey=misc_RNA;gene=Ryr2;product=ryanodine receptor 2%2C cardiac%2C transcript variant X16;transcript_id=XR_004937983.1;extra_copy_number=0
CM058253.1	Liftoff	exon	17336016	17336137	.	-	.	ID=exon-XR_004937983.1-62;Parent=rna-XR_004937983.1;Dbxref=GeneID:20191,GenBank:XR_004937983.1,MGI:MGI:99685;gbkey=misc_RNA;gene=Ryr2;product=ryanodine receptor 2%2C cardiac%2C transcript variant X16;transcript_id=XR_004937983.1;extra_copy_number=0
CM058253.1	Liftoff	exon	17339514	17339578	.	-	.	ID=exon-XR_004937983.1-61;Parent=rna-XR_004937983.1;Dbxref=GeneID:20191,GenBank:XR_004937983.1,MGI:MGI:99685;gbkey=misc_RNA;gene=Ryr2;product=ryanodine receptor 2%2C cardiac%2C transcript variant X16;transcript_id=XR_004937983.1;extra_copy_number=0
CM058253.1	Liftoff	exon	17341997	17342112	.	-	.	ID=exon-XR_004937983.1-60;Parent=rna-XR_004937983.1;Dbxref=GeneID:20191,GenBank:XR_004937983.1,MGI:MGI:99685;gbkey=misc_RNA;gene=Ryr2;product=ryanodine receptor 2%2C cardiac%2C transcript variant X16;transcript_id=XR_004937983.1;extra_copy_number=0
CM058253.1	Liftoff	exon	17342944	17343067	.	-	.	ID=exon-XR_004937983.1-59;Parent=rna-XR_004937983.1;Dbxref=GeneID:20191,GenBank:XR_004937983.1,MGI:MGI:99685;gbkey=misc_RNA;gene=Ryr2;product=ryanodine receptor 2%2C cardiac%2C transcript variant X16;transcript_id=XR_004937983.1;extra_copy_number=0
CM058253.1	Liftoff	exon	17345346	17345421	.	-	.	ID=exon-XR_004937983.1-58;Parent=rna-XR_004937983.1;Dbxref=GeneID:20191,GenBank:XR_004937983.1,MGI:MGI:99685;gbkey=misc_RNA;gene=Ryr2;product=ryanodine receptor 2%2C cardiac%2C transcript variant X16;transcript_id=XR_004937983.1;extra_copy_number=0
CM058253.1	Liftoff	exon	17347693	17347770	.	-	.	ID=exon-XR_004937983.1-57;Parent=rna-XR_004937983.1;Dbxref=GeneID:20191,GenBank:XR_004937983.1,MGI:MGI:99685;gbkey=misc_RNA;gene=Ryr2;product=ryanodine receptor 2%2C cardiac%2C transcript variant X16;transcript_id=XR_004937983.1;extra_copy_number=0
CM058253.1	Liftoff	exon	17355306	17355443	.	-	.	ID=exon-XR_004937983.1-56;Parent=rna-XR_004937983.1;Dbxref=GeneID:20191,GenBank:XR_004937983.1,MGI:MGI:99685;gbkey=misc_RNA;gene=Ryr2;product=ryanodine receptor 2%2C cardiac%2C transcript variant X16;transcript_id=XR_004937983.1;extra_copy_number=0
CM058253.1	Liftoff	exon	17355837	17355926	.	-	.	ID=exon-XR_004937983.1-55;Parent=rna-XR_004937983.1;Dbxref=GeneID:20191,GenBank:XR_004937983.1,MGI:MGI:99685;gbkey=misc_RNA;gene=Ryr2;product=ryanodine receptor 2%2C cardiac%2C transcript variant X16;transcript_id=XR_004937983.1;extra_copy_number=0
CM058253.1	Liftoff	exon	17358557	17358635	.	-	.	ID=exon-XR_004937983.1-54;Parent=rna-XR_004937983.1;Dbxref=GeneID:20191,GenBank:XR_004937983.1,MGI:MGI:99685;gbkey=misc_RNA;gene=Ryr2;product=ryanodine receptor 2%2C cardiac%2C transcript variant X16;transcript_id=XR_004937983.1;extra_copy_number=0
CM058253.1	Liftoff	exon	17360695	17360858	.	-	.	ID=exon-XR_004937983.1-53;Parent=rna-XR_004937983.1;Dbxref=GeneID:20191,GenBank:XR_004937983.1,MGI:MGI:99685;gbkey=misc_RNA;gene=Ryr2;product=ryanodine receptor 2%2C cardiac%2C transcript variant X16;transcript_id=XR_004937983.1;extra_copy_number=0
CM058253.1	Liftoff	exon	17361642	17361782	.	-	.	ID=exon-XR_004937983.1-52;Parent=rna-XR_004937983.1;Dbxref=GeneID:20191,GenBank:XR_004937983.1,MGI:MGI:99685;gbkey=misc_RNA;gene=Ryr2;product=ryanodine receptor 2%2C cardiac%2C transcript variant X16;transcript_id=XR_004937983.1;extra_copy_number=0
CM058253.1	Liftoff	exon	17362844	17362934	.	-	.	ID=exon-XR_004937983.1-51;Parent=rna-XR_004937983.1;Dbxref=GeneID:20191,GenBank:XR_004937983.1,MGI:MGI:99685;gbkey=misc_RNA;gene=Ryr2;product=ryanodine receptor 2%2C cardiac%2C transcript variant X16;transcript_id=XR_004937983.1;extra_copy_number=0
CM058253.1	Liftoff	exon	17363084	17363304	.	-	.	ID=exon-XR_004937983.1-50;Parent=rna-XR_004937983.1;Dbxref=GeneID:20191,GenBank:XR_004937983.1,MGI:MGI:99685;gbkey=misc_RNA;gene=Ryr2;product=ryanodine receptor 2%2C cardiac%2C transcript variant X16;transcript_id=XR_004937983.1;extra_copy_number=0
CM058253.1	Liftoff	exon	17364981	17365150	.	-	.	ID=exon-XR_004937983.1-49;Parent=rna-XR_004937983.1;Dbxref=GeneID:20191,GenBank:XR_004937983.1,MGI:MGI:99685;gbkey=misc_RNA;gene=Ryr2;product=ryanodine receptor 2%2C cardiac%2C transcript variant X16;transcript_id=XR_004937983.1;extra_copy_number=0
CM058253.1	Liftoff	exon	17367203	17367323	.	-	.	ID=exon-XR_004937983.1-48;Parent=rna-XR_004937983.1;Dbxref=GeneID:20191,GenBank:XR_004937983.1,MGI:MGI:99685;gbkey=misc_RNA;gene=Ryr2;product=ryanodine receptor 2%2C cardiac%2C transcript variant X16;transcript_id=XR_004937983.1;extra_copy_number=0
CM058253.1	Liftoff	exon	17369585	17369690	.	-	.	ID=exon-XR_004937983.1-47;Parent=rna-XR_004937983.1;Dbxref=GeneID:20191,GenBank:XR_004937983.1,MGI:MGI:99685;gbkey=misc_RNA;gene=Ryr2;product=ryanodine receptor 2%2C cardiac%2C transcript variant X16;transcript_id=XR_004937983.1;extra_copy_number=0
CM058253.1	Liftoff	exon	17372009	17372195	.	-	.	ID=exon-XR_004937983.1-46;Parent=rna-XR_004937983.1;Dbxref=GeneID:20191,GenBank:XR_004937983.1,MGI:MGI:99685;gbkey=misc_RNA;gene=Ryr2;product=ryanodine receptor 2%2C cardiac%2C transcript variant X16;transcript_id=XR_004937983.1;extra_copy_number=0
CM058253.1	Liftoff	exon	17373438	17373573	.	-	.	ID=exon-XR_004937983.1-45;Parent=rna-XR_004937983.1;Dbxref=GeneID:20191,GenBank:XR_004937983.1,MGI:MGI:99685;gbkey=misc_RNA;gene=Ryr2;product=ryanodine receptor 2%2C cardiac%2C transcript variant X16;transcript_id=XR_004937983.1;extra_copy_number=0
CM058253.1	Liftoff	exon	17376819	17376922	.	-	.	ID=exon-XR_004937983.1-44;Parent=rna-XR_004937983.1;Dbxref=GeneID:20191,GenBank:XR_004937983.1,MGI:MGI:99685;gbkey=misc_RNA;gene=Ryr2;product=ryanodine receptor 2%2C cardiac%2C transcript variant X16;transcript_id=XR_004937983.1;extra_copy_number=0
CM058253.1	Liftoff	exon	17377799	17377931	.	-	.	ID=exon-XR_004937983.1-43;Parent=rna-XR_004937983.1;Dbxref=GeneID:20191,GenBank:XR_004937983.1,MGI:MGI:99685;gbkey=misc_RNA;gene=Ryr2;product=ryanodine receptor 2%2C cardiac%2C transcript variant X16;transcript_id=XR_004937983.1;extra_copy_number=0
CM058253.1	Liftoff	exon	17379331	17379445	.	-	.	ID=exon-XR_004937983.1-42;Parent=rna-XR_004937983.1;Dbxref=GeneID:20191,GenBank:XR_004937983.1,MGI:MGI:99685;gbkey=misc_RNA;gene=Ryr2;product=ryanodine receptor 2%2C cardiac%2C transcript variant X16;transcript_id=XR_004937983.1;extra_copy_number=0
CM058253.1	Liftoff	exon	17381925	17382198	.	-	.	ID=exon-XR_004937983.1-41;Parent=rna-XR_004937983.1;Dbxref=GeneID:20191,GenBank:XR_004937983.1,MGI:MGI:99685;gbkey=misc_RNA;gene=Ryr2;product=ryanodine receptor 2%2C cardiac%2C transcript variant X16;transcript_id=XR_004937983.1;extra_copy_number=0
CM058253.1	Liftoff	exon	17385411	17385554	.	-	.	ID=exon-XR_004937983.1-40;Parent=rna-XR_004937983.1;Dbxref=GeneID:20191,GenBank:XR_004937983.1,MGI:MGI:99685;gbkey=misc_RNA;gene=Ryr2;product=ryanodine receptor 2%2C cardiac%2C transcript variant X16;transcript_id=XR_004937983.1;extra_copy_number=0
CM058253.1	Liftoff	exon	17386714	17386819	.	-	.	ID=exon-XR_004937983.1-39;Parent=rna-XR_004937983.1;Dbxref=GeneID:20191,GenBank:XR_004937983.1,MGI:MGI:99685;gbkey=misc_RNA;gene=Ryr2;product=ryanodine receptor 2%2C cardiac%2C transcript variant X16;transcript_id=XR_004937983.1;extra_copy_number=0
CM058253.1	Liftoff	exon	17390541	17390741	.	-	.	ID=exon-XR_004937983.1-38;Parent=rna-XR_004937983.1;Dbxref=GeneID:20191,GenBank:XR_004937983.1,MGI:MGI:99685;gbkey=misc_RNA;gene=Ryr2;product=ryanodine receptor 2%2C cardiac%2C transcript variant X16;transcript_id=XR_004937983.1;extra_copy_number=0
CM058253.1	Liftoff	exon	17392794	17393592	.	-	.	ID=exon-XR_004937983.1-37;Parent=rna-XR_004937983.1;Dbxref=GeneID:20191,GenBank:XR_004937983.1,MGI:MGI:99685;gbkey=misc_RNA;gene=Ryr2;product=ryanodine receptor 2%2C cardiac%2C transcript variant X16;transcript_id=XR_004937983.1;extra_copy_number=0
CM058253.1	Liftoff	exon	17396926	17397152	.	-	.	ID=exon-XR_004937983.1-36;Parent=rna-XR_004937983.1;Dbxref=GeneID:20191,GenBank:XR_004937983.1,MGI:MGI:99685;gbkey=misc_RNA;gene=Ryr2;product=ryanodine receptor 2%2C cardiac%2C transcript variant X16;transcript_id=XR_004937983.1;extra_copy_number=0
CM058253.1	Liftoff	exon	17400250	17400336	.	-	.	ID=exon-XR_004937983.1-35;Parent=rna-XR_004937983.1;Dbxref=GeneID:20191,GenBank:XR_004937983.1,MGI:MGI:99685;gbkey=misc_RNA;gene=Ryr2;product=ryanodine receptor 2%2C cardiac%2C transcript variant X16;transcript_id=XR_004937983.1;extra_copy_number=0
CM058253.1	Liftoff	exon	17400669	17400831	.	-	.	ID=exon-XR_004937983.1-34;Parent=rna-XR_004937983.1;Dbxref=GeneID:20191,GenBank:XR_004937983.1,MGI:MGI:99685;gbkey=misc_RNA;gene=Ryr2;product=ryanodine receptor 2%2C cardiac%2C transcript variant X16;transcript_id=XR_004937983.1;extra_copy_number=0
CM058253.1	Liftoff	exon	17402560	17402720	.	-	.	ID=exon-XR_004937983.1-33;Parent=rna-XR_004937983.1;Dbxref=GeneID:20191,GenBank:XR_004937983.1,MGI:MGI:99685;gbkey=misc_RNA;gene=Ryr2;product=ryanodine receptor 2%2C cardiac%2C transcript variant X16;transcript_id=XR_004937983.1;extra_copy_number=0
CM058253.1	Liftoff	exon	17404508	17404622	.	-	.	ID=exon-XR_004937983.1-32;Parent=rna-XR_004937983.1;Dbxref=GeneID:20191,GenBank:XR_004937983.1,MGI:MGI:99685;gbkey=misc_RNA;gene=Ryr2;product=ryanodine receptor 2%2C cardiac%2C transcript variant X16;transcript_id=XR_004937983.1;extra_copy_number=0
CM058253.1	Liftoff	exon	17405761	17406113	.	-	.	ID=exon-XR_004937983.1-31;Parent=rna-XR_004937983.1;Dbxref=GeneID:20191,GenBank:XR_004937983.1,MGI:MGI:99685;gbkey=misc_RNA;gene=Ryr2;product=ryanodine receptor 2%2C cardiac%2C transcript variant X16;transcript_id=XR_004937983.1;extra_copy_number=0
CM058253.1	Liftoff	exon	17407268	17407476	.	-	.	ID=exon-XR_004937983.1-30;Parent=rna-XR_004937983.1;Dbxref=GeneID:20191,GenBank:XR_004937983.1,MGI:MGI:99685;gbkey=misc_RNA;gene=Ryr2;product=ryanodine receptor 2%2C cardiac%2C transcript variant X16;transcript_id=XR_004937983.1;extra_copy_number=0
CM058253.1	Liftoff	exon	17414739	17414913	.	-	.	ID=exon-XR_004937983.1-29;Parent=rna-XR_004937983.1;Dbxref=GeneID:20191,GenBank:XR_004937983.1,MGI:MGI:99685;gbkey=misc_RNA;gene=Ryr2;product=ryanodine receptor 2%2C cardiac%2C transcript variant X16;transcript_id=XR_004937983.1;extra_copy_number=0
CM058253.1	Liftoff	exon	17416295	17416503	.	-	.	ID=exon-XR_004937983.1-28;Parent=rna-XR_004937983.1;Dbxref=GeneID:20191,GenBank:XR_004937983.1,MGI:MGI:99685;gbkey=misc_RNA;gene=Ryr2;product=ryanodine receptor 2%2C cardiac%2C transcript variant X16;transcript_id=XR_004937983.1;extra_copy_number=0
CM058253.1	Liftoff	exon	17424922	17425069	.	-	.	ID=exon-XR_004937983.1-27;Parent=rna-XR_004937983.1;Dbxref=GeneID:20191,GenBank:XR_004937983.1,MGI:MGI:99685;gbkey=misc_RNA;gene=Ryr2;product=ryanodine receptor 2%2C cardiac%2C transcript variant X16;transcript_id=XR_004937983.1;extra_copy_number=0
CM058253.1	Liftoff	exon	17427490	17427649	.	-	.	ID=exon-XR_004937983.1-26;Parent=rna-XR_004937983.1;Dbxref=GeneID:20191,GenBank:XR_004937983.1,MGI:MGI:99685;gbkey=misc_RNA;gene=Ryr2;product=ryanodine receptor 2%2C cardiac%2C transcript variant X16;transcript_id=XR_004937983.1;extra_copy_number=0
CM058253.1	Liftoff	exon	17434253	17434336	.	-	.	ID=exon-XR_004937983.1-25;Parent=rna-XR_004937983.1;Dbxref=GeneID:20191,GenBank:XR_004937983.1,MGI:MGI:99685;gbkey=misc_RNA;gene=Ryr2;product=ryanodine receptor 2%2C cardiac%2C transcript variant X16;transcript_id=XR_004937983.1;extra_copy_number=0
CM058253.1	Liftoff	exon	17440104	17440207	.	-	.	ID=exon-XR_004937983.1-24;Parent=rna-XR_004937983.1;Dbxref=GeneID:20191,GenBank:XR_004937983.1,MGI:MGI:99685;gbkey=misc_RNA;gene=Ryr2;product=ryanodine receptor 2%2C cardiac%2C transcript variant X16;transcript_id=XR_004937983.1;extra_copy_number=0
CM058253.1	Liftoff	exon	17445325	17445429	.	-	.	ID=exon-XR_004937983.1-23;Parent=rna-XR_004937983.1;Dbxref=GeneID:20191,GenBank:XR_004937983.1,MGI:MGI:99685;gbkey=misc_RNA;gene=Ryr2;product=ryanodine receptor 2%2C cardiac%2C transcript variant X16;transcript_id=XR_004937983.1;extra_copy_number=0
CM058253.1	Liftoff	exon	17447738	17447954	.	-	.	ID=exon-XR_004937983.1-22;Parent=rna-XR_004937983.1;Dbxref=GeneID:20191,GenBank:XR_004937983.1,MGI:MGI:99685;gbkey=misc_RNA;gene=Ryr2;product=ryanodine receptor 2%2C cardiac%2C transcript variant X16;transcript_id=XR_004937983.1;extra_copy_number=0
CM058253.1	Liftoff	exon	17449611	17449803	.	-	.	ID=exon-XR_004937983.1-21;Parent=rna-XR_004937983.1;Dbxref=GeneID:20191,GenBank:XR_004937983.1,MGI:MGI:99685;gbkey=misc_RNA;gene=Ryr2;product=ryanodine receptor 2%2C cardiac%2C transcript variant X16;transcript_id=XR_004937983.1;extra_copy_number=0
CM058253.1	Liftoff	exon	17454751	17454992	.	-	.	ID=exon-XR_004937983.1-20;Parent=rna-XR_004937983.1;Dbxref=GeneID:20191,GenBank:XR_004937983.1,MGI:MGI:99685;gbkey=misc_RNA;gene=Ryr2;product=ryanodine receptor 2%2C cardiac%2C transcript variant X16;transcript_id=XR_004937983.1;extra_copy_number=0
CM058253.1	Liftoff	exon	17456207	17456340	.	-	.	ID=exon-XR_004937983.1-19;Parent=rna-XR_004937983.1;Dbxref=GeneID:20191,GenBank:XR_004937983.1,MGI:MGI:99685;gbkey=misc_RNA;gene=Ryr2;product=ryanodine receptor 2%2C cardiac%2C transcript variant X16;transcript_id=XR_004937983.1;extra_copy_number=0
CM058253.1	Liftoff	exon	17456876	17456994	.	-	.	ID=exon-XR_004937983.1-18;Parent=rna-XR_004937983.1;Dbxref=GeneID:20191,GenBank:XR_004937983.1,MGI:MGI:99685;gbkey=misc_RNA;gene=Ryr2;product=ryanodine receptor 2%2C cardiac%2C transcript variant X16;transcript_id=XR_004937983.1;extra_copy_number=0
CM058253.1	Liftoff	exon	17465949	17466044	.	-	.	ID=exon-XR_004937983.1-17;Parent=rna-XR_004937983.1;Dbxref=GeneID:20191,GenBank:XR_004937983.1,MGI:MGI:99685;gbkey=misc_RNA;gene=Ryr2;product=ryanodine receptor 2%2C cardiac%2C transcript variant X16;transcript_id=XR_004937983.1;extra_copy_number=0
CM058253.1	Liftoff	exon	17479341	17479476	.	-	.	ID=exon-XR_004937983.1-16;Parent=rna-XR_004937983.1;Dbxref=GeneID:20191,GenBank:XR_004937983.1,MGI:MGI:99685;gbkey=misc_RNA;gene=Ryr2;product=ryanodine receptor 2%2C cardiac%2C transcript variant X16;transcript_id=XR_004937983.1;extra_copy_number=0
CM058253.1	Liftoff	exon	17482601	17482784	.	-	.	ID=exon-XR_004937983.1-15;Parent=rna-XR_004937983.1;Dbxref=GeneID:20191,GenBank:XR_004937983.1,MGI:MGI:99685;gbkey=misc_RNA;gene=Ryr2;product=ryanodine receptor 2%2C cardiac%2C transcript variant X16;transcript_id=XR_004937983.1;extra_copy_number=0
CM058253.1	Liftoff	exon	17484624	17484745	.	-	.	ID=exon-XR_004937983.1-14;Parent=rna-XR_004937983.1;Dbxref=GeneID:20191,GenBank:XR_004937983.1,MGI:MGI:99685;gbkey=misc_RNA;gene=Ryr2;product=ryanodine receptor 2%2C cardiac%2C transcript variant X16;transcript_id=XR_004937983.1;extra_copy_number=0
CM058253.1	Liftoff	exon	17488991	17489155	.	-	.	ID=exon-XR_004937983.1-13;Parent=rna-XR_004937983.1;Dbxref=GeneID:20191,GenBank:XR_004937983.1,MGI:MGI:99685;gbkey=misc_RNA;gene=Ryr2;product=ryanodine receptor 2%2C cardiac%2C transcript variant X16;transcript_id=XR_004937983.1;extra_copy_number=0
CM058253.1	Liftoff	exon	17506129	17506285	.	-	.	ID=exon-XR_004937983.1-12;Parent=rna-XR_004937983.1;Dbxref=GeneID:20191,GenBank:XR_004937983.1,MGI:MGI:99685;gbkey=misc_RNA;gene=Ryr2;product=ryanodine receptor 2%2C cardiac%2C transcript variant X16;transcript_id=XR_004937983.1;extra_copy_number=0
CM058253.1	Liftoff	exon	17508187	17508261	.	-	.	ID=exon-XR_004937983.1-11;Parent=rna-XR_004937983.1;Dbxref=GeneID:20191,GenBank:XR_004937983.1,MGI:MGI:99685;gbkey=misc_RNA;gene=Ryr2;product=ryanodine receptor 2%2C cardiac%2C transcript variant X16;transcript_id=XR_004937983.1;extra_copy_number=0
CM058253.1	Liftoff	exon	17523188	17523284	.	-	.	ID=exon-XR_004937983.1-10;Parent=rna-XR_004937983.1;Dbxref=GeneID:20191,GenBank:XR_004937983.1,MGI:MGI:99685;gbkey=misc_RNA;gene=Ryr2;product=ryanodine receptor 2%2C cardiac%2C transcript variant X16;transcript_id=XR_004937983.1;extra_copy_number=0
CM058253.1	Liftoff	exon	17524188	17524287	.	-	.	ID=exon-XR_004937983.1-9;Parent=rna-XR_004937983.1;Dbxref=GeneID:20191,GenBank:XR_004937983.1,MGI:MGI:99685;gbkey=misc_RNA;gene=Ryr2;product=ryanodine receptor 2%2C cardiac%2C transcript variant X16;transcript_id=XR_004937983.1;extra_copy_number=0
CM058253.1	Liftoff	exon	17534546	17534658	.	-	.	ID=exon-XR_004937983.1-8;Parent=rna-XR_004937983.1;Dbxref=GeneID:20191,GenBank:XR_004937983.1,MGI:MGI:99685;gbkey=misc_RNA;gene=Ryr2;product=ryanodine receptor 2%2C cardiac%2C transcript variant X16;transcript_id=XR_004937983.1;extra_copy_number=0
CM058253.1	Liftoff	exon	17538116	17538194	.	-	.	ID=exon-XR_004937983.1-7;Parent=rna-XR_004937983.1;Dbxref=GeneID:20191,GenBank:XR_004937983.1,MGI:MGI:99685;gbkey=misc_RNA;gene=Ryr2;product=ryanodine receptor 2%2C cardiac%2C transcript variant X16;transcript_id=XR_004937983.1;extra_copy_number=0
CM058253.1	Liftoff	exon	17540535	17540609	.	-	.	ID=exon-XR_004937983.1-6;Parent=rna-XR_004937983.1;Dbxref=GeneID:20191,GenBank:XR_004937983.1,MGI:MGI:99685;gbkey=misc_RNA;gene=Ryr2;product=ryanodine receptor 2%2C cardiac%2C transcript variant X16;transcript_id=XR_004937983.1;extra_copy_number=0
CM058253.1	Liftoff	exon	17545907	17545921	.	-	.	ID=exon-XR_004937983.1-5;Parent=rna-XR_004937983.1;Dbxref=GeneID:20191,GenBank:XR_004937983.1,MGI:MGI:99685;gbkey=misc_RNA;gene=Ryr2;product=ryanodine receptor 2%2C cardiac%2C transcript variant X16;transcript_id=XR_004937983.1;extra_copy_number=0
CM058253.1	Liftoff	exon	17558299	17558319	.	-	.	ID=exon-XR_004937983.1-4;Parent=rna-XR_004937983.1;Dbxref=GeneID:20191,GenBank:XR_004937983.1,MGI:MGI:99685;gbkey=misc_RNA;gene=Ryr2;product=ryanodine receptor 2%2C cardiac%2C transcript variant X16;transcript_id=XR_004937983.1;extra_copy_number=0
CM058253.1	Liftoff	exon	17573392	17573496	.	-	.	ID=exon-XR_004937983.1-3;Parent=rna-XR_004937983.1;Dbxref=GeneID:20191,GenBank:XR_004937983.1,MGI:MGI:99685;gbkey=misc_RNA;gene=Ryr2;product=ryanodine receptor 2%2C cardiac%2C transcript variant X16;transcript_id=XR_004937983.1;extra_copy_number=0
CM058253.1	Liftoff	exon	17600965	17601084	.	-	.	ID=exon-XR_004937983.1-2;Parent=rna-XR_004937983.1;Dbxref=GeneID:20191,GenBank:XR_004937983.1,MGI:MGI:99685;gbkey=misc_RNA;gene=Ryr2;product=ryanodine receptor 2%2C cardiac%2C transcript variant X16;transcript_id=XR_004937983.1;extra_copy_number=0
CM058253.1	Liftoff	exon	17761881	17762427	.	-	.	ID=exon-XR_004937983.1-1;Parent=rna-XR_004937983.1;Dbxref=GeneID:20191,GenBank:XR_004937983.1,MGI:MGI:99685;gbkey=misc_RNA;gene=Ryr2;product=ryanodine receptor 2%2C cardiac%2C transcript variant X16;transcript_id=XR_004937983.1;extra_copy_number=0
CM058253.1	Liftoff	transcript	17302742	17762427	.	-	.	ID=rna-XR_004937984.1;Parent=gene-Ryr2;Dbxref=GeneID:20191,GenBank:XR_004937984.1,MGI:MGI:99685;Name=XR_004937984.1;gbkey=misc_RNA;gene=Ryr2;model_evidence=Supporting evidence includes similarity to: 2 mRNAs%2C 8 ESTs%2C 1 Protein%2C 129 long SRA reads%2C and 99%25 coverage of the annotated genomic feature by RNAseq alignments%2C including 2 samples with support for all annotated introns;product=ryanodine receptor 2%2C cardiac%2C transcript variant X17;transcript_id=XR_004937984.1;extra_copy_number=0
CM058253.1	Liftoff	exon	17302742	17302777	.	-	.	ID=exon-XR_004937984.1-75;Parent=rna-XR_004937984.1;Dbxref=GeneID:20191,GenBank:XR_004937984.1,MGI:MGI:99685;gbkey=misc_RNA;gene=Ryr2;product=ryanodine receptor 2%2C cardiac%2C transcript variant X17;transcript_id=XR_004937984.1;extra_copy_number=0
CM058253.1	Liftoff	exon	17304770	17304904	.	-	.	ID=exon-XR_004937984.1-74;Parent=rna-XR_004937984.1;Dbxref=GeneID:20191,GenBank:XR_004937984.1,MGI:MGI:99685;gbkey=misc_RNA;gene=Ryr2;product=ryanodine receptor 2%2C cardiac%2C transcript variant X17;transcript_id=XR_004937984.1;extra_copy_number=0
CM058253.1	Liftoff	exon	17309406	17309461	.	-	.	ID=exon-XR_004937984.1-73;Parent=rna-XR_004937984.1;Dbxref=GeneID:20191,GenBank:XR_004937984.1,MGI:MGI:99685;gbkey=misc_RNA;gene=Ryr2;product=ryanodine receptor 2%2C cardiac%2C transcript variant X17;transcript_id=XR_004937984.1;extra_copy_number=0
CM058253.1	Liftoff	exon	17310658	17310828	.	-	.	ID=exon-XR_004937984.1-72;Parent=rna-XR_004937984.1;Dbxref=GeneID:20191,GenBank:XR_004937984.1,MGI:MGI:99685;gbkey=misc_RNA;gene=Ryr2;product=ryanodine receptor 2%2C cardiac%2C transcript variant X17;transcript_id=XR_004937984.1;extra_copy_number=0
CM058253.1	Liftoff	exon	17312073	17312165	.	-	.	ID=exon-XR_004937984.1-71;Parent=rna-XR_004937984.1;Dbxref=GeneID:20191,GenBank:XR_004937984.1,MGI:MGI:99685;gbkey=misc_RNA;gene=Ryr2;product=ryanodine receptor 2%2C cardiac%2C transcript variant X17;transcript_id=XR_004937984.1;extra_copy_number=0
CM058253.1	Liftoff	exon	17313990	17314077	.	-	.	ID=exon-XR_004937984.1-70;Parent=rna-XR_004937984.1;Dbxref=GeneID:20191,GenBank:XR_004937984.1,MGI:MGI:99685;gbkey=misc_RNA;gene=Ryr2;product=ryanodine receptor 2%2C cardiac%2C transcript variant X17;transcript_id=XR_004937984.1;extra_copy_number=0
CM058253.1	Liftoff	exon	17315145	17315385	.	-	.	ID=exon-XR_004937984.1-69;Parent=rna-XR_004937984.1;Dbxref=GeneID:20191,GenBank:XR_004937984.1,MGI:MGI:99685;gbkey=misc_RNA;gene=Ryr2;product=ryanodine receptor 2%2C cardiac%2C transcript variant X17;transcript_id=XR_004937984.1;extra_copy_number=0
CM058253.1	Liftoff	exon	17317110	17317430	.	-	.	ID=exon-XR_004937984.1-68;Parent=rna-XR_004937984.1;Dbxref=GeneID:20191,GenBank:XR_004937984.1,MGI:MGI:99685;gbkey=misc_RNA;gene=Ryr2;product=ryanodine receptor 2%2C cardiac%2C transcript variant X17;transcript_id=XR_004937984.1;extra_copy_number=0
CM058253.1	Liftoff	exon	17320929	17321059	.	-	.	ID=exon-XR_004937984.1-67;Parent=rna-XR_004937984.1;Dbxref=GeneID:20191,GenBank:XR_004937984.1,MGI:MGI:99685;gbkey=misc_RNA;gene=Ryr2;product=ryanodine receptor 2%2C cardiac%2C transcript variant X17;transcript_id=XR_004937984.1;extra_copy_number=0
CM058253.1	Liftoff	exon	17322127	17322208	.	-	.	ID=exon-XR_004937984.1-66;Parent=rna-XR_004937984.1;Dbxref=GeneID:20191,GenBank:XR_004937984.1,MGI:MGI:99685;gbkey=misc_RNA;gene=Ryr2;product=ryanodine receptor 2%2C cardiac%2C transcript variant X17;transcript_id=XR_004937984.1;extra_copy_number=0
CM058253.1	Liftoff	exon	17323861	17324099	.	-	.	ID=exon-XR_004937984.1-65;Parent=rna-XR_004937984.1;Dbxref=GeneID:20191,GenBank:XR_004937984.1,MGI:MGI:99685;gbkey=misc_RNA;gene=Ryr2;product=ryanodine receptor 2%2C cardiac%2C transcript variant X17;transcript_id=XR_004937984.1;extra_copy_number=0
CM058253.1	Liftoff	exon	17324977	17325037	.	-	.	ID=exon-XR_004937984.1-64;Parent=rna-XR_004937984.1;Dbxref=GeneID:20191,GenBank:XR_004937984.1,MGI:MGI:99685;gbkey=misc_RNA;gene=Ryr2;product=ryanodine receptor 2%2C cardiac%2C transcript variant X17;transcript_id=XR_004937984.1;extra_copy_number=0
CM058253.1	Liftoff	exon	17331246	17331295	.	-	.	ID=exon-XR_004937984.1-63;Parent=rna-XR_004937984.1;Dbxref=GeneID:20191,GenBank:XR_004937984.1,MGI:MGI:99685;gbkey=misc_RNA;gene=Ryr2;product=ryanodine receptor 2%2C cardiac%2C transcript variant X17;transcript_id=XR_004937984.1;extra_copy_number=0
CM058253.1	Liftoff	exon	17336016	17336137	.	-	.	ID=exon-XR_004937984.1-62;Parent=rna-XR_004937984.1;Dbxref=GeneID:20191,GenBank:XR_004937984.1,MGI:MGI:99685;gbkey=misc_RNA;gene=Ryr2;product=ryanodine receptor 2%2C cardiac%2C transcript variant X17;transcript_id=XR_004937984.1;extra_copy_number=0
CM058253.1	Liftoff	exon	17339514	17339578	.	-	.	ID=exon-XR_004937984.1-61;Parent=rna-XR_004937984.1;Dbxref=GeneID:20191,GenBank:XR_004937984.1,MGI:MGI:99685;gbkey=misc_RNA;gene=Ryr2;product=ryanodine receptor 2%2C cardiac%2C transcript variant X17;transcript_id=XR_004937984.1;extra_copy_number=0
CM058253.1	Liftoff	exon	17341997	17342112	.	-	.	ID=exon-XR_004937984.1-60;Parent=rna-XR_004937984.1;Dbxref=GeneID:20191,GenBank:XR_004937984.1,MGI:MGI:99685;gbkey=misc_RNA;gene=Ryr2;product=ryanodine receptor 2%2C cardiac%2C transcript variant X17;transcript_id=XR_004937984.1;extra_copy_number=0
CM058253.1	Liftoff	exon	17342944	17343067	.	-	.	ID=exon-XR_004937984.1-59;Parent=rna-XR_004937984.1;Dbxref=GeneID:20191,GenBank:XR_004937984.1,MGI:MGI:99685;gbkey=misc_RNA;gene=Ryr2;product=ryanodine receptor 2%2C cardiac%2C transcript variant X17;transcript_id=XR_004937984.1;extra_copy_number=0
CM058253.1	Liftoff	exon	17345346	17345421	.	-	.	ID=exon-XR_004937984.1-58;Parent=rna-XR_004937984.1;Dbxref=GeneID:20191,GenBank:XR_004937984.1,MGI:MGI:99685;gbkey=misc_RNA;gene=Ryr2;product=ryanodine receptor 2%2C cardiac%2C transcript variant X17;transcript_id=XR_004937984.1;extra_copy_number=0
CM058253.1	Liftoff	exon	17347693	17347770	.	-	.	ID=exon-XR_004937984.1-57;Parent=rna-XR_004937984.1;Dbxref=GeneID:20191,GenBank:XR_004937984.1,MGI:MGI:99685;gbkey=misc_RNA;gene=Ryr2;product=ryanodine receptor 2%2C cardiac%2C transcript variant X17;transcript_id=XR_004937984.1;extra_copy_number=0
CM058253.1	Liftoff	exon	17355306	17355443	.	-	.	ID=exon-XR_004937984.1-56;Parent=rna-XR_004937984.1;Dbxref=GeneID:20191,GenBank:XR_004937984.1,MGI:MGI:99685;gbkey=misc_RNA;gene=Ryr2;product=ryanodine receptor 2%2C cardiac%2C transcript variant X17;transcript_id=XR_004937984.1;extra_copy_number=0
CM058253.1	Liftoff	exon	17355837	17355926	.	-	.	ID=exon-XR_004937984.1-55;Parent=rna-XR_004937984.1;Dbxref=GeneID:20191,GenBank:XR_004937984.1,MGI:MGI:99685;gbkey=misc_RNA;gene=Ryr2;product=ryanodine receptor 2%2C cardiac%2C transcript variant X17;transcript_id=XR_004937984.1;extra_copy_number=0
CM058253.1	Liftoff	exon	17358557	17358635	.	-	.	ID=exon-XR_004937984.1-54;Parent=rna-XR_004937984.1;Dbxref=GeneID:20191,GenBank:XR_004937984.1,MGI:MGI:99685;gbkey=misc_RNA;gene=Ryr2;product=ryanodine receptor 2%2C cardiac%2C transcript variant X17;transcript_id=XR_004937984.1;extra_copy_number=0
CM058253.1	Liftoff	exon	17360695	17360858	.	-	.	ID=exon-XR_004937984.1-53;Parent=rna-XR_004937984.1;Dbxref=GeneID:20191,GenBank:XR_004937984.1,MGI:MGI:99685;gbkey=misc_RNA;gene=Ryr2;product=ryanodine receptor 2%2C cardiac%2C transcript variant X17;transcript_id=XR_004937984.1;extra_copy_number=0
CM058253.1	Liftoff	exon	17361642	17361782	.	-	.	ID=exon-XR_004937984.1-52;Parent=rna-XR_004937984.1;Dbxref=GeneID:20191,GenBank:XR_004937984.1,MGI:MGI:99685;gbkey=misc_RNA;gene=Ryr2;product=ryanodine receptor 2%2C cardiac%2C transcript variant X17;transcript_id=XR_004937984.1;extra_copy_number=0
CM058253.1	Liftoff	exon	17362844	17362934	.	-	.	ID=exon-XR_004937984.1-51;Parent=rna-XR_004937984.1;Dbxref=GeneID:20191,GenBank:XR_004937984.1,MGI:MGI:99685;gbkey=misc_RNA;gene=Ryr2;product=ryanodine receptor 2%2C cardiac%2C transcript variant X17;transcript_id=XR_004937984.1;extra_copy_number=0
CM058253.1	Liftoff	exon	17363084	17363304	.	-	.	ID=exon-XR_004937984.1-50;Parent=rna-XR_004937984.1;Dbxref=GeneID:20191,GenBank:XR_004937984.1,MGI:MGI:99685;gbkey=misc_RNA;gene=Ryr2;product=ryanodine receptor 2%2C cardiac%2C transcript variant X17;transcript_id=XR_004937984.1;extra_copy_number=0
CM058253.1	Liftoff	exon	17364981	17365150	.	-	.	ID=exon-XR_004937984.1-49;Parent=rna-XR_004937984.1;Dbxref=GeneID:20191,GenBank:XR_004937984.1,MGI:MGI:99685;gbkey=misc_RNA;gene=Ryr2;product=ryanodine receptor 2%2C cardiac%2C transcript variant X17;transcript_id=XR_004937984.1;extra_copy_number=0
CM058253.1	Liftoff	exon	17367203	17367323	.	-	.	ID=exon-XR_004937984.1-48;Parent=rna-XR_004937984.1;Dbxref=GeneID:20191,GenBank:XR_004937984.1,MGI:MGI:99685;gbkey=misc_RNA;gene=Ryr2;product=ryanodine receptor 2%2C cardiac%2C transcript variant X17;transcript_id=XR_004937984.1;extra_copy_number=0
CM058253.1	Liftoff	exon	17369585	17369690	.	-	.	ID=exon-XR_004937984.1-47;Parent=rna-XR_004937984.1;Dbxref=GeneID:20191,GenBank:XR_004937984.1,MGI:MGI:99685;gbkey=misc_RNA;gene=Ryr2;product=ryanodine receptor 2%2C cardiac%2C transcript variant X17;transcript_id=XR_004937984.1;extra_copy_number=0
CM058253.1	Liftoff	exon	17372009	17372195	.	-	.	ID=exon-XR_004937984.1-46;Parent=rna-XR_004937984.1;Dbxref=GeneID:20191,GenBank:XR_004937984.1,MGI:MGI:99685;gbkey=misc_RNA;gene=Ryr2;product=ryanodine receptor 2%2C cardiac%2C transcript variant X17;transcript_id=XR_004937984.1;extra_copy_number=0
CM058253.1	Liftoff	exon	17373438	17373573	.	-	.	ID=exon-XR_004937984.1-45;Parent=rna-XR_004937984.1;Dbxref=GeneID:20191,GenBank:XR_004937984.1,MGI:MGI:99685;gbkey=misc_RNA;gene=Ryr2;product=ryanodine receptor 2%2C cardiac%2C transcript variant X17;transcript_id=XR_004937984.1;extra_copy_number=0
CM058253.1	Liftoff	exon	17376819	17376922	.	-	.	ID=exon-XR_004937984.1-44;Parent=rna-XR_004937984.1;Dbxref=GeneID:20191,GenBank:XR_004937984.1,MGI:MGI:99685;gbkey=misc_RNA;gene=Ryr2;product=ryanodine receptor 2%2C cardiac%2C transcript variant X17;transcript_id=XR_004937984.1;extra_copy_number=0
CM058253.1	Liftoff	exon	17377799	17377931	.	-	.	ID=exon-XR_004937984.1-43;Parent=rna-XR_004937984.1;Dbxref=GeneID:20191,GenBank:XR_004937984.1,MGI:MGI:99685;gbkey=misc_RNA;gene=Ryr2;product=ryanodine receptor 2%2C cardiac%2C transcript variant X17;transcript_id=XR_004937984.1;extra_copy_number=0
CM058253.1	Liftoff	exon	17379331	17379445	.	-	.	ID=exon-XR_004937984.1-42;Parent=rna-XR_004937984.1;Dbxref=GeneID:20191,GenBank:XR_004937984.1,MGI:MGI:99685;gbkey=misc_RNA;gene=Ryr2;product=ryanodine receptor 2%2C cardiac%2C transcript variant X17;transcript_id=XR_004937984.1;extra_copy_number=0
CM058253.1	Liftoff	exon	17381925	17382198	.	-	.	ID=exon-XR_004937984.1-41;Parent=rna-XR_004937984.1;Dbxref=GeneID:20191,GenBank:XR_004937984.1,MGI:MGI:99685;gbkey=misc_RNA;gene=Ryr2;product=ryanodine receptor 2%2C cardiac%2C transcript variant X17;transcript_id=XR_004937984.1;extra_copy_number=0
CM058253.1	Liftoff	exon	17385411	17385554	.	-	.	ID=exon-XR_004937984.1-40;Parent=rna-XR_004937984.1;Dbxref=GeneID:20191,GenBank:XR_004937984.1,MGI:MGI:99685;gbkey=misc_RNA;gene=Ryr2;product=ryanodine receptor 2%2C cardiac%2C transcript variant X17;transcript_id=XR_004937984.1;extra_copy_number=0
CM058253.1	Liftoff	exon	17386714	17386819	.	-	.	ID=exon-XR_004937984.1-39;Parent=rna-XR_004937984.1;Dbxref=GeneID:20191,GenBank:XR_004937984.1,MGI:MGI:99685;gbkey=misc_RNA;gene=Ryr2;product=ryanodine receptor 2%2C cardiac%2C transcript variant X17;transcript_id=XR_004937984.1;extra_copy_number=0
CM058253.1	Liftoff	exon	17390541	17390741	.	-	.	ID=exon-XR_004937984.1-38;Parent=rna-XR_004937984.1;Dbxref=GeneID:20191,GenBank:XR_004937984.1,MGI:MGI:99685;gbkey=misc_RNA;gene=Ryr2;product=ryanodine receptor 2%2C cardiac%2C transcript variant X17;transcript_id=XR_004937984.1;extra_copy_number=0
CM058253.1	Liftoff	exon	17392794	17393592	.	-	.	ID=exon-XR_004937984.1-37;Parent=rna-XR_004937984.1;Dbxref=GeneID:20191,GenBank:XR_004937984.1,MGI:MGI:99685;gbkey=misc_RNA;gene=Ryr2;product=ryanodine receptor 2%2C cardiac%2C transcript variant X17;transcript_id=XR_004937984.1;extra_copy_number=0
CM058253.1	Liftoff	exon	17396926	17397152	.	-	.	ID=exon-XR_004937984.1-36;Parent=rna-XR_004937984.1;Dbxref=GeneID:20191,GenBank:XR_004937984.1,MGI:MGI:99685;gbkey=misc_RNA;gene=Ryr2;product=ryanodine receptor 2%2C cardiac%2C transcript variant X17;transcript_id=XR_004937984.1;extra_copy_number=0
CM058253.1	Liftoff	exon	17400250	17400336	.	-	.	ID=exon-XR_004937984.1-35;Parent=rna-XR_004937984.1;Dbxref=GeneID:20191,GenBank:XR_004937984.1,MGI:MGI:99685;gbkey=misc_RNA;gene=Ryr2;product=ryanodine receptor 2%2C cardiac%2C transcript variant X17;transcript_id=XR_004937984.1;extra_copy_number=0
CM058253.1	Liftoff	exon	17400669	17400831	.	-	.	ID=exon-XR_004937984.1-34;Parent=rna-XR_004937984.1;Dbxref=GeneID:20191,GenBank:XR_004937984.1,MGI:MGI:99685;gbkey=misc_RNA;gene=Ryr2;product=ryanodine receptor 2%2C cardiac%2C transcript variant X17;transcript_id=XR_004937984.1;extra_copy_number=0
CM058253.1	Liftoff	exon	17402560	17402720	.	-	.	ID=exon-XR_004937984.1-33;Parent=rna-XR_004937984.1;Dbxref=GeneID:20191,GenBank:XR_004937984.1,MGI:MGI:99685;gbkey=misc_RNA;gene=Ryr2;product=ryanodine receptor 2%2C cardiac%2C transcript variant X17;transcript_id=XR_004937984.1;extra_copy_number=0
CM058253.1	Liftoff	exon	17404508	17404622	.	-	.	ID=exon-XR_004937984.1-32;Parent=rna-XR_004937984.1;Dbxref=GeneID:20191,GenBank:XR_004937984.1,MGI:MGI:99685;gbkey=misc_RNA;gene=Ryr2;product=ryanodine receptor 2%2C cardiac%2C transcript variant X17;transcript_id=XR_004937984.1;extra_copy_number=0
CM058253.1	Liftoff	exon	17405761	17406113	.	-	.	ID=exon-XR_004937984.1-31;Parent=rna-XR_004937984.1;Dbxref=GeneID:20191,GenBank:XR_004937984.1,MGI:MGI:99685;gbkey=misc_RNA;gene=Ryr2;product=ryanodine receptor 2%2C cardiac%2C transcript variant X17;transcript_id=XR_004937984.1;extra_copy_number=0
CM058253.1	Liftoff	exon	17407268	17407476	.	-	.	ID=exon-XR_004937984.1-30;Parent=rna-XR_004937984.1;Dbxref=GeneID:20191,GenBank:XR_004937984.1,MGI:MGI:99685;gbkey=misc_RNA;gene=Ryr2;product=ryanodine receptor 2%2C cardiac%2C transcript variant X17;transcript_id=XR_004937984.1;extra_copy_number=0
CM058253.1	Liftoff	exon	17414739	17414913	.	-	.	ID=exon-XR_004937984.1-29;Parent=rna-XR_004937984.1;Dbxref=GeneID:20191,GenBank:XR_004937984.1,MGI:MGI:99685;gbkey=misc_RNA;gene=Ryr2;product=ryanodine receptor 2%2C cardiac%2C transcript variant X17;transcript_id=XR_004937984.1;extra_copy_number=0
CM058253.1	Liftoff	exon	17416295	17416503	.	-	.	ID=exon-XR_004937984.1-28;Parent=rna-XR_004937984.1;Dbxref=GeneID:20191,GenBank:XR_004937984.1,MGI:MGI:99685;gbkey=misc_RNA;gene=Ryr2;product=ryanodine receptor 2%2C cardiac%2C transcript variant X17;transcript_id=XR_004937984.1;extra_copy_number=0
CM058253.1	Liftoff	exon	17424922	17425069	.	-	.	ID=exon-XR_004937984.1-27;Parent=rna-XR_004937984.1;Dbxref=GeneID:20191,GenBank:XR_004937984.1,MGI:MGI:99685;gbkey=misc_RNA;gene=Ryr2;product=ryanodine receptor 2%2C cardiac%2C transcript variant X17;transcript_id=XR_004937984.1;extra_copy_number=0
CM058253.1	Liftoff	exon	17427490	17427649	.	-	.	ID=exon-XR_004937984.1-26;Parent=rna-XR_004937984.1;Dbxref=GeneID:20191,GenBank:XR_004937984.1,MGI:MGI:99685;gbkey=misc_RNA;gene=Ryr2;product=ryanodine receptor 2%2C cardiac%2C transcript variant X17;transcript_id=XR_004937984.1;extra_copy_number=0
CM058253.1	Liftoff	exon	17434253	17434336	.	-	.	ID=exon-XR_004937984.1-25;Parent=rna-XR_004937984.1;Dbxref=GeneID:20191,GenBank:XR_004937984.1,MGI:MGI:99685;gbkey=misc_RNA;gene=Ryr2;product=ryanodine receptor 2%2C cardiac%2C transcript variant X17;transcript_id=XR_004937984.1;extra_copy_number=0
CM058253.1	Liftoff	exon	17440104	17440207	.	-	.	ID=exon-XR_004937984.1-24;Parent=rna-XR_004937984.1;Dbxref=GeneID:20191,GenBank:XR_004937984.1,MGI:MGI:99685;gbkey=misc_RNA;gene=Ryr2;product=ryanodine receptor 2%2C cardiac%2C transcript variant X17;transcript_id=XR_004937984.1;extra_copy_number=0
CM058253.1	Liftoff	exon	17445325	17445429	.	-	.	ID=exon-XR_004937984.1-23;Parent=rna-XR_004937984.1;Dbxref=GeneID:20191,GenBank:XR_004937984.1,MGI:MGI:99685;gbkey=misc_RNA;gene=Ryr2;product=ryanodine receptor 2%2C cardiac%2C transcript variant X17;transcript_id=XR_004937984.1;extra_copy_number=0
CM058253.1	Liftoff	exon	17447738	17447954	.	-	.	ID=exon-XR_004937984.1-22;Parent=rna-XR_004937984.1;Dbxref=GeneID:20191,GenBank:XR_004937984.1,MGI:MGI:99685;gbkey=misc_RNA;gene=Ryr2;product=ryanodine receptor 2%2C cardiac%2C transcript variant X17;transcript_id=XR_004937984.1;extra_copy_number=0
CM058253.1	Liftoff	exon	17449611	17449803	.	-	.	ID=exon-XR_004937984.1-21;Parent=rna-XR_004937984.1;Dbxref=GeneID:20191,GenBank:XR_004937984.1,MGI:MGI:99685;gbkey=misc_RNA;gene=Ryr2;product=ryanodine receptor 2%2C cardiac%2C transcript variant X17;transcript_id=XR_004937984.1;extra_copy_number=0
CM058253.1	Liftoff	exon	17454751	17454992	.	-	.	ID=exon-XR_004937984.1-20;Parent=rna-XR_004937984.1;Dbxref=GeneID:20191,GenBank:XR_004937984.1,MGI:MGI:99685;gbkey=misc_RNA;gene=Ryr2;product=ryanodine receptor 2%2C cardiac%2C transcript variant X17;transcript_id=XR_004937984.1;extra_copy_number=0
CM058253.1	Liftoff	exon	17456207	17456340	.	-	.	ID=exon-XR_004937984.1-19;Parent=rna-XR_004937984.1;Dbxref=GeneID:20191,GenBank:XR_004937984.1,MGI:MGI:99685;gbkey=misc_RNA;gene=Ryr2;product=ryanodine receptor 2%2C cardiac%2C transcript variant X17;transcript_id=XR_004937984.1;extra_copy_number=0
CM058253.1	Liftoff	exon	17456876	17456994	.	-	.	ID=exon-XR_004937984.1-18;Parent=rna-XR_004937984.1;Dbxref=GeneID:20191,GenBank:XR_004937984.1,MGI:MGI:99685;gbkey=misc_RNA;gene=Ryr2;product=ryanodine receptor 2%2C cardiac%2C transcript variant X17;transcript_id=XR_004937984.1;extra_copy_number=0
CM058253.1	Liftoff	exon	17465949	17466044	.	-	.	ID=exon-XR_004937984.1-17;Parent=rna-XR_004937984.1;Dbxref=GeneID:20191,GenBank:XR_004937984.1,MGI:MGI:99685;gbkey=misc_RNA;gene=Ryr2;product=ryanodine receptor 2%2C cardiac%2C transcript variant X17;transcript_id=XR_004937984.1;extra_copy_number=0
CM058253.1	Liftoff	exon	17479341	17479476	.	-	.	ID=exon-XR_004937984.1-16;Parent=rna-XR_004937984.1;Dbxref=GeneID:20191,GenBank:XR_004937984.1,MGI:MGI:99685;gbkey=misc_RNA;gene=Ryr2;product=ryanodine receptor 2%2C cardiac%2C transcript variant X17;transcript_id=XR_004937984.1;extra_copy_number=0
CM058253.1	Liftoff	exon	17482601	17482784	.	-	.	ID=exon-XR_004937984.1-15;Parent=rna-XR_004937984.1;Dbxref=GeneID:20191,GenBank:XR_004937984.1,MGI:MGI:99685;gbkey=misc_RNA;gene=Ryr2;product=ryanodine receptor 2%2C cardiac%2C transcript variant X17;transcript_id=XR_004937984.1;extra_copy_number=0
CM058253.1	Liftoff	exon	17484624	17484745	.	-	.	ID=exon-XR_004937984.1-14;Parent=rna-XR_004937984.1;Dbxref=GeneID:20191,GenBank:XR_004937984.1,MGI:MGI:99685;gbkey=misc_RNA;gene=Ryr2;product=ryanodine receptor 2%2C cardiac%2C transcript variant X17;transcript_id=XR_004937984.1;extra_copy_number=0
CM058253.1	Liftoff	exon	17488991	17489155	.	-	.	ID=exon-XR_004937984.1-13;Parent=rna-XR_004937984.1;Dbxref=GeneID:20191,GenBank:XR_004937984.1,MGI:MGI:99685;gbkey=misc_RNA;gene=Ryr2;product=ryanodine receptor 2%2C cardiac%2C transcript variant X17;transcript_id=XR_004937984.1;extra_copy_number=0
CM058253.1	Liftoff	exon	17506129	17506285	.	-	.	ID=exon-XR_004937984.1-12;Parent=rna-XR_004937984.1;Dbxref=GeneID:20191,GenBank:XR_004937984.1,MGI:MGI:99685;gbkey=misc_RNA;gene=Ryr2;product=ryanodine receptor 2%2C cardiac%2C transcript variant X17;transcript_id=XR_004937984.1;extra_copy_number=0
CM058253.1	Liftoff	exon	17508187	17508261	.	-	.	ID=exon-XR_004937984.1-11;Parent=rna-XR_004937984.1;Dbxref=GeneID:20191,GenBank:XR_004937984.1,MGI:MGI:99685;gbkey=misc_RNA;gene=Ryr2;product=ryanodine receptor 2%2C cardiac%2C transcript variant X17;transcript_id=XR_004937984.1;extra_copy_number=0
CM058253.1	Liftoff	exon	17523188	17523284	.	-	.	ID=exon-XR_004937984.1-10;Parent=rna-XR_004937984.1;Dbxref=GeneID:20191,GenBank:XR_004937984.1,MGI:MGI:99685;gbkey=misc_RNA;gene=Ryr2;product=ryanodine receptor 2%2C cardiac%2C transcript variant X17;transcript_id=XR_004937984.1;extra_copy_number=0
CM058253.1	Liftoff	exon	17524188	17524287	.	-	.	ID=exon-XR_004937984.1-9;Parent=rna-XR_004937984.1;Dbxref=GeneID:20191,GenBank:XR_004937984.1,MGI:MGI:99685;gbkey=misc_RNA;gene=Ryr2;product=ryanodine receptor 2%2C cardiac%2C transcript variant X17;transcript_id=XR_004937984.1;extra_copy_number=0
CM058253.1	Liftoff	exon	17534546	17534658	.	-	.	ID=exon-XR_004937984.1-8;Parent=rna-XR_004937984.1;Dbxref=GeneID:20191,GenBank:XR_004937984.1,MGI:MGI:99685;gbkey=misc_RNA;gene=Ryr2;product=ryanodine receptor 2%2C cardiac%2C transcript variant X17;transcript_id=XR_004937984.1;extra_copy_number=0
CM058253.1	Liftoff	exon	17538116	17538194	.	-	.	ID=exon-XR_004937984.1-7;Parent=rna-XR_004937984.1;Dbxref=GeneID:20191,GenBank:XR_004937984.1,MGI:MGI:99685;gbkey=misc_RNA;gene=Ryr2;product=ryanodine receptor 2%2C cardiac%2C transcript variant X17;transcript_id=XR_004937984.1;extra_copy_number=0
CM058253.1	Liftoff	exon	17540535	17540609	.	-	.	ID=exon-XR_004937984.1-6;Parent=rna-XR_004937984.1;Dbxref=GeneID:20191,GenBank:XR_004937984.1,MGI:MGI:99685;gbkey=misc_RNA;gene=Ryr2;product=ryanodine receptor 2%2C cardiac%2C transcript variant X17;transcript_id=XR_004937984.1;extra_copy_number=0
CM058253.1	Liftoff	exon	17545907	17545921	.	-	.	ID=exon-XR_004937984.1-5;Parent=rna-XR_004937984.1;Dbxref=GeneID:20191,GenBank:XR_004937984.1,MGI:MGI:99685;gbkey=misc_RNA;gene=Ryr2;product=ryanodine receptor 2%2C cardiac%2C transcript variant X17;transcript_id=XR_004937984.1;extra_copy_number=0
CM058253.1	Liftoff	exon	17558299	17558319	.	-	.	ID=exon-XR_004937984.1-4;Parent=rna-XR_004937984.1;Dbxref=GeneID:20191,GenBank:XR_004937984.1,MGI:MGI:99685;gbkey=misc_RNA;gene=Ryr2;product=ryanodine receptor 2%2C cardiac%2C transcript variant X17;transcript_id=XR_004937984.1;extra_copy_number=0
CM058253.1	Liftoff	exon	17573392	17573496	.	-	.	ID=exon-XR_004937984.1-3;Parent=rna-XR_004937984.1;Dbxref=GeneID:20191,GenBank:XR_004937984.1,MGI:MGI:99685;gbkey=misc_RNA;gene=Ryr2;product=ryanodine receptor 2%2C cardiac%2C transcript variant X17;transcript_id=XR_004937984.1;extra_copy_number=0
CM058253.1	Liftoff	exon	17600965	17601084	.	-	.	ID=exon-XR_004937984.1-2;Parent=rna-XR_004937984.1;Dbxref=GeneID:20191,GenBank:XR_004937984.1,MGI:MGI:99685;gbkey=misc_RNA;gene=Ryr2;product=ryanodine receptor 2%2C cardiac%2C transcript variant X17;transcript_id=XR_004937984.1;extra_copy_number=0
CM058253.1	Liftoff	exon	17761881	17762427	.	-	.	ID=exon-XR_004937984.1-1;Parent=rna-XR_004937984.1;Dbxref=GeneID:20191,GenBank:XR_004937984.1,MGI:MGI:99685;gbkey=misc_RNA;gene=Ryr2;product=ryanodine receptor 2%2C cardiac%2C transcript variant X17;transcript_id=XR_004937984.1;extra_copy_number=0
CM058253.1	Liftoff	transcript	17313990	17762427	.	-	.	ID=rna-XR_004937985.1;Parent=gene-Ryr2;Dbxref=GeneID:20191,GenBank:XR_004937985.1,MGI:MGI:99685;Name=XR_004937985.1;gbkey=misc_RNA;gene=Ryr2;model_evidence=Supporting evidence includes similarity to: 2 mRNAs%2C 8 ESTs%2C 1 Protein%2C 112 long SRA reads%2C and 99%25 coverage of the annotated genomic feature by RNAseq alignments%2C including 4 samples with support for all annotated introns;product=ryanodine receptor 2%2C cardiac%2C transcript variant X19;transcript_id=XR_004937985.1;extra_copy_number=0
CM058253.1	Liftoff	exon	17313990	17314077	.	-	.	ID=exon-XR_004937985.1-69;Parent=rna-XR_004937985.1;Dbxref=GeneID:20191,GenBank:XR_004937985.1,MGI:MGI:99685;gbkey=misc_RNA;gene=Ryr2;product=ryanodine receptor 2%2C cardiac%2C transcript variant X19;transcript_id=XR_004937985.1;extra_copy_number=0
CM058253.1	Liftoff	exon	17315145	17315385	.	-	.	ID=exon-XR_004937985.1-68;Parent=rna-XR_004937985.1;Dbxref=GeneID:20191,GenBank:XR_004937985.1,MGI:MGI:99685;gbkey=misc_RNA;gene=Ryr2;product=ryanodine receptor 2%2C cardiac%2C transcript variant X19;transcript_id=XR_004937985.1;extra_copy_number=0
CM058253.1	Liftoff	exon	17317110	17317430	.	-	.	ID=exon-XR_004937985.1-67;Parent=rna-XR_004937985.1;Dbxref=GeneID:20191,GenBank:XR_004937985.1,MGI:MGI:99685;gbkey=misc_RNA;gene=Ryr2;product=ryanodine receptor 2%2C cardiac%2C transcript variant X19;transcript_id=XR_004937985.1;extra_copy_number=0
CM058253.1	Liftoff	exon	17320929	17321059	.	-	.	ID=exon-XR_004937985.1-66;Parent=rna-XR_004937985.1;Dbxref=GeneID:20191,GenBank:XR_004937985.1,MGI:MGI:99685;gbkey=misc_RNA;gene=Ryr2;product=ryanodine receptor 2%2C cardiac%2C transcript variant X19;transcript_id=XR_004937985.1;extra_copy_number=0
CM058253.1	Liftoff	exon	17322127	17322208	.	-	.	ID=exon-XR_004937985.1-65;Parent=rna-XR_004937985.1;Dbxref=GeneID:20191,GenBank:XR_004937985.1,MGI:MGI:99685;gbkey=misc_RNA;gene=Ryr2;product=ryanodine receptor 2%2C cardiac%2C transcript variant X19;transcript_id=XR_004937985.1;extra_copy_number=0
CM058253.1	Liftoff	exon	17323861	17324099	.	-	.	ID=exon-XR_004937985.1-64;Parent=rna-XR_004937985.1;Dbxref=GeneID:20191,GenBank:XR_004937985.1,MGI:MGI:99685;gbkey=misc_RNA;gene=Ryr2;product=ryanodine receptor 2%2C cardiac%2C transcript variant X19;transcript_id=XR_004937985.1;extra_copy_number=0
CM058253.1	Liftoff	exon	17324977	17325037	.	-	.	ID=exon-XR_004937985.1-63;Parent=rna-XR_004937985.1;Dbxref=GeneID:20191,GenBank:XR_004937985.1,MGI:MGI:99685;gbkey=misc_RNA;gene=Ryr2;product=ryanodine receptor 2%2C cardiac%2C transcript variant X19;transcript_id=XR_004937985.1;extra_copy_number=0
CM058253.1	Liftoff	exon	17336016	17336137	.	-	.	ID=exon-XR_004937985.1-62;Parent=rna-XR_004937985.1;Dbxref=GeneID:20191,GenBank:XR_004937985.1,MGI:MGI:99685;gbkey=misc_RNA;gene=Ryr2;product=ryanodine receptor 2%2C cardiac%2C transcript variant X19;transcript_id=XR_004937985.1;extra_copy_number=0
CM058253.1	Liftoff	exon	17339514	17339578	.	-	.	ID=exon-XR_004937985.1-61;Parent=rna-XR_004937985.1;Dbxref=GeneID:20191,GenBank:XR_004937985.1,MGI:MGI:99685;gbkey=misc_RNA;gene=Ryr2;product=ryanodine receptor 2%2C cardiac%2C transcript variant X19;transcript_id=XR_004937985.1;extra_copy_number=0
CM058253.1	Liftoff	exon	17341997	17342112	.	-	.	ID=exon-XR_004937985.1-60;Parent=rna-XR_004937985.1;Dbxref=GeneID:20191,GenBank:XR_004937985.1,MGI:MGI:99685;gbkey=misc_RNA;gene=Ryr2;product=ryanodine receptor 2%2C cardiac%2C transcript variant X19;transcript_id=XR_004937985.1;extra_copy_number=0
CM058253.1	Liftoff	exon	17342944	17343067	.	-	.	ID=exon-XR_004937985.1-59;Parent=rna-XR_004937985.1;Dbxref=GeneID:20191,GenBank:XR_004937985.1,MGI:MGI:99685;gbkey=misc_RNA;gene=Ryr2;product=ryanodine receptor 2%2C cardiac%2C transcript variant X19;transcript_id=XR_004937985.1;extra_copy_number=0
CM058253.1	Liftoff	exon	17345346	17345421	.	-	.	ID=exon-XR_004937985.1-58;Parent=rna-XR_004937985.1;Dbxref=GeneID:20191,GenBank:XR_004937985.1,MGI:MGI:99685;gbkey=misc_RNA;gene=Ryr2;product=ryanodine receptor 2%2C cardiac%2C transcript variant X19;transcript_id=XR_004937985.1;extra_copy_number=0
CM058253.1	Liftoff	exon	17347693	17347770	.	-	.	ID=exon-XR_004937985.1-57;Parent=rna-XR_004937985.1;Dbxref=GeneID:20191,GenBank:XR_004937985.1,MGI:MGI:99685;gbkey=misc_RNA;gene=Ryr2;product=ryanodine receptor 2%2C cardiac%2C transcript variant X19;transcript_id=XR_004937985.1;extra_copy_number=0
CM058253.1	Liftoff	exon	17355306	17355443	.	-	.	ID=exon-XR_004937985.1-56;Parent=rna-XR_004937985.1;Dbxref=GeneID:20191,GenBank:XR_004937985.1,MGI:MGI:99685;gbkey=misc_RNA;gene=Ryr2;product=ryanodine receptor 2%2C cardiac%2C transcript variant X19;transcript_id=XR_004937985.1;extra_copy_number=0
CM058253.1	Liftoff	exon	17355837	17355926	.	-	.	ID=exon-XR_004937985.1-55;Parent=rna-XR_004937985.1;Dbxref=GeneID:20191,GenBank:XR_004937985.1,MGI:MGI:99685;gbkey=misc_RNA;gene=Ryr2;product=ryanodine receptor 2%2C cardiac%2C transcript variant X19;transcript_id=XR_004937985.1;extra_copy_number=0
CM058253.1	Liftoff	exon	17358557	17358635	.	-	.	ID=exon-XR_004937985.1-54;Parent=rna-XR_004937985.1;Dbxref=GeneID:20191,GenBank:XR_004937985.1,MGI:MGI:99685;gbkey=misc_RNA;gene=Ryr2;product=ryanodine receptor 2%2C cardiac%2C transcript variant X19;transcript_id=XR_004937985.1;extra_copy_number=0
CM058253.1	Liftoff	exon	17360695	17360858	.	-	.	ID=exon-XR_004937985.1-53;Parent=rna-XR_004937985.1;Dbxref=GeneID:20191,GenBank:XR_004937985.1,MGI:MGI:99685;gbkey=misc_RNA;gene=Ryr2;product=ryanodine receptor 2%2C cardiac%2C transcript variant X19;transcript_id=XR_004937985.1;extra_copy_number=0
CM058253.1	Liftoff	exon	17361642	17361782	.	-	.	ID=exon-XR_004937985.1-52;Parent=rna-XR_004937985.1;Dbxref=GeneID:20191,GenBank:XR_004937985.1,MGI:MGI:99685;gbkey=misc_RNA;gene=Ryr2;product=ryanodine receptor 2%2C cardiac%2C transcript variant X19;transcript_id=XR_004937985.1;extra_copy_number=0
CM058253.1	Liftoff	exon	17362844	17362934	.	-	.	ID=exon-XR_004937985.1-51;Parent=rna-XR_004937985.1;Dbxref=GeneID:20191,GenBank:XR_004937985.1,MGI:MGI:99685;gbkey=misc_RNA;gene=Ryr2;product=ryanodine receptor 2%2C cardiac%2C transcript variant X19;transcript_id=XR_004937985.1;extra_copy_number=0
CM058253.1	Liftoff	exon	17363084	17363304	.	-	.	ID=exon-XR_004937985.1-50;Parent=rna-XR_004937985.1;Dbxref=GeneID:20191,GenBank:XR_004937985.1,MGI:MGI:99685;gbkey=misc_RNA;gene=Ryr2;product=ryanodine receptor 2%2C cardiac%2C transcript variant X19;transcript_id=XR_004937985.1;extra_copy_number=0
CM058253.1	Liftoff	exon	17364981	17365150	.	-	.	ID=exon-XR_004937985.1-49;Parent=rna-XR_004937985.1;Dbxref=GeneID:20191,GenBank:XR_004937985.1,MGI:MGI:99685;gbkey=misc_RNA;gene=Ryr2;product=ryanodine receptor 2%2C cardiac%2C transcript variant X19;transcript_id=XR_004937985.1;extra_copy_number=0
CM058253.1	Liftoff	exon	17367203	17367323	.	-	.	ID=exon-XR_004937985.1-48;Parent=rna-XR_004937985.1;Dbxref=GeneID:20191,GenBank:XR_004937985.1,MGI:MGI:99685;gbkey=misc_RNA;gene=Ryr2;product=ryanodine receptor 2%2C cardiac%2C transcript variant X19;transcript_id=XR_004937985.1;extra_copy_number=0
CM058253.1	Liftoff	exon	17369585	17369690	.	-	.	ID=exon-XR_004937985.1-47;Parent=rna-XR_004937985.1;Dbxref=GeneID:20191,GenBank:XR_004937985.1,MGI:MGI:99685;gbkey=misc_RNA;gene=Ryr2;product=ryanodine receptor 2%2C cardiac%2C transcript variant X19;transcript_id=XR_004937985.1;extra_copy_number=0
CM058253.1	Liftoff	exon	17372009	17372195	.	-	.	ID=exon-XR_004937985.1-46;Parent=rna-XR_004937985.1;Dbxref=GeneID:20191,GenBank:XR_004937985.1,MGI:MGI:99685;gbkey=misc_RNA;gene=Ryr2;product=ryanodine receptor 2%2C cardiac%2C transcript variant X19;transcript_id=XR_004937985.1;extra_copy_number=0
CM058253.1	Liftoff	exon	17373438	17373573	.	-	.	ID=exon-XR_004937985.1-45;Parent=rna-XR_004937985.1;Dbxref=GeneID:20191,GenBank:XR_004937985.1,MGI:MGI:99685;gbkey=misc_RNA;gene=Ryr2;product=ryanodine receptor 2%2C cardiac%2C transcript variant X19;transcript_id=XR_004937985.1;extra_copy_number=0
CM058253.1	Liftoff	exon	17376819	17376922	.	-	.	ID=exon-XR_004937985.1-44;Parent=rna-XR_004937985.1;Dbxref=GeneID:20191,GenBank:XR_004937985.1,MGI:MGI:99685;gbkey=misc_RNA;gene=Ryr2;product=ryanodine receptor 2%2C cardiac%2C transcript variant X19;transcript_id=XR_004937985.1;extra_copy_number=0
CM058253.1	Liftoff	exon	17377799	17377931	.	-	.	ID=exon-XR_004937985.1-43;Parent=rna-XR_004937985.1;Dbxref=GeneID:20191,GenBank:XR_004937985.1,MGI:MGI:99685;gbkey=misc_RNA;gene=Ryr2;product=ryanodine receptor 2%2C cardiac%2C transcript variant X19;transcript_id=XR_004937985.1;extra_copy_number=0
CM058253.1	Liftoff	exon	17379331	17379445	.	-	.	ID=exon-XR_004937985.1-42;Parent=rna-XR_004937985.1;Dbxref=GeneID:20191,GenBank:XR_004937985.1,MGI:MGI:99685;gbkey=misc_RNA;gene=Ryr2;product=ryanodine receptor 2%2C cardiac%2C transcript variant X19;transcript_id=XR_004937985.1;extra_copy_number=0
CM058253.1	Liftoff	exon	17381925	17382198	.	-	.	ID=exon-XR_004937985.1-41;Parent=rna-XR_004937985.1;Dbxref=GeneID:20191,GenBank:XR_004937985.1,MGI:MGI:99685;gbkey=misc_RNA;gene=Ryr2;product=ryanodine receptor 2%2C cardiac%2C transcript variant X19;transcript_id=XR_004937985.1;extra_copy_number=0
CM058253.1	Liftoff	exon	17385411	17385554	.	-	.	ID=exon-XR_004937985.1-40;Parent=rna-XR_004937985.1;Dbxref=GeneID:20191,GenBank:XR_004937985.1,MGI:MGI:99685;gbkey=misc_RNA;gene=Ryr2;product=ryanodine receptor 2%2C cardiac%2C transcript variant X19;transcript_id=XR_004937985.1;extra_copy_number=0
CM058253.1	Liftoff	exon	17386714	17386819	.	-	.	ID=exon-XR_004937985.1-39;Parent=rna-XR_004937985.1;Dbxref=GeneID:20191,GenBank:XR_004937985.1,MGI:MGI:99685;gbkey=misc_RNA;gene=Ryr2;product=ryanodine receptor 2%2C cardiac%2C transcript variant X19;transcript_id=XR_004937985.1;extra_copy_number=0
CM058253.1	Liftoff	exon	17390541	17390741	.	-	.	ID=exon-XR_004937985.1-38;Parent=rna-XR_004937985.1;Dbxref=GeneID:20191,GenBank:XR_004937985.1,MGI:MGI:99685;gbkey=misc_RNA;gene=Ryr2;product=ryanodine receptor 2%2C cardiac%2C transcript variant X19;transcript_id=XR_004937985.1;extra_copy_number=0
CM058253.1	Liftoff	exon	17392794	17393592	.	-	.	ID=exon-XR_004937985.1-37;Parent=rna-XR_004937985.1;Dbxref=GeneID:20191,GenBank:XR_004937985.1,MGI:MGI:99685;gbkey=misc_RNA;gene=Ryr2;product=ryanodine receptor 2%2C cardiac%2C transcript variant X19;transcript_id=XR_004937985.1;extra_copy_number=0
CM058253.1	Liftoff	exon	17396926	17397152	.	-	.	ID=exon-XR_004937985.1-36;Parent=rna-XR_004937985.1;Dbxref=GeneID:20191,GenBank:XR_004937985.1,MGI:MGI:99685;gbkey=misc_RNA;gene=Ryr2;product=ryanodine receptor 2%2C cardiac%2C transcript variant X19;transcript_id=XR_004937985.1;extra_copy_number=0
CM058253.1	Liftoff	exon	17400250	17400336	.	-	.	ID=exon-XR_004937985.1-35;Parent=rna-XR_004937985.1;Dbxref=GeneID:20191,GenBank:XR_004937985.1,MGI:MGI:99685;gbkey=misc_RNA;gene=Ryr2;product=ryanodine receptor 2%2C cardiac%2C transcript variant X19;transcript_id=XR_004937985.1;extra_copy_number=0
CM058253.1	Liftoff	exon	17400669	17400831	.	-	.	ID=exon-XR_004937985.1-34;Parent=rna-XR_004937985.1;Dbxref=GeneID:20191,GenBank:XR_004937985.1,MGI:MGI:99685;gbkey=misc_RNA;gene=Ryr2;product=ryanodine receptor 2%2C cardiac%2C transcript variant X19;transcript_id=XR_004937985.1;extra_copy_number=0
CM058253.1	Liftoff	exon	17402560	17402720	.	-	.	ID=exon-XR_004937985.1-33;Parent=rna-XR_004937985.1;Dbxref=GeneID:20191,GenBank:XR_004937985.1,MGI:MGI:99685;gbkey=misc_RNA;gene=Ryr2;product=ryanodine receptor 2%2C cardiac%2C transcript variant X19;transcript_id=XR_004937985.1;extra_copy_number=0
CM058253.1	Liftoff	exon	17404508	17404622	.	-	.	ID=exon-XR_004937985.1-32;Parent=rna-XR_004937985.1;Dbxref=GeneID:20191,GenBank:XR_004937985.1,MGI:MGI:99685;gbkey=misc_RNA;gene=Ryr2;product=ryanodine receptor 2%2C cardiac%2C transcript variant X19;transcript_id=XR_004937985.1;extra_copy_number=0
CM058253.1	Liftoff	exon	17405761	17406113	.	-	.	ID=exon-XR_004937985.1-31;Parent=rna-XR_004937985.1;Dbxref=GeneID:20191,GenBank:XR_004937985.1,MGI:MGI:99685;gbkey=misc_RNA;gene=Ryr2;product=ryanodine receptor 2%2C cardiac%2C transcript variant X19;transcript_id=XR_004937985.1;extra_copy_number=0
CM058253.1	Liftoff	exon	17407268	17407476	.	-	.	ID=exon-XR_004937985.1-30;Parent=rna-XR_004937985.1;Dbxref=GeneID:20191,GenBank:XR_004937985.1,MGI:MGI:99685;gbkey=misc_RNA;gene=Ryr2;product=ryanodine receptor 2%2C cardiac%2C transcript variant X19;transcript_id=XR_004937985.1;extra_copy_number=0
CM058253.1	Liftoff	exon	17414739	17414913	.	-	.	ID=exon-XR_004937985.1-29;Parent=rna-XR_004937985.1;Dbxref=GeneID:20191,GenBank:XR_004937985.1,MGI:MGI:99685;gbkey=misc_RNA;gene=Ryr2;product=ryanodine receptor 2%2C cardiac%2C transcript variant X19;transcript_id=XR_004937985.1;extra_copy_number=0
CM058253.1	Liftoff	exon	17416295	17416503	.	-	.	ID=exon-XR_004937985.1-28;Parent=rna-XR_004937985.1;Dbxref=GeneID:20191,GenBank:XR_004937985.1,MGI:MGI:99685;gbkey=misc_RNA;gene=Ryr2;product=ryanodine receptor 2%2C cardiac%2C transcript variant X19;transcript_id=XR_004937985.1;extra_copy_number=0
CM058253.1	Liftoff	exon	17424922	17425069	.	-	.	ID=exon-XR_004937985.1-27;Parent=rna-XR_004937985.1;Dbxref=GeneID:20191,GenBank:XR_004937985.1,MGI:MGI:99685;gbkey=misc_RNA;gene=Ryr2;product=ryanodine receptor 2%2C cardiac%2C transcript variant X19;transcript_id=XR_004937985.1;extra_copy_number=0
CM058253.1	Liftoff	exon	17427490	17427649	.	-	.	ID=exon-XR_004937985.1-26;Parent=rna-XR_004937985.1;Dbxref=GeneID:20191,GenBank:XR_004937985.1,MGI:MGI:99685;gbkey=misc_RNA;gene=Ryr2;product=ryanodine receptor 2%2C cardiac%2C transcript variant X19;transcript_id=XR_004937985.1;extra_copy_number=0
CM058253.1	Liftoff	exon	17434253	17434336	.	-	.	ID=exon-XR_004937985.1-25;Parent=rna-XR_004937985.1;Dbxref=GeneID:20191,GenBank:XR_004937985.1,MGI:MGI:99685;gbkey=misc_RNA;gene=Ryr2;product=ryanodine receptor 2%2C cardiac%2C transcript variant X19;transcript_id=XR_004937985.1;extra_copy_number=0
CM058253.1	Liftoff	exon	17440104	17440207	.	-	.	ID=exon-XR_004937985.1-24;Parent=rna-XR_004937985.1;Dbxref=GeneID:20191,GenBank:XR_004937985.1,MGI:MGI:99685;gbkey=misc_RNA;gene=Ryr2;product=ryanodine receptor 2%2C cardiac%2C transcript variant X19;transcript_id=XR_004937985.1;extra_copy_number=0
CM058253.1	Liftoff	exon	17445325	17445429	.	-	.	ID=exon-XR_004937985.1-23;Parent=rna-XR_004937985.1;Dbxref=GeneID:20191,GenBank:XR_004937985.1,MGI:MGI:99685;gbkey=misc_RNA;gene=Ryr2;product=ryanodine receptor 2%2C cardiac%2C transcript variant X19;transcript_id=XR_004937985.1;extra_copy_number=0
CM058253.1	Liftoff	exon	17447738	17447954	.	-	.	ID=exon-XR_004937985.1-22;Parent=rna-XR_004937985.1;Dbxref=GeneID:20191,GenBank:XR_004937985.1,MGI:MGI:99685;gbkey=misc_RNA;gene=Ryr2;product=ryanodine receptor 2%2C cardiac%2C transcript variant X19;transcript_id=XR_004937985.1;extra_copy_number=0
CM058253.1	Liftoff	exon	17449611	17449803	.	-	.	ID=exon-XR_004937985.1-21;Parent=rna-XR_004937985.1;Dbxref=GeneID:20191,GenBank:XR_004937985.1,MGI:MGI:99685;gbkey=misc_RNA;gene=Ryr2;product=ryanodine receptor 2%2C cardiac%2C transcript variant X19;transcript_id=XR_004937985.1;extra_copy_number=0
CM058253.1	Liftoff	exon	17454751	17454992	.	-	.	ID=exon-XR_004937985.1-20;Parent=rna-XR_004937985.1;Dbxref=GeneID:20191,GenBank:XR_004937985.1,MGI:MGI:99685;gbkey=misc_RNA;gene=Ryr2;product=ryanodine receptor 2%2C cardiac%2C transcript variant X19;transcript_id=XR_004937985.1;extra_copy_number=0
CM058253.1	Liftoff	exon	17456207	17456340	.	-	.	ID=exon-XR_004937985.1-19;Parent=rna-XR_004937985.1;Dbxref=GeneID:20191,GenBank:XR_004937985.1,MGI:MGI:99685;gbkey=misc_RNA;gene=Ryr2;product=ryanodine receptor 2%2C cardiac%2C transcript variant X19;transcript_id=XR_004937985.1;extra_copy_number=0
CM058253.1	Liftoff	exon	17456876	17456994	.	-	.	ID=exon-XR_004937985.1-18;Parent=rna-XR_004937985.1;Dbxref=GeneID:20191,GenBank:XR_004937985.1,MGI:MGI:99685;gbkey=misc_RNA;gene=Ryr2;product=ryanodine receptor 2%2C cardiac%2C transcript variant X19;transcript_id=XR_004937985.1;extra_copy_number=0
CM058253.1	Liftoff	exon	17465949	17466044	.	-	.	ID=exon-XR_004937985.1-17;Parent=rna-XR_004937985.1;Dbxref=GeneID:20191,GenBank:XR_004937985.1,MGI:MGI:99685;gbkey=misc_RNA;gene=Ryr2;product=ryanodine receptor 2%2C cardiac%2C transcript variant X19;transcript_id=XR_004937985.1;extra_copy_number=0
CM058253.1	Liftoff	exon	17479341	17479476	.	-	.	ID=exon-XR_004937985.1-16;Parent=rna-XR_004937985.1;Dbxref=GeneID:20191,GenBank:XR_004937985.1,MGI:MGI:99685;gbkey=misc_RNA;gene=Ryr2;product=ryanodine receptor 2%2C cardiac%2C transcript variant X19;transcript_id=XR_004937985.1;extra_copy_number=0
CM058253.1	Liftoff	exon	17482601	17482784	.	-	.	ID=exon-XR_004937985.1-15;Parent=rna-XR_004937985.1;Dbxref=GeneID:20191,GenBank:XR_004937985.1,MGI:MGI:99685;gbkey=misc_RNA;gene=Ryr2;product=ryanodine receptor 2%2C cardiac%2C transcript variant X19;transcript_id=XR_004937985.1;extra_copy_number=0
CM058253.1	Liftoff	exon	17484624	17484745	.	-	.	ID=exon-XR_004937985.1-14;Parent=rna-XR_004937985.1;Dbxref=GeneID:20191,GenBank:XR_004937985.1,MGI:MGI:99685;gbkey=misc_RNA;gene=Ryr2;product=ryanodine receptor 2%2C cardiac%2C transcript variant X19;transcript_id=XR_004937985.1;extra_copy_number=0
CM058253.1	Liftoff	exon	17488991	17489155	.	-	.	ID=exon-XR_004937985.1-13;Parent=rna-XR_004937985.1;Dbxref=GeneID:20191,GenBank:XR_004937985.1,MGI:MGI:99685;gbkey=misc_RNA;gene=Ryr2;product=ryanodine receptor 2%2C cardiac%2C transcript variant X19;transcript_id=XR_004937985.1;extra_copy_number=0
CM058253.1	Liftoff	exon	17506129	17506285	.	-	.	ID=exon-XR_004937985.1-12;Parent=rna-XR_004937985.1;Dbxref=GeneID:20191,GenBank:XR_004937985.1,MGI:MGI:99685;gbkey=misc_RNA;gene=Ryr2;product=ryanodine receptor 2%2C cardiac%2C transcript variant X19;transcript_id=XR_004937985.1;extra_copy_number=0
CM058253.1	Liftoff	exon	17508187	17508261	.	-	.	ID=exon-XR_004937985.1-11;Parent=rna-XR_004937985.1;Dbxref=GeneID:20191,GenBank:XR_004937985.1,MGI:MGI:99685;gbkey=misc_RNA;gene=Ryr2;product=ryanodine receptor 2%2C cardiac%2C transcript variant X19;transcript_id=XR_004937985.1;extra_copy_number=0
CM058253.1	Liftoff	exon	17523188	17523284	.	-	.	ID=exon-XR_004937985.1-10;Parent=rna-XR_004937985.1;Dbxref=GeneID:20191,GenBank:XR_004937985.1,MGI:MGI:99685;gbkey=misc_RNA;gene=Ryr2;product=ryanodine receptor 2%2C cardiac%2C transcript variant X19;transcript_id=XR_004937985.1;extra_copy_number=0
CM058253.1	Liftoff	exon	17524188	17524287	.	-	.	ID=exon-XR_004937985.1-9;Parent=rna-XR_004937985.1;Dbxref=GeneID:20191,GenBank:XR_004937985.1,MGI:MGI:99685;gbkey=misc_RNA;gene=Ryr2;product=ryanodine receptor 2%2C cardiac%2C transcript variant X19;transcript_id=XR_004937985.1;extra_copy_number=0
CM058253.1	Liftoff	exon	17534546	17534658	.	-	.	ID=exon-XR_004937985.1-8;Parent=rna-XR_004937985.1;Dbxref=GeneID:20191,GenBank:XR_004937985.1,MGI:MGI:99685;gbkey=misc_RNA;gene=Ryr2;product=ryanodine receptor 2%2C cardiac%2C transcript variant X19;transcript_id=XR_004937985.1;extra_copy_number=0
CM058253.1	Liftoff	exon	17538116	17538194	.	-	.	ID=exon-XR_004937985.1-7;Parent=rna-XR_004937985.1;Dbxref=GeneID:20191,GenBank:XR_004937985.1,MGI:MGI:99685;gbkey=misc_RNA;gene=Ryr2;product=ryanodine receptor 2%2C cardiac%2C transcript variant X19;transcript_id=XR_004937985.1;extra_copy_number=0
CM058253.1	Liftoff	exon	17540535	17540609	.	-	.	ID=exon-XR_004937985.1-6;Parent=rna-XR_004937985.1;Dbxref=GeneID:20191,GenBank:XR_004937985.1,MGI:MGI:99685;gbkey=misc_RNA;gene=Ryr2;product=ryanodine receptor 2%2C cardiac%2C transcript variant X19;transcript_id=XR_004937985.1;extra_copy_number=0
CM058253.1	Liftoff	exon	17545907	17545921	.	-	.	ID=exon-XR_004937985.1-5;Parent=rna-XR_004937985.1;Dbxref=GeneID:20191,GenBank:XR_004937985.1,MGI:MGI:99685;gbkey=misc_RNA;gene=Ryr2;product=ryanodine receptor 2%2C cardiac%2C transcript variant X19;transcript_id=XR_004937985.1;extra_copy_number=0
CM058253.1	Liftoff	exon	17558299	17558319	.	-	.	ID=exon-XR_004937985.1-4;Parent=rna-XR_004937985.1;Dbxref=GeneID:20191,GenBank:XR_004937985.1,MGI:MGI:99685;gbkey=misc_RNA;gene=Ryr2;product=ryanodine receptor 2%2C cardiac%2C transcript variant X19;transcript_id=XR_004937985.1;extra_copy_number=0
CM058253.1	Liftoff	exon	17573392	17573496	.	-	.	ID=exon-XR_004937985.1-3;Parent=rna-XR_004937985.1;Dbxref=GeneID:20191,GenBank:XR_004937985.1,MGI:MGI:99685;gbkey=misc_RNA;gene=Ryr2;product=ryanodine receptor 2%2C cardiac%2C transcript variant X19;transcript_id=XR_004937985.1;extra_copy_number=0
CM058253.1	Liftoff	exon	17600965	17601084	.	-	.	ID=exon-XR_004937985.1-2;Parent=rna-XR_004937985.1;Dbxref=GeneID:20191,GenBank:XR_004937985.1,MGI:MGI:99685;gbkey=misc_RNA;gene=Ryr2;product=ryanodine receptor 2%2C cardiac%2C transcript variant X19;transcript_id=XR_004937985.1;extra_copy_number=0
CM058253.1	Liftoff	exon	17761881	17762427	.	-	.	ID=exon-XR_004937985.1-1;Parent=rna-XR_004937985.1;Dbxref=GeneID:20191,GenBank:XR_004937985.1,MGI:MGI:99685;gbkey=misc_RNA;gene=Ryr2;product=ryanodine receptor 2%2C cardiac%2C transcript variant X19;transcript_id=XR_004937985.1;extra_copy_number=0
CM058253.1	Liftoff	match	17827184	17828024	.	+	.	ID=81417fa8-bb88-45ae-827a-096e430b49ef;Target=NG_013067.1 1 841 -;assembly_bases_aln=841;assembly_bases_seq=841;bit_score=1566.19;blast_aligner=1;blast_score=841;common_component=0;e_value=0;filter_score=0;for_remapping=2;gap_count=0;hsp_percent_coverage=100;matchable_bases=841;matched_bases=841;num_ident=841;num_mismatch=0;pct_coverage=100;pct_coverage_hiqual=100;pct_identity_gap=100;pct_identity_gapopen_only=100;pct_identity_ungap=100;rank=1;weighted_identity=1;coverage=1.0;sequence_ID=1.0;extra_copy_number=0;copy_num_ID=81417fa8-bb88-45ae-827a-096e430b49ef_0
CM058253.1	Liftoff	pseudogene	17827284	17827924	.	-	.	ID=gene-Gm16419;Dbxref=GeneID:100039678,MGI:MGI:3643012;Name=Gm16419;description=predicted gene 16419;gbkey=Gene;gene=Gm16419;gene_biotype=pseudogene;gene_synonym=EG664813;pseudo=true;coverage=1.0;sequence_ID=1.0;extra_copy_number=0;copy_num_ID=gene-Gm16419_0
CM058253.1	Liftoff	gene	17837111	17914110	.	-	.	ID=gene-Mtr;Dbxref=GeneID:238505,MGI:MGI:894292;Name=Mtr;description=5-methyltetrahydrofolate-homocysteine methyltransferase;gbkey=Gene;gene=Mtr;gene_biotype=protein_coding;gene_synonym=D830038K18Rik,MS;coverage=1.0;sequence_ID=0.999;valid_ORFs=2;extra_copy_number=0;copy_num_ID=gene-Mtr_0
CM058253.1	Liftoff	mRNA	17837111	17914095	.	-	.	ID=rna-XM_006516661.4;Parent=gene-Mtr;Dbxref=GeneID:238505,GenBank:XM_006516661.4,MGI:MGI:894292;Name=XM_006516661.4;gbkey=mRNA;gene=Mtr;model_evidence=Supporting evidence includes similarity to: 2 mRNAs%2C 11 ESTs%2C 1 Protein%2C 400 long SRA reads%2C and 100%25 coverage of the annotated genomic feature by RNAseq alignments%2C including 35 samples with support for all annotated introns;product=5-methyltetrahydrofolate-homocysteine methyltransferase%2C transcript variant X1;transcript_id=XM_006516661.4;matches_ref_protein=True;valid_ORF=True;extra_copy_number=0
CM058253.1	Liftoff	exon	17837111	17842872	.	-	.	ID=exon-XM_006516661.4-32;Parent=rna-XM_006516661.4;Dbxref=GeneID:238505,GenBank:XM_006516661.4,MGI:MGI:894292;gbkey=mRNA;gene=Mtr;product=5-methyltetrahydrofolate-homocysteine methyltransferase%2C transcript variant X1;transcript_id=XM_006516661.4;extra_copy_number=0
CM058253.1	Liftoff	exon	17843822	17843934	.	-	.	ID=exon-XM_006516661.4-31;Parent=rna-XM_006516661.4;Dbxref=GeneID:238505,GenBank:XM_006516661.4,MGI:MGI:894292;gbkey=mRNA;gene=Mtr;product=5-methyltetrahydrofolate-homocysteine methyltransferase%2C transcript variant X1;transcript_id=XM_006516661.4;extra_copy_number=0
CM058253.1	Liftoff	exon	17845128	17845320	.	-	.	ID=exon-XM_006516661.4-30;Parent=rna-XM_006516661.4;Dbxref=GeneID:238505,GenBank:XM_006516661.4,MGI:MGI:894292;gbkey=mRNA;gene=Mtr;product=5-methyltetrahydrofolate-homocysteine methyltransferase%2C transcript variant X1;transcript_id=XM_006516661.4;extra_copy_number=0
CM058253.1	Liftoff	exon	17845985	17846185	.	-	.	ID=exon-XM_006516661.4-29;Parent=rna-XM_006516661.4;Dbxref=GeneID:238505,GenBank:XM_006516661.4,MGI:MGI:894292;gbkey=mRNA;gene=Mtr;product=5-methyltetrahydrofolate-homocysteine methyltransferase%2C transcript variant X1;transcript_id=XM_006516661.4;extra_copy_number=0
CM058253.1	Liftoff	exon	17849395	17849591	.	-	.	ID=exon-XM_006516661.4-28;Parent=rna-XM_006516661.4;Dbxref=GeneID:238505,GenBank:XM_006516661.4,MGI:MGI:894292;gbkey=mRNA;gene=Mtr;product=5-methyltetrahydrofolate-homocysteine methyltransferase%2C transcript variant X1;transcript_id=XM_006516661.4;extra_copy_number=0
CM058253.1	Liftoff	exon	17851019	17851174	.	-	.	ID=exon-XM_006516661.4-27;Parent=rna-XM_006516661.4;Dbxref=GeneID:238505,GenBank:XM_006516661.4,MGI:MGI:894292;gbkey=mRNA;gene=Mtr;product=5-methyltetrahydrofolate-homocysteine methyltransferase%2C transcript variant X1;transcript_id=XM_006516661.4;extra_copy_number=0
CM058253.1	Liftoff	exon	17853696	17853771	.	-	.	ID=exon-XM_006516661.4-26;Parent=rna-XM_006516661.4;Dbxref=GeneID:238505,GenBank:XM_006516661.4,MGI:MGI:894292;gbkey=mRNA;gene=Mtr;product=5-methyltetrahydrofolate-homocysteine methyltransferase%2C transcript variant X1;transcript_id=XM_006516661.4;extra_copy_number=0
CM058253.1	Liftoff	exon	17854829	17854927	.	-	.	ID=exon-XM_006516661.4-25;Parent=rna-XM_006516661.4;Dbxref=GeneID:238505,GenBank:XM_006516661.4,MGI:MGI:894292;gbkey=mRNA;gene=Mtr;product=5-methyltetrahydrofolate-homocysteine methyltransferase%2C transcript variant X1;transcript_id=XM_006516661.4;extra_copy_number=0
CM058253.1	Liftoff	exon	17855980	17856061	.	-	.	ID=exon-XM_006516661.4-24;Parent=rna-XM_006516661.4;Dbxref=GeneID:238505,GenBank:XM_006516661.4,MGI:MGI:894292;gbkey=mRNA;gene=Mtr;product=5-methyltetrahydrofolate-homocysteine methyltransferase%2C transcript variant X1;transcript_id=XM_006516661.4;extra_copy_number=0
CM058253.1	Liftoff	exon	17860526	17860646	.	-	.	ID=exon-XM_006516661.4-23;Parent=rna-XM_006516661.4;Dbxref=GeneID:238505,GenBank:XM_006516661.4,MGI:MGI:894292;gbkey=mRNA;gene=Mtr;product=5-methyltetrahydrofolate-homocysteine methyltransferase%2C transcript variant X1;transcript_id=XM_006516661.4;extra_copy_number=0
CM058253.1	Liftoff	exon	17861073	17861140	.	-	.	ID=exon-XM_006516661.4-22;Parent=rna-XM_006516661.4;Dbxref=GeneID:238505,GenBank:XM_006516661.4,MGI:MGI:894292;gbkey=mRNA;gene=Mtr;product=5-methyltetrahydrofolate-homocysteine methyltransferase%2C transcript variant X1;transcript_id=XM_006516661.4;extra_copy_number=0
CM058253.1	Liftoff	exon	17868171	17868271	.	-	.	ID=exon-XM_006516661.4-21;Parent=rna-XM_006516661.4;Dbxref=GeneID:238505,GenBank:XM_006516661.4,MGI:MGI:894292;gbkey=mRNA;gene=Mtr;product=5-methyltetrahydrofolate-homocysteine methyltransferase%2C transcript variant X1;transcript_id=XM_006516661.4;extra_copy_number=0
CM058253.1	Liftoff	exon	17868454	17868561	.	-	.	ID=exon-XM_006516661.4-20;Parent=rna-XM_006516661.4;Dbxref=GeneID:238505,GenBank:XM_006516661.4,MGI:MGI:894292;gbkey=mRNA;gene=Mtr;product=5-methyltetrahydrofolate-homocysteine methyltransferase%2C transcript variant X1;transcript_id=XM_006516661.4;extra_copy_number=0
CM058253.1	Liftoff	exon	17871196	17871348	.	-	.	ID=exon-XM_006516661.4-19;Parent=rna-XM_006516661.4;Dbxref=GeneID:238505,GenBank:XM_006516661.4,MGI:MGI:894292;gbkey=mRNA;gene=Mtr;product=5-methyltetrahydrofolate-homocysteine methyltransferase%2C transcript variant X1;transcript_id=XM_006516661.4;extra_copy_number=0
CM058253.1	Liftoff	exon	17872589	17872678	.	-	.	ID=exon-XM_006516661.4-18;Parent=rna-XM_006516661.4;Dbxref=GeneID:238505,GenBank:XM_006516661.4,MGI:MGI:894292;gbkey=mRNA;gene=Mtr;product=5-methyltetrahydrofolate-homocysteine methyltransferase%2C transcript variant X1;transcript_id=XM_006516661.4;extra_copy_number=0
CM058253.1	Liftoff	exon	17877201	17877341	.	-	.	ID=exon-XM_006516661.4-17;Parent=rna-XM_006516661.4;Dbxref=GeneID:238505,GenBank:XM_006516661.4,MGI:MGI:894292;gbkey=mRNA;gene=Mtr;product=5-methyltetrahydrofolate-homocysteine methyltransferase%2C transcript variant X1;transcript_id=XM_006516661.4;extra_copy_number=0
CM058253.1	Liftoff	exon	17877934	17878050	.	-	.	ID=exon-XM_006516661.4-16;Parent=rna-XM_006516661.4;Dbxref=GeneID:238505,GenBank:XM_006516661.4,MGI:MGI:894292;gbkey=mRNA;gene=Mtr;product=5-methyltetrahydrofolate-homocysteine methyltransferase%2C transcript variant X1;transcript_id=XM_006516661.4;extra_copy_number=0
CM058253.1	Liftoff	exon	17881241	17881420	.	-	.	ID=exon-XM_006516661.4-15;Parent=rna-XM_006516661.4;Dbxref=GeneID:238505,GenBank:XM_006516661.4,MGI:MGI:894292;gbkey=mRNA;gene=Mtr;product=5-methyltetrahydrofolate-homocysteine methyltransferase%2C transcript variant X1;transcript_id=XM_006516661.4;extra_copy_number=0
CM058253.1	Liftoff	exon	17883463	17883648	.	-	.	ID=exon-XM_006516661.4-14;Parent=rna-XM_006516661.4;Dbxref=GeneID:238505,GenBank:XM_006516661.4,MGI:MGI:894292;gbkey=mRNA;gene=Mtr;product=5-methyltetrahydrofolate-homocysteine methyltransferase%2C transcript variant X1;transcript_id=XM_006516661.4;extra_copy_number=0
CM058253.1	Liftoff	exon	17886724	17886864	.	-	.	ID=exon-XM_006516661.4-13;Parent=rna-XM_006516661.4;Dbxref=GeneID:238505,GenBank:XM_006516661.4,MGI:MGI:894292;gbkey=mRNA;gene=Mtr;product=5-methyltetrahydrofolate-homocysteine methyltransferase%2C transcript variant X1;transcript_id=XM_006516661.4;extra_copy_number=0
CM058253.1	Liftoff	exon	17888681	17888793	.	-	.	ID=exon-XM_006516661.4-12;Parent=rna-XM_006516661.4;Dbxref=GeneID:238505,GenBank:XM_006516661.4,MGI:MGI:894292;gbkey=mRNA;gene=Mtr;product=5-methyltetrahydrofolate-homocysteine methyltransferase%2C transcript variant X1;transcript_id=XM_006516661.4;extra_copy_number=0
CM058253.1	Liftoff	exon	17891236	17891315	.	-	.	ID=exon-XM_006516661.4-11;Parent=rna-XM_006516661.4;Dbxref=GeneID:238505,GenBank:XM_006516661.4,MGI:MGI:894292;gbkey=mRNA;gene=Mtr;product=5-methyltetrahydrofolate-homocysteine methyltransferase%2C transcript variant X1;transcript_id=XM_006516661.4;extra_copy_number=0
CM058253.1	Liftoff	exon	17893875	17893942	.	-	.	ID=exon-XM_006516661.4-10;Parent=rna-XM_006516661.4;Dbxref=GeneID:238505,GenBank:XM_006516661.4,MGI:MGI:894292;gbkey=mRNA;gene=Mtr;product=5-methyltetrahydrofolate-homocysteine methyltransferase%2C transcript variant X1;transcript_id=XM_006516661.4;extra_copy_number=0
CM058253.1	Liftoff	exon	17895543	17895604	.	-	.	ID=exon-XM_006516661.4-9;Parent=rna-XM_006516661.4;Dbxref=GeneID:238505,GenBank:XM_006516661.4,MGI:MGI:894292;gbkey=mRNA;gene=Mtr;product=5-methyltetrahydrofolate-homocysteine methyltransferase%2C transcript variant X1;transcript_id=XM_006516661.4;extra_copy_number=0
CM058253.1	Liftoff	exon	17897459	17897559	.	-	.	ID=exon-XM_006516661.4-8;Parent=rna-XM_006516661.4;Dbxref=GeneID:238505,GenBank:XM_006516661.4,MGI:MGI:894292;gbkey=mRNA;gene=Mtr;product=5-methyltetrahydrofolate-homocysteine methyltransferase%2C transcript variant X1;transcript_id=XM_006516661.4;extra_copy_number=0
CM058253.1	Liftoff	exon	17899829	17899923	.	-	.	ID=exon-XM_006516661.4-7;Parent=rna-XM_006516661.4;Dbxref=GeneID:238505,GenBank:XM_006516661.4,MGI:MGI:894292;gbkey=mRNA;gene=Mtr;product=5-methyltetrahydrofolate-homocysteine methyltransferase%2C transcript variant X1;transcript_id=XM_006516661.4;extra_copy_number=0
CM058253.1	Liftoff	exon	17900449	17900511	.	-	.	ID=exon-XM_006516661.4-6;Parent=rna-XM_006516661.4;Dbxref=GeneID:238505,GenBank:XM_006516661.4,MGI:MGI:894292;gbkey=mRNA;gene=Mtr;product=5-methyltetrahydrofolate-homocysteine methyltransferase%2C transcript variant X1;transcript_id=XM_006516661.4;extra_copy_number=0
CM058253.1	Liftoff	exon	17903213	17903319	.	-	.	ID=exon-XM_006516661.4-5;Parent=rna-XM_006516661.4;Dbxref=GeneID:238505,GenBank:XM_006516661.4,MGI:MGI:894292;gbkey=mRNA;gene=Mtr;product=5-methyltetrahydrofolate-homocysteine methyltransferase%2C transcript variant X1;transcript_id=XM_006516661.4;extra_copy_number=0
CM058253.1	Liftoff	exon	17903787	17903879	.	-	.	ID=exon-XM_006516661.4-4;Parent=rna-XM_006516661.4;Dbxref=GeneID:238505,GenBank:XM_006516661.4,MGI:MGI:894292;gbkey=mRNA;gene=Mtr;product=5-methyltetrahydrofolate-homocysteine methyltransferase%2C transcript variant X1;transcript_id=XM_006516661.4;extra_copy_number=0
CM058253.1	Liftoff	exon	17906504	17906593	.	-	.	ID=exon-XM_006516661.4-3;Parent=rna-XM_006516661.4;Dbxref=GeneID:238505,GenBank:XM_006516661.4,MGI:MGI:894292;gbkey=mRNA;gene=Mtr;product=5-methyltetrahydrofolate-homocysteine methyltransferase%2C transcript variant X1;transcript_id=XM_006516661.4;extra_copy_number=0
CM058253.1	Liftoff	exon	17909670	17909884	.	-	.	ID=exon-XM_006516661.4-2;Parent=rna-XM_006516661.4;Dbxref=GeneID:238505,GenBank:XM_006516661.4,MGI:MGI:894292;gbkey=mRNA;gene=Mtr;product=5-methyltetrahydrofolate-homocysteine methyltransferase%2C transcript variant X1;transcript_id=XM_006516661.4;extra_copy_number=0
CM058253.1	Liftoff	exon	17913768	17914095	.	-	.	ID=exon-XM_006516661.4-1;Parent=rna-XM_006516661.4;Dbxref=GeneID:238505,GenBank:XM_006516661.4,MGI:MGI:894292;gbkey=mRNA;gene=Mtr;product=5-methyltetrahydrofolate-homocysteine methyltransferase%2C transcript variant X1;transcript_id=XM_006516661.4;extra_copy_number=0
CM058253.1	Liftoff	CDS	17842786	17842872	.	-	.	ID=cds-XP_006516724.1;Parent=rna-XM_006516661.4;Dbxref=GeneID:238505,GenBank:XP_006516724.1,MGI:MGI:894292;Name=XP_006516724.1;gbkey=CDS;gene=Mtr;product=methionine synthase isoform X1;protein_id=XP_006516724.1;extra_copy_number=0
CM058253.1	Liftoff	CDS	17843822	17843934	.	-	.	ID=cds-XP_006516724.1;Parent=rna-XM_006516661.4;Dbxref=GeneID:238505,GenBank:XP_006516724.1,MGI:MGI:894292;Name=XP_006516724.1;gbkey=CDS;gene=Mtr;product=methionine synthase isoform X1;protein_id=XP_006516724.1;extra_copy_number=0
CM058253.1	Liftoff	CDS	17845128	17845320	.	-	.	ID=cds-XP_006516724.1;Parent=rna-XM_006516661.4;Dbxref=GeneID:238505,GenBank:XP_006516724.1,MGI:MGI:894292;Name=XP_006516724.1;gbkey=CDS;gene=Mtr;product=methionine synthase isoform X1;protein_id=XP_006516724.1;extra_copy_number=0
CM058253.1	Liftoff	CDS	17845985	17846185	.	-	.	ID=cds-XP_006516724.1;Parent=rna-XM_006516661.4;Dbxref=GeneID:238505,GenBank:XP_006516724.1,MGI:MGI:894292;Name=XP_006516724.1;gbkey=CDS;gene=Mtr;product=methionine synthase isoform X1;protein_id=XP_006516724.1;extra_copy_number=0
CM058253.1	Liftoff	CDS	17849395	17849591	.	-	.	ID=cds-XP_006516724.1;Parent=rna-XM_006516661.4;Dbxref=GeneID:238505,GenBank:XP_006516724.1,MGI:MGI:894292;Name=XP_006516724.1;gbkey=CDS;gene=Mtr;product=methionine synthase isoform X1;protein_id=XP_006516724.1;extra_copy_number=0
CM058253.1	Liftoff	CDS	17851019	17851174	.	-	.	ID=cds-XP_006516724.1;Parent=rna-XM_006516661.4;Dbxref=GeneID:238505,GenBank:XP_006516724.1,MGI:MGI:894292;Name=XP_006516724.1;gbkey=CDS;gene=Mtr;product=methionine synthase isoform X1;protein_id=XP_006516724.1;extra_copy_number=0
CM058253.1	Liftoff	CDS	17853696	17853771	.	-	.	ID=cds-XP_006516724.1;Parent=rna-XM_006516661.4;Dbxref=GeneID:238505,GenBank:XP_006516724.1,MGI:MGI:894292;Name=XP_006516724.1;gbkey=CDS;gene=Mtr;product=methionine synthase isoform X1;protein_id=XP_006516724.1;extra_copy_number=0
CM058253.1	Liftoff	CDS	17854829	17854927	.	-	.	ID=cds-XP_006516724.1;Parent=rna-XM_006516661.4;Dbxref=GeneID:238505,GenBank:XP_006516724.1,MGI:MGI:894292;Name=XP_006516724.1;gbkey=CDS;gene=Mtr;product=methionine synthase isoform X1;protein_id=XP_006516724.1;extra_copy_number=0
CM058253.1	Liftoff	CDS	17855980	17856061	.	-	.	ID=cds-XP_006516724.1;Parent=rna-XM_006516661.4;Dbxref=GeneID:238505,GenBank:XP_006516724.1,MGI:MGI:894292;Name=XP_006516724.1;gbkey=CDS;gene=Mtr;product=methionine synthase isoform X1;protein_id=XP_006516724.1;extra_copy_number=0
CM058253.1	Liftoff	CDS	17860526	17860646	.	-	.	ID=cds-XP_006516724.1;Parent=rna-XM_006516661.4;Dbxref=GeneID:238505,GenBank:XP_006516724.1,MGI:MGI:894292;Name=XP_006516724.1;gbkey=CDS;gene=Mtr;product=methionine synthase isoform X1;protein_id=XP_006516724.1;extra_copy_number=0
CM058253.1	Liftoff	CDS	17861073	17861140	.	-	.	ID=cds-XP_006516724.1;Parent=rna-XM_006516661.4;Dbxref=GeneID:238505,GenBank:XP_006516724.1,MGI:MGI:894292;Name=XP_006516724.1;gbkey=CDS;gene=Mtr;product=methionine synthase isoform X1;protein_id=XP_006516724.1;extra_copy_number=0
CM058253.1	Liftoff	CDS	17868171	17868271	.	-	.	ID=cds-XP_006516724.1;Parent=rna-XM_006516661.4;Dbxref=GeneID:238505,GenBank:XP_006516724.1,MGI:MGI:894292;Name=XP_006516724.1;gbkey=CDS;gene=Mtr;product=methionine synthase isoform X1;protein_id=XP_006516724.1;extra_copy_number=0
CM058253.1	Liftoff	CDS	17868454	17868561	.	-	.	ID=cds-XP_006516724.1;Parent=rna-XM_006516661.4;Dbxref=GeneID:238505,GenBank:XP_006516724.1,MGI:MGI:894292;Name=XP_006516724.1;gbkey=CDS;gene=Mtr;product=methionine synthase isoform X1;protein_id=XP_006516724.1;extra_copy_number=0
CM058253.1	Liftoff	CDS	17871196	17871348	.	-	.	ID=cds-XP_006516724.1;Parent=rna-XM_006516661.4;Dbxref=GeneID:238505,GenBank:XP_006516724.1,MGI:MGI:894292;Name=XP_006516724.1;gbkey=CDS;gene=Mtr;product=methionine synthase isoform X1;protein_id=XP_006516724.1;extra_copy_number=0
CM058253.1	Liftoff	CDS	17872589	17872678	.	-	.	ID=cds-XP_006516724.1;Parent=rna-XM_006516661.4;Dbxref=GeneID:238505,GenBank:XP_006516724.1,MGI:MGI:894292;Name=XP_006516724.1;gbkey=CDS;gene=Mtr;product=methionine synthase isoform X1;protein_id=XP_006516724.1;extra_copy_number=0
CM058253.1	Liftoff	CDS	17877201	17877341	.	-	.	ID=cds-XP_006516724.1;Parent=rna-XM_006516661.4;Dbxref=GeneID:238505,GenBank:XP_006516724.1,MGI:MGI:894292;Name=XP_006516724.1;gbkey=CDS;gene=Mtr;product=methionine synthase isoform X1;protein_id=XP_006516724.1;extra_copy_number=0
CM058253.1	Liftoff	CDS	17877934	17878050	.	-	.	ID=cds-XP_006516724.1;Parent=rna-XM_006516661.4;Dbxref=GeneID:238505,GenBank:XP_006516724.1,MGI:MGI:894292;Name=XP_006516724.1;gbkey=CDS;gene=Mtr;product=methionine synthase isoform X1;protein_id=XP_006516724.1;extra_copy_number=0
CM058253.1	Liftoff	CDS	17881241	17881420	.	-	.	ID=cds-XP_006516724.1;Parent=rna-XM_006516661.4;Dbxref=GeneID:238505,GenBank:XP_006516724.1,MGI:MGI:894292;Name=XP_006516724.1;gbkey=CDS;gene=Mtr;product=methionine synthase isoform X1;protein_id=XP_006516724.1;extra_copy_number=0
CM058253.1	Liftoff	CDS	17883463	17883648	.	-	.	ID=cds-XP_006516724.1;Parent=rna-XM_006516661.4;Dbxref=GeneID:238505,GenBank:XP_006516724.1,MGI:MGI:894292;Name=XP_006516724.1;gbkey=CDS;gene=Mtr;product=methionine synthase isoform X1;protein_id=XP_006516724.1;extra_copy_number=0
CM058253.1	Liftoff	CDS	17886724	17886864	.	-	.	ID=cds-XP_006516724.1;Parent=rna-XM_006516661.4;Dbxref=GeneID:238505,GenBank:XP_006516724.1,MGI:MGI:894292;Name=XP_006516724.1;gbkey=CDS;gene=Mtr;product=methionine synthase isoform X1;protein_id=XP_006516724.1;extra_copy_number=0
CM058253.1	Liftoff	CDS	17888681	17888793	.	-	.	ID=cds-XP_006516724.1;Parent=rna-XM_006516661.4;Dbxref=GeneID:238505,GenBank:XP_006516724.1,MGI:MGI:894292;Name=XP_006516724.1;gbkey=CDS;gene=Mtr;product=methionine synthase isoform X1;protein_id=XP_006516724.1;extra_copy_number=0
CM058253.1	Liftoff	CDS	17891236	17891315	.	-	.	ID=cds-XP_006516724.1;Parent=rna-XM_006516661.4;Dbxref=GeneID:238505,GenBank:XP_006516724.1,MGI:MGI:894292;Name=XP_006516724.1;gbkey=CDS;gene=Mtr;product=methionine synthase isoform X1;protein_id=XP_006516724.1;extra_copy_number=0
CM058253.1	Liftoff	CDS	17893875	17893942	.	-	.	ID=cds-XP_006516724.1;Parent=rna-XM_006516661.4;Dbxref=GeneID:238505,GenBank:XP_006516724.1,MGI:MGI:894292;Name=XP_006516724.1;gbkey=CDS;gene=Mtr;product=methionine synthase isoform X1;protein_id=XP_006516724.1;extra_copy_number=0
CM058253.1	Liftoff	CDS	17895543	17895604	.	-	.	ID=cds-XP_006516724.1;Parent=rna-XM_006516661.4;Dbxref=GeneID:238505,GenBank:XP_006516724.1,MGI:MGI:894292;Name=XP_006516724.1;gbkey=CDS;gene=Mtr;product=methionine synthase isoform X1;protein_id=XP_006516724.1;extra_copy_number=0
CM058253.1	Liftoff	CDS	17897459	17897525	.	-	.	ID=cds-XP_006516724.1;Parent=rna-XM_006516661.4;Dbxref=GeneID:238505,GenBank:XP_006516724.1,MGI:MGI:894292;Name=XP_006516724.1;gbkey=CDS;gene=Mtr;product=methionine synthase isoform X1;protein_id=XP_006516724.1;extra_copy_number=0
CM058253.1	Liftoff	mRNA	17842319	17914019	.	-	.	ID=rna-NM_001081128.3;Parent=gene-Mtr;Dbxref=GeneID:238505,GenBank:NM_001081128.3,MGI:MGI:894292;Name=NM_001081128.3;gbkey=mRNA;gene=Mtr;product=5-methyltetrahydrofolate-homocysteine methyltransferase;tag=RefSeq Select;transcript_id=NM_001081128.3;matches_ref_protein=True;valid_ORF=True;extra_copy_number=0
CM058253.1	Liftoff	exon	17842319	17842872	.	-	.	ID=exon-NM_001081128.3-33;Parent=rna-NM_001081128.3;Dbxref=GeneID:238505,GenBank:NM_001081128.3,MGI:MGI:894292;gbkey=mRNA;gene=Mtr;product=5-methyltetrahydrofolate-homocysteine methyltransferase;tag=RefSeq Select;transcript_id=NM_001081128.3;extra_copy_number=0
CM058253.1	Liftoff	exon	17843822	17843934	.	-	.	ID=exon-NM_001081128.3-32;Parent=rna-NM_001081128.3;Dbxref=GeneID:238505,GenBank:NM_001081128.3,MGI:MGI:894292;gbkey=mRNA;gene=Mtr;product=5-methyltetrahydrofolate-homocysteine methyltransferase;tag=RefSeq Select;transcript_id=NM_001081128.3;extra_copy_number=0
CM058253.1	Liftoff	exon	17845128	17845320	.	-	.	ID=exon-NM_001081128.3-31;Parent=rna-NM_001081128.3;Dbxref=GeneID:238505,GenBank:NM_001081128.3,MGI:MGI:894292;gbkey=mRNA;gene=Mtr;product=5-methyltetrahydrofolate-homocysteine methyltransferase;tag=RefSeq Select;transcript_id=NM_001081128.3;extra_copy_number=0
CM058253.1	Liftoff	exon	17845985	17846185	.	-	.	ID=exon-NM_001081128.3-30;Parent=rna-NM_001081128.3;Dbxref=GeneID:238505,GenBank:NM_001081128.3,MGI:MGI:894292;gbkey=mRNA;gene=Mtr;product=5-methyltetrahydrofolate-homocysteine methyltransferase;tag=RefSeq Select;transcript_id=NM_001081128.3;extra_copy_number=0
CM058253.1	Liftoff	exon	17849395	17849591	.	-	.	ID=exon-NM_001081128.3-29;Parent=rna-NM_001081128.3;Dbxref=GeneID:238505,GenBank:NM_001081128.3,MGI:MGI:894292;gbkey=mRNA;gene=Mtr;product=5-methyltetrahydrofolate-homocysteine methyltransferase;tag=RefSeq Select;transcript_id=NM_001081128.3;extra_copy_number=0
CM058253.1	Liftoff	exon	17851019	17851174	.	-	.	ID=exon-NM_001081128.3-28;Parent=rna-NM_001081128.3;Dbxref=GeneID:238505,GenBank:NM_001081128.3,MGI:MGI:894292;gbkey=mRNA;gene=Mtr;product=5-methyltetrahydrofolate-homocysteine methyltransferase;tag=RefSeq Select;transcript_id=NM_001081128.3;extra_copy_number=0
CM058253.1	Liftoff	exon	17853696	17853771	.	-	.	ID=exon-NM_001081128.3-27;Parent=rna-NM_001081128.3;Dbxref=GeneID:238505,GenBank:NM_001081128.3,MGI:MGI:894292;gbkey=mRNA;gene=Mtr;product=5-methyltetrahydrofolate-homocysteine methyltransferase;tag=RefSeq Select;transcript_id=NM_001081128.3;extra_copy_number=0
CM058253.1	Liftoff	exon	17854829	17854927	.	-	.	ID=exon-NM_001081128.3-26;Parent=rna-NM_001081128.3;Dbxref=GeneID:238505,GenBank:NM_001081128.3,MGI:MGI:894292;gbkey=mRNA;gene=Mtr;product=5-methyltetrahydrofolate-homocysteine methyltransferase;tag=RefSeq Select;transcript_id=NM_001081128.3;extra_copy_number=0
CM058253.1	Liftoff	exon	17855980	17856061	.	-	.	ID=exon-NM_001081128.3-25;Parent=rna-NM_001081128.3;Dbxref=GeneID:238505,GenBank:NM_001081128.3,MGI:MGI:894292;gbkey=mRNA;gene=Mtr;product=5-methyltetrahydrofolate-homocysteine methyltransferase;tag=RefSeq Select;transcript_id=NM_001081128.3;extra_copy_number=0
CM058253.1	Liftoff	exon	17860526	17860646	.	-	.	ID=exon-NM_001081128.3-24;Parent=rna-NM_001081128.3;Dbxref=GeneID:238505,GenBank:NM_001081128.3,MGI:MGI:894292;gbkey=mRNA;gene=Mtr;product=5-methyltetrahydrofolate-homocysteine methyltransferase;tag=RefSeq Select;transcript_id=NM_001081128.3;extra_copy_number=0
CM058253.1	Liftoff	exon	17861073	17861140	.	-	.	ID=exon-NM_001081128.3-23;Parent=rna-NM_001081128.3;Dbxref=GeneID:238505,GenBank:NM_001081128.3,MGI:MGI:894292;gbkey=mRNA;gene=Mtr;product=5-methyltetrahydrofolate-homocysteine methyltransferase;tag=RefSeq Select;transcript_id=NM_001081128.3;extra_copy_number=0
CM058253.1	Liftoff	exon	17868171	17868271	.	-	.	ID=exon-NM_001081128.3-22;Parent=rna-NM_001081128.3;Dbxref=GeneID:238505,GenBank:NM_001081128.3,MGI:MGI:894292;gbkey=mRNA;gene=Mtr;product=5-methyltetrahydrofolate-homocysteine methyltransferase;tag=RefSeq Select;transcript_id=NM_001081128.3;extra_copy_number=0
CM058253.1	Liftoff	exon	17868454	17868561	.	-	.	ID=exon-NM_001081128.3-21;Parent=rna-NM_001081128.3;Dbxref=GeneID:238505,GenBank:NM_001081128.3,MGI:MGI:894292;gbkey=mRNA;gene=Mtr;product=5-methyltetrahydrofolate-homocysteine methyltransferase;tag=RefSeq Select;transcript_id=NM_001081128.3;extra_copy_number=0
CM058253.1	Liftoff	exon	17871196	17871348	.	-	.	ID=exon-NM_001081128.3-20;Parent=rna-NM_001081128.3;Dbxref=GeneID:238505,GenBank:NM_001081128.3,MGI:MGI:894292;gbkey=mRNA;gene=Mtr;product=5-methyltetrahydrofolate-homocysteine methyltransferase;tag=RefSeq Select;transcript_id=NM_001081128.3;extra_copy_number=0
CM058253.1	Liftoff	exon	17872589	17872678	.	-	.	ID=exon-NM_001081128.3-19;Parent=rna-NM_001081128.3;Dbxref=GeneID:238505,GenBank:NM_001081128.3,MGI:MGI:894292;gbkey=mRNA;gene=Mtr;product=5-methyltetrahydrofolate-homocysteine methyltransferase;tag=RefSeq Select;transcript_id=NM_001081128.3;extra_copy_number=0
CM058253.1	Liftoff	exon	17877201	17877341	.	-	.	ID=exon-NM_001081128.3-18;Parent=rna-NM_001081128.3;Dbxref=GeneID:238505,GenBank:NM_001081128.3,MGI:MGI:894292;gbkey=mRNA;gene=Mtr;product=5-methyltetrahydrofolate-homocysteine methyltransferase;tag=RefSeq Select;transcript_id=NM_001081128.3;extra_copy_number=0
CM058253.1	Liftoff	exon	17877934	17878050	.	-	.	ID=exon-NM_001081128.3-17;Parent=rna-NM_001081128.3;Dbxref=GeneID:238505,GenBank:NM_001081128.3,MGI:MGI:894292;gbkey=mRNA;gene=Mtr;product=5-methyltetrahydrofolate-homocysteine methyltransferase;tag=RefSeq Select;transcript_id=NM_001081128.3;extra_copy_number=0
CM058253.1	Liftoff	exon	17881241	17881420	.	-	.	ID=exon-NM_001081128.3-16;Parent=rna-NM_001081128.3;Dbxref=GeneID:238505,GenBank:NM_001081128.3,MGI:MGI:894292;gbkey=mRNA;gene=Mtr;product=5-methyltetrahydrofolate-homocysteine methyltransferase;tag=RefSeq Select;transcript_id=NM_001081128.3;extra_copy_number=0
CM058253.1	Liftoff	exon	17883463	17883648	.	-	.	ID=exon-NM_001081128.3-15;Parent=rna-NM_001081128.3;Dbxref=GeneID:238505,GenBank:NM_001081128.3,MGI:MGI:894292;gbkey=mRNA;gene=Mtr;product=5-methyltetrahydrofolate-homocysteine methyltransferase;tag=RefSeq Select;transcript_id=NM_001081128.3;extra_copy_number=0
CM058253.1	Liftoff	exon	17886724	17886864	.	-	.	ID=exon-NM_001081128.3-14;Parent=rna-NM_001081128.3;Dbxref=GeneID:238505,GenBank:NM_001081128.3,MGI:MGI:894292;gbkey=mRNA;gene=Mtr;product=5-methyltetrahydrofolate-homocysteine methyltransferase;tag=RefSeq Select;transcript_id=NM_001081128.3;extra_copy_number=0
CM058253.1	Liftoff	exon	17888681	17888793	.	-	.	ID=exon-NM_001081128.3-13;Parent=rna-NM_001081128.3;Dbxref=GeneID:238505,GenBank:NM_001081128.3,MGI:MGI:894292;gbkey=mRNA;gene=Mtr;product=5-methyltetrahydrofolate-homocysteine methyltransferase;tag=RefSeq Select;transcript_id=NM_001081128.3;extra_copy_number=0
CM058253.1	Liftoff	exon	17891236	17891315	.	-	.	ID=exon-NM_001081128.3-12;Parent=rna-NM_001081128.3;Dbxref=GeneID:238505,GenBank:NM_001081128.3,MGI:MGI:894292;gbkey=mRNA;gene=Mtr;product=5-methyltetrahydrofolate-homocysteine methyltransferase;tag=RefSeq Select;transcript_id=NM_001081128.3;extra_copy_number=0
CM058253.1	Liftoff	exon	17893875	17893942	.	-	.	ID=exon-NM_001081128.3-11;Parent=rna-NM_001081128.3;Dbxref=GeneID:238505,GenBank:NM_001081128.3,MGI:MGI:894292;gbkey=mRNA;gene=Mtr;product=5-methyltetrahydrofolate-homocysteine methyltransferase;tag=RefSeq Select;transcript_id=NM_001081128.3;extra_copy_number=0
CM058253.1	Liftoff	exon	17895543	17895604	.	-	.	ID=exon-NM_001081128.3-10;Parent=rna-NM_001081128.3;Dbxref=GeneID:238505,GenBank:NM_001081128.3,MGI:MGI:894292;gbkey=mRNA;gene=Mtr;product=5-methyltetrahydrofolate-homocysteine methyltransferase;tag=RefSeq Select;transcript_id=NM_001081128.3;extra_copy_number=0
CM058253.1	Liftoff	exon	17897459	17897559	.	-	.	ID=exon-NM_001081128.3-9;Parent=rna-NM_001081128.3;Dbxref=GeneID:238505,GenBank:NM_001081128.3,MGI:MGI:894292;gbkey=mRNA;gene=Mtr;product=5-methyltetrahydrofolate-homocysteine methyltransferase;tag=RefSeq Select;transcript_id=NM_001081128.3;extra_copy_number=0
CM058253.1	Liftoff	exon	17899829	17899923	.	-	.	ID=exon-NM_001081128.3-8;Parent=rna-NM_001081128.3;Dbxref=GeneID:238505,GenBank:NM_001081128.3,MGI:MGI:894292;gbkey=mRNA;gene=Mtr;product=5-methyltetrahydrofolate-homocysteine methyltransferase;tag=RefSeq Select;transcript_id=NM_001081128.3;extra_copy_number=0
CM058253.1	Liftoff	exon	17900449	17900511	.	-	.	ID=exon-NM_001081128.3-7;Parent=rna-NM_001081128.3;Dbxref=GeneID:238505,GenBank:NM_001081128.3,MGI:MGI:894292;gbkey=mRNA;gene=Mtr;product=5-methyltetrahydrofolate-homocysteine methyltransferase;tag=RefSeq Select;transcript_id=NM_001081128.3;extra_copy_number=0
CM058253.1	Liftoff	exon	17903213	17903319	.	-	.	ID=exon-NM_001081128.3-6;Parent=rna-NM_001081128.3;Dbxref=GeneID:238505,GenBank:NM_001081128.3,MGI:MGI:894292;gbkey=mRNA;gene=Mtr;product=5-methyltetrahydrofolate-homocysteine methyltransferase;tag=RefSeq Select;transcript_id=NM_001081128.3;extra_copy_number=0
CM058253.1	Liftoff	exon	17903787	17903879	.	-	.	ID=exon-NM_001081128.3-5;Parent=rna-NM_001081128.3;Dbxref=GeneID:238505,GenBank:NM_001081128.3,MGI:MGI:894292;gbkey=mRNA;gene=Mtr;product=5-methyltetrahydrofolate-homocysteine methyltransferase;tag=RefSeq Select;transcript_id=NM_001081128.3;extra_copy_number=0
CM058253.1	Liftoff	exon	17905747	17905816	.	-	.	ID=exon-NM_001081128.3-4;Parent=rna-NM_001081128.3;Dbxref=GeneID:238505,GenBank:NM_001081128.3,MGI:MGI:894292;gbkey=mRNA;gene=Mtr;product=5-methyltetrahydrofolate-homocysteine methyltransferase;tag=RefSeq Select;transcript_id=NM_001081128.3;extra_copy_number=0
CM058253.1	Liftoff	exon	17906504	17906593	.	-	.	ID=exon-NM_001081128.3-3;Parent=rna-NM_001081128.3;Dbxref=GeneID:238505,GenBank:NM_001081128.3,MGI:MGI:894292;gbkey=mRNA;gene=Mtr;product=5-methyltetrahydrofolate-homocysteine methyltransferase;tag=RefSeq Select;transcript_id=NM_001081128.3;extra_copy_number=0
CM058253.1	Liftoff	exon	17909670	17909884	.	-	.	ID=exon-NM_001081128.3-2;Parent=rna-NM_001081128.3;Dbxref=GeneID:238505,GenBank:NM_001081128.3,MGI:MGI:894292;gbkey=mRNA;gene=Mtr;product=5-methyltetrahydrofolate-homocysteine methyltransferase;tag=RefSeq Select;transcript_id=NM_001081128.3;extra_copy_number=0
CM058253.1	Liftoff	exon	17913768	17914019	.	-	.	ID=exon-NM_001081128.3-1;Parent=rna-NM_001081128.3;Dbxref=GeneID:238505,GenBank:NM_001081128.3,MGI:MGI:894292;gbkey=mRNA;gene=Mtr;product=5-methyltetrahydrofolate-homocysteine methyltransferase;tag=RefSeq Select;transcript_id=NM_001081128.3;extra_copy_number=0
CM058253.1	Liftoff	CDS	17842786	17842872	.	-	.	ID=cds-NP_001074597.1;Parent=rna-NM_001081128.3;Dbxref=CCDS:CCDS36591.1,GeneID:238505,GenBank:NP_001074597.1,MGI:MGI:894292;Name=NP_001074597.1;gbkey=CDS;gene=Mtr;product=methionine synthase;protein_id=NP_001074597.1;tag=RefSeq Select;extra_copy_number=0
CM058253.1	Liftoff	CDS	17843822	17843934	.	-	.	ID=cds-NP_001074597.1;Parent=rna-NM_001081128.3;Dbxref=CCDS:CCDS36591.1,GeneID:238505,GenBank:NP_001074597.1,MGI:MGI:894292;Name=NP_001074597.1;gbkey=CDS;gene=Mtr;product=methionine synthase;protein_id=NP_001074597.1;tag=RefSeq Select;extra_copy_number=0
CM058253.1	Liftoff	CDS	17845128	17845320	.	-	.	ID=cds-NP_001074597.1;Parent=rna-NM_001081128.3;Dbxref=CCDS:CCDS36591.1,GeneID:238505,GenBank:NP_001074597.1,MGI:MGI:894292;Name=NP_001074597.1;gbkey=CDS;gene=Mtr;product=methionine synthase;protein_id=NP_001074597.1;tag=RefSeq Select;extra_copy_number=0
CM058253.1	Liftoff	CDS	17845985	17846185	.	-	.	ID=cds-NP_001074597.1;Parent=rna-NM_001081128.3;Dbxref=CCDS:CCDS36591.1,GeneID:238505,GenBank:NP_001074597.1,MGI:MGI:894292;Name=NP_001074597.1;gbkey=CDS;gene=Mtr;product=methionine synthase;protein_id=NP_001074597.1;tag=RefSeq Select;extra_copy_number=0
CM058253.1	Liftoff	CDS	17849395	17849591	.	-	.	ID=cds-NP_001074597.1;Parent=rna-NM_001081128.3;Dbxref=CCDS:CCDS36591.1,GeneID:238505,GenBank:NP_001074597.1,MGI:MGI:894292;Name=NP_001074597.1;gbkey=CDS;gene=Mtr;product=methionine synthase;protein_id=NP_001074597.1;tag=RefSeq Select;extra_copy_number=0
CM058253.1	Liftoff	CDS	17851019	17851174	.	-	.	ID=cds-NP_001074597.1;Parent=rna-NM_001081128.3;Dbxref=CCDS:CCDS36591.1,GeneID:238505,GenBank:NP_001074597.1,MGI:MGI:894292;Name=NP_001074597.1;gbkey=CDS;gene=Mtr;product=methionine synthase;protein_id=NP_001074597.1;tag=RefSeq Select;extra_copy_number=0
CM058253.1	Liftoff	CDS	17853696	17853771	.	-	.	ID=cds-NP_001074597.1;Parent=rna-NM_001081128.3;Dbxref=CCDS:CCDS36591.1,GeneID:238505,GenBank:NP_001074597.1,MGI:MGI:894292;Name=NP_001074597.1;gbkey=CDS;gene=Mtr;product=methionine synthase;protein_id=NP_001074597.1;tag=RefSeq Select;extra_copy_number=0
CM058253.1	Liftoff	CDS	17854829	17854927	.	-	.	ID=cds-NP_001074597.1;Parent=rna-NM_001081128.3;Dbxref=CCDS:CCDS36591.1,GeneID:238505,GenBank:NP_001074597.1,MGI:MGI:894292;Name=NP_001074597.1;gbkey=CDS;gene=Mtr;product=methionine synthase;protein_id=NP_001074597.1;tag=RefSeq Select;extra_copy_number=0
CM058253.1	Liftoff	CDS	17855980	17856061	.	-	.	ID=cds-NP_001074597.1;Parent=rna-NM_001081128.3;Dbxref=CCDS:CCDS36591.1,GeneID:238505,GenBank:NP_001074597.1,MGI:MGI:894292;Name=NP_001074597.1;gbkey=CDS;gene=Mtr;product=methionine synthase;protein_id=NP_001074597.1;tag=RefSeq Select;extra_copy_number=0
CM058253.1	Liftoff	CDS	17860526	17860646	.	-	.	ID=cds-NP_001074597.1;Parent=rna-NM_001081128.3;Dbxref=CCDS:CCDS36591.1,GeneID:238505,GenBank:NP_001074597.1,MGI:MGI:894292;Name=NP_001074597.1;gbkey=CDS;gene=Mtr;product=methionine synthase;protein_id=NP_001074597.1;tag=RefSeq Select;extra_copy_number=0
CM058253.1	Liftoff	CDS	17861073	17861140	.	-	.	ID=cds-NP_001074597.1;Parent=rna-NM_001081128.3;Dbxref=CCDS:CCDS36591.1,GeneID:238505,GenBank:NP_001074597.1,MGI:MGI:894292;Name=NP_001074597.1;gbkey=CDS;gene=Mtr;product=methionine synthase;protein_id=NP_001074597.1;tag=RefSeq Select;extra_copy_number=0
CM058253.1	Liftoff	CDS	17868171	17868271	.	-	.	ID=cds-NP_001074597.1;Parent=rna-NM_001081128.3;Dbxref=CCDS:CCDS36591.1,GeneID:238505,GenBank:NP_001074597.1,MGI:MGI:894292;Name=NP_001074597.1;gbkey=CDS;gene=Mtr;product=methionine synthase;protein_id=NP_001074597.1;tag=RefSeq Select;extra_copy_number=0
CM058253.1	Liftoff	CDS	17868454	17868561	.	-	.	ID=cds-NP_001074597.1;Parent=rna-NM_001081128.3;Dbxref=CCDS:CCDS36591.1,GeneID:238505,GenBank:NP_001074597.1,MGI:MGI:894292;Name=NP_001074597.1;gbkey=CDS;gene=Mtr;product=methionine synthase;protein_id=NP_001074597.1;tag=RefSeq Select;extra_copy_number=0
CM058253.1	Liftoff	CDS	17871196	17871348	.	-	.	ID=cds-NP_001074597.1;Parent=rna-NM_001081128.3;Dbxref=CCDS:CCDS36591.1,GeneID:238505,GenBank:NP_001074597.1,MGI:MGI:894292;Name=NP_001074597.1;gbkey=CDS;gene=Mtr;product=methionine synthase;protein_id=NP_001074597.1;tag=RefSeq Select;extra_copy_number=0
CM058253.1	Liftoff	CDS	17872589	17872678	.	-	.	ID=cds-NP_001074597.1;Parent=rna-NM_001081128.3;Dbxref=CCDS:CCDS36591.1,GeneID:238505,GenBank:NP_001074597.1,MGI:MGI:894292;Name=NP_001074597.1;gbkey=CDS;gene=Mtr;product=methionine synthase;protein_id=NP_001074597.1;tag=RefSeq Select;extra_copy_number=0
CM058253.1	Liftoff	CDS	17877201	17877341	.	-	.	ID=cds-NP_001074597.1;Parent=rna-NM_001081128.3;Dbxref=CCDS:CCDS36591.1,GeneID:238505,GenBank:NP_001074597.1,MGI:MGI:894292;Name=NP_001074597.1;gbkey=CDS;gene=Mtr;product=methionine synthase;protein_id=NP_001074597.1;tag=RefSeq Select;extra_copy_number=0
CM058253.1	Liftoff	CDS	17877934	17878050	.	-	.	ID=cds-NP_001074597.1;Parent=rna-NM_001081128.3;Dbxref=CCDS:CCDS36591.1,GeneID:238505,GenBank:NP_001074597.1,MGI:MGI:894292;Name=NP_001074597.1;gbkey=CDS;gene=Mtr;product=methionine synthase;protein_id=NP_001074597.1;tag=RefSeq Select;extra_copy_number=0
CM058253.1	Liftoff	CDS	17881241	17881420	.	-	.	ID=cds-NP_001074597.1;Parent=rna-NM_001081128.3;Dbxref=CCDS:CCDS36591.1,GeneID:238505,GenBank:NP_001074597.1,MGI:MGI:894292;Name=NP_001074597.1;gbkey=CDS;gene=Mtr;product=methionine synthase;protein_id=NP_001074597.1;tag=RefSeq Select;extra_copy_number=0
CM058253.1	Liftoff	CDS	17883463	17883648	.	-	.	ID=cds-NP_001074597.1;Parent=rna-NM_001081128.3;Dbxref=CCDS:CCDS36591.1,GeneID:238505,GenBank:NP_001074597.1,MGI:MGI:894292;Name=NP_001074597.1;gbkey=CDS;gene=Mtr;product=methionine synthase;protein_id=NP_001074597.1;tag=RefSeq Select;extra_copy_number=0
CM058253.1	Liftoff	CDS	17886724	17886864	.	-	.	ID=cds-NP_001074597.1;Parent=rna-NM_001081128.3;Dbxref=CCDS:CCDS36591.1,GeneID:238505,GenBank:NP_001074597.1,MGI:MGI:894292;Name=NP_001074597.1;gbkey=CDS;gene=Mtr;product=methionine synthase;protein_id=NP_001074597.1;tag=RefSeq Select;extra_copy_number=0
CM058253.1	Liftoff	CDS	17888681	17888793	.	-	.	ID=cds-NP_001074597.1;Parent=rna-NM_001081128.3;Dbxref=CCDS:CCDS36591.1,GeneID:238505,GenBank:NP_001074597.1,MGI:MGI:894292;Name=NP_001074597.1;gbkey=CDS;gene=Mtr;product=methionine synthase;protein_id=NP_001074597.1;tag=RefSeq Select;extra_copy_number=0
CM058253.1	Liftoff	CDS	17891236	17891315	.	-	.	ID=cds-NP_001074597.1;Parent=rna-NM_001081128.3;Dbxref=CCDS:CCDS36591.1,GeneID:238505,GenBank:NP_001074597.1,MGI:MGI:894292;Name=NP_001074597.1;gbkey=CDS;gene=Mtr;product=methionine synthase;protein_id=NP_001074597.1;tag=RefSeq Select;extra_copy_number=0
CM058253.1	Liftoff	CDS	17893875	17893942	.	-	.	ID=cds-NP_001074597.1;Parent=rna-NM_001081128.3;Dbxref=CCDS:CCDS36591.1,GeneID:238505,GenBank:NP_001074597.1,MGI:MGI:894292;Name=NP_001074597.1;gbkey=CDS;gene=Mtr;product=methionine synthase;protein_id=NP_001074597.1;tag=RefSeq Select;extra_copy_number=0
CM058253.1	Liftoff	CDS	17895543	17895604	.	-	.	ID=cds-NP_001074597.1;Parent=rna-NM_001081128.3;Dbxref=CCDS:CCDS36591.1,GeneID:238505,GenBank:NP_001074597.1,MGI:MGI:894292;Name=NP_001074597.1;gbkey=CDS;gene=Mtr;product=methionine synthase;protein_id=NP_001074597.1;tag=RefSeq Select;extra_copy_number=0
CM058253.1	Liftoff	CDS	17897459	17897559	.	-	.	ID=cds-NP_001074597.1;Parent=rna-NM_001081128.3;Dbxref=CCDS:CCDS36591.1,GeneID:238505,GenBank:NP_001074597.1,MGI:MGI:894292;Name=NP_001074597.1;gbkey=CDS;gene=Mtr;product=methionine synthase;protein_id=NP_001074597.1;tag=RefSeq Select;extra_copy_number=0
CM058253.1	Liftoff	CDS	17899829	17899923	.	-	.	ID=cds-NP_001074597.1;Parent=rna-NM_001081128.3;Dbxref=CCDS:CCDS36591.1,GeneID:238505,GenBank:NP_001074597.1,MGI:MGI:894292;Name=NP_001074597.1;gbkey=CDS;gene=Mtr;product=methionine synthase;protein_id=NP_001074597.1;tag=RefSeq Select;extra_copy_number=0
CM058253.1	Liftoff	CDS	17900449	17900511	.	-	.	ID=cds-NP_001074597.1;Parent=rna-NM_001081128.3;Dbxref=CCDS:CCDS36591.1,GeneID:238505,GenBank:NP_001074597.1,MGI:MGI:894292;Name=NP_001074597.1;gbkey=CDS;gene=Mtr;product=methionine synthase;protein_id=NP_001074597.1;tag=RefSeq Select;extra_copy_number=0
CM058253.1	Liftoff	CDS	17903213	17903319	.	-	.	ID=cds-NP_001074597.1;Parent=rna-NM_001081128.3;Dbxref=CCDS:CCDS36591.1,GeneID:238505,GenBank:NP_001074597.1,MGI:MGI:894292;Name=NP_001074597.1;gbkey=CDS;gene=Mtr;product=methionine synthase;protein_id=NP_001074597.1;tag=RefSeq Select;extra_copy_number=0
CM058253.1	Liftoff	CDS	17903787	17903879	.	-	.	ID=cds-NP_001074597.1;Parent=rna-NM_001081128.3;Dbxref=CCDS:CCDS36591.1,GeneID:238505,GenBank:NP_001074597.1,MGI:MGI:894292;Name=NP_001074597.1;gbkey=CDS;gene=Mtr;product=methionine synthase;protein_id=NP_001074597.1;tag=RefSeq Select;extra_copy_number=0
CM058253.1	Liftoff	CDS	17905747	17905816	.	-	.	ID=cds-NP_001074597.1;Parent=rna-NM_001081128.3;Dbxref=CCDS:CCDS36591.1,GeneID:238505,GenBank:NP_001074597.1,MGI:MGI:894292;Name=NP_001074597.1;gbkey=CDS;gene=Mtr;product=methionine synthase;protein_id=NP_001074597.1;tag=RefSeq Select;extra_copy_number=0
CM058253.1	Liftoff	CDS	17906504	17906593	.	-	.	ID=cds-NP_001074597.1;Parent=rna-NM_001081128.3;Dbxref=CCDS:CCDS36591.1,GeneID:238505,GenBank:NP_001074597.1,MGI:MGI:894292;Name=NP_001074597.1;gbkey=CDS;gene=Mtr;product=methionine synthase;protein_id=NP_001074597.1;tag=RefSeq Select;extra_copy_number=0
CM058253.1	Liftoff	CDS	17909670	17909879	.	-	.	ID=cds-NP_001074597.1;Parent=rna-NM_001081128.3;Dbxref=CCDS:CCDS36591.1,GeneID:238505,GenBank:NP_001074597.1,MGI:MGI:894292;Name=NP_001074597.1;gbkey=CDS;gene=Mtr;product=methionine synthase;protein_id=NP_001074597.1;tag=RefSeq Select;extra_copy_number=0
CM058253.1	Liftoff	transcript	17838492	17914110	.	-	.	ID=rna-XR_003950449.2;Parent=gene-Mtr;Dbxref=GeneID:238505,GenBank:XR_003950449.2,MGI:MGI:894292;Name=XR_003950449.2;gbkey=misc_RNA;gene=Mtr;model_evidence=Supporting evidence includes similarity to: 2 mRNAs%2C 10 ESTs%2C 323 long SRA reads%2C and 99%25 coverage of the annotated genomic feature by RNAseq alignments%2C including 25 samples with support for all annotated introns;product=5-methyltetrahydrofolate-homocysteine methyltransferase%2C transcript variant X2;transcript_id=XR_003950449.2;extra_copy_number=0
CM058253.1	Liftoff	exon	17838492	17842872	.	-	.	ID=exon-XR_003950449.2-32;Parent=rna-XR_003950449.2;Dbxref=GeneID:238505,GenBank:XR_003950449.2,MGI:MGI:894292;gbkey=misc_RNA;gene=Mtr;product=5-methyltetrahydrofolate-homocysteine methyltransferase%2C transcript variant X2;transcript_id=XR_003950449.2;extra_copy_number=0
CM058253.1	Liftoff	exon	17843822	17843934	.	-	.	ID=exon-XR_003950449.2-31;Parent=rna-XR_003950449.2;Dbxref=GeneID:238505,GenBank:XR_003950449.2,MGI:MGI:894292;gbkey=misc_RNA;gene=Mtr;product=5-methyltetrahydrofolate-homocysteine methyltransferase%2C transcript variant X2;transcript_id=XR_003950449.2;extra_copy_number=0
CM058253.1	Liftoff	exon	17845128	17845320	.	-	.	ID=exon-XR_003950449.2-30;Parent=rna-XR_003950449.2;Dbxref=GeneID:238505,GenBank:XR_003950449.2,MGI:MGI:894292;gbkey=misc_RNA;gene=Mtr;product=5-methyltetrahydrofolate-homocysteine methyltransferase%2C transcript variant X2;transcript_id=XR_003950449.2;extra_copy_number=0
CM058253.1	Liftoff	exon	17845985	17846185	.	-	.	ID=exon-XR_003950449.2-29;Parent=rna-XR_003950449.2;Dbxref=GeneID:238505,GenBank:XR_003950449.2,MGI:MGI:894292;gbkey=misc_RNA;gene=Mtr;product=5-methyltetrahydrofolate-homocysteine methyltransferase%2C transcript variant X2;transcript_id=XR_003950449.2;extra_copy_number=0
CM058253.1	Liftoff	exon	17851019	17851174	.	-	.	ID=exon-XR_003950449.2-28;Parent=rna-XR_003950449.2;Dbxref=GeneID:238505,GenBank:XR_003950449.2,MGI:MGI:894292;gbkey=misc_RNA;gene=Mtr;product=5-methyltetrahydrofolate-homocysteine methyltransferase%2C transcript variant X2;transcript_id=XR_003950449.2;extra_copy_number=0
CM058253.1	Liftoff	exon	17853696	17853771	.	-	.	ID=exon-XR_003950449.2-27;Parent=rna-XR_003950449.2;Dbxref=GeneID:238505,GenBank:XR_003950449.2,MGI:MGI:894292;gbkey=misc_RNA;gene=Mtr;product=5-methyltetrahydrofolate-homocysteine methyltransferase%2C transcript variant X2;transcript_id=XR_003950449.2;extra_copy_number=0
CM058253.1	Liftoff	exon	17854829	17854927	.	-	.	ID=exon-XR_003950449.2-26;Parent=rna-XR_003950449.2;Dbxref=GeneID:238505,GenBank:XR_003950449.2,MGI:MGI:894292;gbkey=misc_RNA;gene=Mtr;product=5-methyltetrahydrofolate-homocysteine methyltransferase%2C transcript variant X2;transcript_id=XR_003950449.2;extra_copy_number=0
CM058253.1	Liftoff	exon	17855980	17856061	.	-	.	ID=exon-XR_003950449.2-25;Parent=rna-XR_003950449.2;Dbxref=GeneID:238505,GenBank:XR_003950449.2,MGI:MGI:894292;gbkey=misc_RNA;gene=Mtr;product=5-methyltetrahydrofolate-homocysteine methyltransferase%2C transcript variant X2;transcript_id=XR_003950449.2;extra_copy_number=0
CM058253.1	Liftoff	exon	17860526	17860646	.	-	.	ID=exon-XR_003950449.2-24;Parent=rna-XR_003950449.2;Dbxref=GeneID:238505,GenBank:XR_003950449.2,MGI:MGI:894292;gbkey=misc_RNA;gene=Mtr;product=5-methyltetrahydrofolate-homocysteine methyltransferase%2C transcript variant X2;transcript_id=XR_003950449.2;extra_copy_number=0
CM058253.1	Liftoff	exon	17861073	17861140	.	-	.	ID=exon-XR_003950449.2-23;Parent=rna-XR_003950449.2;Dbxref=GeneID:238505,GenBank:XR_003950449.2,MGI:MGI:894292;gbkey=misc_RNA;gene=Mtr;product=5-methyltetrahydrofolate-homocysteine methyltransferase%2C transcript variant X2;transcript_id=XR_003950449.2;extra_copy_number=0
CM058253.1	Liftoff	exon	17868171	17868271	.	-	.	ID=exon-XR_003950449.2-22;Parent=rna-XR_003950449.2;Dbxref=GeneID:238505,GenBank:XR_003950449.2,MGI:MGI:894292;gbkey=misc_RNA;gene=Mtr;product=5-methyltetrahydrofolate-homocysteine methyltransferase%2C transcript variant X2;transcript_id=XR_003950449.2;extra_copy_number=0
CM058253.1	Liftoff	exon	17868454	17868561	.	-	.	ID=exon-XR_003950449.2-21;Parent=rna-XR_003950449.2;Dbxref=GeneID:238505,GenBank:XR_003950449.2,MGI:MGI:894292;gbkey=misc_RNA;gene=Mtr;product=5-methyltetrahydrofolate-homocysteine methyltransferase%2C transcript variant X2;transcript_id=XR_003950449.2;extra_copy_number=0
CM058253.1	Liftoff	exon	17871196	17871348	.	-	.	ID=exon-XR_003950449.2-20;Parent=rna-XR_003950449.2;Dbxref=GeneID:238505,GenBank:XR_003950449.2,MGI:MGI:894292;gbkey=misc_RNA;gene=Mtr;product=5-methyltetrahydrofolate-homocysteine methyltransferase%2C transcript variant X2;transcript_id=XR_003950449.2;extra_copy_number=0
CM058253.1	Liftoff	exon	17872589	17872678	.	-	.	ID=exon-XR_003950449.2-19;Parent=rna-XR_003950449.2;Dbxref=GeneID:238505,GenBank:XR_003950449.2,MGI:MGI:894292;gbkey=misc_RNA;gene=Mtr;product=5-methyltetrahydrofolate-homocysteine methyltransferase%2C transcript variant X2;transcript_id=XR_003950449.2;extra_copy_number=0
CM058253.1	Liftoff	exon	17877201	17877341	.	-	.	ID=exon-XR_003950449.2-18;Parent=rna-XR_003950449.2;Dbxref=GeneID:238505,GenBank:XR_003950449.2,MGI:MGI:894292;gbkey=misc_RNA;gene=Mtr;product=5-methyltetrahydrofolate-homocysteine methyltransferase%2C transcript variant X2;transcript_id=XR_003950449.2;extra_copy_number=0
CM058253.1	Liftoff	exon	17877934	17878050	.	-	.	ID=exon-XR_003950449.2-17;Parent=rna-XR_003950449.2;Dbxref=GeneID:238505,GenBank:XR_003950449.2,MGI:MGI:894292;gbkey=misc_RNA;gene=Mtr;product=5-methyltetrahydrofolate-homocysteine methyltransferase%2C transcript variant X2;transcript_id=XR_003950449.2;extra_copy_number=0
CM058253.1	Liftoff	exon	17881241	17881420	.	-	.	ID=exon-XR_003950449.2-16;Parent=rna-XR_003950449.2;Dbxref=GeneID:238505,GenBank:XR_003950449.2,MGI:MGI:894292;gbkey=misc_RNA;gene=Mtr;product=5-methyltetrahydrofolate-homocysteine methyltransferase%2C transcript variant X2;transcript_id=XR_003950449.2;extra_copy_number=0
CM058253.1	Liftoff	exon	17883463	17883648	.	-	.	ID=exon-XR_003950449.2-15;Parent=rna-XR_003950449.2;Dbxref=GeneID:238505,GenBank:XR_003950449.2,MGI:MGI:894292;gbkey=misc_RNA;gene=Mtr;product=5-methyltetrahydrofolate-homocysteine methyltransferase%2C transcript variant X2;transcript_id=XR_003950449.2;extra_copy_number=0
CM058253.1	Liftoff	exon	17886724	17886864	.	-	.	ID=exon-XR_003950449.2-14;Parent=rna-XR_003950449.2;Dbxref=GeneID:238505,GenBank:XR_003950449.2,MGI:MGI:894292;gbkey=misc_RNA;gene=Mtr;product=5-methyltetrahydrofolate-homocysteine methyltransferase%2C transcript variant X2;transcript_id=XR_003950449.2;extra_copy_number=0
CM058253.1	Liftoff	exon	17888681	17888793	.	-	.	ID=exon-XR_003950449.2-13;Parent=rna-XR_003950449.2;Dbxref=GeneID:238505,GenBank:XR_003950449.2,MGI:MGI:894292;gbkey=misc_RNA;gene=Mtr;product=5-methyltetrahydrofolate-homocysteine methyltransferase%2C transcript variant X2;transcript_id=XR_003950449.2;extra_copy_number=0
CM058253.1	Liftoff	exon	17891236	17891315	.	-	.	ID=exon-XR_003950449.2-12;Parent=rna-XR_003950449.2;Dbxref=GeneID:238505,GenBank:XR_003950449.2,MGI:MGI:894292;gbkey=misc_RNA;gene=Mtr;product=5-methyltetrahydrofolate-homocysteine methyltransferase%2C transcript variant X2;transcript_id=XR_003950449.2;extra_copy_number=0
CM058253.1	Liftoff	exon	17893875	17893942	.	-	.	ID=exon-XR_003950449.2-11;Parent=rna-XR_003950449.2;Dbxref=GeneID:238505,GenBank:XR_003950449.2,MGI:MGI:894292;gbkey=misc_RNA;gene=Mtr;product=5-methyltetrahydrofolate-homocysteine methyltransferase%2C transcript variant X2;transcript_id=XR_003950449.2;extra_copy_number=0
CM058253.1	Liftoff	exon	17895543	17895604	.	-	.	ID=exon-XR_003950449.2-10;Parent=rna-XR_003950449.2;Dbxref=GeneID:238505,GenBank:XR_003950449.2,MGI:MGI:894292;gbkey=misc_RNA;gene=Mtr;product=5-methyltetrahydrofolate-homocysteine methyltransferase%2C transcript variant X2;transcript_id=XR_003950449.2;extra_copy_number=0
CM058253.1	Liftoff	exon	17897459	17897559	.	-	.	ID=exon-XR_003950449.2-9;Parent=rna-XR_003950449.2;Dbxref=GeneID:238505,GenBank:XR_003950449.2,MGI:MGI:894292;gbkey=misc_RNA;gene=Mtr;product=5-methyltetrahydrofolate-homocysteine methyltransferase%2C transcript variant X2;transcript_id=XR_003950449.2;extra_copy_number=0
CM058253.1	Liftoff	exon	17899829	17899923	.	-	.	ID=exon-XR_003950449.2-8;Parent=rna-XR_003950449.2;Dbxref=GeneID:238505,GenBank:XR_003950449.2,MGI:MGI:894292;gbkey=misc_RNA;gene=Mtr;product=5-methyltetrahydrofolate-homocysteine methyltransferase%2C transcript variant X2;transcript_id=XR_003950449.2;extra_copy_number=0
CM058253.1	Liftoff	exon	17900449	17900511	.	-	.	ID=exon-XR_003950449.2-7;Parent=rna-XR_003950449.2;Dbxref=GeneID:238505,GenBank:XR_003950449.2,MGI:MGI:894292;gbkey=misc_RNA;gene=Mtr;product=5-methyltetrahydrofolate-homocysteine methyltransferase%2C transcript variant X2;transcript_id=XR_003950449.2;extra_copy_number=0
CM058253.1	Liftoff	exon	17903213	17903319	.	-	.	ID=exon-XR_003950449.2-6;Parent=rna-XR_003950449.2;Dbxref=GeneID:238505,GenBank:XR_003950449.2,MGI:MGI:894292;gbkey=misc_RNA;gene=Mtr;product=5-methyltetrahydrofolate-homocysteine methyltransferase%2C transcript variant X2;transcript_id=XR_003950449.2;extra_copy_number=0
CM058253.1	Liftoff	exon	17903787	17903879	.	-	.	ID=exon-XR_003950449.2-5;Parent=rna-XR_003950449.2;Dbxref=GeneID:238505,GenBank:XR_003950449.2,MGI:MGI:894292;gbkey=misc_RNA;gene=Mtr;product=5-methyltetrahydrofolate-homocysteine methyltransferase%2C transcript variant X2;transcript_id=XR_003950449.2;extra_copy_number=0
CM058253.1	Liftoff	exon	17905747	17905816	.	-	.	ID=exon-XR_003950449.2-4;Parent=rna-XR_003950449.2;Dbxref=GeneID:238505,GenBank:XR_003950449.2,MGI:MGI:894292;gbkey=misc_RNA;gene=Mtr;product=5-methyltetrahydrofolate-homocysteine methyltransferase%2C transcript variant X2;transcript_id=XR_003950449.2;extra_copy_number=0
CM058253.1	Liftoff	exon	17906504	17906593	.	-	.	ID=exon-XR_003950449.2-3;Parent=rna-XR_003950449.2;Dbxref=GeneID:238505,GenBank:XR_003950449.2,MGI:MGI:894292;gbkey=misc_RNA;gene=Mtr;product=5-methyltetrahydrofolate-homocysteine methyltransferase%2C transcript variant X2;transcript_id=XR_003950449.2;extra_copy_number=0
CM058253.1	Liftoff	exon	17909670	17909884	.	-	.	ID=exon-XR_003950449.2-2;Parent=rna-XR_003950449.2;Dbxref=GeneID:238505,GenBank:XR_003950449.2,MGI:MGI:894292;gbkey=misc_RNA;gene=Mtr;product=5-methyltetrahydrofolate-homocysteine methyltransferase%2C transcript variant X2;transcript_id=XR_003950449.2;extra_copy_number=0
CM058253.1	Liftoff	exon	17913768	17914110	.	-	.	ID=exon-XR_003950449.2-1;Parent=rna-XR_003950449.2;Dbxref=GeneID:238505,GenBank:XR_003950449.2,MGI:MGI:894292;gbkey=misc_RNA;gene=Mtr;product=5-methyltetrahydrofolate-homocysteine methyltransferase%2C transcript variant X2;transcript_id=XR_003950449.2;extra_copy_number=0
CM058253.1	Liftoff	gene	17838497	17842269	.	-	.	ID=gene-Gm10336;Dbxref=GeneID:328186,MGI:MGI:3642355;Name=Gm10336;description=predicted gene 10336;gbkey=Gene;gene=Gm10336;gene_biotype=lncRNA;gene_synonym=B330003H21;coverage=1.0;sequence_ID=0.999;extra_copy_number=0;copy_num_ID=gene-Gm10336_0
CM058253.1	Liftoff	lnc_RNA	17838497	17842269	.	-	.	ID=rna-NR_045170.1;Parent=gene-Gm10336;Dbxref=GeneID:328186,GenBank:NR_045170.1,MGI:MGI:3642355;Name=NR_045170.1;gbkey=ncRNA;gene=Gm10336;product=predicted gene 10336;transcript_id=NR_045170.1;extra_copy_number=0
CM058253.1	Liftoff	exon	17838497	17842269	.	-	.	ID=exon-NR_045170.1-1;Parent=rna-NR_045170.1;Dbxref=GeneID:328186,GenBank:NR_045170.1,MGI:MGI:3642355;gbkey=ncRNA;gene=Gm10336;product=predicted gene 10336;transcript_id=NR_045170.1;extra_copy_number=0
CM058253.1	Liftoff	gene	17925332	17996640	.	-	.	ID=gene-Actn2;Dbxref=GeneID:11472,MGI:MGI:109192;Name=Actn2;description=actinin alpha 2;gbkey=Gene;gene=Actn2;gene_biotype=protein_coding;gene_synonym=1110008F24Rik;coverage=1.0;sequence_ID=1.0;valid_ORFs=2;extra_copy_number=0;copy_num_ID=gene-Actn2_0
CM058253.1	Liftoff	mRNA	17925332	17996640	.	-	.	ID=rna-NM_033268.4;Parent=gene-Actn2;Dbxref=GeneID:11472,GenBank:NM_033268.4,MGI:MGI:109192;Name=NM_033268.4;gbkey=mRNA;gene=Actn2;product=actinin alpha 2;tag=RefSeq Select;transcript_id=NM_033268.4;matches_ref_protein=True;valid_ORF=True;extra_copy_number=0
CM058253.1	Liftoff	exon	17925332	17925558	.	-	.	ID=exon-NM_033268.4-21;Parent=rna-NM_033268.4;Dbxref=GeneID:11472,GenBank:NM_033268.4,MGI:MGI:109192;gbkey=mRNA;gene=Actn2;product=actinin alpha 2;tag=RefSeq Select;transcript_id=NM_033268.4;extra_copy_number=0
CM058253.1	Liftoff	exon	17926684	17926842	.	-	.	ID=exon-NM_033268.4-20;Parent=rna-NM_033268.4;Dbxref=GeneID:11472,GenBank:NM_033268.4,MGI:MGI:109192;gbkey=mRNA;gene=Actn2;product=actinin alpha 2;tag=RefSeq Select;transcript_id=NM_033268.4;extra_copy_number=0
CM058253.1	Liftoff	exon	17928606	17928671	.	-	.	ID=exon-NM_033268.4-19;Parent=rna-NM_033268.4;Dbxref=GeneID:11472,GenBank:NM_033268.4,MGI:MGI:109192;gbkey=mRNA;gene=Actn2;product=actinin alpha 2;tag=RefSeq Select;transcript_id=NM_033268.4;extra_copy_number=0
CM058253.1	Liftoff	exon	17930985	17931131	.	-	.	ID=exon-NM_033268.4-18;Parent=rna-NM_033268.4;Dbxref=GeneID:11472,GenBank:NM_033268.4,MGI:MGI:109192;gbkey=mRNA;gene=Actn2;product=actinin alpha 2;tag=RefSeq Select;transcript_id=NM_033268.4;extra_copy_number=0
CM058253.1	Liftoff	exon	17932270	17932449	.	-	.	ID=exon-NM_033268.4-17;Parent=rna-NM_033268.4;Dbxref=GeneID:11472,GenBank:NM_033268.4,MGI:MGI:109192;gbkey=mRNA;gene=Actn2;product=actinin alpha 2;tag=RefSeq Select;transcript_id=NM_033268.4;extra_copy_number=0
CM058253.1	Liftoff	exon	17933306	17933440	.	-	.	ID=exon-NM_033268.4-16;Parent=rna-NM_033268.4;Dbxref=GeneID:11472,GenBank:NM_033268.4,MGI:MGI:109192;gbkey=mRNA;gene=Actn2;product=actinin alpha 2;tag=RefSeq Select;transcript_id=NM_033268.4;extra_copy_number=0
CM058253.1	Liftoff	exon	17934701	17934883	.	-	.	ID=exon-NM_033268.4-15;Parent=rna-NM_033268.4;Dbxref=GeneID:11472,GenBank:NM_033268.4,MGI:MGI:109192;gbkey=mRNA;gene=Actn2;product=actinin alpha 2;tag=RefSeq Select;transcript_id=NM_033268.4;extra_copy_number=0
CM058253.1	Liftoff	exon	17936336	17936476	.	-	.	ID=exon-NM_033268.4-14;Parent=rna-NM_033268.4;Dbxref=GeneID:11472,GenBank:NM_033268.4,MGI:MGI:109192;gbkey=mRNA;gene=Actn2;product=actinin alpha 2;tag=RefSeq Select;transcript_id=NM_033268.4;extra_copy_number=0
CM058253.1	Liftoff	exon	17938422	17938530	.	-	.	ID=exon-NM_033268.4-13;Parent=rna-NM_033268.4;Dbxref=GeneID:11472,GenBank:NM_033268.4,MGI:MGI:109192;gbkey=mRNA;gene=Actn2;product=actinin alpha 2;tag=RefSeq Select;transcript_id=NM_033268.4;extra_copy_number=0
CM058253.1	Liftoff	exon	17944416	17944566	.	-	.	ID=exon-NM_033268.4-12;Parent=rna-NM_033268.4;Dbxref=GeneID:11472,GenBank:NM_033268.4,MGI:MGI:109192;gbkey=mRNA;gene=Actn2;product=actinin alpha 2;tag=RefSeq Select;transcript_id=NM_033268.4;extra_copy_number=0
CM058253.1	Liftoff	exon	17946583	17946730	.	-	.	ID=exon-NM_033268.4-11;Parent=rna-NM_033268.4;Dbxref=GeneID:11472,GenBank:NM_033268.4,MGI:MGI:109192;gbkey=mRNA;gene=Actn2;product=actinin alpha 2;tag=RefSeq Select;transcript_id=NM_033268.4;extra_copy_number=0
CM058253.1	Liftoff	exon	17947569	17947799	.	-	.	ID=exon-NM_033268.4-10;Parent=rna-NM_033268.4;Dbxref=GeneID:11472,GenBank:NM_033268.4,MGI:MGI:109192;gbkey=mRNA;gene=Actn2;product=actinin alpha 2;tag=RefSeq Select;transcript_id=NM_033268.4;extra_copy_number=0
CM058253.1	Liftoff	exon	17950219	17950311	.	-	.	ID=exon-NM_033268.4-9;Parent=rna-NM_033268.4;Dbxref=GeneID:11472,GenBank:NM_033268.4,MGI:MGI:109192;gbkey=mRNA;gene=Actn2;product=actinin alpha 2;tag=RefSeq Select;transcript_id=NM_033268.4;extra_copy_number=0
CM058253.1	Liftoff	exon	17952384	17952469	.	-	.	ID=exon-NM_033268.4-8;Parent=rna-NM_033268.4;Dbxref=GeneID:11472,GenBank:NM_033268.4,MGI:MGI:109192;gbkey=mRNA;gene=Actn2;product=actinin alpha 2;tag=RefSeq Select;transcript_id=NM_033268.4;extra_copy_number=0
CM058253.1	Liftoff	exon	17956844	17956925	.	-	.	ID=exon-NM_033268.4-7;Parent=rna-NM_033268.4;Dbxref=GeneID:11472,GenBank:NM_033268.4,MGI:MGI:109192;gbkey=mRNA;gene=Actn2;product=actinin alpha 2;tag=RefSeq Select;transcript_id=NM_033268.4;extra_copy_number=0
CM058253.1	Liftoff	exon	17960223	17960301	.	-	.	ID=exon-NM_033268.4-6;Parent=rna-NM_033268.4;Dbxref=GeneID:11472,GenBank:NM_033268.4,MGI:MGI:109192;gbkey=mRNA;gene=Actn2;product=actinin alpha 2;tag=RefSeq Select;transcript_id=NM_033268.4;extra_copy_number=0
CM058253.1	Liftoff	exon	17962183	17962270	.	-	.	ID=exon-NM_033268.4-5;Parent=rna-NM_033268.4;Dbxref=GeneID:11472,GenBank:NM_033268.4,MGI:MGI:109192;gbkey=mRNA;gene=Actn2;product=actinin alpha 2;tag=RefSeq Select;transcript_id=NM_033268.4;extra_copy_number=0
CM058253.1	Liftoff	exon	17964809	17964895	.	-	.	ID=exon-NM_033268.4-4;Parent=rna-NM_033268.4;Dbxref=GeneID:11472,GenBank:NM_033268.4,MGI:MGI:109192;gbkey=mRNA;gene=Actn2;product=actinin alpha 2;tag=RefSeq Select;transcript_id=NM_033268.4;extra_copy_number=0
CM058253.1	Liftoff	exon	17965504	17965623	.	-	.	ID=exon-NM_033268.4-3;Parent=rna-NM_033268.4;Dbxref=GeneID:11472,GenBank:NM_033268.4,MGI:MGI:109192;gbkey=mRNA;gene=Actn2;product=actinin alpha 2;tag=RefSeq Select;transcript_id=NM_033268.4;extra_copy_number=0
CM058253.1	Liftoff	exon	17966756	17966870	.	-	.	ID=exon-NM_033268.4-2;Parent=rna-NM_033268.4;Dbxref=GeneID:11472,GenBank:NM_033268.4,MGI:MGI:109192;gbkey=mRNA;gene=Actn2;product=actinin alpha 2;tag=RefSeq Select;transcript_id=NM_033268.4;extra_copy_number=0
CM058253.1	Liftoff	exon	17996283	17996640	.	-	.	ID=exon-NM_033268.4-1;Parent=rna-NM_033268.4;Dbxref=GeneID:11472,GenBank:NM_033268.4,MGI:MGI:109192;gbkey=mRNA;gene=Actn2;product=actinin alpha 2;tag=RefSeq Select;transcript_id=NM_033268.4;extra_copy_number=0
CM058253.1	Liftoff	CDS	17925400	17925558	.	-	.	ID=cds-NP_150371.4;Parent=rna-NM_033268.4;Dbxref=CCDS:CCDS26239.1,GeneID:11472,GenBank:NP_150371.4,MGI:MGI:109192;Name=NP_150371.4;gbkey=CDS;gene=Actn2;product=alpha-actinin-2;protein_id=NP_150371.4;tag=RefSeq Select;extra_copy_number=0
CM058253.1	Liftoff	CDS	17926684	17926842	.	-	.	ID=cds-NP_150371.4;Parent=rna-NM_033268.4;Dbxref=CCDS:CCDS26239.1,GeneID:11472,GenBank:NP_150371.4,MGI:MGI:109192;Name=NP_150371.4;gbkey=CDS;gene=Actn2;product=alpha-actinin-2;protein_id=NP_150371.4;tag=RefSeq Select;extra_copy_number=0
CM058253.1	Liftoff	CDS	17928606	17928671	.	-	.	ID=cds-NP_150371.4;Parent=rna-NM_033268.4;Dbxref=CCDS:CCDS26239.1,GeneID:11472,GenBank:NP_150371.4,MGI:MGI:109192;Name=NP_150371.4;gbkey=CDS;gene=Actn2;product=alpha-actinin-2;protein_id=NP_150371.4;tag=RefSeq Select;extra_copy_number=0
CM058253.1	Liftoff	CDS	17930985	17931131	.	-	.	ID=cds-NP_150371.4;Parent=rna-NM_033268.4;Dbxref=CCDS:CCDS26239.1,GeneID:11472,GenBank:NP_150371.4,MGI:MGI:109192;Name=NP_150371.4;gbkey=CDS;gene=Actn2;product=alpha-actinin-2;protein_id=NP_150371.4;tag=RefSeq Select;extra_copy_number=0
CM058253.1	Liftoff	CDS	17932270	17932449	.	-	.	ID=cds-NP_150371.4;Parent=rna-NM_033268.4;Dbxref=CCDS:CCDS26239.1,GeneID:11472,GenBank:NP_150371.4,MGI:MGI:109192;Name=NP_150371.4;gbkey=CDS;gene=Actn2;product=alpha-actinin-2;protein_id=NP_150371.4;tag=RefSeq Select;extra_copy_number=0
CM058253.1	Liftoff	CDS	17933306	17933440	.	-	.	ID=cds-NP_150371.4;Parent=rna-NM_033268.4;Dbxref=CCDS:CCDS26239.1,GeneID:11472,GenBank:NP_150371.4,MGI:MGI:109192;Name=NP_150371.4;gbkey=CDS;gene=Actn2;product=alpha-actinin-2;protein_id=NP_150371.4;tag=RefSeq Select;extra_copy_number=0
CM058253.1	Liftoff	CDS	17934701	17934883	.	-	.	ID=cds-NP_150371.4;Parent=rna-NM_033268.4;Dbxref=CCDS:CCDS26239.1,GeneID:11472,GenBank:NP_150371.4,MGI:MGI:109192;Name=NP_150371.4;gbkey=CDS;gene=Actn2;product=alpha-actinin-2;protein_id=NP_150371.4;tag=RefSeq Select;extra_copy_number=0
CM058253.1	Liftoff	CDS	17936336	17936476	.	-	.	ID=cds-NP_150371.4;Parent=rna-NM_033268.4;Dbxref=CCDS:CCDS26239.1,GeneID:11472,GenBank:NP_150371.4,MGI:MGI:109192;Name=NP_150371.4;gbkey=CDS;gene=Actn2;product=alpha-actinin-2;protein_id=NP_150371.4;tag=RefSeq Select;extra_copy_number=0
CM058253.1	Liftoff	CDS	17938422	17938530	.	-	.	ID=cds-NP_150371.4;Parent=rna-NM_033268.4;Dbxref=CCDS:CCDS26239.1,GeneID:11472,GenBank:NP_150371.4,MGI:MGI:109192;Name=NP_150371.4;gbkey=CDS;gene=Actn2;product=alpha-actinin-2;protein_id=NP_150371.4;tag=RefSeq Select;extra_copy_number=0
CM058253.1	Liftoff	CDS	17944416	17944566	.	-	.	ID=cds-NP_150371.4;Parent=rna-NM_033268.4;Dbxref=CCDS:CCDS26239.1,GeneID:11472,GenBank:NP_150371.4,MGI:MGI:109192;Name=NP_150371.4;gbkey=CDS;gene=Actn2;product=alpha-actinin-2;protein_id=NP_150371.4;tag=RefSeq Select;extra_copy_number=0
CM058253.1	Liftoff	CDS	17946583	17946730	.	-	.	ID=cds-NP_150371.4;Parent=rna-NM_033268.4;Dbxref=CCDS:CCDS26239.1,GeneID:11472,GenBank:NP_150371.4,MGI:MGI:109192;Name=NP_150371.4;gbkey=CDS;gene=Actn2;product=alpha-actinin-2;protein_id=NP_150371.4;tag=RefSeq Select;extra_copy_number=0
CM058253.1	Liftoff	CDS	17947569	17947799	.	-	.	ID=cds-NP_150371.4;Parent=rna-NM_033268.4;Dbxref=CCDS:CCDS26239.1,GeneID:11472,GenBank:NP_150371.4,MGI:MGI:109192;Name=NP_150371.4;gbkey=CDS;gene=Actn2;product=alpha-actinin-2;protein_id=NP_150371.4;tag=RefSeq Select;extra_copy_number=0
CM058253.1	Liftoff	CDS	17950219	17950311	.	-	.	ID=cds-NP_150371.4;Parent=rna-NM_033268.4;Dbxref=CCDS:CCDS26239.1,GeneID:11472,GenBank:NP_150371.4,MGI:MGI:109192;Name=NP_150371.4;gbkey=CDS;gene=Actn2;product=alpha-actinin-2;protein_id=NP_150371.4;tag=RefSeq Select;extra_copy_number=0
CM058253.1	Liftoff	CDS	17952384	17952469	.	-	.	ID=cds-NP_150371.4;Parent=rna-NM_033268.4;Dbxref=CCDS:CCDS26239.1,GeneID:11472,GenBank:NP_150371.4,MGI:MGI:109192;Name=NP_150371.4;gbkey=CDS;gene=Actn2;product=alpha-actinin-2;protein_id=NP_150371.4;tag=RefSeq Select;extra_copy_number=0
CM058253.1	Liftoff	CDS	17956844	17956925	.	-	.	ID=cds-NP_150371.4;Parent=rna-NM_033268.4;Dbxref=CCDS:CCDS26239.1,GeneID:11472,GenBank:NP_150371.4,MGI:MGI:109192;Name=NP_150371.4;gbkey=CDS;gene=Actn2;product=alpha-actinin-2;protein_id=NP_150371.4;tag=RefSeq Select;extra_copy_number=0
CM058253.1	Liftoff	CDS	17960223	17960301	.	-	.	ID=cds-NP_150371.4;Parent=rna-NM_033268.4;Dbxref=CCDS:CCDS26239.1,GeneID:11472,GenBank:NP_150371.4,MGI:MGI:109192;Name=NP_150371.4;gbkey=CDS;gene=Actn2;product=alpha-actinin-2;protein_id=NP_150371.4;tag=RefSeq Select;extra_copy_number=0
CM058253.1	Liftoff	CDS	17962183	17962270	.	-	.	ID=cds-NP_150371.4;Parent=rna-NM_033268.4;Dbxref=CCDS:CCDS26239.1,GeneID:11472,GenBank:NP_150371.4,MGI:MGI:109192;Name=NP_150371.4;gbkey=CDS;gene=Actn2;product=alpha-actinin-2;protein_id=NP_150371.4;tag=RefSeq Select;extra_copy_number=0
CM058253.1	Liftoff	CDS	17964809	17964895	.	-	.	ID=cds-NP_150371.4;Parent=rna-NM_033268.4;Dbxref=CCDS:CCDS26239.1,GeneID:11472,GenBank:NP_150371.4,MGI:MGI:109192;Name=NP_150371.4;gbkey=CDS;gene=Actn2;product=alpha-actinin-2;protein_id=NP_150371.4;tag=RefSeq Select;extra_copy_number=0
CM058253.1	Liftoff	CDS	17965504	17965623	.	-	.	ID=cds-NP_150371.4;Parent=rna-NM_033268.4;Dbxref=CCDS:CCDS26239.1,GeneID:11472,GenBank:NP_150371.4,MGI:MGI:109192;Name=NP_150371.4;gbkey=CDS;gene=Actn2;product=alpha-actinin-2;protein_id=NP_150371.4;tag=RefSeq Select;extra_copy_number=0
CM058253.1	Liftoff	CDS	17966756	17966870	.	-	.	ID=cds-NP_150371.4;Parent=rna-NM_033268.4;Dbxref=CCDS:CCDS26239.1,GeneID:11472,GenBank:NP_150371.4,MGI:MGI:109192;Name=NP_150371.4;gbkey=CDS;gene=Actn2;product=alpha-actinin-2;protein_id=NP_150371.4;tag=RefSeq Select;extra_copy_number=0
CM058253.1	Liftoff	CDS	17996283	17996408	.	-	.	ID=cds-NP_150371.4;Parent=rna-NM_033268.4;Dbxref=CCDS:CCDS26239.1,GeneID:11472,GenBank:NP_150371.4,MGI:MGI:109192;Name=NP_150371.4;gbkey=CDS;gene=Actn2;product=alpha-actinin-2;protein_id=NP_150371.4;tag=RefSeq Select;extra_copy_number=0
CM058253.1	Liftoff	mRNA	17925332	17966844	.	-	.	ID=rna-XM_036157837.1;Parent=gene-Actn2;Dbxref=GeneID:11472,GenBank:XM_036157837.1,MGI:MGI:109192;Name=XM_036157837.1;gbkey=mRNA;gene=Actn2;model_evidence=Supporting evidence includes similarity to: 1 mRNA%2C 82 ESTs%2C 2 Proteins%2C 1033 long SRA reads%2C and 100%25 coverage of the annotated genomic feature by RNAseq alignments%2C including 14 samples with support for all annotated introns;product=actinin alpha 2%2C transcript variant X1;transcript_id=XM_036157837.1;matches_ref_protein=True;valid_ORF=True;extra_copy_number=0
CM058253.1	Liftoff	exon	17925332	17925558	.	-	.	ID=exon-XM_036157837.1-19;Parent=rna-XM_036157837.1;Dbxref=GeneID:11472,GenBank:XM_036157837.1,MGI:MGI:109192;gbkey=mRNA;gene=Actn2;product=actinin alpha 2%2C transcript variant X1;transcript_id=XM_036157837.1;extra_copy_number=0
CM058253.1	Liftoff	exon	17926684	17926842	.	-	.	ID=exon-XM_036157837.1-18;Parent=rna-XM_036157837.1;Dbxref=GeneID:11472,GenBank:XM_036157837.1,MGI:MGI:109192;gbkey=mRNA;gene=Actn2;product=actinin alpha 2%2C transcript variant X1;transcript_id=XM_036157837.1;extra_copy_number=0
CM058253.1	Liftoff	exon	17928606	17928671	.	-	.	ID=exon-XM_036157837.1-17;Parent=rna-XM_036157837.1;Dbxref=GeneID:11472,GenBank:XM_036157837.1,MGI:MGI:109192;gbkey=mRNA;gene=Actn2;product=actinin alpha 2%2C transcript variant X1;transcript_id=XM_036157837.1;extra_copy_number=0
CM058253.1	Liftoff	exon	17930985	17931131	.	-	.	ID=exon-XM_036157837.1-16;Parent=rna-XM_036157837.1;Dbxref=GeneID:11472,GenBank:XM_036157837.1,MGI:MGI:109192;gbkey=mRNA;gene=Actn2;product=actinin alpha 2%2C transcript variant X1;transcript_id=XM_036157837.1;extra_copy_number=0
CM058253.1	Liftoff	exon	17932270	17932449	.	-	.	ID=exon-XM_036157837.1-15;Parent=rna-XM_036157837.1;Dbxref=GeneID:11472,GenBank:XM_036157837.1,MGI:MGI:109192;gbkey=mRNA;gene=Actn2;product=actinin alpha 2%2C transcript variant X1;transcript_id=XM_036157837.1;extra_copy_number=0
CM058253.1	Liftoff	exon	17933306	17933440	.	-	.	ID=exon-XM_036157837.1-14;Parent=rna-XM_036157837.1;Dbxref=GeneID:11472,GenBank:XM_036157837.1,MGI:MGI:109192;gbkey=mRNA;gene=Actn2;product=actinin alpha 2%2C transcript variant X1;transcript_id=XM_036157837.1;extra_copy_number=0
CM058253.1	Liftoff	exon	17934701	17934883	.	-	.	ID=exon-XM_036157837.1-13;Parent=rna-XM_036157837.1;Dbxref=GeneID:11472,GenBank:XM_036157837.1,MGI:MGI:109192;gbkey=mRNA;gene=Actn2;product=actinin alpha 2%2C transcript variant X1;transcript_id=XM_036157837.1;extra_copy_number=0
CM058253.1	Liftoff	exon	17936336	17936476	.	-	.	ID=exon-XM_036157837.1-12;Parent=rna-XM_036157837.1;Dbxref=GeneID:11472,GenBank:XM_036157837.1,MGI:MGI:109192;gbkey=mRNA;gene=Actn2;product=actinin alpha 2%2C transcript variant X1;transcript_id=XM_036157837.1;extra_copy_number=0
CM058253.1	Liftoff	exon	17938422	17938530	.	-	.	ID=exon-XM_036157837.1-11;Parent=rna-XM_036157837.1;Dbxref=GeneID:11472,GenBank:XM_036157837.1,MGI:MGI:109192;gbkey=mRNA;gene=Actn2;product=actinin alpha 2%2C transcript variant X1;transcript_id=XM_036157837.1;extra_copy_number=0
CM058253.1	Liftoff	exon	17944416	17944566	.	-	.	ID=exon-XM_036157837.1-10;Parent=rna-XM_036157837.1;Dbxref=GeneID:11472,GenBank:XM_036157837.1,MGI:MGI:109192;gbkey=mRNA;gene=Actn2;product=actinin alpha 2%2C transcript variant X1;transcript_id=XM_036157837.1;extra_copy_number=0
CM058253.1	Liftoff	exon	17946583	17946730	.	-	.	ID=exon-XM_036157837.1-9;Parent=rna-XM_036157837.1;Dbxref=GeneID:11472,GenBank:XM_036157837.1,MGI:MGI:109192;gbkey=mRNA;gene=Actn2;product=actinin alpha 2%2C transcript variant X1;transcript_id=XM_036157837.1;extra_copy_number=0
CM058253.1	Liftoff	exon	17947569	17947799	.	-	.	ID=exon-XM_036157837.1-8;Parent=rna-XM_036157837.1;Dbxref=GeneID:11472,GenBank:XM_036157837.1,MGI:MGI:109192;gbkey=mRNA;gene=Actn2;product=actinin alpha 2%2C transcript variant X1;transcript_id=XM_036157837.1;extra_copy_number=0
CM058253.1	Liftoff	exon	17950219	17950311	.	-	.	ID=exon-XM_036157837.1-7;Parent=rna-XM_036157837.1;Dbxref=GeneID:11472,GenBank:XM_036157837.1,MGI:MGI:109192;gbkey=mRNA;gene=Actn2;product=actinin alpha 2%2C transcript variant X1;transcript_id=XM_036157837.1;extra_copy_number=0
CM058253.1	Liftoff	exon	17956844	17956925	.	-	.	ID=exon-XM_036157837.1-6;Parent=rna-XM_036157837.1;Dbxref=GeneID:11472,GenBank:XM_036157837.1,MGI:MGI:109192;gbkey=mRNA;gene=Actn2;product=actinin alpha 2%2C transcript variant X1;transcript_id=XM_036157837.1;extra_copy_number=0
CM058253.1	Liftoff	exon	17960223	17960301	.	-	.	ID=exon-XM_036157837.1-5;Parent=rna-XM_036157837.1;Dbxref=GeneID:11472,GenBank:XM_036157837.1,MGI:MGI:109192;gbkey=mRNA;gene=Actn2;product=actinin alpha 2%2C transcript variant X1;transcript_id=XM_036157837.1;extra_copy_number=0
CM058253.1	Liftoff	exon	17962183	17962270	.	-	.	ID=exon-XM_036157837.1-4;Parent=rna-XM_036157837.1;Dbxref=GeneID:11472,GenBank:XM_036157837.1,MGI:MGI:109192;gbkey=mRNA;gene=Actn2;product=actinin alpha 2%2C transcript variant X1;transcript_id=XM_036157837.1;extra_copy_number=0
CM058253.1	Liftoff	exon	17964809	17964895	.	-	.	ID=exon-XM_036157837.1-3;Parent=rna-XM_036157837.1;Dbxref=GeneID:11472,GenBank:XM_036157837.1,MGI:MGI:109192;gbkey=mRNA;gene=Actn2;product=actinin alpha 2%2C transcript variant X1;transcript_id=XM_036157837.1;extra_copy_number=0
CM058253.1	Liftoff	exon	17965504	17965623	.	-	.	ID=exon-XM_036157837.1-2;Parent=rna-XM_036157837.1;Dbxref=GeneID:11472,GenBank:XM_036157837.1,MGI:MGI:109192;gbkey=mRNA;gene=Actn2;product=actinin alpha 2%2C transcript variant X1;transcript_id=XM_036157837.1;extra_copy_number=0
CM058253.1	Liftoff	exon	17966756	17966844	.	-	.	ID=exon-XM_036157837.1-1;Parent=rna-XM_036157837.1;Dbxref=GeneID:11472,GenBank:XM_036157837.1,MGI:MGI:109192;gbkey=mRNA;gene=Actn2;product=actinin alpha 2%2C transcript variant X1;transcript_id=XM_036157837.1;extra_copy_number=0
CM058253.1	Liftoff	CDS	17925400	17925558	.	-	.	ID=cds-XP_036013730.1;Parent=rna-XM_036157837.1;Dbxref=GeneID:11472,GenBank:XP_036013730.1,MGI:MGI:109192;Name=XP_036013730.1;gbkey=CDS;gene=Actn2;product=alpha-actinin-2 isoform X1;protein_id=XP_036013730.1;extra_copy_number=0
CM058253.1	Liftoff	CDS	17926684	17926842	.	-	.	ID=cds-XP_036013730.1;Parent=rna-XM_036157837.1;Dbxref=GeneID:11472,GenBank:XP_036013730.1,MGI:MGI:109192;Name=XP_036013730.1;gbkey=CDS;gene=Actn2;product=alpha-actinin-2 isoform X1;protein_id=XP_036013730.1;extra_copy_number=0
CM058253.1	Liftoff	CDS	17928606	17928671	.	-	.	ID=cds-XP_036013730.1;Parent=rna-XM_036157837.1;Dbxref=GeneID:11472,GenBank:XP_036013730.1,MGI:MGI:109192;Name=XP_036013730.1;gbkey=CDS;gene=Actn2;product=alpha-actinin-2 isoform X1;protein_id=XP_036013730.1;extra_copy_number=0
CM058253.1	Liftoff	CDS	17930985	17931131	.	-	.	ID=cds-XP_036013730.1;Parent=rna-XM_036157837.1;Dbxref=GeneID:11472,GenBank:XP_036013730.1,MGI:MGI:109192;Name=XP_036013730.1;gbkey=CDS;gene=Actn2;product=alpha-actinin-2 isoform X1;protein_id=XP_036013730.1;extra_copy_number=0
CM058253.1	Liftoff	CDS	17932270	17932449	.	-	.	ID=cds-XP_036013730.1;Parent=rna-XM_036157837.1;Dbxref=GeneID:11472,GenBank:XP_036013730.1,MGI:MGI:109192;Name=XP_036013730.1;gbkey=CDS;gene=Actn2;product=alpha-actinin-2 isoform X1;protein_id=XP_036013730.1;extra_copy_number=0
CM058253.1	Liftoff	CDS	17933306	17933440	.	-	.	ID=cds-XP_036013730.1;Parent=rna-XM_036157837.1;Dbxref=GeneID:11472,GenBank:XP_036013730.1,MGI:MGI:109192;Name=XP_036013730.1;gbkey=CDS;gene=Actn2;product=alpha-actinin-2 isoform X1;protein_id=XP_036013730.1;extra_copy_number=0
CM058253.1	Liftoff	CDS	17934701	17934883	.	-	.	ID=cds-XP_036013730.1;Parent=rna-XM_036157837.1;Dbxref=GeneID:11472,GenBank:XP_036013730.1,MGI:MGI:109192;Name=XP_036013730.1;gbkey=CDS;gene=Actn2;product=alpha-actinin-2 isoform X1;protein_id=XP_036013730.1;extra_copy_number=0
CM058253.1	Liftoff	CDS	17936336	17936476	.	-	.	ID=cds-XP_036013730.1;Parent=rna-XM_036157837.1;Dbxref=GeneID:11472,GenBank:XP_036013730.1,MGI:MGI:109192;Name=XP_036013730.1;gbkey=CDS;gene=Actn2;product=alpha-actinin-2 isoform X1;protein_id=XP_036013730.1;extra_copy_number=0
CM058253.1	Liftoff	CDS	17938422	17938530	.	-	.	ID=cds-XP_036013730.1;Parent=rna-XM_036157837.1;Dbxref=GeneID:11472,GenBank:XP_036013730.1,MGI:MGI:109192;Name=XP_036013730.1;gbkey=CDS;gene=Actn2;product=alpha-actinin-2 isoform X1;protein_id=XP_036013730.1;extra_copy_number=0
CM058253.1	Liftoff	CDS	17944416	17944566	.	-	.	ID=cds-XP_036013730.1;Parent=rna-XM_036157837.1;Dbxref=GeneID:11472,GenBank:XP_036013730.1,MGI:MGI:109192;Name=XP_036013730.1;gbkey=CDS;gene=Actn2;product=alpha-actinin-2 isoform X1;protein_id=XP_036013730.1;extra_copy_number=0
CM058253.1	Liftoff	CDS	17946583	17946730	.	-	.	ID=cds-XP_036013730.1;Parent=rna-XM_036157837.1;Dbxref=GeneID:11472,GenBank:XP_036013730.1,MGI:MGI:109192;Name=XP_036013730.1;gbkey=CDS;gene=Actn2;product=alpha-actinin-2 isoform X1;protein_id=XP_036013730.1;extra_copy_number=0
CM058253.1	Liftoff	CDS	17947569	17947799	.	-	.	ID=cds-XP_036013730.1;Parent=rna-XM_036157837.1;Dbxref=GeneID:11472,GenBank:XP_036013730.1,MGI:MGI:109192;Name=XP_036013730.1;gbkey=CDS;gene=Actn2;product=alpha-actinin-2 isoform X1;protein_id=XP_036013730.1;extra_copy_number=0
CM058253.1	Liftoff	CDS	17950219	17950311	.	-	.	ID=cds-XP_036013730.1;Parent=rna-XM_036157837.1;Dbxref=GeneID:11472,GenBank:XP_036013730.1,MGI:MGI:109192;Name=XP_036013730.1;gbkey=CDS;gene=Actn2;product=alpha-actinin-2 isoform X1;protein_id=XP_036013730.1;extra_copy_number=0
CM058253.1	Liftoff	CDS	17956844	17956852	.	-	.	ID=cds-XP_036013730.1;Parent=rna-XM_036157837.1;Dbxref=GeneID:11472,GenBank:XP_036013730.1,MGI:MGI:109192;Name=XP_036013730.1;gbkey=CDS;gene=Actn2;product=alpha-actinin-2 isoform X1;protein_id=XP_036013730.1;extra_copy_number=0
CM058253.1	Liftoff	gene	17965614	17979403	.	+	.	ID=gene-Gm40667;Dbxref=GeneID:105245177,MGI:MGI:5623552;Name=Gm40667;description=predicted gene%2C 40667;gbkey=Gene;gene=Gm40667;gene_biotype=lncRNA;coverage=1.0;sequence_ID=1.0;extra_copy_number=0;copy_num_ID=gene-Gm40667_0
CM058253.1	Liftoff	lnc_RNA	17965614	17979403	.	+	.	ID=rna-XR_003950500.1;Parent=gene-Gm40667;Dbxref=GeneID:105245177,GenBank:XR_003950500.1,MGI:MGI:5623552;Name=XR_003950500.1;gbkey=ncRNA;gene=Gm40667;model_evidence=Supporting evidence includes similarity to: 100%25 coverage of the annotated genomic feature by RNAseq alignments%2C including 2 samples with support for all annotated introns;product=predicted gene%2C 40667%2C transcript variant X1;transcript_id=XR_003950500.1;extra_copy_number=0
CM058253.1	Liftoff	exon	17965614	17965794	.	+	.	ID=exon-XR_003950500.1-1;Parent=rna-XR_003950500.1;Dbxref=GeneID:105245177,GenBank:XR_003950500.1,MGI:MGI:5623552;gbkey=ncRNA;gene=Gm40667;product=predicted gene%2C 40667%2C transcript variant X1;transcript_id=XR_003950500.1;extra_copy_number=0
CM058253.1	Liftoff	exon	17966011	17966185	.	+	.	ID=exon-XR_003950500.1-2;Parent=rna-XR_003950500.1;Dbxref=GeneID:105245177,GenBank:XR_003950500.1,MGI:MGI:5623552;gbkey=ncRNA;gene=Gm40667;product=predicted gene%2C 40667%2C transcript variant X1;transcript_id=XR_003950500.1;extra_copy_number=0
CM058253.1	Liftoff	exon	17966667	17967033	.	+	.	ID=exon-XR_003950500.1-3;Parent=rna-XR_003950500.1;Dbxref=GeneID:105245177,GenBank:XR_003950500.1,MGI:MGI:5623552;gbkey=ncRNA;gene=Gm40667;product=predicted gene%2C 40667%2C transcript variant X1;transcript_id=XR_003950500.1;extra_copy_number=0
CM058253.1	Liftoff	exon	17978679	17979403	.	+	.	ID=exon-XR_003950500.1-4;Parent=rna-XR_003950500.1;Dbxref=GeneID:105245177,GenBank:XR_003950500.1,MGI:MGI:5623552;gbkey=ncRNA;gene=Gm40667;product=predicted gene%2C 40667%2C transcript variant X1;transcript_id=XR_003950500.1;extra_copy_number=0
CM058253.1	Liftoff	lnc_RNA	17965614	17979403	.	+	.	ID=rna-XR_003950501.1;Parent=gene-Gm40667;Dbxref=GeneID:105245177,GenBank:XR_003950501.1,MGI:MGI:5623552;Name=XR_003950501.1;gbkey=ncRNA;gene=Gm40667;model_evidence=Supporting evidence includes similarity to: 100%25 coverage of the annotated genomic feature by RNAseq alignments%2C including 1 sample with support for all annotated introns;product=predicted gene%2C 40667%2C transcript variant X3;transcript_id=XR_003950501.1;extra_copy_number=0
CM058253.1	Liftoff	exon	17965614	17965794	.	+	.	ID=exon-XR_003950501.1-1;Parent=rna-XR_003950501.1;Dbxref=GeneID:105245177,GenBank:XR_003950501.1,MGI:MGI:5623552;gbkey=ncRNA;gene=Gm40667;product=predicted gene%2C 40667%2C transcript variant X3;transcript_id=XR_003950501.1;extra_copy_number=0
CM058253.1	Liftoff	exon	17966011	17966185	.	+	.	ID=exon-XR_003950501.1-2;Parent=rna-XR_003950501.1;Dbxref=GeneID:105245177,GenBank:XR_003950501.1,MGI:MGI:5623552;gbkey=ncRNA;gene=Gm40667;product=predicted gene%2C 40667%2C transcript variant X3;transcript_id=XR_003950501.1;extra_copy_number=0
CM058253.1	Liftoff	exon	17966667	17967033	.	+	.	ID=exon-XR_003950501.1-3;Parent=rna-XR_003950501.1;Dbxref=GeneID:105245177,GenBank:XR_003950501.1,MGI:MGI:5623552;gbkey=ncRNA;gene=Gm40667;product=predicted gene%2C 40667%2C transcript variant X3;transcript_id=XR_003950501.1;extra_copy_number=0
CM058253.1	Liftoff	exon	17978679	17978714	.	+	.	ID=exon-XR_003950501.1-4;Parent=rna-XR_003950501.1;Dbxref=GeneID:105245177,GenBank:XR_003950501.1,MGI:MGI:5623552;gbkey=ncRNA;gene=Gm40667;product=predicted gene%2C 40667%2C transcript variant X3;transcript_id=XR_003950501.1;extra_copy_number=0
CM058253.1	Liftoff	exon	17979292	17979403	.	+	.	ID=exon-XR_003950501.1-5;Parent=rna-XR_003950501.1;Dbxref=GeneID:105245177,GenBank:XR_003950501.1,MGI:MGI:5623552;gbkey=ncRNA;gene=Gm40667;product=predicted gene%2C 40667%2C transcript variant X3;transcript_id=XR_003950501.1;extra_copy_number=0
CM058253.1	Liftoff	lnc_RNA	17965614	17979403	.	+	.	ID=rna-XR_004938180.1;Parent=gene-Gm40667;Dbxref=GeneID:105245177,GenBank:XR_004938180.1,MGI:MGI:5623552;Name=XR_004938180.1;gbkey=ncRNA;gene=Gm40667;model_evidence=Supporting evidence includes similarity to: 100%25 coverage of the annotated genomic feature by RNAseq alignments%2C including 1 sample with support for all annotated introns;product=predicted gene%2C 40667%2C transcript variant X4;transcript_id=XR_004938180.1;extra_copy_number=0
CM058253.1	Liftoff	exon	17965614	17965794	.	+	.	ID=exon-XR_004938180.1-1;Parent=rna-XR_004938180.1;Dbxref=GeneID:105245177,GenBank:XR_004938180.1,MGI:MGI:5623552;gbkey=ncRNA;gene=Gm40667;product=predicted gene%2C 40667%2C transcript variant X4;transcript_id=XR_004938180.1;extra_copy_number=0
CM058253.1	Liftoff	exon	17966011	17966185	.	+	.	ID=exon-XR_004938180.1-2;Parent=rna-XR_004938180.1;Dbxref=GeneID:105245177,GenBank:XR_004938180.1,MGI:MGI:5623552;gbkey=ncRNA;gene=Gm40667;product=predicted gene%2C 40667%2C transcript variant X4;transcript_id=XR_004938180.1;extra_copy_number=0
CM058253.1	Liftoff	exon	17966667	17967033	.	+	.	ID=exon-XR_004938180.1-3;Parent=rna-XR_004938180.1;Dbxref=GeneID:105245177,GenBank:XR_004938180.1,MGI:MGI:5623552;gbkey=ncRNA;gene=Gm40667;product=predicted gene%2C 40667%2C transcript variant X4;transcript_id=XR_004938180.1;extra_copy_number=0
CM058253.1	Liftoff	exon	17977242	17977463	.	+	.	ID=exon-XR_004938180.1-4;Parent=rna-XR_004938180.1;Dbxref=GeneID:105245177,GenBank:XR_004938180.1,MGI:MGI:5623552;gbkey=ncRNA;gene=Gm40667;product=predicted gene%2C 40667%2C transcript variant X4;transcript_id=XR_004938180.1;extra_copy_number=0
CM058253.1	Liftoff	exon	17978679	17978714	.	+	.	ID=exon-XR_004938180.1-5;Parent=rna-XR_004938180.1;Dbxref=GeneID:105245177,GenBank:XR_004938180.1,MGI:MGI:5623552;gbkey=ncRNA;gene=Gm40667;product=predicted gene%2C 40667%2C transcript variant X4;transcript_id=XR_004938180.1;extra_copy_number=0
CM058253.1	Liftoff	exon	17979292	17979403	.	+	.	ID=exon-XR_004938180.1-6;Parent=rna-XR_004938180.1;Dbxref=GeneID:105245177,GenBank:XR_004938180.1,MGI:MGI:5623552;gbkey=ncRNA;gene=Gm40667;product=predicted gene%2C 40667%2C transcript variant X4;transcript_id=XR_004938180.1;extra_copy_number=0
CM058253.1	Liftoff	lnc_RNA	17965614	17979403	.	+	.	ID=rna-XR_382081.3;Parent=gene-Gm40667;Dbxref=GeneID:105245177,GenBank:XR_382081.3,MGI:MGI:5623552;Name=XR_382081.3;gbkey=ncRNA;gene=Gm40667;model_evidence=Supporting evidence includes similarity to: 100%25 coverage of the annotated genomic feature by RNAseq alignments%2C including 2 samples with support for all annotated introns;product=predicted gene%2C 40667%2C transcript variant X5;transcript_id=XR_382081.3;extra_copy_number=0
CM058253.1	Liftoff	exon	17965614	17965794	.	+	.	ID=exon-XR_382081.3-1;Parent=rna-XR_382081.3;Dbxref=GeneID:105245177,GenBank:XR_382081.3,MGI:MGI:5623552;gbkey=ncRNA;gene=Gm40667;product=predicted gene%2C 40667%2C transcript variant X5;transcript_id=XR_382081.3;extra_copy_number=0
CM058253.1	Liftoff	exon	17966011	17966185	.	+	.	ID=exon-XR_382081.3-2;Parent=rna-XR_382081.3;Dbxref=GeneID:105245177,GenBank:XR_382081.3,MGI:MGI:5623552;gbkey=ncRNA;gene=Gm40667;product=predicted gene%2C 40667%2C transcript variant X5;transcript_id=XR_382081.3;extra_copy_number=0
CM058253.1	Liftoff	exon	17966667	17966891	.	+	.	ID=exon-XR_382081.3-3;Parent=rna-XR_382081.3;Dbxref=GeneID:105245177,GenBank:XR_382081.3,MGI:MGI:5623552;gbkey=ncRNA;gene=Gm40667;product=predicted gene%2C 40667%2C transcript variant X5;transcript_id=XR_382081.3;extra_copy_number=0
CM058253.1	Liftoff	exon	17978679	17979403	.	+	.	ID=exon-XR_382081.3-4;Parent=rna-XR_382081.3;Dbxref=GeneID:105245177,GenBank:XR_382081.3,MGI:MGI:5623552;gbkey=ncRNA;gene=Gm40667;product=predicted gene%2C 40667%2C transcript variant X5;transcript_id=XR_382081.3;extra_copy_number=0
CM058253.1	Liftoff	lnc_RNA	17965614	17979403	.	+	.	ID=rna-XR_873138.3;Parent=gene-Gm40667;Dbxref=GeneID:105245177,GenBank:XR_873138.3,MGI:MGI:5623552;Name=XR_873138.3;gbkey=ncRNA;gene=Gm40667;model_evidence=Supporting evidence includes similarity to: 100%25 coverage of the annotated genomic feature by RNAseq alignments%2C including 1 sample with support for all annotated introns;product=predicted gene%2C 40667%2C transcript variant X2;transcript_id=XR_873138.3;extra_copy_number=0
CM058253.1	Liftoff	exon	17965614	17965794	.	+	.	ID=exon-XR_873138.3-1;Parent=rna-XR_873138.3;Dbxref=GeneID:105245177,GenBank:XR_873138.3,MGI:MGI:5623552;gbkey=ncRNA;gene=Gm40667;product=predicted gene%2C 40667%2C transcript variant X2;transcript_id=XR_873138.3;extra_copy_number=0
CM058253.1	Liftoff	exon	17966011	17966185	.	+	.	ID=exon-XR_873138.3-2;Parent=rna-XR_873138.3;Dbxref=GeneID:105245177,GenBank:XR_873138.3,MGI:MGI:5623552;gbkey=ncRNA;gene=Gm40667;product=predicted gene%2C 40667%2C transcript variant X2;transcript_id=XR_873138.3;extra_copy_number=0
CM058253.1	Liftoff	exon	17966667	17967033	.	+	.	ID=exon-XR_873138.3-3;Parent=rna-XR_873138.3;Dbxref=GeneID:105245177,GenBank:XR_873138.3,MGI:MGI:5623552;gbkey=ncRNA;gene=Gm40667;product=predicted gene%2C 40667%2C transcript variant X2;transcript_id=XR_873138.3;extra_copy_number=0
CM058253.1	Liftoff	exon	17977242	17977463	.	+	.	ID=exon-XR_873138.3-4;Parent=rna-XR_873138.3;Dbxref=GeneID:105245177,GenBank:XR_873138.3,MGI:MGI:5623552;gbkey=ncRNA;gene=Gm40667;product=predicted gene%2C 40667%2C transcript variant X2;transcript_id=XR_873138.3;extra_copy_number=0
CM058253.1	Liftoff	exon	17978679	17979403	.	+	.	ID=exon-XR_873138.3-5;Parent=rna-XR_873138.3;Dbxref=GeneID:105245177,GenBank:XR_873138.3,MGI:MGI:5623552;gbkey=ncRNA;gene=Gm40667;product=predicted gene%2C 40667%2C transcript variant X2;transcript_id=XR_873138.3;extra_copy_number=0
CM058253.1	Liftoff	gene	18034064	18034546	.	+	.	ID=gene-Gm5445;Dbxref=GeneID:432725,MGI:MGI:3644181;Name=Gm5445;description=predicted gene 5445;gbkey=Gene;gene=Gm5445;gene_biotype=protein_coding;coverage=1.0;sequence_ID=1.0;valid_ORFs=1;extra_copy_number=0;copy_num_ID=gene-Gm5445_0
CM058253.1	Liftoff	mRNA	18034064	18034546	.	+	.	ID=rna-XM_036158291.1;Parent=gene-Gm5445;Dbxref=GeneID:432725,GenBank:XM_036158291.1,MGI:MGI:3644181;Name=XM_036158291.1;gbkey=mRNA;gene=Gm5445;model_evidence=Supporting evidence includes similarity to: 1 Protein%2C and 63%25 coverage of the annotated genomic feature by RNAseq alignments;product=predicted gene 5445;transcript_id=XM_036158291.1;matches_ref_protein=True;valid_ORF=True;extra_copy_number=0
CM058253.1	Liftoff	exon	18034064	18034546	.	+	.	ID=exon-XM_036158291.1-1;Parent=rna-XM_036158291.1;Dbxref=GeneID:432725,GenBank:XM_036158291.1,MGI:MGI:3644181;gbkey=mRNA;gene=Gm5445;product=predicted gene 5445;transcript_id=XM_036158291.1;extra_copy_number=0
CM058253.1	Liftoff	CDS	18034064	18034546	.	+	.	ID=cds-XP_036014184.1;Parent=rna-XM_036158291.1;Dbxref=GeneID:432725,GenBank:XP_036014184.1,MGI:MGI:3644181;Name=XP_036014184.1;gbkey=CDS;gene=Gm5445;product=60S ribosomal protein L21-like;protein_id=XP_036014184.1;extra_copy_number=0
CM058253.1	Liftoff	match	18050980	18051363	.	+	.	ID=015335fc-0565-429e-a044-8174d66fac1c;Target=NG_152691.1 1 384 +;assembly_bases_aln=384;assembly_bases_seq=384;bit_score=715.683;blast_aligner=1;blast_score=384;common_component=0;e_value=0;filter_score=0;for_remapping=2;gap_count=0;hsp_percent_coverage=100;matchable_bases=384;matched_bases=384;num_ident=384;num_mismatch=0;pct_coverage=100;pct_coverage_hiqual=100;pct_identity_gap=100;pct_identity_gapopen_only=100;pct_identity_ungap=100;rank=1;weighted_identity=1;coverage=1.0;sequence_ID=1.0;extra_copy_number=0;copy_num_ID=015335fc-0565-429e-a044-8174d66fac1c_0
CM058253.1	Liftoff	enhancer	18051080	18051263	.	.	.	ID=id-GeneID:128927057;Dbxref=GeneID:128927057;Note=cis-regulatory module chr13:12487435-12487618 (MGSCv37/mm9 assembly coordinates);experiment=EXISTENCE:reporter gene assay evidence [ECO:0000049][PMID:25872643];function=activates a minimal SCP1 promoter by CapStarr-seq with weak activity in NIH3T3 fibroblasts {active_cell/tissue: NIH3T3};gbkey=regulatory;regulatory_class=enhancer;coverage=1.0;sequence_ID=1.0;extra_copy_number=0;copy_num_ID=id-GeneID:128927057_0
CM058253.1	Liftoff	biological_region	18051080	18051263	.	+	.	ID=id-GeneID:128927057-2;Dbxref=GeneID:128927057;Name=biological region;gbkey=Region;standard_name=CapStarr-seq enhancer MGSCv37_chr13:12487435-12487618;coverage=1.0;sequence_ID=1.0;extra_copy_number=0;copy_num_ID=id-GeneID:128927057-2_0
CM058253.1	Liftoff	gene	18051287	18094807	.	+	.	ID=gene-Heatr1;Dbxref=GeneID:217995,MGI:MGI:2442524;Name=Heatr1;description=HEAT repeat containing 1;gbkey=Gene;gene=Heatr1;gene_biotype=protein_coding;gene_synonym=B130016L12Rik;coverage=1.0;sequence_ID=1.0;valid_ORFs=1;extra_copy_number=0;copy_num_ID=gene-Heatr1_0
CM058253.1	Liftoff	mRNA	18051287	18094807	.	+	.	ID=rna-NM_144835.4;Parent=gene-Heatr1;Dbxref=GeneID:217995,GenBank:NM_144835.4,MGI:MGI:2442524;Name=NM_144835.4;gbkey=mRNA;gene=Heatr1;product=HEAT repeat containing 1;tag=RefSeq Select;transcript_id=NM_144835.4;matches_ref_protein=True;valid_ORF=True;extra_copy_number=0
CM058253.1	Liftoff	exon	18051287	18051382	.	+	.	ID=exon-NM_144835.4-1;Parent=rna-NM_144835.4;Dbxref=GeneID:217995,GenBank:NM_144835.4,MGI:MGI:2442524;gbkey=mRNA;gene=Heatr1;product=HEAT repeat containing 1;tag=RefSeq Select;transcript_id=NM_144835.4;extra_copy_number=0
CM058253.1	Liftoff	exon	18051652	18051825	.	+	.	ID=exon-NM_144835.4-2;Parent=rna-NM_144835.4;Dbxref=GeneID:217995,GenBank:NM_144835.4,MGI:MGI:2442524;gbkey=mRNA;gene=Heatr1;product=HEAT repeat containing 1;tag=RefSeq Select;transcript_id=NM_144835.4;extra_copy_number=0
CM058253.1	Liftoff	exon	18052334	18052550	.	+	.	ID=exon-NM_144835.4-3;Parent=rna-NM_144835.4;Dbxref=GeneID:217995,GenBank:NM_144835.4,MGI:MGI:2442524;gbkey=mRNA;gene=Heatr1;product=HEAT repeat containing 1;tag=RefSeq Select;transcript_id=NM_144835.4;extra_copy_number=0
CM058253.1	Liftoff	exon	18054815	18054956	.	+	.	ID=exon-NM_144835.4-4;Parent=rna-NM_144835.4;Dbxref=GeneID:217995,GenBank:NM_144835.4,MGI:MGI:2442524;gbkey=mRNA;gene=Heatr1;product=HEAT repeat containing 1;tag=RefSeq Select;transcript_id=NM_144835.4;extra_copy_number=0
CM058253.1	Liftoff	exon	18056962	18057063	.	+	.	ID=exon-NM_144835.4-5;Parent=rna-NM_144835.4;Dbxref=GeneID:217995,GenBank:NM_144835.4,MGI:MGI:2442524;gbkey=mRNA;gene=Heatr1;product=HEAT repeat containing 1;tag=RefSeq Select;transcript_id=NM_144835.4;extra_copy_number=0
CM058253.1	Liftoff	exon	18057362	18057502	.	+	.	ID=exon-NM_144835.4-6;Parent=rna-NM_144835.4;Dbxref=GeneID:217995,GenBank:NM_144835.4,MGI:MGI:2442524;gbkey=mRNA;gene=Heatr1;product=HEAT repeat containing 1;tag=RefSeq Select;transcript_id=NM_144835.4;extra_copy_number=0
CM058253.1	Liftoff	exon	18058626	18058837	.	+	.	ID=exon-NM_144835.4-7;Parent=rna-NM_144835.4;Dbxref=GeneID:217995,GenBank:NM_144835.4,MGI:MGI:2442524;gbkey=mRNA;gene=Heatr1;product=HEAT repeat containing 1;tag=RefSeq Select;transcript_id=NM_144835.4;extra_copy_number=0
CM058253.1	Liftoff	exon	18059057	18059190	.	+	.	ID=exon-NM_144835.4-8;Parent=rna-NM_144835.4;Dbxref=GeneID:217995,GenBank:NM_144835.4,MGI:MGI:2442524;gbkey=mRNA;gene=Heatr1;product=HEAT repeat containing 1;tag=RefSeq Select;transcript_id=NM_144835.4;extra_copy_number=0
CM058253.1	Liftoff	exon	18060800	18060902	.	+	.	ID=exon-NM_144835.4-9;Parent=rna-NM_144835.4;Dbxref=GeneID:217995,GenBank:NM_144835.4,MGI:MGI:2442524;gbkey=mRNA;gene=Heatr1;product=HEAT repeat containing 1;tag=RefSeq Select;transcript_id=NM_144835.4;extra_copy_number=0
CM058253.1	Liftoff	exon	18061935	18062045	.	+	.	ID=exon-NM_144835.4-10;Parent=rna-NM_144835.4;Dbxref=GeneID:217995,GenBank:NM_144835.4,MGI:MGI:2442524;gbkey=mRNA;gene=Heatr1;product=HEAT repeat containing 1;tag=RefSeq Select;transcript_id=NM_144835.4;extra_copy_number=0
CM058253.1	Liftoff	exon	18062437	18062554	.	+	.	ID=exon-NM_144835.4-11;Parent=rna-NM_144835.4;Dbxref=GeneID:217995,GenBank:NM_144835.4,MGI:MGI:2442524;gbkey=mRNA;gene=Heatr1;product=HEAT repeat containing 1;tag=RefSeq Select;transcript_id=NM_144835.4;extra_copy_number=0
CM058253.1	Liftoff	exon	18063429	18063536	.	+	.	ID=exon-NM_144835.4-12;Parent=rna-NM_144835.4;Dbxref=GeneID:217995,GenBank:NM_144835.4,MGI:MGI:2442524;gbkey=mRNA;gene=Heatr1;product=HEAT repeat containing 1;tag=RefSeq Select;transcript_id=NM_144835.4;extra_copy_number=0
CM058253.1	Liftoff	exon	18064566	18064661	.	+	.	ID=exon-NM_144835.4-13;Parent=rna-NM_144835.4;Dbxref=GeneID:217995,GenBank:NM_144835.4,MGI:MGI:2442524;gbkey=mRNA;gene=Heatr1;product=HEAT repeat containing 1;tag=RefSeq Select;transcript_id=NM_144835.4;extra_copy_number=0
CM058253.1	Liftoff	exon	18065121	18065209	.	+	.	ID=exon-NM_144835.4-14;Parent=rna-NM_144835.4;Dbxref=GeneID:217995,GenBank:NM_144835.4,MGI:MGI:2442524;gbkey=mRNA;gene=Heatr1;product=HEAT repeat containing 1;tag=RefSeq Select;transcript_id=NM_144835.4;extra_copy_number=0
CM058253.1	Liftoff	exon	18066308	18066519	.	+	.	ID=exon-NM_144835.4-15;Parent=rna-NM_144835.4;Dbxref=GeneID:217995,GenBank:NM_144835.4,MGI:MGI:2442524;gbkey=mRNA;gene=Heatr1;product=HEAT repeat containing 1;tag=RefSeq Select;transcript_id=NM_144835.4;extra_copy_number=0
CM058253.1	Liftoff	exon	18067132	18067253	.	+	.	ID=exon-NM_144835.4-16;Parent=rna-NM_144835.4;Dbxref=GeneID:217995,GenBank:NM_144835.4,MGI:MGI:2442524;gbkey=mRNA;gene=Heatr1;product=HEAT repeat containing 1;tag=RefSeq Select;transcript_id=NM_144835.4;extra_copy_number=0
CM058253.1	Liftoff	exon	18067957	18068148	.	+	.	ID=exon-NM_144835.4-17;Parent=rna-NM_144835.4;Dbxref=GeneID:217995,GenBank:NM_144835.4,MGI:MGI:2442524;gbkey=mRNA;gene=Heatr1;product=HEAT repeat containing 1;tag=RefSeq Select;transcript_id=NM_144835.4;extra_copy_number=0
CM058253.1	Liftoff	exon	18069137	18069320	.	+	.	ID=exon-NM_144835.4-18;Parent=rna-NM_144835.4;Dbxref=GeneID:217995,GenBank:NM_144835.4,MGI:MGI:2442524;gbkey=mRNA;gene=Heatr1;product=HEAT repeat containing 1;tag=RefSeq Select;transcript_id=NM_144835.4;extra_copy_number=0
CM058253.1	Liftoff	exon	18069424	18069560	.	+	.	ID=exon-NM_144835.4-19;Parent=rna-NM_144835.4;Dbxref=GeneID:217995,GenBank:NM_144835.4,MGI:MGI:2442524;gbkey=mRNA;gene=Heatr1;product=HEAT repeat containing 1;tag=RefSeq Select;transcript_id=NM_144835.4;extra_copy_number=0
CM058253.1	Liftoff	exon	18070285	18070477	.	+	.	ID=exon-NM_144835.4-20;Parent=rna-NM_144835.4;Dbxref=GeneID:217995,GenBank:NM_144835.4,MGI:MGI:2442524;gbkey=mRNA;gene=Heatr1;product=HEAT repeat containing 1;tag=RefSeq Select;transcript_id=NM_144835.4;extra_copy_number=0
CM058253.1	Liftoff	exon	18071329	18071498	.	+	.	ID=exon-NM_144835.4-21;Parent=rna-NM_144835.4;Dbxref=GeneID:217995,GenBank:NM_144835.4,MGI:MGI:2442524;gbkey=mRNA;gene=Heatr1;product=HEAT repeat containing 1;tag=RefSeq Select;transcript_id=NM_144835.4;extra_copy_number=0
CM058253.1	Liftoff	exon	18071863	18072021	.	+	.	ID=exon-NM_144835.4-22;Parent=rna-NM_144835.4;Dbxref=GeneID:217995,GenBank:NM_144835.4,MGI:MGI:2442524;gbkey=mRNA;gene=Heatr1;product=HEAT repeat containing 1;tag=RefSeq Select;transcript_id=NM_144835.4;extra_copy_number=0
CM058253.1	Liftoff	exon	18073372	18073614	.	+	.	ID=exon-NM_144835.4-23;Parent=rna-NM_144835.4;Dbxref=GeneID:217995,GenBank:NM_144835.4,MGI:MGI:2442524;gbkey=mRNA;gene=Heatr1;product=HEAT repeat containing 1;tag=RefSeq Select;transcript_id=NM_144835.4;extra_copy_number=0
CM058253.1	Liftoff	exon	18074010	18074141	.	+	.	ID=exon-NM_144835.4-24;Parent=rna-NM_144835.4;Dbxref=GeneID:217995,GenBank:NM_144835.4,MGI:MGI:2442524;gbkey=mRNA;gene=Heatr1;product=HEAT repeat containing 1;tag=RefSeq Select;transcript_id=NM_144835.4;extra_copy_number=0
CM058253.1	Liftoff	exon	18076954	18077057	.	+	.	ID=exon-NM_144835.4-25;Parent=rna-NM_144835.4;Dbxref=GeneID:217995,GenBank:NM_144835.4,MGI:MGI:2442524;gbkey=mRNA;gene=Heatr1;product=HEAT repeat containing 1;tag=RefSeq Select;transcript_id=NM_144835.4;extra_copy_number=0
CM058253.1	Liftoff	exon	18077190	18077333	.	+	.	ID=exon-NM_144835.4-26;Parent=rna-NM_144835.4;Dbxref=GeneID:217995,GenBank:NM_144835.4,MGI:MGI:2442524;gbkey=mRNA;gene=Heatr1;product=HEAT repeat containing 1;tag=RefSeq Select;transcript_id=NM_144835.4;extra_copy_number=0
CM058253.1	Liftoff	exon	18077953	18078071	.	+	.	ID=exon-NM_144835.4-27;Parent=rna-NM_144835.4;Dbxref=GeneID:217995,GenBank:NM_144835.4,MGI:MGI:2442524;gbkey=mRNA;gene=Heatr1;product=HEAT repeat containing 1;tag=RefSeq Select;transcript_id=NM_144835.4;extra_copy_number=0
CM058253.1	Liftoff	exon	18078153	18078274	.	+	.	ID=exon-NM_144835.4-28;Parent=rna-NM_144835.4;Dbxref=GeneID:217995,GenBank:NM_144835.4,MGI:MGI:2442524;gbkey=mRNA;gene=Heatr1;product=HEAT repeat containing 1;tag=RefSeq Select;transcript_id=NM_144835.4;extra_copy_number=0
CM058253.1	Liftoff	exon	18079546	18079674	.	+	.	ID=exon-NM_144835.4-29;Parent=rna-NM_144835.4;Dbxref=GeneID:217995,GenBank:NM_144835.4,MGI:MGI:2442524;gbkey=mRNA;gene=Heatr1;product=HEAT repeat containing 1;tag=RefSeq Select;transcript_id=NM_144835.4;extra_copy_number=0
CM058253.1	Liftoff	exon	18080532	18080762	.	+	.	ID=exon-NM_144835.4-30;Parent=rna-NM_144835.4;Dbxref=GeneID:217995,GenBank:NM_144835.4,MGI:MGI:2442524;gbkey=mRNA;gene=Heatr1;product=HEAT repeat containing 1;tag=RefSeq Select;transcript_id=NM_144835.4;extra_copy_number=0
CM058253.1	Liftoff	exon	18082066	18082192	.	+	.	ID=exon-NM_144835.4-31;Parent=rna-NM_144835.4;Dbxref=GeneID:217995,GenBank:NM_144835.4,MGI:MGI:2442524;gbkey=mRNA;gene=Heatr1;product=HEAT repeat containing 1;tag=RefSeq Select;transcript_id=NM_144835.4;extra_copy_number=0
CM058253.1	Liftoff	exon	18082674	18082834	.	+	.	ID=exon-NM_144835.4-32;Parent=rna-NM_144835.4;Dbxref=GeneID:217995,GenBank:NM_144835.4,MGI:MGI:2442524;gbkey=mRNA;gene=Heatr1;product=HEAT repeat containing 1;tag=RefSeq Select;transcript_id=NM_144835.4;extra_copy_number=0
CM058253.1	Liftoff	exon	18085679	18085725	.	+	.	ID=exon-NM_144835.4-33;Parent=rna-NM_144835.4;Dbxref=GeneID:217995,GenBank:NM_144835.4,MGI:MGI:2442524;gbkey=mRNA;gene=Heatr1;product=HEAT repeat containing 1;tag=RefSeq Select;transcript_id=NM_144835.4;extra_copy_number=0
CM058253.1	Liftoff	exon	18086053	18086176	.	+	.	ID=exon-NM_144835.4-34;Parent=rna-NM_144835.4;Dbxref=GeneID:217995,GenBank:NM_144835.4,MGI:MGI:2442524;gbkey=mRNA;gene=Heatr1;product=HEAT repeat containing 1;tag=RefSeq Select;transcript_id=NM_144835.4;extra_copy_number=0
CM058253.1	Liftoff	exon	18086823	18086963	.	+	.	ID=exon-NM_144835.4-35;Parent=rna-NM_144835.4;Dbxref=GeneID:217995,GenBank:NM_144835.4,MGI:MGI:2442524;gbkey=mRNA;gene=Heatr1;product=HEAT repeat containing 1;tag=RefSeq Select;transcript_id=NM_144835.4;extra_copy_number=0
CM058253.1	Liftoff	exon	18087592	18087884	.	+	.	ID=exon-NM_144835.4-36;Parent=rna-NM_144835.4;Dbxref=GeneID:217995,GenBank:NM_144835.4,MGI:MGI:2442524;gbkey=mRNA;gene=Heatr1;product=HEAT repeat containing 1;tag=RefSeq Select;transcript_id=NM_144835.4;extra_copy_number=0
CM058253.1	Liftoff	exon	18088541	18088691	.	+	.	ID=exon-NM_144835.4-37;Parent=rna-NM_144835.4;Dbxref=GeneID:217995,GenBank:NM_144835.4,MGI:MGI:2442524;gbkey=mRNA;gene=Heatr1;product=HEAT repeat containing 1;tag=RefSeq Select;transcript_id=NM_144835.4;extra_copy_number=0
CM058253.1	Liftoff	exon	18089524	18089682	.	+	.	ID=exon-NM_144835.4-38;Parent=rna-NM_144835.4;Dbxref=GeneID:217995,GenBank:NM_144835.4,MGI:MGI:2442524;gbkey=mRNA;gene=Heatr1;product=HEAT repeat containing 1;tag=RefSeq Select;transcript_id=NM_144835.4;extra_copy_number=0
CM058253.1	Liftoff	exon	18089829	18089963	.	+	.	ID=exon-NM_144835.4-39;Parent=rna-NM_144835.4;Dbxref=GeneID:217995,GenBank:NM_144835.4,MGI:MGI:2442524;gbkey=mRNA;gene=Heatr1;product=HEAT repeat containing 1;tag=RefSeq Select;transcript_id=NM_144835.4;extra_copy_number=0
CM058253.1	Liftoff	exon	18090099	18090203	.	+	.	ID=exon-NM_144835.4-40;Parent=rna-NM_144835.4;Dbxref=GeneID:217995,GenBank:NM_144835.4,MGI:MGI:2442524;gbkey=mRNA;gene=Heatr1;product=HEAT repeat containing 1;tag=RefSeq Select;transcript_id=NM_144835.4;extra_copy_number=0
CM058253.1	Liftoff	exon	18090286	18090454	.	+	.	ID=exon-NM_144835.4-41;Parent=rna-NM_144835.4;Dbxref=GeneID:217995,GenBank:NM_144835.4,MGI:MGI:2442524;gbkey=mRNA;gene=Heatr1;product=HEAT repeat containing 1;tag=RefSeq Select;transcript_id=NM_144835.4;extra_copy_number=0
CM058253.1	Liftoff	exon	18090959	18091113	.	+	.	ID=exon-NM_144835.4-42;Parent=rna-NM_144835.4;Dbxref=GeneID:217995,GenBank:NM_144835.4,MGI:MGI:2442524;gbkey=mRNA;gene=Heatr1;product=HEAT repeat containing 1;tag=RefSeq Select;transcript_id=NM_144835.4;extra_copy_number=0
CM058253.1	Liftoff	exon	18091582	18091740	.	+	.	ID=exon-NM_144835.4-43;Parent=rna-NM_144835.4;Dbxref=GeneID:217995,GenBank:NM_144835.4,MGI:MGI:2442524;gbkey=mRNA;gene=Heatr1;product=HEAT repeat containing 1;tag=RefSeq Select;transcript_id=NM_144835.4;extra_copy_number=0
CM058253.1	Liftoff	exon	18093748	18093856	.	+	.	ID=exon-NM_144835.4-44;Parent=rna-NM_144835.4;Dbxref=GeneID:217995,GenBank:NM_144835.4,MGI:MGI:2442524;gbkey=mRNA;gene=Heatr1;product=HEAT repeat containing 1;tag=RefSeq Select;transcript_id=NM_144835.4;extra_copy_number=0
CM058253.1	Liftoff	exon	18094503	18094807	.	+	.	ID=exon-NM_144835.4-45;Parent=rna-NM_144835.4;Dbxref=GeneID:217995,GenBank:NM_144835.4,MGI:MGI:2442524;gbkey=mRNA;gene=Heatr1;product=HEAT repeat containing 1;tag=RefSeq Select;transcript_id=NM_144835.4;extra_copy_number=0
CM058253.1	Liftoff	CDS	18051684	18051825	.	+	.	ID=cds-NP_659084.3;Parent=rna-NM_144835.4;Dbxref=CCDS:CCDS26240.1,GeneID:217995,GenBank:NP_659084.3,MGI:MGI:2442524;Name=NP_659084.3;gbkey=CDS;gene=Heatr1;product=HEAT repeat-containing protein 1;protein_id=NP_659084.3;tag=RefSeq Select;extra_copy_number=0
CM058253.1	Liftoff	CDS	18052334	18052550	.	+	.	ID=cds-NP_659084.3;Parent=rna-NM_144835.4;Dbxref=CCDS:CCDS26240.1,GeneID:217995,GenBank:NP_659084.3,MGI:MGI:2442524;Name=NP_659084.3;gbkey=CDS;gene=Heatr1;product=HEAT repeat-containing protein 1;protein_id=NP_659084.3;tag=RefSeq Select;extra_copy_number=0
CM058253.1	Liftoff	CDS	18054815	18054956	.	+	.	ID=cds-NP_659084.3;Parent=rna-NM_144835.4;Dbxref=CCDS:CCDS26240.1,GeneID:217995,GenBank:NP_659084.3,MGI:MGI:2442524;Name=NP_659084.3;gbkey=CDS;gene=Heatr1;product=HEAT repeat-containing protein 1;protein_id=NP_659084.3;tag=RefSeq Select;extra_copy_number=0
CM058253.1	Liftoff	CDS	18056962	18057063	.	+	.	ID=cds-NP_659084.3;Parent=rna-NM_144835.4;Dbxref=CCDS:CCDS26240.1,GeneID:217995,GenBank:NP_659084.3,MGI:MGI:2442524;Name=NP_659084.3;gbkey=CDS;gene=Heatr1;product=HEAT repeat-containing protein 1;protein_id=NP_659084.3;tag=RefSeq Select;extra_copy_number=0
CM058253.1	Liftoff	CDS	18057362	18057502	.	+	.	ID=cds-NP_659084.3;Parent=rna-NM_144835.4;Dbxref=CCDS:CCDS26240.1,GeneID:217995,GenBank:NP_659084.3,MGI:MGI:2442524;Name=NP_659084.3;gbkey=CDS;gene=Heatr1;product=HEAT repeat-containing protein 1;protein_id=NP_659084.3;tag=RefSeq Select;extra_copy_number=0
CM058253.1	Liftoff	CDS	18058626	18058837	.	+	.	ID=cds-NP_659084.3;Parent=rna-NM_144835.4;Dbxref=CCDS:CCDS26240.1,GeneID:217995,GenBank:NP_659084.3,MGI:MGI:2442524;Name=NP_659084.3;gbkey=CDS;gene=Heatr1;product=HEAT repeat-containing protein 1;protein_id=NP_659084.3;tag=RefSeq Select;extra_copy_number=0
CM058253.1	Liftoff	CDS	18059057	18059190	.	+	.	ID=cds-NP_659084.3;Parent=rna-NM_144835.4;Dbxref=CCDS:CCDS26240.1,GeneID:217995,GenBank:NP_659084.3,MGI:MGI:2442524;Name=NP_659084.3;gbkey=CDS;gene=Heatr1;product=HEAT repeat-containing protein 1;protein_id=NP_659084.3;tag=RefSeq Select;extra_copy_number=0
CM058253.1	Liftoff	CDS	18060800	18060902	.	+	.	ID=cds-NP_659084.3;Parent=rna-NM_144835.4;Dbxref=CCDS:CCDS26240.1,GeneID:217995,GenBank:NP_659084.3,MGI:MGI:2442524;Name=NP_659084.3;gbkey=CDS;gene=Heatr1;product=HEAT repeat-containing protein 1;protein_id=NP_659084.3;tag=RefSeq Select;extra_copy_number=0
CM058253.1	Liftoff	CDS	18061935	18062045	.	+	.	ID=cds-NP_659084.3;Parent=rna-NM_144835.4;Dbxref=CCDS:CCDS26240.1,GeneID:217995,GenBank:NP_659084.3,MGI:MGI:2442524;Name=NP_659084.3;gbkey=CDS;gene=Heatr1;product=HEAT repeat-containing protein 1;protein_id=NP_659084.3;tag=RefSeq Select;extra_copy_number=0
CM058253.1	Liftoff	CDS	18062437	18062554	.	+	.	ID=cds-NP_659084.3;Parent=rna-NM_144835.4;Dbxref=CCDS:CCDS26240.1,GeneID:217995,GenBank:NP_659084.3,MGI:MGI:2442524;Name=NP_659084.3;gbkey=CDS;gene=Heatr1;product=HEAT repeat-containing protein 1;protein_id=NP_659084.3;tag=RefSeq Select;extra_copy_number=0
CM058253.1	Liftoff	CDS	18063429	18063536	.	+	.	ID=cds-NP_659084.3;Parent=rna-NM_144835.4;Dbxref=CCDS:CCDS26240.1,GeneID:217995,GenBank:NP_659084.3,MGI:MGI:2442524;Name=NP_659084.3;gbkey=CDS;gene=Heatr1;product=HEAT repeat-containing protein 1;protein_id=NP_659084.3;tag=RefSeq Select;extra_copy_number=0
CM058253.1	Liftoff	CDS	18064566	18064661	.	+	.	ID=cds-NP_659084.3;Parent=rna-NM_144835.4;Dbxref=CCDS:CCDS26240.1,GeneID:217995,GenBank:NP_659084.3,MGI:MGI:2442524;Name=NP_659084.3;gbkey=CDS;gene=Heatr1;product=HEAT repeat-containing protein 1;protein_id=NP_659084.3;tag=RefSeq Select;extra_copy_number=0
CM058253.1	Liftoff	CDS	18065121	18065209	.	+	.	ID=cds-NP_659084.3;Parent=rna-NM_144835.4;Dbxref=CCDS:CCDS26240.1,GeneID:217995,GenBank:NP_659084.3,MGI:MGI:2442524;Name=NP_659084.3;gbkey=CDS;gene=Heatr1;product=HEAT repeat-containing protein 1;protein_id=NP_659084.3;tag=RefSeq Select;extra_copy_number=0
CM058253.1	Liftoff	CDS	18066308	18066519	.	+	.	ID=cds-NP_659084.3;Parent=rna-NM_144835.4;Dbxref=CCDS:CCDS26240.1,GeneID:217995,GenBank:NP_659084.3,MGI:MGI:2442524;Name=NP_659084.3;gbkey=CDS;gene=Heatr1;product=HEAT repeat-containing protein 1;protein_id=NP_659084.3;tag=RefSeq Select;extra_copy_number=0
CM058253.1	Liftoff	CDS	18067132	18067253	.	+	.	ID=cds-NP_659084.3;Parent=rna-NM_144835.4;Dbxref=CCDS:CCDS26240.1,GeneID:217995,GenBank:NP_659084.3,MGI:MGI:2442524;Name=NP_659084.3;gbkey=CDS;gene=Heatr1;product=HEAT repeat-containing protein 1;protein_id=NP_659084.3;tag=RefSeq Select;extra_copy_number=0
CM058253.1	Liftoff	CDS	18067957	18068148	.	+	.	ID=cds-NP_659084.3;Parent=rna-NM_144835.4;Dbxref=CCDS:CCDS26240.1,GeneID:217995,GenBank:NP_659084.3,MGI:MGI:2442524;Name=NP_659084.3;gbkey=CDS;gene=Heatr1;product=HEAT repeat-containing protein 1;protein_id=NP_659084.3;tag=RefSeq Select;extra_copy_number=0
CM058253.1	Liftoff	CDS	18069137	18069320	.	+	.	ID=cds-NP_659084.3;Parent=rna-NM_144835.4;Dbxref=CCDS:CCDS26240.1,GeneID:217995,GenBank:NP_659084.3,MGI:MGI:2442524;Name=NP_659084.3;gbkey=CDS;gene=Heatr1;product=HEAT repeat-containing protein 1;protein_id=NP_659084.3;tag=RefSeq Select;extra_copy_number=0
CM058253.1	Liftoff	CDS	18069424	18069560	.	+	.	ID=cds-NP_659084.3;Parent=rna-NM_144835.4;Dbxref=CCDS:CCDS26240.1,GeneID:217995,GenBank:NP_659084.3,MGI:MGI:2442524;Name=NP_659084.3;gbkey=CDS;gene=Heatr1;product=HEAT repeat-containing protein 1;protein_id=NP_659084.3;tag=RefSeq Select;extra_copy_number=0
CM058253.1	Liftoff	CDS	18070285	18070477	.	+	.	ID=cds-NP_659084.3;Parent=rna-NM_144835.4;Dbxref=CCDS:CCDS26240.1,GeneID:217995,GenBank:NP_659084.3,MGI:MGI:2442524;Name=NP_659084.3;gbkey=CDS;gene=Heatr1;product=HEAT repeat-containing protein 1;protein_id=NP_659084.3;tag=RefSeq Select;extra_copy_number=0
CM058253.1	Liftoff	CDS	18071329	18071498	.	+	.	ID=cds-NP_659084.3;Parent=rna-NM_144835.4;Dbxref=CCDS:CCDS26240.1,GeneID:217995,GenBank:NP_659084.3,MGI:MGI:2442524;Name=NP_659084.3;gbkey=CDS;gene=Heatr1;product=HEAT repeat-containing protein 1;protein_id=NP_659084.3;tag=RefSeq Select;extra_copy_number=0
CM058253.1	Liftoff	CDS	18071863	18072021	.	+	.	ID=cds-NP_659084.3;Parent=rna-NM_144835.4;Dbxref=CCDS:CCDS26240.1,GeneID:217995,GenBank:NP_659084.3,MGI:MGI:2442524;Name=NP_659084.3;gbkey=CDS;gene=Heatr1;product=HEAT repeat-containing protein 1;protein_id=NP_659084.3;tag=RefSeq Select;extra_copy_number=0
CM058253.1	Liftoff	CDS	18073372	18073614	.	+	.	ID=cds-NP_659084.3;Parent=rna-NM_144835.4;Dbxref=CCDS:CCDS26240.1,GeneID:217995,GenBank:NP_659084.3,MGI:MGI:2442524;Name=NP_659084.3;gbkey=CDS;gene=Heatr1;product=HEAT repeat-containing protein 1;protein_id=NP_659084.3;tag=RefSeq Select;extra_copy_number=0
CM058253.1	Liftoff	CDS	18074010	18074141	.	+	.	ID=cds-NP_659084.3;Parent=rna-NM_144835.4;Dbxref=CCDS:CCDS26240.1,GeneID:217995,GenBank:NP_659084.3,MGI:MGI:2442524;Name=NP_659084.3;gbkey=CDS;gene=Heatr1;product=HEAT repeat-containing protein 1;protein_id=NP_659084.3;tag=RefSeq Select;extra_copy_number=0
CM058253.1	Liftoff	CDS	18076954	18077057	.	+	.	ID=cds-NP_659084.3;Parent=rna-NM_144835.4;Dbxref=CCDS:CCDS26240.1,GeneID:217995,GenBank:NP_659084.3,MGI:MGI:2442524;Name=NP_659084.3;gbkey=CDS;gene=Heatr1;product=HEAT repeat-containing protein 1;protein_id=NP_659084.3;tag=RefSeq Select;extra_copy_number=0
CM058253.1	Liftoff	CDS	18077190	18077333	.	+	.	ID=cds-NP_659084.3;Parent=rna-NM_144835.4;Dbxref=CCDS:CCDS26240.1,GeneID:217995,GenBank:NP_659084.3,MGI:MGI:2442524;Name=NP_659084.3;gbkey=CDS;gene=Heatr1;product=HEAT repeat-containing protein 1;protein_id=NP_659084.3;tag=RefSeq Select;extra_copy_number=0
CM058253.1	Liftoff	CDS	18077953	18078071	.	+	.	ID=cds-NP_659084.3;Parent=rna-NM_144835.4;Dbxref=CCDS:CCDS26240.1,GeneID:217995,GenBank:NP_659084.3,MGI:MGI:2442524;Name=NP_659084.3;gbkey=CDS;gene=Heatr1;product=HEAT repeat-containing protein 1;protein_id=NP_659084.3;tag=RefSeq Select;extra_copy_number=0
CM058253.1	Liftoff	CDS	18078153	18078274	.	+	.	ID=cds-NP_659084.3;Parent=rna-NM_144835.4;Dbxref=CCDS:CCDS26240.1,GeneID:217995,GenBank:NP_659084.3,MGI:MGI:2442524;Name=NP_659084.3;gbkey=CDS;gene=Heatr1;product=HEAT repeat-containing protein 1;protein_id=NP_659084.3;tag=RefSeq Select;extra_copy_number=0
CM058253.1	Liftoff	CDS	18079546	18079674	.	+	.	ID=cds-NP_659084.3;Parent=rna-NM_144835.4;Dbxref=CCDS:CCDS26240.1,GeneID:217995,GenBank:NP_659084.3,MGI:MGI:2442524;Name=NP_659084.3;gbkey=CDS;gene=Heatr1;product=HEAT repeat-containing protein 1;protein_id=NP_659084.3;tag=RefSeq Select;extra_copy_number=0
CM058253.1	Liftoff	CDS	18080532	18080762	.	+	.	ID=cds-NP_659084.3;Parent=rna-NM_144835.4;Dbxref=CCDS:CCDS26240.1,GeneID:217995,GenBank:NP_659084.3,MGI:MGI:2442524;Name=NP_659084.3;gbkey=CDS;gene=Heatr1;product=HEAT repeat-containing protein 1;protein_id=NP_659084.3;tag=RefSeq Select;extra_copy_number=0
CM058253.1	Liftoff	CDS	18082066	18082192	.	+	.	ID=cds-NP_659084.3;Parent=rna-NM_144835.4;Dbxref=CCDS:CCDS26240.1,GeneID:217995,GenBank:NP_659084.3,MGI:MGI:2442524;Name=NP_659084.3;gbkey=CDS;gene=Heatr1;product=HEAT repeat-containing protein 1;protein_id=NP_659084.3;tag=RefSeq Select;extra_copy_number=0
CM058253.1	Liftoff	CDS	18082674	18082834	.	+	.	ID=cds-NP_659084.3;Parent=rna-NM_144835.4;Dbxref=CCDS:CCDS26240.1,GeneID:217995,GenBank:NP_659084.3,MGI:MGI:2442524;Name=NP_659084.3;gbkey=CDS;gene=Heatr1;product=HEAT repeat-containing protein 1;protein_id=NP_659084.3;tag=RefSeq Select;extra_copy_number=0
CM058253.1	Liftoff	CDS	18085679	18085725	.	+	.	ID=cds-NP_659084.3;Parent=rna-NM_144835.4;Dbxref=CCDS:CCDS26240.1,GeneID:217995,GenBank:NP_659084.3,MGI:MGI:2442524;Name=NP_659084.3;gbkey=CDS;gene=Heatr1;product=HEAT repeat-containing protein 1;protein_id=NP_659084.3;tag=RefSeq Select;extra_copy_number=0
CM058253.1	Liftoff	CDS	18086053	18086176	.	+	.	ID=cds-NP_659084.3;Parent=rna-NM_144835.4;Dbxref=CCDS:CCDS26240.1,GeneID:217995,GenBank:NP_659084.3,MGI:MGI:2442524;Name=NP_659084.3;gbkey=CDS;gene=Heatr1;product=HEAT repeat-containing protein 1;protein_id=NP_659084.3;tag=RefSeq Select;extra_copy_number=0
CM058253.1	Liftoff	CDS	18086823	18086963	.	+	.	ID=cds-NP_659084.3;Parent=rna-NM_144835.4;Dbxref=CCDS:CCDS26240.1,GeneID:217995,GenBank:NP_659084.3,MGI:MGI:2442524;Name=NP_659084.3;gbkey=CDS;gene=Heatr1;product=HEAT repeat-containing protein 1;protein_id=NP_659084.3;tag=RefSeq Select;extra_copy_number=0
CM058253.1	Liftoff	CDS	18087592	18087884	.	+	.	ID=cds-NP_659084.3;Parent=rna-NM_144835.4;Dbxref=CCDS:CCDS26240.1,GeneID:217995,GenBank:NP_659084.3,MGI:MGI:2442524;Name=NP_659084.3;gbkey=CDS;gene=Heatr1;product=HEAT repeat-containing protein 1;protein_id=NP_659084.3;tag=RefSeq Select;extra_copy_number=0
CM058253.1	Liftoff	CDS	18088541	18088691	.	+	.	ID=cds-NP_659084.3;Parent=rna-NM_144835.4;Dbxref=CCDS:CCDS26240.1,GeneID:217995,GenBank:NP_659084.3,MGI:MGI:2442524;Name=NP_659084.3;gbkey=CDS;gene=Heatr1;product=HEAT repeat-containing protein 1;protein_id=NP_659084.3;tag=RefSeq Select;extra_copy_number=0
CM058253.1	Liftoff	CDS	18089524	18089682	.	+	.	ID=cds-NP_659084.3;Parent=rna-NM_144835.4;Dbxref=CCDS:CCDS26240.1,GeneID:217995,GenBank:NP_659084.3,MGI:MGI:2442524;Name=NP_659084.3;gbkey=CDS;gene=Heatr1;product=HEAT repeat-containing protein 1;protein_id=NP_659084.3;tag=RefSeq Select;extra_copy_number=0
CM058253.1	Liftoff	CDS	18089829	18089963	.	+	.	ID=cds-NP_659084.3;Parent=rna-NM_144835.4;Dbxref=CCDS:CCDS26240.1,GeneID:217995,GenBank:NP_659084.3,MGI:MGI:2442524;Name=NP_659084.3;gbkey=CDS;gene=Heatr1;product=HEAT repeat-containing protein 1;protein_id=NP_659084.3;tag=RefSeq Select;extra_copy_number=0
CM058253.1	Liftoff	CDS	18090099	18090203	.	+	.	ID=cds-NP_659084.3;Parent=rna-NM_144835.4;Dbxref=CCDS:CCDS26240.1,GeneID:217995,GenBank:NP_659084.3,MGI:MGI:2442524;Name=NP_659084.3;gbkey=CDS;gene=Heatr1;product=HEAT repeat-containing protein 1;protein_id=NP_659084.3;tag=RefSeq Select;extra_copy_number=0
CM058253.1	Liftoff	CDS	18090286	18090454	.	+	.	ID=cds-NP_659084.3;Parent=rna-NM_144835.4;Dbxref=CCDS:CCDS26240.1,GeneID:217995,GenBank:NP_659084.3,MGI:MGI:2442524;Name=NP_659084.3;gbkey=CDS;gene=Heatr1;product=HEAT repeat-containing protein 1;protein_id=NP_659084.3;tag=RefSeq Select;extra_copy_number=0
CM058253.1	Liftoff	CDS	18090959	18091113	.	+	.	ID=cds-NP_659084.3;Parent=rna-NM_144835.4;Dbxref=CCDS:CCDS26240.1,GeneID:217995,GenBank:NP_659084.3,MGI:MGI:2442524;Name=NP_659084.3;gbkey=CDS;gene=Heatr1;product=HEAT repeat-containing protein 1;protein_id=NP_659084.3;tag=RefSeq Select;extra_copy_number=0
CM058253.1	Liftoff	CDS	18091582	18091740	.	+	.	ID=cds-NP_659084.3;Parent=rna-NM_144835.4;Dbxref=CCDS:CCDS26240.1,GeneID:217995,GenBank:NP_659084.3,MGI:MGI:2442524;Name=NP_659084.3;gbkey=CDS;gene=Heatr1;product=HEAT repeat-containing protein 1;protein_id=NP_659084.3;tag=RefSeq Select;extra_copy_number=0
CM058253.1	Liftoff	CDS	18093748	18093856	.	+	.	ID=cds-NP_659084.3;Parent=rna-NM_144835.4;Dbxref=CCDS:CCDS26240.1,GeneID:217995,GenBank:NP_659084.3,MGI:MGI:2442524;Name=NP_659084.3;gbkey=CDS;gene=Heatr1;product=HEAT repeat-containing protein 1;protein_id=NP_659084.3;tag=RefSeq Select;extra_copy_number=0
CM058253.1	Liftoff	CDS	18094503	18094591	.	+	.	ID=cds-NP_659084.3;Parent=rna-NM_144835.4;Dbxref=CCDS:CCDS26240.1,GeneID:217995,GenBank:NP_659084.3,MGI:MGI:2442524;Name=NP_659084.3;gbkey=CDS;gene=Heatr1;product=HEAT repeat-containing protein 1;protein_id=NP_659084.3;tag=RefSeq Select;extra_copy_number=0
CM058253.1	Liftoff	gene	18081062	18082066	.	-	.	ID=gene-Gm5928;Dbxref=GeneID:102631952,MGI:MGI:3646762;Name=Gm5928;description=predicted gene 5928;gbkey=Gene;gene=Gm5928;gene_biotype=protein_coding;coverage=1.0;sequence_ID=1.0;valid_ORFs=1;extra_copy_number=0;copy_num_ID=gene-Gm5928_0
CM058253.1	Liftoff	mRNA	18081062	18082066	.	-	.	ID=rna-XM_036158273.1;Parent=gene-Gm5928;Dbxref=GeneID:102631952,GenBank:XM_036158273.1,MGI:MGI:3646762;Name=XM_036158273.1;gbkey=mRNA;gene=Gm5928;model_evidence=Supporting evidence includes similarity to: 15 Proteins%2C 1 long SRA read%2C and 100%25 coverage of the annotated genomic feature by RNAseq alignments;product=predicted gene 5928;transcript_id=XM_036158273.1;matches_ref_protein=True;valid_ORF=True;extra_copy_number=0
CM058253.1	Liftoff	exon	18081062	18082066	.	-	.	ID=exon-XM_036158273.1-1;Parent=rna-XM_036158273.1;Dbxref=GeneID:102631952,GenBank:XM_036158273.1,MGI:MGI:3646762;gbkey=mRNA;gene=Gm5928;product=predicted gene 5928;transcript_id=XM_036158273.1;extra_copy_number=0
CM058253.1	Liftoff	CDS	18081077	18081517	.	-	.	ID=cds-XP_036014166.1;Parent=rna-XM_036158273.1;Dbxref=GeneID:102631952,GenBank:XP_036014166.1,MGI:MGI:3646762;Name=XP_036014166.1;gbkey=CDS;gene=Gm5928;product=ubiquitin-40S ribosomal protein S27a-like;protein_id=XP_036014166.1;extra_copy_number=0
CM058253.1	Liftoff	gene	18095316	18120889	.	-	.	ID=gene-Lgals8;Dbxref=GeneID:56048,MGI:MGI:1928481;Name=Lgals8;description=lectin%2C galactose binding%2C soluble 8;gbkey=Gene;gene=Lgals8;gene_biotype=protein_coding;gene_synonym=1200015E08Rik,D13Ertd524e,Lgals-8;coverage=1.0;sequence_ID=1.0;valid_ORFs=18;extra_copy_number=0;copy_num_ID=gene-Lgals8_0
CM058253.1	Liftoff	mRNA	18095316	18115229	.	-	.	ID=rna-NM_001291055.1;Parent=gene-Lgals8;Dbxref=GeneID:56048,GenBank:NM_001291055.1,MGI:MGI:1928481;Name=NM_001291055.1;gbkey=mRNA;gene=Lgals8;product=lectin%2C galactose binding%2C soluble 8%2C transcript variant 3;transcript_id=NM_001291055.1;matches_ref_protein=True;valid_ORF=True;extra_copy_number=0
CM058253.1	Liftoff	exon	18095316	18096908	.	-	.	ID=exon-NM_001291055.1-9;Parent=rna-NM_001291055.1;Dbxref=GeneID:56048,GenBank:NM_001291055.1,MGI:MGI:1928481;gbkey=mRNA;gene=Lgals8;product=lectin%2C galactose binding%2C soluble 8%2C transcript variant 3;transcript_id=NM_001291055.1;extra_copy_number=0
CM058253.1	Liftoff	exon	18103061	18103226	.	-	.	ID=exon-NM_001291055.1-8;Parent=rna-NM_001291055.1;Dbxref=GeneID:56048,GenBank:NM_001291055.1,MGI:MGI:1928481;gbkey=mRNA;gene=Lgals8;product=lectin%2C galactose binding%2C soluble 8%2C transcript variant 3;transcript_id=NM_001291055.1;extra_copy_number=0
CM058253.1	Liftoff	exon	18104333	18104421	.	-	.	ID=exon-NM_001291055.1-7;Parent=rna-NM_001291055.1;Dbxref=GeneID:56048,GenBank:NM_001291055.1,MGI:MGI:1928481;gbkey=mRNA;gene=Lgals8;product=lectin%2C galactose binding%2C soluble 8%2C transcript variant 3;transcript_id=NM_001291055.1;extra_copy_number=0
CM058253.1	Liftoff	exon	18107315	18107341	.	-	.	ID=exon-NM_001291055.1-6;Parent=rna-NM_001291055.1;Dbxref=GeneID:56048,GenBank:NM_001291055.1,MGI:MGI:1928481;gbkey=mRNA;gene=Lgals8;product=lectin%2C galactose binding%2C soluble 8%2C transcript variant 3;transcript_id=NM_001291055.1;extra_copy_number=0
CM058253.1	Liftoff	exon	18108636	18108692	.	-	.	ID=exon-NM_001291055.1-5;Parent=rna-NM_001291055.1;Dbxref=GeneID:56048,GenBank:NM_001291055.1,MGI:MGI:1928481;gbkey=mRNA;gene=Lgals8;product=lectin%2C galactose binding%2C soluble 8%2C transcript variant 3;transcript_id=NM_001291055.1;extra_copy_number=0
CM058253.1	Liftoff	exon	18109172	18109318	.	-	.	ID=exon-NM_001291055.1-4;Parent=rna-NM_001291055.1;Dbxref=GeneID:56048,GenBank:NM_001291055.1,MGI:MGI:1928481;gbkey=mRNA;gene=Lgals8;product=lectin%2C galactose binding%2C soluble 8%2C transcript variant 3;transcript_id=NM_001291055.1;extra_copy_number=0
CM058253.1	Liftoff	exon	18110649	18110859	.	-	.	ID=exon-NM_001291055.1-3;Parent=rna-NM_001291055.1;Dbxref=GeneID:56048,GenBank:NM_001291055.1,MGI:MGI:1928481;gbkey=mRNA;gene=Lgals8;product=lectin%2C galactose binding%2C soluble 8%2C transcript variant 3;transcript_id=NM_001291055.1;extra_copy_number=0
CM058253.1	Liftoff	exon	18112258	18112346	.	-	.	ID=exon-NM_001291055.1-2;Parent=rna-NM_001291055.1;Dbxref=GeneID:56048,GenBank:NM_001291055.1,MGI:MGI:1928481;gbkey=mRNA;gene=Lgals8;product=lectin%2C galactose binding%2C soluble 8%2C transcript variant 3;transcript_id=NM_001291055.1;extra_copy_number=0
CM058253.1	Liftoff	exon	18115087	18115229	.	-	.	ID=exon-NM_001291055.1-1;Parent=rna-NM_001291055.1;Dbxref=GeneID:56048,GenBank:NM_001291055.1,MGI:MGI:1928481;gbkey=mRNA;gene=Lgals8;product=lectin%2C galactose binding%2C soluble 8%2C transcript variant 3;transcript_id=NM_001291055.1;extra_copy_number=0
CM058253.1	Liftoff	CDS	18096759	18096908	.	-	.	ID=cds-NP_001277984.1;Parent=rna-NM_001291055.1;Dbxref=CCDS:CCDS70431.1,GeneID:56048,GenBank:NP_001277984.1,MGI:MGI:1928481;Name=NP_001277984.1;Note=isoform 2 is encoded by transcript variant 3;gbkey=CDS;gene=Lgals8;product=galectin-8 isoform 2;protein_id=NP_001277984.1;extra_copy_number=0
CM058253.1	Liftoff	CDS	18103061	18103226	.	-	.	ID=cds-NP_001277984.1;Parent=rna-NM_001291055.1;Dbxref=CCDS:CCDS70431.1,GeneID:56048,GenBank:NP_001277984.1,MGI:MGI:1928481;Name=NP_001277984.1;Note=isoform 2 is encoded by transcript variant 3;gbkey=CDS;gene=Lgals8;product=galectin-8 isoform 2;protein_id=NP_001277984.1;extra_copy_number=0
CM058253.1	Liftoff	CDS	18104333	18104421	.	-	.	ID=cds-NP_001277984.1;Parent=rna-NM_001291055.1;Dbxref=CCDS:CCDS70431.1,GeneID:56048,GenBank:NP_001277984.1,MGI:MGI:1928481;Name=NP_001277984.1;Note=isoform 2 is encoded by transcript variant 3;gbkey=CDS;gene=Lgals8;product=galectin-8 isoform 2;protein_id=NP_001277984.1;extra_copy_number=0
CM058253.1	Liftoff	CDS	18107315	18107341	.	-	.	ID=cds-NP_001277984.1;Parent=rna-NM_001291055.1;Dbxref=CCDS:CCDS70431.1,GeneID:56048,GenBank:NP_001277984.1,MGI:MGI:1928481;Name=NP_001277984.1;Note=isoform 2 is encoded by transcript variant 3;gbkey=CDS;gene=Lgals8;product=galectin-8 isoform 2;protein_id=NP_001277984.1;extra_copy_number=0
CM058253.1	Liftoff	CDS	18108636	18108692	.	-	.	ID=cds-NP_001277984.1;Parent=rna-NM_001291055.1;Dbxref=CCDS:CCDS70431.1,GeneID:56048,GenBank:NP_001277984.1,MGI:MGI:1928481;Name=NP_001277984.1;Note=isoform 2 is encoded by transcript variant 3;gbkey=CDS;gene=Lgals8;product=galectin-8 isoform 2;protein_id=NP_001277984.1;extra_copy_number=0
CM058253.1	Liftoff	CDS	18109172	18109318	.	-	.	ID=cds-NP_001277984.1;Parent=rna-NM_001291055.1;Dbxref=CCDS:CCDS70431.1,GeneID:56048,GenBank:NP_001277984.1,MGI:MGI:1928481;Name=NP_001277984.1;Note=isoform 2 is encoded by transcript variant 3;gbkey=CDS;gene=Lgals8;product=galectin-8 isoform 2;protein_id=NP_001277984.1;extra_copy_number=0
CM058253.1	Liftoff	CDS	18110649	18110859	.	-	.	ID=cds-NP_001277984.1;Parent=rna-NM_001291055.1;Dbxref=CCDS:CCDS70431.1,GeneID:56048,GenBank:NP_001277984.1,MGI:MGI:1928481;Name=NP_001277984.1;Note=isoform 2 is encoded by transcript variant 3;gbkey=CDS;gene=Lgals8;product=galectin-8 isoform 2;protein_id=NP_001277984.1;extra_copy_number=0
CM058253.1	Liftoff	CDS	18112258	18112346	.	-	.	ID=cds-NP_001277984.1;Parent=rna-NM_001291055.1;Dbxref=CCDS:CCDS70431.1,GeneID:56048,GenBank:NP_001277984.1,MGI:MGI:1928481;Name=NP_001277984.1;Note=isoform 2 is encoded by transcript variant 3;gbkey=CDS;gene=Lgals8;product=galectin-8 isoform 2;protein_id=NP_001277984.1;extra_copy_number=0
CM058253.1	Liftoff	CDS	18115087	18115128	.	-	.	ID=cds-NP_001277984.1;Parent=rna-NM_001291055.1;Dbxref=CCDS:CCDS70431.1,GeneID:56048,GenBank:NP_001277984.1,MGI:MGI:1928481;Name=NP_001277984.1;Note=isoform 2 is encoded by transcript variant 3;gbkey=CDS;gene=Lgals8;product=galectin-8 isoform 2;protein_id=NP_001277984.1;extra_copy_number=0
CM058253.1	Liftoff	mRNA	18095316	18117651	.	-	.	ID=rna-NM_001291057.1;Parent=gene-Lgals8;Dbxref=GeneID:56048,GenBank:NM_001291057.1,MGI:MGI:1928481;Name=NM_001291057.1;gbkey=mRNA;gene=Lgals8;product=lectin%2C galactose binding%2C soluble 8%2C transcript variant 4;transcript_id=NM_001291057.1;matches_ref_protein=True;valid_ORF=True;extra_copy_number=0
CM058253.1	Liftoff	exon	18095316	18096908	.	-	.	ID=exon-NM_001291057.1-9;Parent=rna-NM_001291057.1;Dbxref=GeneID:56048,GenBank:NM_001291057.1,MGI:MGI:1928481;gbkey=mRNA;gene=Lgals8;product=lectin%2C galactose binding%2C soluble 8%2C transcript variant 4;transcript_id=NM_001291057.1;extra_copy_number=0
CM058253.1	Liftoff	exon	18103061	18103226	.	-	.	ID=exon-NM_001291057.1-8;Parent=rna-NM_001291057.1;Dbxref=GeneID:56048,GenBank:NM_001291057.1,MGI:MGI:1928481;gbkey=mRNA;gene=Lgals8;product=lectin%2C galactose binding%2C soluble 8%2C transcript variant 4;transcript_id=NM_001291057.1;extra_copy_number=0
CM058253.1	Liftoff	exon	18104333	18104421	.	-	.	ID=exon-NM_001291057.1-7;Parent=rna-NM_001291057.1;Dbxref=GeneID:56048,GenBank:NM_001291057.1,MGI:MGI:1928481;gbkey=mRNA;gene=Lgals8;product=lectin%2C galactose binding%2C soluble 8%2C transcript variant 4;transcript_id=NM_001291057.1;extra_copy_number=0
CM058253.1	Liftoff	exon	18107315	18107341	.	-	.	ID=exon-NM_001291057.1-6;Parent=rna-NM_001291057.1;Dbxref=GeneID:56048,GenBank:NM_001291057.1,MGI:MGI:1928481;gbkey=mRNA;gene=Lgals8;product=lectin%2C galactose binding%2C soluble 8%2C transcript variant 4;transcript_id=NM_001291057.1;extra_copy_number=0
CM058253.1	Liftoff	exon	18108636	18108692	.	-	.	ID=exon-NM_001291057.1-5;Parent=rna-NM_001291057.1;Dbxref=GeneID:56048,GenBank:NM_001291057.1,MGI:MGI:1928481;gbkey=mRNA;gene=Lgals8;product=lectin%2C galactose binding%2C soluble 8%2C transcript variant 4;transcript_id=NM_001291057.1;extra_copy_number=0
CM058253.1	Liftoff	exon	18109199	18109318	.	-	.	ID=exon-NM_001291057.1-4;Parent=rna-NM_001291057.1;Dbxref=GeneID:56048,GenBank:NM_001291057.1,MGI:MGI:1928481;gbkey=mRNA;gene=Lgals8;product=lectin%2C galactose binding%2C soluble 8%2C transcript variant 4;transcript_id=NM_001291057.1;extra_copy_number=0
CM058253.1	Liftoff	exon	18110649	18110859	.	-	.	ID=exon-NM_001291057.1-3;Parent=rna-NM_001291057.1;Dbxref=GeneID:56048,GenBank:NM_001291057.1,MGI:MGI:1928481;gbkey=mRNA;gene=Lgals8;product=lectin%2C galactose binding%2C soluble 8%2C transcript variant 4;transcript_id=NM_001291057.1;extra_copy_number=0
CM058253.1	Liftoff	exon	18115087	18115229	.	-	.	ID=exon-NM_001291057.1-2;Parent=rna-NM_001291057.1;Dbxref=GeneID:56048,GenBank:NM_001291057.1,MGI:MGI:1928481;gbkey=mRNA;gene=Lgals8;product=lectin%2C galactose binding%2C soluble 8%2C transcript variant 4;transcript_id=NM_001291057.1;extra_copy_number=0
CM058253.1	Liftoff	exon	18117340	18117651	.	-	.	ID=exon-NM_001291057.1-1;Parent=rna-NM_001291057.1;Dbxref=GeneID:56048,GenBank:NM_001291057.1,MGI:MGI:1928481;gbkey=mRNA;gene=Lgals8;product=lectin%2C galactose binding%2C soluble 8%2C transcript variant 4;transcript_id=NM_001291057.1;extra_copy_number=0
CM058253.1	Liftoff	CDS	18096759	18096908	.	-	.	ID=cds-NP_001277986.1;Parent=rna-NM_001291057.1;Dbxref=CCDS:CCDS70430.1,GeneID:56048,GenBank:NP_001277986.1,MGI:MGI:1928481;Name=NP_001277986.1;Note=isoform 3 is encoded by transcript variant 4;gbkey=CDS;gene=Lgals8;product=galectin-8 isoform 3;protein_id=NP_001277986.1;extra_copy_number=0
CM058253.1	Liftoff	CDS	18103061	18103226	.	-	.	ID=cds-NP_001277986.1;Parent=rna-NM_001291057.1;Dbxref=CCDS:CCDS70430.1,GeneID:56048,GenBank:NP_001277986.1,MGI:MGI:1928481;Name=NP_001277986.1;Note=isoform 3 is encoded by transcript variant 4;gbkey=CDS;gene=Lgals8;product=galectin-8 isoform 3;protein_id=NP_001277986.1;extra_copy_number=0
CM058253.1	Liftoff	CDS	18104333	18104421	.	-	.	ID=cds-NP_001277986.1;Parent=rna-NM_001291057.1;Dbxref=CCDS:CCDS70430.1,GeneID:56048,GenBank:NP_001277986.1,MGI:MGI:1928481;Name=NP_001277986.1;Note=isoform 3 is encoded by transcript variant 4;gbkey=CDS;gene=Lgals8;product=galectin-8 isoform 3;protein_id=NP_001277986.1;extra_copy_number=0
CM058253.1	Liftoff	CDS	18107315	18107341	.	-	.	ID=cds-NP_001277986.1;Parent=rna-NM_001291057.1;Dbxref=CCDS:CCDS70430.1,GeneID:56048,GenBank:NP_001277986.1,MGI:MGI:1928481;Name=NP_001277986.1;Note=isoform 3 is encoded by transcript variant 4;gbkey=CDS;gene=Lgals8;product=galectin-8 isoform 3;protein_id=NP_001277986.1;extra_copy_number=0
CM058253.1	Liftoff	CDS	18108636	18108692	.	-	.	ID=cds-NP_001277986.1;Parent=rna-NM_001291057.1;Dbxref=CCDS:CCDS70430.1,GeneID:56048,GenBank:NP_001277986.1,MGI:MGI:1928481;Name=NP_001277986.1;Note=isoform 3 is encoded by transcript variant 4;gbkey=CDS;gene=Lgals8;product=galectin-8 isoform 3;protein_id=NP_001277986.1;extra_copy_number=0
CM058253.1	Liftoff	CDS	18109199	18109318	.	-	.	ID=cds-NP_001277986.1;Parent=rna-NM_001291057.1;Dbxref=CCDS:CCDS70430.1,GeneID:56048,GenBank:NP_001277986.1,MGI:MGI:1928481;Name=NP_001277986.1;Note=isoform 3 is encoded by transcript variant 4;gbkey=CDS;gene=Lgals8;product=galectin-8 isoform 3;protein_id=NP_001277986.1;extra_copy_number=0
CM058253.1	Liftoff	CDS	18110649	18110711	.	-	.	ID=cds-NP_001277986.1;Parent=rna-NM_001291057.1;Dbxref=CCDS:CCDS70430.1,GeneID:56048,GenBank:NP_001277986.1,MGI:MGI:1928481;Name=NP_001277986.1;Note=isoform 3 is encoded by transcript variant 4;gbkey=CDS;gene=Lgals8;product=galectin-8 isoform 3;protein_id=NP_001277986.1;extra_copy_number=0
CM058253.1	Liftoff	mRNA	18095316	18117651	.	-	.	ID=rna-NM_001291060.1;Parent=gene-Lgals8;Dbxref=GeneID:56048,GenBank:NM_001291060.1,MGI:MGI:1928481;Name=NM_001291060.1;gbkey=mRNA;gene=Lgals8;product=lectin%2C galactose binding%2C soluble 8%2C transcript variant 5;transcript_id=NM_001291060.1;matches_ref_protein=True;valid_ORF=True;extra_copy_number=0
CM058253.1	Liftoff	exon	18095316	18096908	.	-	.	ID=exon-NM_001291060.1-9;Parent=rna-NM_001291060.1;Dbxref=GeneID:56048,GenBank:NM_001291060.1,MGI:MGI:1928481;gbkey=mRNA;gene=Lgals8;product=lectin%2C galactose binding%2C soluble 8%2C transcript variant 5;transcript_id=NM_001291060.1;extra_copy_number=0
CM058253.1	Liftoff	exon	18103061	18103226	.	-	.	ID=exon-NM_001291060.1-8;Parent=rna-NM_001291060.1;Dbxref=GeneID:56048,GenBank:NM_001291060.1,MGI:MGI:1928481;gbkey=mRNA;gene=Lgals8;product=lectin%2C galactose binding%2C soluble 8%2C transcript variant 5;transcript_id=NM_001291060.1;extra_copy_number=0
CM058253.1	Liftoff	exon	18104333	18104421	.	-	.	ID=exon-NM_001291060.1-7;Parent=rna-NM_001291060.1;Dbxref=GeneID:56048,GenBank:NM_001291060.1,MGI:MGI:1928481;gbkey=mRNA;gene=Lgals8;product=lectin%2C galactose binding%2C soluble 8%2C transcript variant 5;transcript_id=NM_001291060.1;extra_copy_number=0
CM058253.1	Liftoff	exon	18107315	18107341	.	-	.	ID=exon-NM_001291060.1-6;Parent=rna-NM_001291060.1;Dbxref=GeneID:56048,GenBank:NM_001291060.1,MGI:MGI:1928481;gbkey=mRNA;gene=Lgals8;product=lectin%2C galactose binding%2C soluble 8%2C transcript variant 5;transcript_id=NM_001291060.1;extra_copy_number=0
CM058253.1	Liftoff	exon	18108636	18108692	.	-	.	ID=exon-NM_001291060.1-5;Parent=rna-NM_001291060.1;Dbxref=GeneID:56048,GenBank:NM_001291060.1,MGI:MGI:1928481;gbkey=mRNA;gene=Lgals8;product=lectin%2C galactose binding%2C soluble 8%2C transcript variant 5;transcript_id=NM_001291060.1;extra_copy_number=0
CM058253.1	Liftoff	exon	18109199	18109318	.	-	.	ID=exon-NM_001291060.1-4;Parent=rna-NM_001291060.1;Dbxref=GeneID:56048,GenBank:NM_001291060.1,MGI:MGI:1928481;gbkey=mRNA;gene=Lgals8;product=lectin%2C galactose binding%2C soluble 8%2C transcript variant 5;transcript_id=NM_001291060.1;extra_copy_number=0
CM058253.1	Liftoff	exon	18110649	18110859	.	-	.	ID=exon-NM_001291060.1-3;Parent=rna-NM_001291060.1;Dbxref=GeneID:56048,GenBank:NM_001291060.1,MGI:MGI:1928481;gbkey=mRNA;gene=Lgals8;product=lectin%2C galactose binding%2C soluble 8%2C transcript variant 5;transcript_id=NM_001291060.1;extra_copy_number=0
CM058253.1	Liftoff	exon	18112258	18112346	.	-	.	ID=exon-NM_001291060.1-2;Parent=rna-NM_001291060.1;Dbxref=GeneID:56048,GenBank:NM_001291060.1,MGI:MGI:1928481;gbkey=mRNA;gene=Lgals8;product=lectin%2C galactose binding%2C soluble 8%2C transcript variant 5;transcript_id=NM_001291060.1;extra_copy_number=0
CM058253.1	Liftoff	exon	18117340	18117651	.	-	.	ID=exon-NM_001291060.1-1;Parent=rna-NM_001291060.1;Dbxref=GeneID:56048,GenBank:NM_001291060.1,MGI:MGI:1928481;gbkey=mRNA;gene=Lgals8;product=lectin%2C galactose binding%2C soluble 8%2C transcript variant 5;transcript_id=NM_001291060.1;extra_copy_number=0
CM058253.1	Liftoff	CDS	18096759	18096908	.	-	.	ID=cds-NP_001277989.1;Parent=rna-NM_001291060.1;Dbxref=CCDS:CCDS70430.1,GeneID:56048,GenBank:NP_001277989.1,MGI:MGI:1928481;Name=NP_001277989.1;Note=isoform 3 is encoded by transcript variant 5;gbkey=CDS;gene=Lgals8;product=galectin-8 isoform 3;protein_id=NP_001277989.1;extra_copy_number=0
CM058253.1	Liftoff	CDS	18103061	18103226	.	-	.	ID=cds-NP_001277989.1;Parent=rna-NM_001291060.1;Dbxref=CCDS:CCDS70430.1,GeneID:56048,GenBank:NP_001277989.1,MGI:MGI:1928481;Name=NP_001277989.1;Note=isoform 3 is encoded by transcript variant 5;gbkey=CDS;gene=Lgals8;product=galectin-8 isoform 3;protein_id=NP_001277989.1;extra_copy_number=0
CM058253.1	Liftoff	CDS	18104333	18104421	.	-	.	ID=cds-NP_001277989.1;Parent=rna-NM_001291060.1;Dbxref=CCDS:CCDS70430.1,GeneID:56048,GenBank:NP_001277989.1,MGI:MGI:1928481;Name=NP_001277989.1;Note=isoform 3 is encoded by transcript variant 5;gbkey=CDS;gene=Lgals8;product=galectin-8 isoform 3;protein_id=NP_001277989.1;extra_copy_number=0
CM058253.1	Liftoff	CDS	18107315	18107341	.	-	.	ID=cds-NP_001277989.1;Parent=rna-NM_001291060.1;Dbxref=CCDS:CCDS70430.1,GeneID:56048,GenBank:NP_001277989.1,MGI:MGI:1928481;Name=NP_001277989.1;Note=isoform 3 is encoded by transcript variant 5;gbkey=CDS;gene=Lgals8;product=galectin-8 isoform 3;protein_id=NP_001277989.1;extra_copy_number=0
CM058253.1	Liftoff	CDS	18108636	18108692	.	-	.	ID=cds-NP_001277989.1;Parent=rna-NM_001291060.1;Dbxref=CCDS:CCDS70430.1,GeneID:56048,GenBank:NP_001277989.1,MGI:MGI:1928481;Name=NP_001277989.1;Note=isoform 3 is encoded by transcript variant 5;gbkey=CDS;gene=Lgals8;product=galectin-8 isoform 3;protein_id=NP_001277989.1;extra_copy_number=0
CM058253.1	Liftoff	CDS	18109199	18109318	.	-	.	ID=cds-NP_001277989.1;Parent=rna-NM_001291060.1;Dbxref=CCDS:CCDS70430.1,GeneID:56048,GenBank:NP_001277989.1,MGI:MGI:1928481;Name=NP_001277989.1;Note=isoform 3 is encoded by transcript variant 5;gbkey=CDS;gene=Lgals8;product=galectin-8 isoform 3;protein_id=NP_001277989.1;extra_copy_number=0
CM058253.1	Liftoff	CDS	18110649	18110711	.	-	.	ID=cds-NP_001277989.1;Parent=rna-NM_001291060.1;Dbxref=CCDS:CCDS70430.1,GeneID:56048,GenBank:NP_001277989.1,MGI:MGI:1928481;Name=NP_001277989.1;Note=isoform 3 is encoded by transcript variant 5;gbkey=CDS;gene=Lgals8;product=galectin-8 isoform 3;protein_id=NP_001277989.1;extra_copy_number=0
CM058253.1	Liftoff	mRNA	18095329	18117651	.	-	.	ID=rna-NM_001199043.1;Parent=gene-Lgals8;Dbxref=GeneID:56048,GenBank:NM_001199043.1,MGI:MGI:1928481;Name=NM_001199043.1;gbkey=mRNA;gene=Lgals8;product=lectin%2C galactose binding%2C soluble 8%2C transcript variant 1;tag=RefSeq Select;transcript_id=NM_001199043.1;matches_ref_protein=True;valid_ORF=True;extra_copy_number=0
CM058253.1	Liftoff	exon	18095329	18096908	.	-	.	ID=exon-NM_001199043.1-10;Parent=rna-NM_001199043.1;Dbxref=GeneID:56048,GenBank:NM_001199043.1,MGI:MGI:1928481;gbkey=mRNA;gene=Lgals8;product=lectin%2C galactose binding%2C soluble 8%2C transcript variant 1;tag=RefSeq Select;transcript_id=NM_001199043.1;extra_copy_number=0
CM058253.1	Liftoff	exon	18103061	18103226	.	-	.	ID=exon-NM_001199043.1-9;Parent=rna-NM_001199043.1;Dbxref=GeneID:56048,GenBank:NM_001199043.1,MGI:MGI:1928481;gbkey=mRNA;gene=Lgals8;product=lectin%2C galactose binding%2C soluble 8%2C transcript variant 1;tag=RefSeq Select;transcript_id=NM_001199043.1;extra_copy_number=0
CM058253.1	Liftoff	exon	18104333	18104421	.	-	.	ID=exon-NM_001199043.1-8;Parent=rna-NM_001199043.1;Dbxref=GeneID:56048,GenBank:NM_001199043.1,MGI:MGI:1928481;gbkey=mRNA;gene=Lgals8;product=lectin%2C galactose binding%2C soluble 8%2C transcript variant 1;tag=RefSeq Select;transcript_id=NM_001199043.1;extra_copy_number=0
CM058253.1	Liftoff	exon	18107315	18107341	.	-	.	ID=exon-NM_001199043.1-7;Parent=rna-NM_001199043.1;Dbxref=GeneID:56048,GenBank:NM_001199043.1,MGI:MGI:1928481;gbkey=mRNA;gene=Lgals8;product=lectin%2C galactose binding%2C soluble 8%2C transcript variant 1;tag=RefSeq Select;transcript_id=NM_001199043.1;extra_copy_number=0
CM058253.1	Liftoff	exon	18108636	18108692	.	-	.	ID=exon-NM_001199043.1-6;Parent=rna-NM_001199043.1;Dbxref=GeneID:56048,GenBank:NM_001199043.1,MGI:MGI:1928481;gbkey=mRNA;gene=Lgals8;product=lectin%2C galactose binding%2C soluble 8%2C transcript variant 1;tag=RefSeq Select;transcript_id=NM_001199043.1;extra_copy_number=0
CM058253.1	Liftoff	exon	18109199	18109318	.	-	.	ID=exon-NM_001199043.1-5;Parent=rna-NM_001199043.1;Dbxref=GeneID:56048,GenBank:NM_001199043.1,MGI:MGI:1928481;gbkey=mRNA;gene=Lgals8;product=lectin%2C galactose binding%2C soluble 8%2C transcript variant 1;tag=RefSeq Select;transcript_id=NM_001199043.1;extra_copy_number=0
CM058253.1	Liftoff	exon	18110649	18110859	.	-	.	ID=exon-NM_001199043.1-4;Parent=rna-NM_001199043.1;Dbxref=GeneID:56048,GenBank:NM_001199043.1,MGI:MGI:1928481;gbkey=mRNA;gene=Lgals8;product=lectin%2C galactose binding%2C soluble 8%2C transcript variant 1;tag=RefSeq Select;transcript_id=NM_001199043.1;extra_copy_number=0
CM058253.1	Liftoff	exon	18112258	18112346	.	-	.	ID=exon-NM_001199043.1-3;Parent=rna-NM_001199043.1;Dbxref=GeneID:56048,GenBank:NM_001199043.1,MGI:MGI:1928481;gbkey=mRNA;gene=Lgals8;product=lectin%2C galactose binding%2C soluble 8%2C transcript variant 1;tag=RefSeq Select;transcript_id=NM_001199043.1;extra_copy_number=0
CM058253.1	Liftoff	exon	18115087	18115229	.	-	.	ID=exon-NM_001199043.1-2;Parent=rna-NM_001199043.1;Dbxref=GeneID:56048,GenBank:NM_001199043.1,MGI:MGI:1928481;gbkey=mRNA;gene=Lgals8;product=lectin%2C galactose binding%2C soluble 8%2C transcript variant 1;tag=RefSeq Select;transcript_id=NM_001199043.1;extra_copy_number=0
CM058253.1	Liftoff	exon	18117154	18117651	.	-	.	ID=exon-NM_001199043.1-1;Parent=rna-NM_001199043.1;Dbxref=GeneID:56048,GenBank:NM_001199043.1,MGI:MGI:1928481;gbkey=mRNA;gene=Lgals8;product=lectin%2C galactose binding%2C soluble 8%2C transcript variant 1;tag=RefSeq Select;transcript_id=NM_001199043.1;extra_copy_number=0
CM058253.1	Liftoff	CDS	18096759	18096908	.	-	.	ID=cds-NP_001185972.1;Parent=rna-NM_001199043.1;Dbxref=CCDS:CCDS36592.1,GeneID:56048,GenBank:NP_001185972.1,MGI:MGI:1928481;Name=NP_001185972.1;Note=isoform 1 is encoded by transcript variant 1;gbkey=CDS;gene=Lgals8;product=galectin-8 isoform 1;protein_id=NP_001185972.1;tag=RefSeq Select;extra_copy_number=0
CM058253.1	Liftoff	CDS	18103061	18103226	.	-	.	ID=cds-NP_001185972.1;Parent=rna-NM_001199043.1;Dbxref=CCDS:CCDS36592.1,GeneID:56048,GenBank:NP_001185972.1,MGI:MGI:1928481;Name=NP_001185972.1;Note=isoform 1 is encoded by transcript variant 1;gbkey=CDS;gene=Lgals8;product=galectin-8 isoform 1;protein_id=NP_001185972.1;tag=RefSeq Select;extra_copy_number=0
CM058253.1	Liftoff	CDS	18104333	18104421	.	-	.	ID=cds-NP_001185972.1;Parent=rna-NM_001199043.1;Dbxref=CCDS:CCDS36592.1,GeneID:56048,GenBank:NP_001185972.1,MGI:MGI:1928481;Name=NP_001185972.1;Note=isoform 1 is encoded by transcript variant 1;gbkey=CDS;gene=Lgals8;product=galectin-8 isoform 1;protein_id=NP_001185972.1;tag=RefSeq Select;extra_copy_number=0
CM058253.1	Liftoff	CDS	18107315	18107341	.	-	.	ID=cds-NP_001185972.1;Parent=rna-NM_001199043.1;Dbxref=CCDS:CCDS36592.1,GeneID:56048,GenBank:NP_001185972.1,MGI:MGI:1928481;Name=NP_001185972.1;Note=isoform 1 is encoded by transcript variant 1;gbkey=CDS;gene=Lgals8;product=galectin-8 isoform 1;protein_id=NP_001185972.1;tag=RefSeq Select;extra_copy_number=0
CM058253.1	Liftoff	CDS	18108636	18108692	.	-	.	ID=cds-NP_001185972.1;Parent=rna-NM_001199043.1;Dbxref=CCDS:CCDS36592.1,GeneID:56048,GenBank:NP_001185972.1,MGI:MGI:1928481;Name=NP_001185972.1;Note=isoform 1 is encoded by transcript variant 1;gbkey=CDS;gene=Lgals8;product=galectin-8 isoform 1;protein_id=NP_001185972.1;tag=RefSeq Select;extra_copy_number=0
CM058253.1	Liftoff	CDS	18109199	18109318	.	-	.	ID=cds-NP_001185972.1;Parent=rna-NM_001199043.1;Dbxref=CCDS:CCDS36592.1,GeneID:56048,GenBank:NP_001185972.1,MGI:MGI:1928481;Name=NP_001185972.1;Note=isoform 1 is encoded by transcript variant 1;gbkey=CDS;gene=Lgals8;product=galectin-8 isoform 1;protein_id=NP_001185972.1;tag=RefSeq Select;extra_copy_number=0
CM058253.1	Liftoff	CDS	18110649	18110859	.	-	.	ID=cds-NP_001185972.1;Parent=rna-NM_001199043.1;Dbxref=CCDS:CCDS36592.1,GeneID:56048,GenBank:NP_001185972.1,MGI:MGI:1928481;Name=NP_001185972.1;Note=isoform 1 is encoded by transcript variant 1;gbkey=CDS;gene=Lgals8;product=galectin-8 isoform 1;protein_id=NP_001185972.1;tag=RefSeq Select;extra_copy_number=0
CM058253.1	Liftoff	CDS	18112258	18112346	.	-	.	ID=cds-NP_001185972.1;Parent=rna-NM_001199043.1;Dbxref=CCDS:CCDS36592.1,GeneID:56048,GenBank:NP_001185972.1,MGI:MGI:1928481;Name=NP_001185972.1;Note=isoform 1 is encoded by transcript variant 1;gbkey=CDS;gene=Lgals8;product=galectin-8 isoform 1;protein_id=NP_001185972.1;tag=RefSeq Select;extra_copy_number=0
CM058253.1	Liftoff	CDS	18115087	18115128	.	-	.	ID=cds-NP_001185972.1;Parent=rna-NM_001199043.1;Dbxref=CCDS:CCDS36592.1,GeneID:56048,GenBank:NP_001185972.1,MGI:MGI:1928481;Name=NP_001185972.1;Note=isoform 1 is encoded by transcript variant 1;gbkey=CDS;gene=Lgals8;product=galectin-8 isoform 1;protein_id=NP_001185972.1;tag=RefSeq Select;extra_copy_number=0
CM058253.1	Liftoff	mRNA	18095329	18117651	.	-	.	ID=rna-NM_018886.5;Parent=gene-Lgals8;Dbxref=GeneID:56048,GenBank:NM_018886.5,MGI:MGI:1928481;Name=NM_018886.5;gbkey=mRNA;gene=Lgals8;product=lectin%2C galactose binding%2C soluble 8%2C transcript variant 2;transcript_id=NM_018886.5;matches_ref_protein=True;valid_ORF=True;extra_copy_number=0
CM058253.1	Liftoff	exon	18095329	18096908	.	-	.	ID=exon-NM_018886.5-10;Parent=rna-NM_018886.5;Dbxref=GeneID:56048,GenBank:NM_018886.5,MGI:MGI:1928481;gbkey=mRNA;gene=Lgals8;product=lectin%2C galactose binding%2C soluble 8%2C transcript variant 2;transcript_id=NM_018886.5;extra_copy_number=0
CM058253.1	Liftoff	exon	18103061	18103226	.	-	.	ID=exon-NM_018886.5-9;Parent=rna-NM_018886.5;Dbxref=GeneID:56048,GenBank:NM_018886.5,MGI:MGI:1928481;gbkey=mRNA;gene=Lgals8;product=lectin%2C galactose binding%2C soluble 8%2C transcript variant 2;transcript_id=NM_018886.5;extra_copy_number=0
CM058253.1	Liftoff	exon	18104333	18104421	.	-	.	ID=exon-NM_018886.5-8;Parent=rna-NM_018886.5;Dbxref=GeneID:56048,GenBank:NM_018886.5,MGI:MGI:1928481;gbkey=mRNA;gene=Lgals8;product=lectin%2C galactose binding%2C soluble 8%2C transcript variant 2;transcript_id=NM_018886.5;extra_copy_number=0
CM058253.1	Liftoff	exon	18107315	18107341	.	-	.	ID=exon-NM_018886.5-7;Parent=rna-NM_018886.5;Dbxref=GeneID:56048,GenBank:NM_018886.5,MGI:MGI:1928481;gbkey=mRNA;gene=Lgals8;product=lectin%2C galactose binding%2C soluble 8%2C transcript variant 2;transcript_id=NM_018886.5;extra_copy_number=0
CM058253.1	Liftoff	exon	18108636	18108692	.	-	.	ID=exon-NM_018886.5-6;Parent=rna-NM_018886.5;Dbxref=GeneID:56048,GenBank:NM_018886.5,MGI:MGI:1928481;gbkey=mRNA;gene=Lgals8;product=lectin%2C galactose binding%2C soluble 8%2C transcript variant 2;transcript_id=NM_018886.5;extra_copy_number=0
CM058253.1	Liftoff	exon	18109199	18109318	.	-	.	ID=exon-NM_018886.5-5;Parent=rna-NM_018886.5;Dbxref=GeneID:56048,GenBank:NM_018886.5,MGI:MGI:1928481;gbkey=mRNA;gene=Lgals8;product=lectin%2C galactose binding%2C soluble 8%2C transcript variant 2;transcript_id=NM_018886.5;extra_copy_number=0
CM058253.1	Liftoff	exon	18110649	18110859	.	-	.	ID=exon-NM_018886.5-4;Parent=rna-NM_018886.5;Dbxref=GeneID:56048,GenBank:NM_018886.5,MGI:MGI:1928481;gbkey=mRNA;gene=Lgals8;product=lectin%2C galactose binding%2C soluble 8%2C transcript variant 2;transcript_id=NM_018886.5;extra_copy_number=0
CM058253.1	Liftoff	exon	18112258	18112346	.	-	.	ID=exon-NM_018886.5-3;Parent=rna-NM_018886.5;Dbxref=GeneID:56048,GenBank:NM_018886.5,MGI:MGI:1928481;gbkey=mRNA;gene=Lgals8;product=lectin%2C galactose binding%2C soluble 8%2C transcript variant 2;transcript_id=NM_018886.5;extra_copy_number=0
CM058253.1	Liftoff	exon	18115087	18115229	.	-	.	ID=exon-NM_018886.5-2;Parent=rna-NM_018886.5;Dbxref=GeneID:56048,GenBank:NM_018886.5,MGI:MGI:1928481;gbkey=mRNA;gene=Lgals8;product=lectin%2C galactose binding%2C soluble 8%2C transcript variant 2;transcript_id=NM_018886.5;extra_copy_number=0
CM058253.1	Liftoff	exon	18117340	18117651	.	-	.	ID=exon-NM_018886.5-1;Parent=rna-NM_018886.5;Dbxref=GeneID:56048,GenBank:NM_018886.5,MGI:MGI:1928481;gbkey=mRNA;gene=Lgals8;product=lectin%2C galactose binding%2C soluble 8%2C transcript variant 2;transcript_id=NM_018886.5;extra_copy_number=0
CM058253.1	Liftoff	CDS	18096759	18096908	.	-	.	ID=cds-NP_061374.1;Parent=rna-NM_018886.5;Dbxref=CCDS:CCDS36592.1,GeneID:56048,GenBank:NP_061374.1,MGI:MGI:1928481;Name=NP_061374.1;Note=isoform 1 is encoded by transcript variant 2;gbkey=CDS;gene=Lgals8;product=galectin-8 isoform 1;protein_id=NP_061374.1;extra_copy_number=0
CM058253.1	Liftoff	CDS	18103061	18103226	.	-	.	ID=cds-NP_061374.1;Parent=rna-NM_018886.5;Dbxref=CCDS:CCDS36592.1,GeneID:56048,GenBank:NP_061374.1,MGI:MGI:1928481;Name=NP_061374.1;Note=isoform 1 is encoded by transcript variant 2;gbkey=CDS;gene=Lgals8;product=galectin-8 isoform 1;protein_id=NP_061374.1;extra_copy_number=0
CM058253.1	Liftoff	CDS	18104333	18104421	.	-	.	ID=cds-NP_061374.1;Parent=rna-NM_018886.5;Dbxref=CCDS:CCDS36592.1,GeneID:56048,GenBank:NP_061374.1,MGI:MGI:1928481;Name=NP_061374.1;Note=isoform 1 is encoded by transcript variant 2;gbkey=CDS;gene=Lgals8;product=galectin-8 isoform 1;protein_id=NP_061374.1;extra_copy_number=0
CM058253.1	Liftoff	CDS	18107315	18107341	.	-	.	ID=cds-NP_061374.1;Parent=rna-NM_018886.5;Dbxref=CCDS:CCDS36592.1,GeneID:56048,GenBank:NP_061374.1,MGI:MGI:1928481;Name=NP_061374.1;Note=isoform 1 is encoded by transcript variant 2;gbkey=CDS;gene=Lgals8;product=galectin-8 isoform 1;protein_id=NP_061374.1;extra_copy_number=0
CM058253.1	Liftoff	CDS	18108636	18108692	.	-	.	ID=cds-NP_061374.1;Parent=rna-NM_018886.5;Dbxref=CCDS:CCDS36592.1,GeneID:56048,GenBank:NP_061374.1,MGI:MGI:1928481;Name=NP_061374.1;Note=isoform 1 is encoded by transcript variant 2;gbkey=CDS;gene=Lgals8;product=galectin-8 isoform 1;protein_id=NP_061374.1;extra_copy_number=0
CM058253.1	Liftoff	CDS	18109199	18109318	.	-	.	ID=cds-NP_061374.1;Parent=rna-NM_018886.5;Dbxref=CCDS:CCDS36592.1,GeneID:56048,GenBank:NP_061374.1,MGI:MGI:1928481;Name=NP_061374.1;Note=isoform 1 is encoded by transcript variant 2;gbkey=CDS;gene=Lgals8;product=galectin-8 isoform 1;protein_id=NP_061374.1;extra_copy_number=0
CM058253.1	Liftoff	CDS	18110649	18110859	.	-	.	ID=cds-NP_061374.1;Parent=rna-NM_018886.5;Dbxref=CCDS:CCDS36592.1,GeneID:56048,GenBank:NP_061374.1,MGI:MGI:1928481;Name=NP_061374.1;Note=isoform 1 is encoded by transcript variant 2;gbkey=CDS;gene=Lgals8;product=galectin-8 isoform 1;protein_id=NP_061374.1;extra_copy_number=0
CM058253.1	Liftoff	CDS	18112258	18112346	.	-	.	ID=cds-NP_061374.1;Parent=rna-NM_018886.5;Dbxref=CCDS:CCDS36592.1,GeneID:56048,GenBank:NP_061374.1,MGI:MGI:1928481;Name=NP_061374.1;Note=isoform 1 is encoded by transcript variant 2;gbkey=CDS;gene=Lgals8;product=galectin-8 isoform 1;protein_id=NP_061374.1;extra_copy_number=0
CM058253.1	Liftoff	CDS	18115087	18115128	.	-	.	ID=cds-NP_061374.1;Parent=rna-NM_018886.5;Dbxref=CCDS:CCDS36592.1,GeneID:56048,GenBank:NP_061374.1,MGI:MGI:1928481;Name=NP_061374.1;Note=isoform 1 is encoded by transcript variant 2;gbkey=CDS;gene=Lgals8;product=galectin-8 isoform 1;protein_id=NP_061374.1;extra_copy_number=0
CM058253.1	Liftoff	mRNA	18095329	18120889	.	-	.	ID=rna-XM_006516714.2;Parent=gene-Lgals8;Dbxref=GeneID:56048,GenBank:XM_006516714.2,MGI:MGI:1928481;Name=XM_006516714.2;gbkey=mRNA;gene=Lgals8;model_evidence=Supporting evidence includes similarity to: 11 mRNAs%2C 62 ESTs%2C 19 Proteins%2C 564 long SRA reads%2C and 100%25 coverage of the annotated genomic feature by RNAseq alignments%2C including 1 sample with support for all annotated introns;product=lectin%2C galactose binding%2C soluble 8%2C transcript variant X3;transcript_id=XM_006516714.2;matches_ref_protein=True;valid_ORF=True;extra_copy_number=0
CM058253.1	Liftoff	exon	18095329	18096908	.	-	.	ID=exon-XM_006516714.2-11;Parent=rna-XM_006516714.2;Dbxref=GeneID:56048,GenBank:XM_006516714.2,MGI:MGI:1928481;gbkey=mRNA;gene=Lgals8;product=lectin%2C galactose binding%2C soluble 8%2C transcript variant X3;transcript_id=XM_006516714.2;extra_copy_number=0
CM058253.1	Liftoff	exon	18103061	18103226	.	-	.	ID=exon-XM_006516714.2-10;Parent=rna-XM_006516714.2;Dbxref=GeneID:56048,GenBank:XM_006516714.2,MGI:MGI:1928481;gbkey=mRNA;gene=Lgals8;product=lectin%2C galactose binding%2C soluble 8%2C transcript variant X3;transcript_id=XM_006516714.2;extra_copy_number=0
CM058253.1	Liftoff	exon	18104333	18104421	.	-	.	ID=exon-XM_006516714.2-9;Parent=rna-XM_006516714.2;Dbxref=GeneID:56048,GenBank:XM_006516714.2,MGI:MGI:1928481;gbkey=mRNA;gene=Lgals8;product=lectin%2C galactose binding%2C soluble 8%2C transcript variant X3;transcript_id=XM_006516714.2;extra_copy_number=0
CM058253.1	Liftoff	exon	18107315	18107341	.	-	.	ID=exon-XM_006516714.2-8;Parent=rna-XM_006516714.2;Dbxref=GeneID:56048,GenBank:XM_006516714.2,MGI:MGI:1928481;gbkey=mRNA;gene=Lgals8;product=lectin%2C galactose binding%2C soluble 8%2C transcript variant X3;transcript_id=XM_006516714.2;extra_copy_number=0
CM058253.1	Liftoff	exon	18108636	18108692	.	-	.	ID=exon-XM_006516714.2-7;Parent=rna-XM_006516714.2;Dbxref=GeneID:56048,GenBank:XM_006516714.2,MGI:MGI:1928481;gbkey=mRNA;gene=Lgals8;product=lectin%2C galactose binding%2C soluble 8%2C transcript variant X3;transcript_id=XM_006516714.2;extra_copy_number=0
CM058253.1	Liftoff	exon	18109199	18109318	.	-	.	ID=exon-XM_006516714.2-6;Parent=rna-XM_006516714.2;Dbxref=GeneID:56048,GenBank:XM_006516714.2,MGI:MGI:1928481;gbkey=mRNA;gene=Lgals8;product=lectin%2C galactose binding%2C soluble 8%2C transcript variant X3;transcript_id=XM_006516714.2;extra_copy_number=0
CM058253.1	Liftoff	exon	18110649	18110859	.	-	.	ID=exon-XM_006516714.2-5;Parent=rna-XM_006516714.2;Dbxref=GeneID:56048,GenBank:XM_006516714.2,MGI:MGI:1928481;gbkey=mRNA;gene=Lgals8;product=lectin%2C galactose binding%2C soluble 8%2C transcript variant X3;transcript_id=XM_006516714.2;extra_copy_number=0
CM058253.1	Liftoff	exon	18112258	18112346	.	-	.	ID=exon-XM_006516714.2-4;Parent=rna-XM_006516714.2;Dbxref=GeneID:56048,GenBank:XM_006516714.2,MGI:MGI:1928481;gbkey=mRNA;gene=Lgals8;product=lectin%2C galactose binding%2C soluble 8%2C transcript variant X3;transcript_id=XM_006516714.2;extra_copy_number=0
CM058253.1	Liftoff	exon	18115087	18115229	.	-	.	ID=exon-XM_006516714.2-3;Parent=rna-XM_006516714.2;Dbxref=GeneID:56048,GenBank:XM_006516714.2,MGI:MGI:1928481;gbkey=mRNA;gene=Lgals8;product=lectin%2C galactose binding%2C soluble 8%2C transcript variant X3;transcript_id=XM_006516714.2;extra_copy_number=0
CM058253.1	Liftoff	exon	18117154	18117651	.	-	.	ID=exon-XM_006516714.2-2;Parent=rna-XM_006516714.2;Dbxref=GeneID:56048,GenBank:XM_006516714.2,MGI:MGI:1928481;gbkey=mRNA;gene=Lgals8;product=lectin%2C galactose binding%2C soluble 8%2C transcript variant X3;transcript_id=XM_006516714.2;extra_copy_number=0
CM058253.1	Liftoff	exon	18120809	18120889	.	-	.	ID=exon-XM_006516714.2-1;Parent=rna-XM_006516714.2;Dbxref=GeneID:56048,GenBank:XM_006516714.2,MGI:MGI:1928481;gbkey=mRNA;gene=Lgals8;product=lectin%2C galactose binding%2C soluble 8%2C transcript variant X3;transcript_id=XM_006516714.2;extra_copy_number=0
CM058253.1	Liftoff	CDS	18096759	18096908	.	-	.	ID=cds-XP_006516777.1;Parent=rna-XM_006516714.2;Dbxref=GeneID:56048,GenBank:XP_006516777.1,MGI:MGI:1928481;Name=XP_006516777.1;gbkey=CDS;gene=Lgals8;product=galectin-8 isoform X2;protein_id=XP_006516777.1;extra_copy_number=0
CM058253.1	Liftoff	CDS	18103061	18103226	.	-	.	ID=cds-XP_006516777.1;Parent=rna-XM_006516714.2;Dbxref=GeneID:56048,GenBank:XP_006516777.1,MGI:MGI:1928481;Name=XP_006516777.1;gbkey=CDS;gene=Lgals8;product=galectin-8 isoform X2;protein_id=XP_006516777.1;extra_copy_number=0
CM058253.1	Liftoff	CDS	18104333	18104421	.	-	.	ID=cds-XP_006516777.1;Parent=rna-XM_006516714.2;Dbxref=GeneID:56048,GenBank:XP_006516777.1,MGI:MGI:1928481;Name=XP_006516777.1;gbkey=CDS;gene=Lgals8;product=galectin-8 isoform X2;protein_id=XP_006516777.1;extra_copy_number=0
CM058253.1	Liftoff	CDS	18107315	18107341	.	-	.	ID=cds-XP_006516777.1;Parent=rna-XM_006516714.2;Dbxref=GeneID:56048,GenBank:XP_006516777.1,MGI:MGI:1928481;Name=XP_006516777.1;gbkey=CDS;gene=Lgals8;product=galectin-8 isoform X2;protein_id=XP_006516777.1;extra_copy_number=0
CM058253.1	Liftoff	CDS	18108636	18108692	.	-	.	ID=cds-XP_006516777.1;Parent=rna-XM_006516714.2;Dbxref=GeneID:56048,GenBank:XP_006516777.1,MGI:MGI:1928481;Name=XP_006516777.1;gbkey=CDS;gene=Lgals8;product=galectin-8 isoform X2;protein_id=XP_006516777.1;extra_copy_number=0
CM058253.1	Liftoff	CDS	18109199	18109318	.	-	.	ID=cds-XP_006516777.1;Parent=rna-XM_006516714.2;Dbxref=GeneID:56048,GenBank:XP_006516777.1,MGI:MGI:1928481;Name=XP_006516777.1;gbkey=CDS;gene=Lgals8;product=galectin-8 isoform X2;protein_id=XP_006516777.1;extra_copy_number=0
CM058253.1	Liftoff	CDS	18110649	18110859	.	-	.	ID=cds-XP_006516777.1;Parent=rna-XM_006516714.2;Dbxref=GeneID:56048,GenBank:XP_006516777.1,MGI:MGI:1928481;Name=XP_006516777.1;gbkey=CDS;gene=Lgals8;product=galectin-8 isoform X2;protein_id=XP_006516777.1;extra_copy_number=0
CM058253.1	Liftoff	CDS	18112258	18112346	.	-	.	ID=cds-XP_006516777.1;Parent=rna-XM_006516714.2;Dbxref=GeneID:56048,GenBank:XP_006516777.1,MGI:MGI:1928481;Name=XP_006516777.1;gbkey=CDS;gene=Lgals8;product=galectin-8 isoform X2;protein_id=XP_006516777.1;extra_copy_number=0
CM058253.1	Liftoff	CDS	18115087	18115128	.	-	.	ID=cds-XP_006516777.1;Parent=rna-XM_006516714.2;Dbxref=GeneID:56048,GenBank:XP_006516777.1,MGI:MGI:1928481;Name=XP_006516777.1;gbkey=CDS;gene=Lgals8;product=galectin-8 isoform X2;protein_id=XP_006516777.1;extra_copy_number=0
CM058253.1	Liftoff	mRNA	18095329	18120889	.	-	.	ID=rna-XM_006516715.2;Parent=gene-Lgals8;Dbxref=GeneID:56048,GenBank:XM_006516715.2,MGI:MGI:1928481;Name=XM_006516715.2;gbkey=mRNA;gene=Lgals8;model_evidence=Supporting evidence includes similarity to: 13 mRNAs%2C 58 ESTs%2C 18 Proteins%2C 594 long SRA reads%2C and 100%25 coverage of the annotated genomic feature by RNAseq alignments%2C including 1 sample with support for all annotated introns;product=lectin%2C galactose binding%2C soluble 8%2C transcript variant X4;transcript_id=XM_006516715.2;matches_ref_protein=True;valid_ORF=True;extra_copy_number=0
CM058253.1	Liftoff	exon	18095329	18096908	.	-	.	ID=exon-XM_006516715.2-11;Parent=rna-XM_006516715.2;Dbxref=GeneID:56048,GenBank:XM_006516715.2,MGI:MGI:1928481;gbkey=mRNA;gene=Lgals8;product=lectin%2C galactose binding%2C soluble 8%2C transcript variant X4;transcript_id=XM_006516715.2;extra_copy_number=0
CM058253.1	Liftoff	exon	18103061	18103226	.	-	.	ID=exon-XM_006516715.2-10;Parent=rna-XM_006516715.2;Dbxref=GeneID:56048,GenBank:XM_006516715.2,MGI:MGI:1928481;gbkey=mRNA;gene=Lgals8;product=lectin%2C galactose binding%2C soluble 8%2C transcript variant X4;transcript_id=XM_006516715.2;extra_copy_number=0
CM058253.1	Liftoff	exon	18104333	18104421	.	-	.	ID=exon-XM_006516715.2-9;Parent=rna-XM_006516715.2;Dbxref=GeneID:56048,GenBank:XM_006516715.2,MGI:MGI:1928481;gbkey=mRNA;gene=Lgals8;product=lectin%2C galactose binding%2C soluble 8%2C transcript variant X4;transcript_id=XM_006516715.2;extra_copy_number=0
CM058253.1	Liftoff	exon	18107315	18107341	.	-	.	ID=exon-XM_006516715.2-8;Parent=rna-XM_006516715.2;Dbxref=GeneID:56048,GenBank:XM_006516715.2,MGI:MGI:1928481;gbkey=mRNA;gene=Lgals8;product=lectin%2C galactose binding%2C soluble 8%2C transcript variant X4;transcript_id=XM_006516715.2;extra_copy_number=0
CM058253.1	Liftoff	exon	18108636	18108692	.	-	.	ID=exon-XM_006516715.2-7;Parent=rna-XM_006516715.2;Dbxref=GeneID:56048,GenBank:XM_006516715.2,MGI:MGI:1928481;gbkey=mRNA;gene=Lgals8;product=lectin%2C galactose binding%2C soluble 8%2C transcript variant X4;transcript_id=XM_006516715.2;extra_copy_number=0
CM058253.1	Liftoff	exon	18109199	18109318	.	-	.	ID=exon-XM_006516715.2-6;Parent=rna-XM_006516715.2;Dbxref=GeneID:56048,GenBank:XM_006516715.2,MGI:MGI:1928481;gbkey=mRNA;gene=Lgals8;product=lectin%2C galactose binding%2C soluble 8%2C transcript variant X4;transcript_id=XM_006516715.2;extra_copy_number=0
CM058253.1	Liftoff	exon	18110649	18110859	.	-	.	ID=exon-XM_006516715.2-5;Parent=rna-XM_006516715.2;Dbxref=GeneID:56048,GenBank:XM_006516715.2,MGI:MGI:1928481;gbkey=mRNA;gene=Lgals8;product=lectin%2C galactose binding%2C soluble 8%2C transcript variant X4;transcript_id=XM_006516715.2;extra_copy_number=0
CM058253.1	Liftoff	exon	18112258	18112346	.	-	.	ID=exon-XM_006516715.2-4;Parent=rna-XM_006516715.2;Dbxref=GeneID:56048,GenBank:XM_006516715.2,MGI:MGI:1928481;gbkey=mRNA;gene=Lgals8;product=lectin%2C galactose binding%2C soluble 8%2C transcript variant X4;transcript_id=XM_006516715.2;extra_copy_number=0
CM058253.1	Liftoff	exon	18115087	18115229	.	-	.	ID=exon-XM_006516715.2-3;Parent=rna-XM_006516715.2;Dbxref=GeneID:56048,GenBank:XM_006516715.2,MGI:MGI:1928481;gbkey=mRNA;gene=Lgals8;product=lectin%2C galactose binding%2C soluble 8%2C transcript variant X4;transcript_id=XM_006516715.2;extra_copy_number=0
CM058253.1	Liftoff	exon	18117340	18117651	.	-	.	ID=exon-XM_006516715.2-2;Parent=rna-XM_006516715.2;Dbxref=GeneID:56048,GenBank:XM_006516715.2,MGI:MGI:1928481;gbkey=mRNA;gene=Lgals8;product=lectin%2C galactose binding%2C soluble 8%2C transcript variant X4;transcript_id=XM_006516715.2;extra_copy_number=0
CM058253.1	Liftoff	exon	18120809	18120889	.	-	.	ID=exon-XM_006516715.2-1;Parent=rna-XM_006516715.2;Dbxref=GeneID:56048,GenBank:XM_006516715.2,MGI:MGI:1928481;gbkey=mRNA;gene=Lgals8;product=lectin%2C galactose binding%2C soluble 8%2C transcript variant X4;transcript_id=XM_006516715.2;extra_copy_number=0
CM058253.1	Liftoff	CDS	18096759	18096908	.	-	.	ID=cds-XP_006516778.1;Parent=rna-XM_006516715.2;Dbxref=GeneID:56048,GenBank:XP_006516778.1,MGI:MGI:1928481;Name=XP_006516778.1;gbkey=CDS;gene=Lgals8;product=galectin-8 isoform X2;protein_id=XP_006516778.1;extra_copy_number=0
CM058253.1	Liftoff	CDS	18103061	18103226	.	-	.	ID=cds-XP_006516778.1;Parent=rna-XM_006516715.2;Dbxref=GeneID:56048,GenBank:XP_006516778.1,MGI:MGI:1928481;Name=XP_006516778.1;gbkey=CDS;gene=Lgals8;product=galectin-8 isoform X2;protein_id=XP_006516778.1;extra_copy_number=0
CM058253.1	Liftoff	CDS	18104333	18104421	.	-	.	ID=cds-XP_006516778.1;Parent=rna-XM_006516715.2;Dbxref=GeneID:56048,GenBank:XP_006516778.1,MGI:MGI:1928481;Name=XP_006516778.1;gbkey=CDS;gene=Lgals8;product=galectin-8 isoform X2;protein_id=XP_006516778.1;extra_copy_number=0
CM058253.1	Liftoff	CDS	18107315	18107341	.	-	.	ID=cds-XP_006516778.1;Parent=rna-XM_006516715.2;Dbxref=GeneID:56048,GenBank:XP_006516778.1,MGI:MGI:1928481;Name=XP_006516778.1;gbkey=CDS;gene=Lgals8;product=galectin-8 isoform X2;protein_id=XP_006516778.1;extra_copy_number=0
CM058253.1	Liftoff	CDS	18108636	18108692	.	-	.	ID=cds-XP_006516778.1;Parent=rna-XM_006516715.2;Dbxref=GeneID:56048,GenBank:XP_006516778.1,MGI:MGI:1928481;Name=XP_006516778.1;gbkey=CDS;gene=Lgals8;product=galectin-8 isoform X2;protein_id=XP_006516778.1;extra_copy_number=0
CM058253.1	Liftoff	CDS	18109199	18109318	.	-	.	ID=cds-XP_006516778.1;Parent=rna-XM_006516715.2;Dbxref=GeneID:56048,GenBank:XP_006516778.1,MGI:MGI:1928481;Name=XP_006516778.1;gbkey=CDS;gene=Lgals8;product=galectin-8 isoform X2;protein_id=XP_006516778.1;extra_copy_number=0
CM058253.1	Liftoff	CDS	18110649	18110859	.	-	.	ID=cds-XP_006516778.1;Parent=rna-XM_006516715.2;Dbxref=GeneID:56048,GenBank:XP_006516778.1,MGI:MGI:1928481;Name=XP_006516778.1;gbkey=CDS;gene=Lgals8;product=galectin-8 isoform X2;protein_id=XP_006516778.1;extra_copy_number=0
CM058253.1	Liftoff	CDS	18112258	18112346	.	-	.	ID=cds-XP_006516778.1;Parent=rna-XM_006516715.2;Dbxref=GeneID:56048,GenBank:XP_006516778.1,MGI:MGI:1928481;Name=XP_006516778.1;gbkey=CDS;gene=Lgals8;product=galectin-8 isoform X2;protein_id=XP_006516778.1;extra_copy_number=0
CM058253.1	Liftoff	CDS	18115087	18115128	.	-	.	ID=cds-XP_006516778.1;Parent=rna-XM_006516715.2;Dbxref=GeneID:56048,GenBank:XP_006516778.1,MGI:MGI:1928481;Name=XP_006516778.1;gbkey=CDS;gene=Lgals8;product=galectin-8 isoform X2;protein_id=XP_006516778.1;extra_copy_number=0
CM058253.1	Liftoff	mRNA	18095329	18120889	.	-	.	ID=rna-XM_011244320.1;Parent=gene-Lgals8;Dbxref=GeneID:56048,GenBank:XM_011244320.1,MGI:MGI:1928481;Name=XM_011244320.1;gbkey=mRNA;gene=Lgals8;model_evidence=Supporting evidence includes similarity to: 7 mRNAs%2C 52 ESTs%2C 1 Protein%2C 370 long SRA reads%2C and 100%25 coverage of the annotated genomic feature by RNAseq alignments%2C including 1 sample with support for all annotated introns;product=lectin%2C galactose binding%2C soluble 8%2C transcript variant X1;transcript_id=XM_011244320.1;matches_ref_protein=True;valid_ORF=True;extra_copy_number=0
CM058253.1	Liftoff	exon	18095329	18096908	.	-	.	ID=exon-XM_011244320.1-11;Parent=rna-XM_011244320.1;Dbxref=GeneID:56048,GenBank:XM_011244320.1,MGI:MGI:1928481;gbkey=mRNA;gene=Lgals8;product=lectin%2C galactose binding%2C soluble 8%2C transcript variant X1;transcript_id=XM_011244320.1;extra_copy_number=0
CM058253.1	Liftoff	exon	18103061	18103226	.	-	.	ID=exon-XM_011244320.1-10;Parent=rna-XM_011244320.1;Dbxref=GeneID:56048,GenBank:XM_011244320.1,MGI:MGI:1928481;gbkey=mRNA;gene=Lgals8;product=lectin%2C galactose binding%2C soluble 8%2C transcript variant X1;transcript_id=XM_011244320.1;extra_copy_number=0
CM058253.1	Liftoff	exon	18104333	18104421	.	-	.	ID=exon-XM_011244320.1-9;Parent=rna-XM_011244320.1;Dbxref=GeneID:56048,GenBank:XM_011244320.1,MGI:MGI:1928481;gbkey=mRNA;gene=Lgals8;product=lectin%2C galactose binding%2C soluble 8%2C transcript variant X1;transcript_id=XM_011244320.1;extra_copy_number=0
CM058253.1	Liftoff	exon	18107315	18107341	.	-	.	ID=exon-XM_011244320.1-8;Parent=rna-XM_011244320.1;Dbxref=GeneID:56048,GenBank:XM_011244320.1,MGI:MGI:1928481;gbkey=mRNA;gene=Lgals8;product=lectin%2C galactose binding%2C soluble 8%2C transcript variant X1;transcript_id=XM_011244320.1;extra_copy_number=0
CM058253.1	Liftoff	exon	18108636	18108692	.	-	.	ID=exon-XM_011244320.1-7;Parent=rna-XM_011244320.1;Dbxref=GeneID:56048,GenBank:XM_011244320.1,MGI:MGI:1928481;gbkey=mRNA;gene=Lgals8;product=lectin%2C galactose binding%2C soluble 8%2C transcript variant X1;transcript_id=XM_011244320.1;extra_copy_number=0
CM058253.1	Liftoff	exon	18109172	18109318	.	-	.	ID=exon-XM_011244320.1-6;Parent=rna-XM_011244320.1;Dbxref=GeneID:56048,GenBank:XM_011244320.1,MGI:MGI:1928481;gbkey=mRNA;gene=Lgals8;product=lectin%2C galactose binding%2C soluble 8%2C transcript variant X1;transcript_id=XM_011244320.1;extra_copy_number=0
CM058253.1	Liftoff	exon	18110649	18110859	.	-	.	ID=exon-XM_011244320.1-5;Parent=rna-XM_011244320.1;Dbxref=GeneID:56048,GenBank:XM_011244320.1,MGI:MGI:1928481;gbkey=mRNA;gene=Lgals8;product=lectin%2C galactose binding%2C soluble 8%2C transcript variant X1;transcript_id=XM_011244320.1;extra_copy_number=0
CM058253.1	Liftoff	exon	18112258	18112346	.	-	.	ID=exon-XM_011244320.1-4;Parent=rna-XM_011244320.1;Dbxref=GeneID:56048,GenBank:XM_011244320.1,MGI:MGI:1928481;gbkey=mRNA;gene=Lgals8;product=lectin%2C galactose binding%2C soluble 8%2C transcript variant X1;transcript_id=XM_011244320.1;extra_copy_number=0
CM058253.1	Liftoff	exon	18115087	18115229	.	-	.	ID=exon-XM_011244320.1-3;Parent=rna-XM_011244320.1;Dbxref=GeneID:56048,GenBank:XM_011244320.1,MGI:MGI:1928481;gbkey=mRNA;gene=Lgals8;product=lectin%2C galactose binding%2C soluble 8%2C transcript variant X1;transcript_id=XM_011244320.1;extra_copy_number=0
CM058253.1	Liftoff	exon	18117154	18117651	.	-	.	ID=exon-XM_011244320.1-2;Parent=rna-XM_011244320.1;Dbxref=GeneID:56048,GenBank:XM_011244320.1,MGI:MGI:1928481;gbkey=mRNA;gene=Lgals8;product=lectin%2C galactose binding%2C soluble 8%2C transcript variant X1;transcript_id=XM_011244320.1;extra_copy_number=0
CM058253.1	Liftoff	exon	18120809	18120889	.	-	.	ID=exon-XM_011244320.1-1;Parent=rna-XM_011244320.1;Dbxref=GeneID:56048,GenBank:XM_011244320.1,MGI:MGI:1928481;gbkey=mRNA;gene=Lgals8;product=lectin%2C galactose binding%2C soluble 8%2C transcript variant X1;transcript_id=XM_011244320.1;extra_copy_number=0
CM058253.1	Liftoff	CDS	18096759	18096908	.	-	.	ID=cds-XP_011242622.1;Parent=rna-XM_011244320.1;Dbxref=GeneID:56048,GenBank:XP_011242622.1,MGI:MGI:1928481;Name=XP_011242622.1;gbkey=CDS;gene=Lgals8;product=galectin-8 isoform X1;protein_id=XP_011242622.1;extra_copy_number=0
CM058253.1	Liftoff	CDS	18103061	18103226	.	-	.	ID=cds-XP_011242622.1;Parent=rna-XM_011244320.1;Dbxref=GeneID:56048,GenBank:XP_011242622.1,MGI:MGI:1928481;Name=XP_011242622.1;gbkey=CDS;gene=Lgals8;product=galectin-8 isoform X1;protein_id=XP_011242622.1;extra_copy_number=0
CM058253.1	Liftoff	CDS	18104333	18104421	.	-	.	ID=cds-XP_011242622.1;Parent=rna-XM_011244320.1;Dbxref=GeneID:56048,GenBank:XP_011242622.1,MGI:MGI:1928481;Name=XP_011242622.1;gbkey=CDS;gene=Lgals8;product=galectin-8 isoform X1;protein_id=XP_011242622.1;extra_copy_number=0
CM058253.1	Liftoff	CDS	18107315	18107341	.	-	.	ID=cds-XP_011242622.1;Parent=rna-XM_011244320.1;Dbxref=GeneID:56048,GenBank:XP_011242622.1,MGI:MGI:1928481;Name=XP_011242622.1;gbkey=CDS;gene=Lgals8;product=galectin-8 isoform X1;protein_id=XP_011242622.1;extra_copy_number=0
CM058253.1	Liftoff	CDS	18108636	18108692	.	-	.	ID=cds-XP_011242622.1;Parent=rna-XM_011244320.1;Dbxref=GeneID:56048,GenBank:XP_011242622.1,MGI:MGI:1928481;Name=XP_011242622.1;gbkey=CDS;gene=Lgals8;product=galectin-8 isoform X1;protein_id=XP_011242622.1;extra_copy_number=0
CM058253.1	Liftoff	CDS	18109172	18109318	.	-	.	ID=cds-XP_011242622.1;Parent=rna-XM_011244320.1;Dbxref=GeneID:56048,GenBank:XP_011242622.1,MGI:MGI:1928481;Name=XP_011242622.1;gbkey=CDS;gene=Lgals8;product=galectin-8 isoform X1;protein_id=XP_011242622.1;extra_copy_number=0
CM058253.1	Liftoff	CDS	18110649	18110859	.	-	.	ID=cds-XP_011242622.1;Parent=rna-XM_011244320.1;Dbxref=GeneID:56048,GenBank:XP_011242622.1,MGI:MGI:1928481;Name=XP_011242622.1;gbkey=CDS;gene=Lgals8;product=galectin-8 isoform X1;protein_id=XP_011242622.1;extra_copy_number=0
CM058253.1	Liftoff	CDS	18112258	18112346	.	-	.	ID=cds-XP_011242622.1;Parent=rna-XM_011244320.1;Dbxref=GeneID:56048,GenBank:XP_011242622.1,MGI:MGI:1928481;Name=XP_011242622.1;gbkey=CDS;gene=Lgals8;product=galectin-8 isoform X1;protein_id=XP_011242622.1;extra_copy_number=0
CM058253.1	Liftoff	CDS	18115087	18115128	.	-	.	ID=cds-XP_011242622.1;Parent=rna-XM_011244320.1;Dbxref=GeneID:56048,GenBank:XP_011242622.1,MGI:MGI:1928481;Name=XP_011242622.1;gbkey=CDS;gene=Lgals8;product=galectin-8 isoform X1;protein_id=XP_011242622.1;extra_copy_number=0
CM058253.1	Liftoff	mRNA	18095329	18120889	.	-	.	ID=rna-XM_011244321.1;Parent=gene-Lgals8;Dbxref=GeneID:56048,GenBank:XM_011244321.1,MGI:MGI:1928481;Name=XM_011244321.1;gbkey=mRNA;gene=Lgals8;model_evidence=Supporting evidence includes similarity to: 6 mRNAs%2C 47 ESTs%2C 1 Protein%2C 390 long SRA reads%2C and 100%25 coverage of the annotated genomic feature by RNAseq alignments%2C including 1 sample with support for all annotated introns;product=lectin%2C galactose binding%2C soluble 8%2C transcript variant X2;transcript_id=XM_011244321.1;matches_ref_protein=True;valid_ORF=True;extra_copy_number=0
CM058253.1	Liftoff	exon	18095329	18096908	.	-	.	ID=exon-XM_011244321.1-11;Parent=rna-XM_011244321.1;Dbxref=GeneID:56048,GenBank:XM_011244321.1,MGI:MGI:1928481;gbkey=mRNA;gene=Lgals8;product=lectin%2C galactose binding%2C soluble 8%2C transcript variant X2;transcript_id=XM_011244321.1;extra_copy_number=0
CM058253.1	Liftoff	exon	18103061	18103226	.	-	.	ID=exon-XM_011244321.1-10;Parent=rna-XM_011244321.1;Dbxref=GeneID:56048,GenBank:XM_011244321.1,MGI:MGI:1928481;gbkey=mRNA;gene=Lgals8;product=lectin%2C galactose binding%2C soluble 8%2C transcript variant X2;transcript_id=XM_011244321.1;extra_copy_number=0
CM058253.1	Liftoff	exon	18104333	18104421	.	-	.	ID=exon-XM_011244321.1-9;Parent=rna-XM_011244321.1;Dbxref=GeneID:56048,GenBank:XM_011244321.1,MGI:MGI:1928481;gbkey=mRNA;gene=Lgals8;product=lectin%2C galactose binding%2C soluble 8%2C transcript variant X2;transcript_id=XM_011244321.1;extra_copy_number=0
CM058253.1	Liftoff	exon	18107315	18107341	.	-	.	ID=exon-XM_011244321.1-8;Parent=rna-XM_011244321.1;Dbxref=GeneID:56048,GenBank:XM_011244321.1,MGI:MGI:1928481;gbkey=mRNA;gene=Lgals8;product=lectin%2C galactose binding%2C soluble 8%2C transcript variant X2;transcript_id=XM_011244321.1;extra_copy_number=0
CM058253.1	Liftoff	exon	18108636	18108692	.	-	.	ID=exon-XM_011244321.1-7;Parent=rna-XM_011244321.1;Dbxref=GeneID:56048,GenBank:XM_011244321.1,MGI:MGI:1928481;gbkey=mRNA;gene=Lgals8;product=lectin%2C galactose binding%2C soluble 8%2C transcript variant X2;transcript_id=XM_011244321.1;extra_copy_number=0
CM058253.1	Liftoff	exon	18109172	18109318	.	-	.	ID=exon-XM_011244321.1-6;Parent=rna-XM_011244321.1;Dbxref=GeneID:56048,GenBank:XM_011244321.1,MGI:MGI:1928481;gbkey=mRNA;gene=Lgals8;product=lectin%2C galactose binding%2C soluble 8%2C transcript variant X2;transcript_id=XM_011244321.1;extra_copy_number=0
CM058253.1	Liftoff	exon	18110649	18110859	.	-	.	ID=exon-XM_011244321.1-5;Parent=rna-XM_011244321.1;Dbxref=GeneID:56048,GenBank:XM_011244321.1,MGI:MGI:1928481;gbkey=mRNA;gene=Lgals8;product=lectin%2C galactose binding%2C soluble 8%2C transcript variant X2;transcript_id=XM_011244321.1;extra_copy_number=0
CM058253.1	Liftoff	exon	18112258	18112346	.	-	.	ID=exon-XM_011244321.1-4;Parent=rna-XM_011244321.1;Dbxref=GeneID:56048,GenBank:XM_011244321.1,MGI:MGI:1928481;gbkey=mRNA;gene=Lgals8;product=lectin%2C galactose binding%2C soluble 8%2C transcript variant X2;transcript_id=XM_011244321.1;extra_copy_number=0
CM058253.1	Liftoff	exon	18115087	18115229	.	-	.	ID=exon-XM_011244321.1-3;Parent=rna-XM_011244321.1;Dbxref=GeneID:56048,GenBank:XM_011244321.1,MGI:MGI:1928481;gbkey=mRNA;gene=Lgals8;product=lectin%2C galactose binding%2C soluble 8%2C transcript variant X2;transcript_id=XM_011244321.1;extra_copy_number=0
CM058253.1	Liftoff	exon	18117340	18117651	.	-	.	ID=exon-XM_011244321.1-2;Parent=rna-XM_011244321.1;Dbxref=GeneID:56048,GenBank:XM_011244321.1,MGI:MGI:1928481;gbkey=mRNA;gene=Lgals8;product=lectin%2C galactose binding%2C soluble 8%2C transcript variant X2;transcript_id=XM_011244321.1;extra_copy_number=0
CM058253.1	Liftoff	exon	18120809	18120889	.	-	.	ID=exon-XM_011244321.1-1;Parent=rna-XM_011244321.1;Dbxref=GeneID:56048,GenBank:XM_011244321.1,MGI:MGI:1928481;gbkey=mRNA;gene=Lgals8;product=lectin%2C galactose binding%2C soluble 8%2C transcript variant X2;transcript_id=XM_011244321.1;extra_copy_number=0
CM058253.1	Liftoff	CDS	18096759	18096908	.	-	.	ID=cds-XP_011242623.1;Parent=rna-XM_011244321.1;Dbxref=GeneID:56048,GenBank:XP_011242623.1,MGI:MGI:1928481;Name=XP_011242623.1;gbkey=CDS;gene=Lgals8;product=galectin-8 isoform X1;protein_id=XP_011242623.1;extra_copy_number=0
CM058253.1	Liftoff	CDS	18103061	18103226	.	-	.	ID=cds-XP_011242623.1;Parent=rna-XM_011244321.1;Dbxref=GeneID:56048,GenBank:XP_011242623.1,MGI:MGI:1928481;Name=XP_011242623.1;gbkey=CDS;gene=Lgals8;product=galectin-8 isoform X1;protein_id=XP_011242623.1;extra_copy_number=0
CM058253.1	Liftoff	CDS	18104333	18104421	.	-	.	ID=cds-XP_011242623.1;Parent=rna-XM_011244321.1;Dbxref=GeneID:56048,GenBank:XP_011242623.1,MGI:MGI:1928481;Name=XP_011242623.1;gbkey=CDS;gene=Lgals8;product=galectin-8 isoform X1;protein_id=XP_011242623.1;extra_copy_number=0
CM058253.1	Liftoff	CDS	18107315	18107341	.	-	.	ID=cds-XP_011242623.1;Parent=rna-XM_011244321.1;Dbxref=GeneID:56048,GenBank:XP_011242623.1,MGI:MGI:1928481;Name=XP_011242623.1;gbkey=CDS;gene=Lgals8;product=galectin-8 isoform X1;protein_id=XP_011242623.1;extra_copy_number=0
CM058253.1	Liftoff	CDS	18108636	18108692	.	-	.	ID=cds-XP_011242623.1;Parent=rna-XM_011244321.1;Dbxref=GeneID:56048,GenBank:XP_011242623.1,MGI:MGI:1928481;Name=XP_011242623.1;gbkey=CDS;gene=Lgals8;product=galectin-8 isoform X1;protein_id=XP_011242623.1;extra_copy_number=0
CM058253.1	Liftoff	CDS	18109172	18109318	.	-	.	ID=cds-XP_011242623.1;Parent=rna-XM_011244321.1;Dbxref=GeneID:56048,GenBank:XP_011242623.1,MGI:MGI:1928481;Name=XP_011242623.1;gbkey=CDS;gene=Lgals8;product=galectin-8 isoform X1;protein_id=XP_011242623.1;extra_copy_number=0
CM058253.1	Liftoff	CDS	18110649	18110859	.	-	.	ID=cds-XP_011242623.1;Parent=rna-XM_011244321.1;Dbxref=GeneID:56048,GenBank:XP_011242623.1,MGI:MGI:1928481;Name=XP_011242623.1;gbkey=CDS;gene=Lgals8;product=galectin-8 isoform X1;protein_id=XP_011242623.1;extra_copy_number=0
CM058253.1	Liftoff	CDS	18112258	18112346	.	-	.	ID=cds-XP_011242623.1;Parent=rna-XM_011244321.1;Dbxref=GeneID:56048,GenBank:XP_011242623.1,MGI:MGI:1928481;Name=XP_011242623.1;gbkey=CDS;gene=Lgals8;product=galectin-8 isoform X1;protein_id=XP_011242623.1;extra_copy_number=0
CM058253.1	Liftoff	CDS	18115087	18115128	.	-	.	ID=cds-XP_011242623.1;Parent=rna-XM_011244321.1;Dbxref=GeneID:56048,GenBank:XP_011242623.1,MGI:MGI:1928481;Name=XP_011242623.1;gbkey=CDS;gene=Lgals8;product=galectin-8 isoform X1;protein_id=XP_011242623.1;extra_copy_number=0
CM058253.1	Liftoff	mRNA	18095329	18120889	.	-	.	ID=rna-XM_011244322.3;Parent=gene-Lgals8;Dbxref=GeneID:56048,GenBank:XM_011244322.3,MGI:MGI:1928481;Name=XM_011244322.3;gbkey=mRNA;gene=Lgals8;model_evidence=Supporting evidence includes similarity to: 5 mRNAs%2C 52 ESTs%2C 345 long SRA reads%2C and 100%25 coverage of the annotated genomic feature by RNAseq alignments%2C including 1 sample with support for all annotated introns;product=lectin%2C galactose binding%2C soluble 8%2C transcript variant X5;transcript_id=XM_011244322.3;matches_ref_protein=True;valid_ORF=True;extra_copy_number=0
CM058253.1	Liftoff	exon	18095329	18096908	.	-	.	ID=exon-XM_011244322.3-10;Parent=rna-XM_011244322.3;Dbxref=GeneID:56048,GenBank:XM_011244322.3,MGI:MGI:1928481;gbkey=mRNA;gene=Lgals8;product=lectin%2C galactose binding%2C soluble 8%2C transcript variant X5;transcript_id=XM_011244322.3;extra_copy_number=0
CM058253.1	Liftoff	exon	18103061	18103226	.	-	.	ID=exon-XM_011244322.3-9;Parent=rna-XM_011244322.3;Dbxref=GeneID:56048,GenBank:XM_011244322.3,MGI:MGI:1928481;gbkey=mRNA;gene=Lgals8;product=lectin%2C galactose binding%2C soluble 8%2C transcript variant X5;transcript_id=XM_011244322.3;extra_copy_number=0
CM058253.1	Liftoff	exon	18104333	18104421	.	-	.	ID=exon-XM_011244322.3-8;Parent=rna-XM_011244322.3;Dbxref=GeneID:56048,GenBank:XM_011244322.3,MGI:MGI:1928481;gbkey=mRNA;gene=Lgals8;product=lectin%2C galactose binding%2C soluble 8%2C transcript variant X5;transcript_id=XM_011244322.3;extra_copy_number=0
CM058253.1	Liftoff	exon	18108636	18108692	.	-	.	ID=exon-XM_011244322.3-7;Parent=rna-XM_011244322.3;Dbxref=GeneID:56048,GenBank:XM_011244322.3,MGI:MGI:1928481;gbkey=mRNA;gene=Lgals8;product=lectin%2C galactose binding%2C soluble 8%2C transcript variant X5;transcript_id=XM_011244322.3;extra_copy_number=0
CM058253.1	Liftoff	exon	18109172	18109318	.	-	.	ID=exon-XM_011244322.3-6;Parent=rna-XM_011244322.3;Dbxref=GeneID:56048,GenBank:XM_011244322.3,MGI:MGI:1928481;gbkey=mRNA;gene=Lgals8;product=lectin%2C galactose binding%2C soluble 8%2C transcript variant X5;transcript_id=XM_011244322.3;extra_copy_number=0
CM058253.1	Liftoff	exon	18110649	18110859	.	-	.	ID=exon-XM_011244322.3-5;Parent=rna-XM_011244322.3;Dbxref=GeneID:56048,GenBank:XM_011244322.3,MGI:MGI:1928481;gbkey=mRNA;gene=Lgals8;product=lectin%2C galactose binding%2C soluble 8%2C transcript variant X5;transcript_id=XM_011244322.3;extra_copy_number=0
CM058253.1	Liftoff	exon	18112258	18112346	.	-	.	ID=exon-XM_011244322.3-4;Parent=rna-XM_011244322.3;Dbxref=GeneID:56048,GenBank:XM_011244322.3,MGI:MGI:1928481;gbkey=mRNA;gene=Lgals8;product=lectin%2C galactose binding%2C soluble 8%2C transcript variant X5;transcript_id=XM_011244322.3;extra_copy_number=0
CM058253.1	Liftoff	exon	18115087	18115229	.	-	.	ID=exon-XM_011244322.3-3;Parent=rna-XM_011244322.3;Dbxref=GeneID:56048,GenBank:XM_011244322.3,MGI:MGI:1928481;gbkey=mRNA;gene=Lgals8;product=lectin%2C galactose binding%2C soluble 8%2C transcript variant X5;transcript_id=XM_011244322.3;extra_copy_number=0
CM058253.1	Liftoff	exon	18117154	18117651	.	-	.	ID=exon-XM_011244322.3-2;Parent=rna-XM_011244322.3;Dbxref=GeneID:56048,GenBank:XM_011244322.3,MGI:MGI:1928481;gbkey=mRNA;gene=Lgals8;product=lectin%2C galactose binding%2C soluble 8%2C transcript variant X5;transcript_id=XM_011244322.3;extra_copy_number=0
CM058253.1	Liftoff	exon	18120809	18120889	.	-	.	ID=exon-XM_011244322.3-1;Parent=rna-XM_011244322.3;Dbxref=GeneID:56048,GenBank:XM_011244322.3,MGI:MGI:1928481;gbkey=mRNA;gene=Lgals8;product=lectin%2C galactose binding%2C soluble 8%2C transcript variant X5;transcript_id=XM_011244322.3;extra_copy_number=0
CM058253.1	Liftoff	CDS	18096759	18096908	.	-	.	ID=cds-XP_011242624.1;Parent=rna-XM_011244322.3;Dbxref=GeneID:56048,GenBank:XP_011242624.1,MGI:MGI:1928481;Name=XP_011242624.1;gbkey=CDS;gene=Lgals8;product=galectin-8 isoform X3;protein_id=XP_011242624.1;extra_copy_number=0
CM058253.1	Liftoff	CDS	18103061	18103226	.	-	.	ID=cds-XP_011242624.1;Parent=rna-XM_011244322.3;Dbxref=GeneID:56048,GenBank:XP_011242624.1,MGI:MGI:1928481;Name=XP_011242624.1;gbkey=CDS;gene=Lgals8;product=galectin-8 isoform X3;protein_id=XP_011242624.1;extra_copy_number=0
CM058253.1	Liftoff	CDS	18104333	18104421	.	-	.	ID=cds-XP_011242624.1;Parent=rna-XM_011244322.3;Dbxref=GeneID:56048,GenBank:XP_011242624.1,MGI:MGI:1928481;Name=XP_011242624.1;gbkey=CDS;gene=Lgals8;product=galectin-8 isoform X3;protein_id=XP_011242624.1;extra_copy_number=0
CM058253.1	Liftoff	CDS	18108636	18108692	.	-	.	ID=cds-XP_011242624.1;Parent=rna-XM_011244322.3;Dbxref=GeneID:56048,GenBank:XP_011242624.1,MGI:MGI:1928481;Name=XP_011242624.1;gbkey=CDS;gene=Lgals8;product=galectin-8 isoform X3;protein_id=XP_011242624.1;extra_copy_number=0
CM058253.1	Liftoff	CDS	18109172	18109318	.	-	.	ID=cds-XP_011242624.1;Parent=rna-XM_011244322.3;Dbxref=GeneID:56048,GenBank:XP_011242624.1,MGI:MGI:1928481;Name=XP_011242624.1;gbkey=CDS;gene=Lgals8;product=galectin-8 isoform X3;protein_id=XP_011242624.1;extra_copy_number=0
CM058253.1	Liftoff	CDS	18110649	18110859	.	-	.	ID=cds-XP_011242624.1;Parent=rna-XM_011244322.3;Dbxref=GeneID:56048,GenBank:XP_011242624.1,MGI:MGI:1928481;Name=XP_011242624.1;gbkey=CDS;gene=Lgals8;product=galectin-8 isoform X3;protein_id=XP_011242624.1;extra_copy_number=0
CM058253.1	Liftoff	CDS	18112258	18112346	.	-	.	ID=cds-XP_011242624.1;Parent=rna-XM_011244322.3;Dbxref=GeneID:56048,GenBank:XP_011242624.1,MGI:MGI:1928481;Name=XP_011242624.1;gbkey=CDS;gene=Lgals8;product=galectin-8 isoform X3;protein_id=XP_011242624.1;extra_copy_number=0
CM058253.1	Liftoff	CDS	18115087	18115128	.	-	.	ID=cds-XP_011242624.1;Parent=rna-XM_011244322.3;Dbxref=GeneID:56048,GenBank:XP_011242624.1,MGI:MGI:1928481;Name=XP_011242624.1;gbkey=CDS;gene=Lgals8;product=galectin-8 isoform X3;protein_id=XP_011242624.1;extra_copy_number=0
CM058253.1	Liftoff	mRNA	18095329	18120889	.	-	.	ID=rna-XM_011244323.1;Parent=gene-Lgals8;Dbxref=GeneID:56048,GenBank:XM_011244323.1,MGI:MGI:1928481;Name=XM_011244323.1;gbkey=mRNA;gene=Lgals8;model_evidence=Supporting evidence includes similarity to: 5 mRNAs%2C 61 ESTs%2C 7 Proteins%2C 370 long SRA reads%2C and 100%25 coverage of the annotated genomic feature by RNAseq alignments%2C including 1 sample with support for all annotated introns;product=lectin%2C galactose binding%2C soluble 8%2C transcript variant X7;transcript_id=XM_011244323.1;matches_ref_protein=True;valid_ORF=True;extra_copy_number=0
CM058253.1	Liftoff	exon	18095329	18096908	.	-	.	ID=exon-XM_011244323.1-10;Parent=rna-XM_011244323.1;Dbxref=GeneID:56048,GenBank:XM_011244323.1,MGI:MGI:1928481;gbkey=mRNA;gene=Lgals8;product=lectin%2C galactose binding%2C soluble 8%2C transcript variant X7;transcript_id=XM_011244323.1;extra_copy_number=0
CM058253.1	Liftoff	exon	18103061	18103226	.	-	.	ID=exon-XM_011244323.1-9;Parent=rna-XM_011244323.1;Dbxref=GeneID:56048,GenBank:XM_011244323.1,MGI:MGI:1928481;gbkey=mRNA;gene=Lgals8;product=lectin%2C galactose binding%2C soluble 8%2C transcript variant X7;transcript_id=XM_011244323.1;extra_copy_number=0
CM058253.1	Liftoff	exon	18104333	18104421	.	-	.	ID=exon-XM_011244323.1-8;Parent=rna-XM_011244323.1;Dbxref=GeneID:56048,GenBank:XM_011244323.1,MGI:MGI:1928481;gbkey=mRNA;gene=Lgals8;product=lectin%2C galactose binding%2C soluble 8%2C transcript variant X7;transcript_id=XM_011244323.1;extra_copy_number=0
CM058253.1	Liftoff	exon	18108636	18108692	.	-	.	ID=exon-XM_011244323.1-7;Parent=rna-XM_011244323.1;Dbxref=GeneID:56048,GenBank:XM_011244323.1,MGI:MGI:1928481;gbkey=mRNA;gene=Lgals8;product=lectin%2C galactose binding%2C soluble 8%2C transcript variant X7;transcript_id=XM_011244323.1;extra_copy_number=0
CM058253.1	Liftoff	exon	18109199	18109318	.	-	.	ID=exon-XM_011244323.1-6;Parent=rna-XM_011244323.1;Dbxref=GeneID:56048,GenBank:XM_011244323.1,MGI:MGI:1928481;gbkey=mRNA;gene=Lgals8;product=lectin%2C galactose binding%2C soluble 8%2C transcript variant X7;transcript_id=XM_011244323.1;extra_copy_number=0
CM058253.1	Liftoff	exon	18110649	18110859	.	-	.	ID=exon-XM_011244323.1-5;Parent=rna-XM_011244323.1;Dbxref=GeneID:56048,GenBank:XM_011244323.1,MGI:MGI:1928481;gbkey=mRNA;gene=Lgals8;product=lectin%2C galactose binding%2C soluble 8%2C transcript variant X7;transcript_id=XM_011244323.1;extra_copy_number=0
CM058253.1	Liftoff	exon	18112258	18112346	.	-	.	ID=exon-XM_011244323.1-4;Parent=rna-XM_011244323.1;Dbxref=GeneID:56048,GenBank:XM_011244323.1,MGI:MGI:1928481;gbkey=mRNA;gene=Lgals8;product=lectin%2C galactose binding%2C soluble 8%2C transcript variant X7;transcript_id=XM_011244323.1;extra_copy_number=0
CM058253.1	Liftoff	exon	18115087	18115229	.	-	.	ID=exon-XM_011244323.1-3;Parent=rna-XM_011244323.1;Dbxref=GeneID:56048,GenBank:XM_011244323.1,MGI:MGI:1928481;gbkey=mRNA;gene=Lgals8;product=lectin%2C galactose binding%2C soluble 8%2C transcript variant X7;transcript_id=XM_011244323.1;extra_copy_number=0
CM058253.1	Liftoff	exon	18117154	18117651	.	-	.	ID=exon-XM_011244323.1-2;Parent=rna-XM_011244323.1;Dbxref=GeneID:56048,GenBank:XM_011244323.1,MGI:MGI:1928481;gbkey=mRNA;gene=Lgals8;product=lectin%2C galactose binding%2C soluble 8%2C transcript variant X7;transcript_id=XM_011244323.1;extra_copy_number=0
CM058253.1	Liftoff	exon	18120809	18120889	.	-	.	ID=exon-XM_011244323.1-1;Parent=rna-XM_011244323.1;Dbxref=GeneID:56048,GenBank:XM_011244323.1,MGI:MGI:1928481;gbkey=mRNA;gene=Lgals8;product=lectin%2C galactose binding%2C soluble 8%2C transcript variant X7;transcript_id=XM_011244323.1;extra_copy_number=0
CM058253.1	Liftoff	CDS	18096759	18096908	.	-	.	ID=cds-XP_011242625.1;Parent=rna-XM_011244323.1;Dbxref=GeneID:56048,GenBank:XP_011242625.1,MGI:MGI:1928481;Name=XP_011242625.1;gbkey=CDS;gene=Lgals8;product=galectin-8 isoform X4;protein_id=XP_011242625.1;extra_copy_number=0
CM058253.1	Liftoff	CDS	18103061	18103226	.	-	.	ID=cds-XP_011242625.1;Parent=rna-XM_011244323.1;Dbxref=GeneID:56048,GenBank:XP_011242625.1,MGI:MGI:1928481;Name=XP_011242625.1;gbkey=CDS;gene=Lgals8;product=galectin-8 isoform X4;protein_id=XP_011242625.1;extra_copy_number=0
CM058253.1	Liftoff	CDS	18104333	18104421	.	-	.	ID=cds-XP_011242625.1;Parent=rna-XM_011244323.1;Dbxref=GeneID:56048,GenBank:XP_011242625.1,MGI:MGI:1928481;Name=XP_011242625.1;gbkey=CDS;gene=Lgals8;product=galectin-8 isoform X4;protein_id=XP_011242625.1;extra_copy_number=0
CM058253.1	Liftoff	CDS	18108636	18108692	.	-	.	ID=cds-XP_011242625.1;Parent=rna-XM_011244323.1;Dbxref=GeneID:56048,GenBank:XP_011242625.1,MGI:MGI:1928481;Name=XP_011242625.1;gbkey=CDS;gene=Lgals8;product=galectin-8 isoform X4;protein_id=XP_011242625.1;extra_copy_number=0
CM058253.1	Liftoff	CDS	18109199	18109318	.	-	.	ID=cds-XP_011242625.1;Parent=rna-XM_011244323.1;Dbxref=GeneID:56048,GenBank:XP_011242625.1,MGI:MGI:1928481;Name=XP_011242625.1;gbkey=CDS;gene=Lgals8;product=galectin-8 isoform X4;protein_id=XP_011242625.1;extra_copy_number=0
CM058253.1	Liftoff	CDS	18110649	18110859	.	-	.	ID=cds-XP_011242625.1;Parent=rna-XM_011244323.1;Dbxref=GeneID:56048,GenBank:XP_011242625.1,MGI:MGI:1928481;Name=XP_011242625.1;gbkey=CDS;gene=Lgals8;product=galectin-8 isoform X4;protein_id=XP_011242625.1;extra_copy_number=0
CM058253.1	Liftoff	CDS	18112258	18112346	.	-	.	ID=cds-XP_011242625.1;Parent=rna-XM_011244323.1;Dbxref=GeneID:56048,GenBank:XP_011242625.1,MGI:MGI:1928481;Name=XP_011242625.1;gbkey=CDS;gene=Lgals8;product=galectin-8 isoform X4;protein_id=XP_011242625.1;extra_copy_number=0
CM058253.1	Liftoff	CDS	18115087	18115128	.	-	.	ID=cds-XP_011242625.1;Parent=rna-XM_011244323.1;Dbxref=GeneID:56048,GenBank:XP_011242625.1,MGI:MGI:1928481;Name=XP_011242625.1;gbkey=CDS;gene=Lgals8;product=galectin-8 isoform X4;protein_id=XP_011242625.1;extra_copy_number=0
CM058253.1	Liftoff	mRNA	18095329	18120889	.	-	.	ID=rna-XM_011244324.1;Parent=gene-Lgals8;Dbxref=GeneID:56048,GenBank:XM_011244324.1,MGI:MGI:1928481;Name=XM_011244324.1;gbkey=mRNA;gene=Lgals8;model_evidence=Supporting evidence includes similarity to: 5 mRNAs%2C 13 ESTs%2C 430 long SRA reads%2C and 100%25 coverage of the annotated genomic feature by RNAseq alignments%2C including 1 sample with support for all annotated introns;product=lectin%2C galactose binding%2C soluble 8%2C transcript variant X10;transcript_id=XM_011244324.1;matches_ref_protein=True;valid_ORF=True;extra_copy_number=0
CM058253.1	Liftoff	exon	18095329	18096908	.	-	.	ID=exon-XM_011244324.1-10;Parent=rna-XM_011244324.1;Dbxref=GeneID:56048,GenBank:XM_011244324.1,MGI:MGI:1928481;gbkey=mRNA;gene=Lgals8;product=lectin%2C galactose binding%2C soluble 8%2C transcript variant X10;transcript_id=XM_011244324.1;extra_copy_number=0
CM058253.1	Liftoff	exon	18103061	18103226	.	-	.	ID=exon-XM_011244324.1-9;Parent=rna-XM_011244324.1;Dbxref=GeneID:56048,GenBank:XM_011244324.1,MGI:MGI:1928481;gbkey=mRNA;gene=Lgals8;product=lectin%2C galactose binding%2C soluble 8%2C transcript variant X10;transcript_id=XM_011244324.1;extra_copy_number=0
CM058253.1	Liftoff	exon	18104333	18104421	.	-	.	ID=exon-XM_011244324.1-8;Parent=rna-XM_011244324.1;Dbxref=GeneID:56048,GenBank:XM_011244324.1,MGI:MGI:1928481;gbkey=mRNA;gene=Lgals8;product=lectin%2C galactose binding%2C soluble 8%2C transcript variant X10;transcript_id=XM_011244324.1;extra_copy_number=0
CM058253.1	Liftoff	exon	18107315	18107341	.	-	.	ID=exon-XM_011244324.1-7;Parent=rna-XM_011244324.1;Dbxref=GeneID:56048,GenBank:XM_011244324.1,MGI:MGI:1928481;gbkey=mRNA;gene=Lgals8;product=lectin%2C galactose binding%2C soluble 8%2C transcript variant X10;transcript_id=XM_011244324.1;extra_copy_number=0
CM058253.1	Liftoff	exon	18108636	18108692	.	-	.	ID=exon-XM_011244324.1-6;Parent=rna-XM_011244324.1;Dbxref=GeneID:56048,GenBank:XM_011244324.1,MGI:MGI:1928481;gbkey=mRNA;gene=Lgals8;product=lectin%2C galactose binding%2C soluble 8%2C transcript variant X10;transcript_id=XM_011244324.1;extra_copy_number=0
CM058253.1	Liftoff	exon	18109172	18109318	.	-	.	ID=exon-XM_011244324.1-5;Parent=rna-XM_011244324.1;Dbxref=GeneID:56048,GenBank:XM_011244324.1,MGI:MGI:1928481;gbkey=mRNA;gene=Lgals8;product=lectin%2C galactose binding%2C soluble 8%2C transcript variant X10;transcript_id=XM_011244324.1;extra_copy_number=0
CM058253.1	Liftoff	exon	18110649	18110859	.	-	.	ID=exon-XM_011244324.1-4;Parent=rna-XM_011244324.1;Dbxref=GeneID:56048,GenBank:XM_011244324.1,MGI:MGI:1928481;gbkey=mRNA;gene=Lgals8;product=lectin%2C galactose binding%2C soluble 8%2C transcript variant X10;transcript_id=XM_011244324.1;extra_copy_number=0
CM058253.1	Liftoff	exon	18115087	18115229	.	-	.	ID=exon-XM_011244324.1-3;Parent=rna-XM_011244324.1;Dbxref=GeneID:56048,GenBank:XM_011244324.1,MGI:MGI:1928481;gbkey=mRNA;gene=Lgals8;product=lectin%2C galactose binding%2C soluble 8%2C transcript variant X10;transcript_id=XM_011244324.1;extra_copy_number=0
CM058253.1	Liftoff	exon	18117154	18117651	.	-	.	ID=exon-XM_011244324.1-2;Parent=rna-XM_011244324.1;Dbxref=GeneID:56048,GenBank:XM_011244324.1,MGI:MGI:1928481;gbkey=mRNA;gene=Lgals8;product=lectin%2C galactose binding%2C soluble 8%2C transcript variant X10;transcript_id=XM_011244324.1;extra_copy_number=0
CM058253.1	Liftoff	exon	18120809	18120889	.	-	.	ID=exon-XM_011244324.1-1;Parent=rna-XM_011244324.1;Dbxref=GeneID:56048,GenBank:XM_011244324.1,MGI:MGI:1928481;gbkey=mRNA;gene=Lgals8;product=lectin%2C galactose binding%2C soluble 8%2C transcript variant X10;transcript_id=XM_011244324.1;extra_copy_number=0
CM058253.1	Liftoff	CDS	18096759	18096908	.	-	.	ID=cds-XP_011242626.1;Parent=rna-XM_011244324.1;Dbxref=GeneID:56048,GenBank:XP_011242626.1,MGI:MGI:1928481;Name=XP_011242626.1;gbkey=CDS;gene=Lgals8;product=galectin-8 isoform X5;protein_id=XP_011242626.1;extra_copy_number=0
CM058253.1	Liftoff	CDS	18103061	18103226	.	-	.	ID=cds-XP_011242626.1;Parent=rna-XM_011244324.1;Dbxref=GeneID:56048,GenBank:XP_011242626.1,MGI:MGI:1928481;Name=XP_011242626.1;gbkey=CDS;gene=Lgals8;product=galectin-8 isoform X5;protein_id=XP_011242626.1;extra_copy_number=0
CM058253.1	Liftoff	CDS	18104333	18104421	.	-	.	ID=cds-XP_011242626.1;Parent=rna-XM_011244324.1;Dbxref=GeneID:56048,GenBank:XP_011242626.1,MGI:MGI:1928481;Name=XP_011242626.1;gbkey=CDS;gene=Lgals8;product=galectin-8 isoform X5;protein_id=XP_011242626.1;extra_copy_number=0
CM058253.1	Liftoff	CDS	18107315	18107341	.	-	.	ID=cds-XP_011242626.1;Parent=rna-XM_011244324.1;Dbxref=GeneID:56048,GenBank:XP_011242626.1,MGI:MGI:1928481;Name=XP_011242626.1;gbkey=CDS;gene=Lgals8;product=galectin-8 isoform X5;protein_id=XP_011242626.1;extra_copy_number=0
CM058253.1	Liftoff	CDS	18108636	18108692	.	-	.	ID=cds-XP_011242626.1;Parent=rna-XM_011244324.1;Dbxref=GeneID:56048,GenBank:XP_011242626.1,MGI:MGI:1928481;Name=XP_011242626.1;gbkey=CDS;gene=Lgals8;product=galectin-8 isoform X5;protein_id=XP_011242626.1;extra_copy_number=0
CM058253.1	Liftoff	CDS	18109172	18109318	.	-	.	ID=cds-XP_011242626.1;Parent=rna-XM_011244324.1;Dbxref=GeneID:56048,GenBank:XP_011242626.1,MGI:MGI:1928481;Name=XP_011242626.1;gbkey=CDS;gene=Lgals8;product=galectin-8 isoform X5;protein_id=XP_011242626.1;extra_copy_number=0
CM058253.1	Liftoff	CDS	18110649	18110711	.	-	.	ID=cds-XP_011242626.1;Parent=rna-XM_011244324.1;Dbxref=GeneID:56048,GenBank:XP_011242626.1,MGI:MGI:1928481;Name=XP_011242626.1;gbkey=CDS;gene=Lgals8;product=galectin-8 isoform X5;protein_id=XP_011242626.1;extra_copy_number=0
CM058253.1	Liftoff	mRNA	18095329	18120889	.	-	.	ID=rna-XM_011244325.1;Parent=gene-Lgals8;Dbxref=GeneID:56048,GenBank:XM_011244325.1,MGI:MGI:1928481;Name=XM_011244325.1;gbkey=mRNA;gene=Lgals8;model_evidence=Supporting evidence includes similarity to: 7 mRNAs%2C 11 ESTs%2C 1 Protein%2C 487 long SRA reads%2C and 100%25 coverage of the annotated genomic feature by RNAseq alignments%2C including 1 sample with support for all annotated introns;product=lectin%2C galactose binding%2C soluble 8%2C transcript variant X12;transcript_id=XM_011244325.1;matches_ref_protein=True;valid_ORF=True;extra_copy_number=0
CM058253.1	Liftoff	exon	18095329	18096908	.	-	.	ID=exon-XM_011244325.1-10;Parent=rna-XM_011244325.1;Dbxref=GeneID:56048,GenBank:XM_011244325.1,MGI:MGI:1928481;gbkey=mRNA;gene=Lgals8;product=lectin%2C galactose binding%2C soluble 8%2C transcript variant X12;transcript_id=XM_011244325.1;extra_copy_number=0
CM058253.1	Liftoff	exon	18103061	18103226	.	-	.	ID=exon-XM_011244325.1-9;Parent=rna-XM_011244325.1;Dbxref=GeneID:56048,GenBank:XM_011244325.1,MGI:MGI:1928481;gbkey=mRNA;gene=Lgals8;product=lectin%2C galactose binding%2C soluble 8%2C transcript variant X12;transcript_id=XM_011244325.1;extra_copy_number=0
CM058253.1	Liftoff	exon	18104333	18104421	.	-	.	ID=exon-XM_011244325.1-8;Parent=rna-XM_011244325.1;Dbxref=GeneID:56048,GenBank:XM_011244325.1,MGI:MGI:1928481;gbkey=mRNA;gene=Lgals8;product=lectin%2C galactose binding%2C soluble 8%2C transcript variant X12;transcript_id=XM_011244325.1;extra_copy_number=0
CM058253.1	Liftoff	exon	18107315	18107341	.	-	.	ID=exon-XM_011244325.1-7;Parent=rna-XM_011244325.1;Dbxref=GeneID:56048,GenBank:XM_011244325.1,MGI:MGI:1928481;gbkey=mRNA;gene=Lgals8;product=lectin%2C galactose binding%2C soluble 8%2C transcript variant X12;transcript_id=XM_011244325.1;extra_copy_number=0
CM058253.1	Liftoff	exon	18108636	18108692	.	-	.	ID=exon-XM_011244325.1-6;Parent=rna-XM_011244325.1;Dbxref=GeneID:56048,GenBank:XM_011244325.1,MGI:MGI:1928481;gbkey=mRNA;gene=Lgals8;product=lectin%2C galactose binding%2C soluble 8%2C transcript variant X12;transcript_id=XM_011244325.1;extra_copy_number=0
CM058253.1	Liftoff	exon	18109199	18109318	.	-	.	ID=exon-XM_011244325.1-5;Parent=rna-XM_011244325.1;Dbxref=GeneID:56048,GenBank:XM_011244325.1,MGI:MGI:1928481;gbkey=mRNA;gene=Lgals8;product=lectin%2C galactose binding%2C soluble 8%2C transcript variant X12;transcript_id=XM_011244325.1;extra_copy_number=0
CM058253.1	Liftoff	exon	18110649	18110859	.	-	.	ID=exon-XM_011244325.1-4;Parent=rna-XM_011244325.1;Dbxref=GeneID:56048,GenBank:XM_011244325.1,MGI:MGI:1928481;gbkey=mRNA;gene=Lgals8;product=lectin%2C galactose binding%2C soluble 8%2C transcript variant X12;transcript_id=XM_011244325.1;extra_copy_number=0
CM058253.1	Liftoff	exon	18115087	18115229	.	-	.	ID=exon-XM_011244325.1-3;Parent=rna-XM_011244325.1;Dbxref=GeneID:56048,GenBank:XM_011244325.1,MGI:MGI:1928481;gbkey=mRNA;gene=Lgals8;product=lectin%2C galactose binding%2C soluble 8%2C transcript variant X12;transcript_id=XM_011244325.1;extra_copy_number=0
CM058253.1	Liftoff	exon	18117340	18117651	.	-	.	ID=exon-XM_011244325.1-2;Parent=rna-XM_011244325.1;Dbxref=GeneID:56048,GenBank:XM_011244325.1,MGI:MGI:1928481;gbkey=mRNA;gene=Lgals8;product=lectin%2C galactose binding%2C soluble 8%2C transcript variant X12;transcript_id=XM_011244325.1;extra_copy_number=0
CM058253.1	Liftoff	exon	18120809	18120889	.	-	.	ID=exon-XM_011244325.1-1;Parent=rna-XM_011244325.1;Dbxref=GeneID:56048,GenBank:XM_011244325.1,MGI:MGI:1928481;gbkey=mRNA;gene=Lgals8;product=lectin%2C galactose binding%2C soluble 8%2C transcript variant X12;transcript_id=XM_011244325.1;extra_copy_number=0
CM058253.1	Liftoff	CDS	18096759	18096908	.	-	.	ID=cds-XP_011242627.1;Parent=rna-XM_011244325.1;Dbxref=GeneID:56048,GenBank:XP_011242627.1,MGI:MGI:1928481;Name=XP_011242627.1;gbkey=CDS;gene=Lgals8;product=galectin-8 isoform X6;protein_id=XP_011242627.1;extra_copy_number=0
CM058253.1	Liftoff	CDS	18103061	18103226	.	-	.	ID=cds-XP_011242627.1;Parent=rna-XM_011244325.1;Dbxref=GeneID:56048,GenBank:XP_011242627.1,MGI:MGI:1928481;Name=XP_011242627.1;gbkey=CDS;gene=Lgals8;product=galectin-8 isoform X6;protein_id=XP_011242627.1;extra_copy_number=0
CM058253.1	Liftoff	CDS	18104333	18104421	.	-	.	ID=cds-XP_011242627.1;Parent=rna-XM_011244325.1;Dbxref=GeneID:56048,GenBank:XP_011242627.1,MGI:MGI:1928481;Name=XP_011242627.1;gbkey=CDS;gene=Lgals8;product=galectin-8 isoform X6;protein_id=XP_011242627.1;extra_copy_number=0
CM058253.1	Liftoff	CDS	18107315	18107341	.	-	.	ID=cds-XP_011242627.1;Parent=rna-XM_011244325.1;Dbxref=GeneID:56048,GenBank:XP_011242627.1,MGI:MGI:1928481;Name=XP_011242627.1;gbkey=CDS;gene=Lgals8;product=galectin-8 isoform X6;protein_id=XP_011242627.1;extra_copy_number=0
CM058253.1	Liftoff	CDS	18108636	18108692	.	-	.	ID=cds-XP_011242627.1;Parent=rna-XM_011244325.1;Dbxref=GeneID:56048,GenBank:XP_011242627.1,MGI:MGI:1928481;Name=XP_011242627.1;gbkey=CDS;gene=Lgals8;product=galectin-8 isoform X6;protein_id=XP_011242627.1;extra_copy_number=0
CM058253.1	Liftoff	CDS	18109199	18109318	.	-	.	ID=cds-XP_011242627.1;Parent=rna-XM_011244325.1;Dbxref=GeneID:56048,GenBank:XP_011242627.1,MGI:MGI:1928481;Name=XP_011242627.1;gbkey=CDS;gene=Lgals8;product=galectin-8 isoform X6;protein_id=XP_011242627.1;extra_copy_number=0
CM058253.1	Liftoff	CDS	18110649	18110711	.	-	.	ID=cds-XP_011242627.1;Parent=rna-XM_011244325.1;Dbxref=GeneID:56048,GenBank:XP_011242627.1,MGI:MGI:1928481;Name=XP_011242627.1;gbkey=CDS;gene=Lgals8;product=galectin-8 isoform X6;protein_id=XP_011242627.1;extra_copy_number=0
CM058253.1	Liftoff	mRNA	18095329	18120889	.	-	.	ID=rna-XM_017315547.1;Parent=gene-Lgals8;Dbxref=GeneID:56048,GenBank:XM_017315547.1,MGI:MGI:1928481;Name=XM_017315547.1;gbkey=mRNA;gene=Lgals8;model_evidence=Supporting evidence includes similarity to: 4 mRNAs%2C 56 ESTs%2C 7 Proteins%2C 384 long SRA reads%2C and 100%25 coverage of the annotated genomic feature by RNAseq alignments%2C including 1 sample with support for all annotated introns;product=lectin%2C galactose binding%2C soluble 8%2C transcript variant X8;transcript_id=XM_017315547.1;matches_ref_protein=True;valid_ORF=True;extra_copy_number=0
CM058253.1	Liftoff	exon	18095329	18096908	.	-	.	ID=exon-XM_017315547.1-10;Parent=rna-XM_017315547.1;Dbxref=GeneID:56048,GenBank:XM_017315547.1,MGI:MGI:1928481;gbkey=mRNA;gene=Lgals8;product=lectin%2C galactose binding%2C soluble 8%2C transcript variant X8;transcript_id=XM_017315547.1;extra_copy_number=0
CM058253.1	Liftoff	exon	18103061	18103226	.	-	.	ID=exon-XM_017315547.1-9;Parent=rna-XM_017315547.1;Dbxref=GeneID:56048,GenBank:XM_017315547.1,MGI:MGI:1928481;gbkey=mRNA;gene=Lgals8;product=lectin%2C galactose binding%2C soluble 8%2C transcript variant X8;transcript_id=XM_017315547.1;extra_copy_number=0
CM058253.1	Liftoff	exon	18104333	18104421	.	-	.	ID=exon-XM_017315547.1-8;Parent=rna-XM_017315547.1;Dbxref=GeneID:56048,GenBank:XM_017315547.1,MGI:MGI:1928481;gbkey=mRNA;gene=Lgals8;product=lectin%2C galactose binding%2C soluble 8%2C transcript variant X8;transcript_id=XM_017315547.1;extra_copy_number=0
CM058253.1	Liftoff	exon	18108636	18108692	.	-	.	ID=exon-XM_017315547.1-7;Parent=rna-XM_017315547.1;Dbxref=GeneID:56048,GenBank:XM_017315547.1,MGI:MGI:1928481;gbkey=mRNA;gene=Lgals8;product=lectin%2C galactose binding%2C soluble 8%2C transcript variant X8;transcript_id=XM_017315547.1;extra_copy_number=0
CM058253.1	Liftoff	exon	18109199	18109318	.	-	.	ID=exon-XM_017315547.1-6;Parent=rna-XM_017315547.1;Dbxref=GeneID:56048,GenBank:XM_017315547.1,MGI:MGI:1928481;gbkey=mRNA;gene=Lgals8;product=lectin%2C galactose binding%2C soluble 8%2C transcript variant X8;transcript_id=XM_017315547.1;extra_copy_number=0
CM058253.1	Liftoff	exon	18110649	18110859	.	-	.	ID=exon-XM_017315547.1-5;Parent=rna-XM_017315547.1;Dbxref=GeneID:56048,GenBank:XM_017315547.1,MGI:MGI:1928481;gbkey=mRNA;gene=Lgals8;product=lectin%2C galactose binding%2C soluble 8%2C transcript variant X8;transcript_id=XM_017315547.1;extra_copy_number=0
CM058253.1	Liftoff	exon	18112258	18112346	.	-	.	ID=exon-XM_017315547.1-4;Parent=rna-XM_017315547.1;Dbxref=GeneID:56048,GenBank:XM_017315547.1,MGI:MGI:1928481;gbkey=mRNA;gene=Lgals8;product=lectin%2C galactose binding%2C soluble 8%2C transcript variant X8;transcript_id=XM_017315547.1;extra_copy_number=0
CM058253.1	Liftoff	exon	18115087	18115229	.	-	.	ID=exon-XM_017315547.1-3;Parent=rna-XM_017315547.1;Dbxref=GeneID:56048,GenBank:XM_017315547.1,MGI:MGI:1928481;gbkey=mRNA;gene=Lgals8;product=lectin%2C galactose binding%2C soluble 8%2C transcript variant X8;transcript_id=XM_017315547.1;extra_copy_number=0
CM058253.1	Liftoff	exon	18117340	18117651	.	-	.	ID=exon-XM_017315547.1-2;Parent=rna-XM_017315547.1;Dbxref=GeneID:56048,GenBank:XM_017315547.1,MGI:MGI:1928481;gbkey=mRNA;gene=Lgals8;product=lectin%2C galactose binding%2C soluble 8%2C transcript variant X8;transcript_id=XM_017315547.1;extra_copy_number=0
CM058253.1	Liftoff	exon	18120809	18120889	.	-	.	ID=exon-XM_017315547.1-1;Parent=rna-XM_017315547.1;Dbxref=GeneID:56048,GenBank:XM_017315547.1,MGI:MGI:1928481;gbkey=mRNA;gene=Lgals8;product=lectin%2C galactose binding%2C soluble 8%2C transcript variant X8;transcript_id=XM_017315547.1;extra_copy_number=0
CM058253.1	Liftoff	CDS	18096759	18096908	.	-	.	ID=cds-XP_017171036.1;Parent=rna-XM_017315547.1;Dbxref=GeneID:56048,GenBank:XP_017171036.1,MGI:MGI:1928481;Name=XP_017171036.1;gbkey=CDS;gene=Lgals8;product=galectin-8 isoform X4;protein_id=XP_017171036.1;extra_copy_number=0
CM058253.1	Liftoff	CDS	18103061	18103226	.	-	.	ID=cds-XP_017171036.1;Parent=rna-XM_017315547.1;Dbxref=GeneID:56048,GenBank:XP_017171036.1,MGI:MGI:1928481;Name=XP_017171036.1;gbkey=CDS;gene=Lgals8;product=galectin-8 isoform X4;protein_id=XP_017171036.1;extra_copy_number=0
CM058253.1	Liftoff	CDS	18104333	18104421	.	-	.	ID=cds-XP_017171036.1;Parent=rna-XM_017315547.1;Dbxref=GeneID:56048,GenBank:XP_017171036.1,MGI:MGI:1928481;Name=XP_017171036.1;gbkey=CDS;gene=Lgals8;product=galectin-8 isoform X4;protein_id=XP_017171036.1;extra_copy_number=0
CM058253.1	Liftoff	CDS	18108636	18108692	.	-	.	ID=cds-XP_017171036.1;Parent=rna-XM_017315547.1;Dbxref=GeneID:56048,GenBank:XP_017171036.1,MGI:MGI:1928481;Name=XP_017171036.1;gbkey=CDS;gene=Lgals8;product=galectin-8 isoform X4;protein_id=XP_017171036.1;extra_copy_number=0
CM058253.1	Liftoff	CDS	18109199	18109318	.	-	.	ID=cds-XP_017171036.1;Parent=rna-XM_017315547.1;Dbxref=GeneID:56048,GenBank:XP_017171036.1,MGI:MGI:1928481;Name=XP_017171036.1;gbkey=CDS;gene=Lgals8;product=galectin-8 isoform X4;protein_id=XP_017171036.1;extra_copy_number=0
CM058253.1	Liftoff	CDS	18110649	18110859	.	-	.	ID=cds-XP_017171036.1;Parent=rna-XM_017315547.1;Dbxref=GeneID:56048,GenBank:XP_017171036.1,MGI:MGI:1928481;Name=XP_017171036.1;gbkey=CDS;gene=Lgals8;product=galectin-8 isoform X4;protein_id=XP_017171036.1;extra_copy_number=0
CM058253.1	Liftoff	CDS	18112258	18112346	.	-	.	ID=cds-XP_017171036.1;Parent=rna-XM_017315547.1;Dbxref=GeneID:56048,GenBank:XP_017171036.1,MGI:MGI:1928481;Name=XP_017171036.1;gbkey=CDS;gene=Lgals8;product=galectin-8 isoform X4;protein_id=XP_017171036.1;extra_copy_number=0
CM058253.1	Liftoff	CDS	18115087	18115128	.	-	.	ID=cds-XP_017171036.1;Parent=rna-XM_017315547.1;Dbxref=GeneID:56048,GenBank:XP_017171036.1,MGI:MGI:1928481;Name=XP_017171036.1;gbkey=CDS;gene=Lgals8;product=galectin-8 isoform X4;protein_id=XP_017171036.1;extra_copy_number=0
CM058253.1	Liftoff	mRNA	18095329	18120889	.	-	.	ID=rna-XM_017315548.1;Parent=gene-Lgals8;Dbxref=GeneID:56048,GenBank:XM_017315548.1,MGI:MGI:1928481;Name=XM_017315548.1;gbkey=mRNA;gene=Lgals8;model_evidence=Supporting evidence includes similarity to: 5 mRNAs%2C 9 ESTs%2C 439 long SRA reads%2C and 100%25 coverage of the annotated genomic feature by RNAseq alignments%2C including 1 sample with support for all annotated introns;product=lectin%2C galactose binding%2C soluble 8%2C transcript variant X9;transcript_id=XM_017315548.1;matches_ref_protein=True;valid_ORF=True;extra_copy_number=0
CM058253.1	Liftoff	exon	18095329	18096908	.	-	.	ID=exon-XM_017315548.1-10;Parent=rna-XM_017315548.1;Dbxref=GeneID:56048,GenBank:XM_017315548.1,MGI:MGI:1928481;gbkey=mRNA;gene=Lgals8;product=lectin%2C galactose binding%2C soluble 8%2C transcript variant X9;transcript_id=XM_017315548.1;extra_copy_number=0
CM058253.1	Liftoff	exon	18103061	18103226	.	-	.	ID=exon-XM_017315548.1-9;Parent=rna-XM_017315548.1;Dbxref=GeneID:56048,GenBank:XM_017315548.1,MGI:MGI:1928481;gbkey=mRNA;gene=Lgals8;product=lectin%2C galactose binding%2C soluble 8%2C transcript variant X9;transcript_id=XM_017315548.1;extra_copy_number=0
CM058253.1	Liftoff	exon	18104333	18104421	.	-	.	ID=exon-XM_017315548.1-8;Parent=rna-XM_017315548.1;Dbxref=GeneID:56048,GenBank:XM_017315548.1,MGI:MGI:1928481;gbkey=mRNA;gene=Lgals8;product=lectin%2C galactose binding%2C soluble 8%2C transcript variant X9;transcript_id=XM_017315548.1;extra_copy_number=0
CM058253.1	Liftoff	exon	18107315	18107341	.	-	.	ID=exon-XM_017315548.1-7;Parent=rna-XM_017315548.1;Dbxref=GeneID:56048,GenBank:XM_017315548.1,MGI:MGI:1928481;gbkey=mRNA;gene=Lgals8;product=lectin%2C galactose binding%2C soluble 8%2C transcript variant X9;transcript_id=XM_017315548.1;extra_copy_number=0
CM058253.1	Liftoff	exon	18108636	18108692	.	-	.	ID=exon-XM_017315548.1-6;Parent=rna-XM_017315548.1;Dbxref=GeneID:56048,GenBank:XM_017315548.1,MGI:MGI:1928481;gbkey=mRNA;gene=Lgals8;product=lectin%2C galactose binding%2C soluble 8%2C transcript variant X9;transcript_id=XM_017315548.1;extra_copy_number=0
CM058253.1	Liftoff	exon	18109172	18109318	.	-	.	ID=exon-XM_017315548.1-5;Parent=rna-XM_017315548.1;Dbxref=GeneID:56048,GenBank:XM_017315548.1,MGI:MGI:1928481;gbkey=mRNA;gene=Lgals8;product=lectin%2C galactose binding%2C soluble 8%2C transcript variant X9;transcript_id=XM_017315548.1;extra_copy_number=0
CM058253.1	Liftoff	exon	18110649	18110859	.	-	.	ID=exon-XM_017315548.1-4;Parent=rna-XM_017315548.1;Dbxref=GeneID:56048,GenBank:XM_017315548.1,MGI:MGI:1928481;gbkey=mRNA;gene=Lgals8;product=lectin%2C galactose binding%2C soluble 8%2C transcript variant X9;transcript_id=XM_017315548.1;extra_copy_number=0
CM058253.1	Liftoff	exon	18112258	18112346	.	-	.	ID=exon-XM_017315548.1-3;Parent=rna-XM_017315548.1;Dbxref=GeneID:56048,GenBank:XM_017315548.1,MGI:MGI:1928481;gbkey=mRNA;gene=Lgals8;product=lectin%2C galactose binding%2C soluble 8%2C transcript variant X9;transcript_id=XM_017315548.1;extra_copy_number=0
CM058253.1	Liftoff	exon	18117154	18117651	.	-	.	ID=exon-XM_017315548.1-2;Parent=rna-XM_017315548.1;Dbxref=GeneID:56048,GenBank:XM_017315548.1,MGI:MGI:1928481;gbkey=mRNA;gene=Lgals8;product=lectin%2C galactose binding%2C soluble 8%2C transcript variant X9;transcript_id=XM_017315548.1;extra_copy_number=0
CM058253.1	Liftoff	exon	18120809	18120889	.	-	.	ID=exon-XM_017315548.1-1;Parent=rna-XM_017315548.1;Dbxref=GeneID:56048,GenBank:XM_017315548.1,MGI:MGI:1928481;gbkey=mRNA;gene=Lgals8;product=lectin%2C galactose binding%2C soluble 8%2C transcript variant X9;transcript_id=XM_017315548.1;extra_copy_number=0
CM058253.1	Liftoff	CDS	18096759	18096908	.	-	.	ID=cds-XP_017171037.1;Parent=rna-XM_017315548.1;Dbxref=GeneID:56048,GenBank:XP_017171037.1,MGI:MGI:1928481;Name=XP_017171037.1;gbkey=CDS;gene=Lgals8;product=galectin-8 isoform X5;protein_id=XP_017171037.1;extra_copy_number=0
CM058253.1	Liftoff	CDS	18103061	18103226	.	-	.	ID=cds-XP_017171037.1;Parent=rna-XM_017315548.1;Dbxref=GeneID:56048,GenBank:XP_017171037.1,MGI:MGI:1928481;Name=XP_017171037.1;gbkey=CDS;gene=Lgals8;product=galectin-8 isoform X5;protein_id=XP_017171037.1;extra_copy_number=0
CM058253.1	Liftoff	CDS	18104333	18104421	.	-	.	ID=cds-XP_017171037.1;Parent=rna-XM_017315548.1;Dbxref=GeneID:56048,GenBank:XP_017171037.1,MGI:MGI:1928481;Name=XP_017171037.1;gbkey=CDS;gene=Lgals8;product=galectin-8 isoform X5;protein_id=XP_017171037.1;extra_copy_number=0
CM058253.1	Liftoff	CDS	18107315	18107341	.	-	.	ID=cds-XP_017171037.1;Parent=rna-XM_017315548.1;Dbxref=GeneID:56048,GenBank:XP_017171037.1,MGI:MGI:1928481;Name=XP_017171037.1;gbkey=CDS;gene=Lgals8;product=galectin-8 isoform X5;protein_id=XP_017171037.1;extra_copy_number=0
CM058253.1	Liftoff	CDS	18108636	18108692	.	-	.	ID=cds-XP_017171037.1;Parent=rna-XM_017315548.1;Dbxref=GeneID:56048,GenBank:XP_017171037.1,MGI:MGI:1928481;Name=XP_017171037.1;gbkey=CDS;gene=Lgals8;product=galectin-8 isoform X5;protein_id=XP_017171037.1;extra_copy_number=0
CM058253.1	Liftoff	CDS	18109172	18109318	.	-	.	ID=cds-XP_017171037.1;Parent=rna-XM_017315548.1;Dbxref=GeneID:56048,GenBank:XP_017171037.1,MGI:MGI:1928481;Name=XP_017171037.1;gbkey=CDS;gene=Lgals8;product=galectin-8 isoform X5;protein_id=XP_017171037.1;extra_copy_number=0
CM058253.1	Liftoff	CDS	18110649	18110711	.	-	.	ID=cds-XP_017171037.1;Parent=rna-XM_017315548.1;Dbxref=GeneID:56048,GenBank:XP_017171037.1,MGI:MGI:1928481;Name=XP_017171037.1;gbkey=CDS;gene=Lgals8;product=galectin-8 isoform X5;protein_id=XP_017171037.1;extra_copy_number=0
CM058253.1	Liftoff	mRNA	18095329	18120889	.	-	.	ID=rna-XM_017315549.1;Parent=gene-Lgals8;Dbxref=GeneID:56048,GenBank:XM_017315549.1,MGI:MGI:1928481;Name=XM_017315549.1;gbkey=mRNA;gene=Lgals8;model_evidence=Supporting evidence includes similarity to: 6 mRNAs%2C 18 ESTs%2C 1 Protein%2C 478 long SRA reads%2C and 100%25 coverage of the annotated genomic feature by RNAseq alignments%2C including 1 sample with support for all annotated introns;product=lectin%2C galactose binding%2C soluble 8%2C transcript variant X11;transcript_id=XM_017315549.1;matches_ref_protein=True;valid_ORF=True;extra_copy_number=0
CM058253.1	Liftoff	exon	18095329	18096908	.	-	.	ID=exon-XM_017315549.1-10;Parent=rna-XM_017315549.1;Dbxref=GeneID:56048,GenBank:XM_017315549.1,MGI:MGI:1928481;gbkey=mRNA;gene=Lgals8;product=lectin%2C galactose binding%2C soluble 8%2C transcript variant X11;transcript_id=XM_017315549.1;extra_copy_number=0
CM058253.1	Liftoff	exon	18103061	18103226	.	-	.	ID=exon-XM_017315549.1-9;Parent=rna-XM_017315549.1;Dbxref=GeneID:56048,GenBank:XM_017315549.1,MGI:MGI:1928481;gbkey=mRNA;gene=Lgals8;product=lectin%2C galactose binding%2C soluble 8%2C transcript variant X11;transcript_id=XM_017315549.1;extra_copy_number=0
CM058253.1	Liftoff	exon	18104333	18104421	.	-	.	ID=exon-XM_017315549.1-8;Parent=rna-XM_017315549.1;Dbxref=GeneID:56048,GenBank:XM_017315549.1,MGI:MGI:1928481;gbkey=mRNA;gene=Lgals8;product=lectin%2C galactose binding%2C soluble 8%2C transcript variant X11;transcript_id=XM_017315549.1;extra_copy_number=0
CM058253.1	Liftoff	exon	18107315	18107341	.	-	.	ID=exon-XM_017315549.1-7;Parent=rna-XM_017315549.1;Dbxref=GeneID:56048,GenBank:XM_017315549.1,MGI:MGI:1928481;gbkey=mRNA;gene=Lgals8;product=lectin%2C galactose binding%2C soluble 8%2C transcript variant X11;transcript_id=XM_017315549.1;extra_copy_number=0
CM058253.1	Liftoff	exon	18108636	18108692	.	-	.	ID=exon-XM_017315549.1-6;Parent=rna-XM_017315549.1;Dbxref=GeneID:56048,GenBank:XM_017315549.1,MGI:MGI:1928481;gbkey=mRNA;gene=Lgals8;product=lectin%2C galactose binding%2C soluble 8%2C transcript variant X11;transcript_id=XM_017315549.1;extra_copy_number=0
CM058253.1	Liftoff	exon	18109199	18109318	.	-	.	ID=exon-XM_017315549.1-5;Parent=rna-XM_017315549.1;Dbxref=GeneID:56048,GenBank:XM_017315549.1,MGI:MGI:1928481;gbkey=mRNA;gene=Lgals8;product=lectin%2C galactose binding%2C soluble 8%2C transcript variant X11;transcript_id=XM_017315549.1;extra_copy_number=0
CM058253.1	Liftoff	exon	18110649	18110859	.	-	.	ID=exon-XM_017315549.1-4;Parent=rna-XM_017315549.1;Dbxref=GeneID:56048,GenBank:XM_017315549.1,MGI:MGI:1928481;gbkey=mRNA;gene=Lgals8;product=lectin%2C galactose binding%2C soluble 8%2C transcript variant X11;transcript_id=XM_017315549.1;extra_copy_number=0
CM058253.1	Liftoff	exon	18115087	18115229	.	-	.	ID=exon-XM_017315549.1-3;Parent=rna-XM_017315549.1;Dbxref=GeneID:56048,GenBank:XM_017315549.1,MGI:MGI:1928481;gbkey=mRNA;gene=Lgals8;product=lectin%2C galactose binding%2C soluble 8%2C transcript variant X11;transcript_id=XM_017315549.1;extra_copy_number=0
CM058253.1	Liftoff	exon	18117154	18117651	.	-	.	ID=exon-XM_017315549.1-2;Parent=rna-XM_017315549.1;Dbxref=GeneID:56048,GenBank:XM_017315549.1,MGI:MGI:1928481;gbkey=mRNA;gene=Lgals8;product=lectin%2C galactose binding%2C soluble 8%2C transcript variant X11;transcript_id=XM_017315549.1;extra_copy_number=0
CM058253.1	Liftoff	exon	18120809	18120889	.	-	.	ID=exon-XM_017315549.1-1;Parent=rna-XM_017315549.1;Dbxref=GeneID:56048,GenBank:XM_017315549.1,MGI:MGI:1928481;gbkey=mRNA;gene=Lgals8;product=lectin%2C galactose binding%2C soluble 8%2C transcript variant X11;transcript_id=XM_017315549.1;extra_copy_number=0
CM058253.1	Liftoff	CDS	18096759	18096908	.	-	.	ID=cds-XP_017171038.1;Parent=rna-XM_017315549.1;Dbxref=GeneID:56048,GenBank:XP_017171038.1,MGI:MGI:1928481;Name=XP_017171038.1;gbkey=CDS;gene=Lgals8;product=galectin-8 isoform X6;protein_id=XP_017171038.1;extra_copy_number=0
CM058253.1	Liftoff	CDS	18103061	18103226	.	-	.	ID=cds-XP_017171038.1;Parent=rna-XM_017315549.1;Dbxref=GeneID:56048,GenBank:XP_017171038.1,MGI:MGI:1928481;Name=XP_017171038.1;gbkey=CDS;gene=Lgals8;product=galectin-8 isoform X6;protein_id=XP_017171038.1;extra_copy_number=0
CM058253.1	Liftoff	CDS	18104333	18104421	.	-	.	ID=cds-XP_017171038.1;Parent=rna-XM_017315549.1;Dbxref=GeneID:56048,GenBank:XP_017171038.1,MGI:MGI:1928481;Name=XP_017171038.1;gbkey=CDS;gene=Lgals8;product=galectin-8 isoform X6;protein_id=XP_017171038.1;extra_copy_number=0
CM058253.1	Liftoff	CDS	18107315	18107341	.	-	.	ID=cds-XP_017171038.1;Parent=rna-XM_017315549.1;Dbxref=GeneID:56048,GenBank:XP_017171038.1,MGI:MGI:1928481;Name=XP_017171038.1;gbkey=CDS;gene=Lgals8;product=galectin-8 isoform X6;protein_id=XP_017171038.1;extra_copy_number=0
CM058253.1	Liftoff	CDS	18108636	18108692	.	-	.	ID=cds-XP_017171038.1;Parent=rna-XM_017315549.1;Dbxref=GeneID:56048,GenBank:XP_017171038.1,MGI:MGI:1928481;Name=XP_017171038.1;gbkey=CDS;gene=Lgals8;product=galectin-8 isoform X6;protein_id=XP_017171038.1;extra_copy_number=0
CM058253.1	Liftoff	CDS	18109199	18109318	.	-	.	ID=cds-XP_017171038.1;Parent=rna-XM_017315549.1;Dbxref=GeneID:56048,GenBank:XP_017171038.1,MGI:MGI:1928481;Name=XP_017171038.1;gbkey=CDS;gene=Lgals8;product=galectin-8 isoform X6;protein_id=XP_017171038.1;extra_copy_number=0
CM058253.1	Liftoff	CDS	18110649	18110711	.	-	.	ID=cds-XP_017171038.1;Parent=rna-XM_017315549.1;Dbxref=GeneID:56048,GenBank:XP_017171038.1,MGI:MGI:1928481;Name=XP_017171038.1;gbkey=CDS;gene=Lgals8;product=galectin-8 isoform X6;protein_id=XP_017171038.1;extra_copy_number=0
CM058253.1	Liftoff	mRNA	18095329	18120889	.	-	.	ID=rna-XM_030247327.2;Parent=gene-Lgals8;Dbxref=GeneID:56048,GenBank:XM_030247327.2,MGI:MGI:1928481;Name=XM_030247327.2;gbkey=mRNA;gene=Lgals8;model_evidence=Supporting evidence includes similarity to: 4 mRNAs%2C 47 ESTs%2C 359 long SRA reads%2C and 100%25 coverage of the annotated genomic feature by RNAseq alignments%2C including 1 sample with support for all annotated introns;product=lectin%2C galactose binding%2C soluble 8%2C transcript variant X6;transcript_id=XM_030247327.2;matches_ref_protein=True;valid_ORF=True;extra_copy_number=0
CM058253.1	Liftoff	exon	18095329	18096908	.	-	.	ID=exon-XM_030247327.2-10;Parent=rna-XM_030247327.2;Dbxref=GeneID:56048,GenBank:XM_030247327.2,MGI:MGI:1928481;gbkey=mRNA;gene=Lgals8;product=lectin%2C galactose binding%2C soluble 8%2C transcript variant X6;transcript_id=XM_030247327.2;extra_copy_number=0
CM058253.1	Liftoff	exon	18103061	18103226	.	-	.	ID=exon-XM_030247327.2-9;Parent=rna-XM_030247327.2;Dbxref=GeneID:56048,GenBank:XM_030247327.2,MGI:MGI:1928481;gbkey=mRNA;gene=Lgals8;product=lectin%2C galactose binding%2C soluble 8%2C transcript variant X6;transcript_id=XM_030247327.2;extra_copy_number=0
CM058253.1	Liftoff	exon	18104333	18104421	.	-	.	ID=exon-XM_030247327.2-8;Parent=rna-XM_030247327.2;Dbxref=GeneID:56048,GenBank:XM_030247327.2,MGI:MGI:1928481;gbkey=mRNA;gene=Lgals8;product=lectin%2C galactose binding%2C soluble 8%2C transcript variant X6;transcript_id=XM_030247327.2;extra_copy_number=0
CM058253.1	Liftoff	exon	18108636	18108692	.	-	.	ID=exon-XM_030247327.2-7;Parent=rna-XM_030247327.2;Dbxref=GeneID:56048,GenBank:XM_030247327.2,MGI:MGI:1928481;gbkey=mRNA;gene=Lgals8;product=lectin%2C galactose binding%2C soluble 8%2C transcript variant X6;transcript_id=XM_030247327.2;extra_copy_number=0
CM058253.1	Liftoff	exon	18109172	18109318	.	-	.	ID=exon-XM_030247327.2-6;Parent=rna-XM_030247327.2;Dbxref=GeneID:56048,GenBank:XM_030247327.2,MGI:MGI:1928481;gbkey=mRNA;gene=Lgals8;product=lectin%2C galactose binding%2C soluble 8%2C transcript variant X6;transcript_id=XM_030247327.2;extra_copy_number=0
CM058253.1	Liftoff	exon	18110649	18110859	.	-	.	ID=exon-XM_030247327.2-5;Parent=rna-XM_030247327.2;Dbxref=GeneID:56048,GenBank:XM_030247327.2,MGI:MGI:1928481;gbkey=mRNA;gene=Lgals8;product=lectin%2C galactose binding%2C soluble 8%2C transcript variant X6;transcript_id=XM_030247327.2;extra_copy_number=0
CM058253.1	Liftoff	exon	18112258	18112346	.	-	.	ID=exon-XM_030247327.2-4;Parent=rna-XM_030247327.2;Dbxref=GeneID:56048,GenBank:XM_030247327.2,MGI:MGI:1928481;gbkey=mRNA;gene=Lgals8;product=lectin%2C galactose binding%2C soluble 8%2C transcript variant X6;transcript_id=XM_030247327.2;extra_copy_number=0
CM058253.1	Liftoff	exon	18115087	18115229	.	-	.	ID=exon-XM_030247327.2-3;Parent=rna-XM_030247327.2;Dbxref=GeneID:56048,GenBank:XM_030247327.2,MGI:MGI:1928481;gbkey=mRNA;gene=Lgals8;product=lectin%2C galactose binding%2C soluble 8%2C transcript variant X6;transcript_id=XM_030247327.2;extra_copy_number=0
CM058253.1	Liftoff	exon	18117340	18117651	.	-	.	ID=exon-XM_030247327.2-2;Parent=rna-XM_030247327.2;Dbxref=GeneID:56048,GenBank:XM_030247327.2,MGI:MGI:1928481;gbkey=mRNA;gene=Lgals8;product=lectin%2C galactose binding%2C soluble 8%2C transcript variant X6;transcript_id=XM_030247327.2;extra_copy_number=0
CM058253.1	Liftoff	exon	18120809	18120889	.	-	.	ID=exon-XM_030247327.2-1;Parent=rna-XM_030247327.2;Dbxref=GeneID:56048,GenBank:XM_030247327.2,MGI:MGI:1928481;gbkey=mRNA;gene=Lgals8;product=lectin%2C galactose binding%2C soluble 8%2C transcript variant X6;transcript_id=XM_030247327.2;extra_copy_number=0
CM058253.1	Liftoff	CDS	18096759	18096908	.	-	.	ID=cds-XP_030103187.1;Parent=rna-XM_030247327.2;Dbxref=GeneID:56048,GenBank:XP_030103187.1,MGI:MGI:1928481;Name=XP_030103187.1;gbkey=CDS;gene=Lgals8;product=galectin-8 isoform X3;protein_id=XP_030103187.1;extra_copy_number=0
CM058253.1	Liftoff	CDS	18103061	18103226	.	-	.	ID=cds-XP_030103187.1;Parent=rna-XM_030247327.2;Dbxref=GeneID:56048,GenBank:XP_030103187.1,MGI:MGI:1928481;Name=XP_030103187.1;gbkey=CDS;gene=Lgals8;product=galectin-8 isoform X3;protein_id=XP_030103187.1;extra_copy_number=0
CM058253.1	Liftoff	CDS	18104333	18104421	.	-	.	ID=cds-XP_030103187.1;Parent=rna-XM_030247327.2;Dbxref=GeneID:56048,GenBank:XP_030103187.1,MGI:MGI:1928481;Name=XP_030103187.1;gbkey=CDS;gene=Lgals8;product=galectin-8 isoform X3;protein_id=XP_030103187.1;extra_copy_number=0
CM058253.1	Liftoff	CDS	18108636	18108692	.	-	.	ID=cds-XP_030103187.1;Parent=rna-XM_030247327.2;Dbxref=GeneID:56048,GenBank:XP_030103187.1,MGI:MGI:1928481;Name=XP_030103187.1;gbkey=CDS;gene=Lgals8;product=galectin-8 isoform X3;protein_id=XP_030103187.1;extra_copy_number=0
CM058253.1	Liftoff	CDS	18109172	18109318	.	-	.	ID=cds-XP_030103187.1;Parent=rna-XM_030247327.2;Dbxref=GeneID:56048,GenBank:XP_030103187.1,MGI:MGI:1928481;Name=XP_030103187.1;gbkey=CDS;gene=Lgals8;product=galectin-8 isoform X3;protein_id=XP_030103187.1;extra_copy_number=0
CM058253.1	Liftoff	CDS	18110649	18110859	.	-	.	ID=cds-XP_030103187.1;Parent=rna-XM_030247327.2;Dbxref=GeneID:56048,GenBank:XP_030103187.1,MGI:MGI:1928481;Name=XP_030103187.1;gbkey=CDS;gene=Lgals8;product=galectin-8 isoform X3;protein_id=XP_030103187.1;extra_copy_number=0
CM058253.1	Liftoff	CDS	18112258	18112346	.	-	.	ID=cds-XP_030103187.1;Parent=rna-XM_030247327.2;Dbxref=GeneID:56048,GenBank:XP_030103187.1,MGI:MGI:1928481;Name=XP_030103187.1;gbkey=CDS;gene=Lgals8;product=galectin-8 isoform X3;protein_id=XP_030103187.1;extra_copy_number=0
CM058253.1	Liftoff	CDS	18115087	18115128	.	-	.	ID=cds-XP_030103187.1;Parent=rna-XM_030247327.2;Dbxref=GeneID:56048,GenBank:XP_030103187.1,MGI:MGI:1928481;Name=XP_030103187.1;gbkey=CDS;gene=Lgals8;product=galectin-8 isoform X3;protein_id=XP_030103187.1;extra_copy_number=0
CM058253.1	Liftoff	mRNA	18095329	18120889	.	-	.	ID=rna-XM_036158098.1;Parent=gene-Lgals8;Dbxref=GeneID:56048,GenBank:XM_036158098.1,MGI:MGI:1928481;Name=XM_036158098.1;gbkey=mRNA;gene=Lgals8;model_evidence=Supporting evidence includes similarity to: 4 mRNAs%2C 11 ESTs%2C 427 long SRA reads%2C and 100%25 coverage of the annotated genomic feature by RNAseq alignments%2C including 1 sample with support for all annotated introns;product=lectin%2C galactose binding%2C soluble 8%2C transcript variant X13;transcript_id=XM_036158098.1;matches_ref_protein=True;valid_ORF=True;extra_copy_number=0
CM058253.1	Liftoff	exon	18095329	18096908	.	-	.	ID=exon-XM_036158098.1-9;Parent=rna-XM_036158098.1;Dbxref=GeneID:56048,GenBank:XM_036158098.1,MGI:MGI:1928481;gbkey=mRNA;gene=Lgals8;product=lectin%2C galactose binding%2C soluble 8%2C transcript variant X13;transcript_id=XM_036158098.1;extra_copy_number=0
CM058253.1	Liftoff	exon	18103061	18103226	.	-	.	ID=exon-XM_036158098.1-8;Parent=rna-XM_036158098.1;Dbxref=GeneID:56048,GenBank:XM_036158098.1,MGI:MGI:1928481;gbkey=mRNA;gene=Lgals8;product=lectin%2C galactose binding%2C soluble 8%2C transcript variant X13;transcript_id=XM_036158098.1;extra_copy_number=0
CM058253.1	Liftoff	exon	18104333	18104421	.	-	.	ID=exon-XM_036158098.1-7;Parent=rna-XM_036158098.1;Dbxref=GeneID:56048,GenBank:XM_036158098.1,MGI:MGI:1928481;gbkey=mRNA;gene=Lgals8;product=lectin%2C galactose binding%2C soluble 8%2C transcript variant X13;transcript_id=XM_036158098.1;extra_copy_number=0
CM058253.1	Liftoff	exon	18108636	18108692	.	-	.	ID=exon-XM_036158098.1-6;Parent=rna-XM_036158098.1;Dbxref=GeneID:56048,GenBank:XM_036158098.1,MGI:MGI:1928481;gbkey=mRNA;gene=Lgals8;product=lectin%2C galactose binding%2C soluble 8%2C transcript variant X13;transcript_id=XM_036158098.1;extra_copy_number=0
CM058253.1	Liftoff	exon	18109199	18109318	.	-	.	ID=exon-XM_036158098.1-5;Parent=rna-XM_036158098.1;Dbxref=GeneID:56048,GenBank:XM_036158098.1,MGI:MGI:1928481;gbkey=mRNA;gene=Lgals8;product=lectin%2C galactose binding%2C soluble 8%2C transcript variant X13;transcript_id=XM_036158098.1;extra_copy_number=0
CM058253.1	Liftoff	exon	18110649	18110859	.	-	.	ID=exon-XM_036158098.1-4;Parent=rna-XM_036158098.1;Dbxref=GeneID:56048,GenBank:XM_036158098.1,MGI:MGI:1928481;gbkey=mRNA;gene=Lgals8;product=lectin%2C galactose binding%2C soluble 8%2C transcript variant X13;transcript_id=XM_036158098.1;extra_copy_number=0
CM058253.1	Liftoff	exon	18115087	18115229	.	-	.	ID=exon-XM_036158098.1-3;Parent=rna-XM_036158098.1;Dbxref=GeneID:56048,GenBank:XM_036158098.1,MGI:MGI:1928481;gbkey=mRNA;gene=Lgals8;product=lectin%2C galactose binding%2C soluble 8%2C transcript variant X13;transcript_id=XM_036158098.1;extra_copy_number=0
CM058253.1	Liftoff	exon	18117340	18117651	.	-	.	ID=exon-XM_036158098.1-2;Parent=rna-XM_036158098.1;Dbxref=GeneID:56048,GenBank:XM_036158098.1,MGI:MGI:1928481;gbkey=mRNA;gene=Lgals8;product=lectin%2C galactose binding%2C soluble 8%2C transcript variant X13;transcript_id=XM_036158098.1;extra_copy_number=0
CM058253.1	Liftoff	exon	18120809	18120889	.	-	.	ID=exon-XM_036158098.1-1;Parent=rna-XM_036158098.1;Dbxref=GeneID:56048,GenBank:XM_036158098.1,MGI:MGI:1928481;gbkey=mRNA;gene=Lgals8;product=lectin%2C galactose binding%2C soluble 8%2C transcript variant X13;transcript_id=XM_036158098.1;extra_copy_number=0
CM058253.1	Liftoff	CDS	18096759	18096908	.	-	.	ID=cds-XP_036013991.1;Parent=rna-XM_036158098.1;Dbxref=GeneID:56048,GenBank:XP_036013991.1,MGI:MGI:1928481;Name=XP_036013991.1;gbkey=CDS;gene=Lgals8;product=galectin-8 isoform X7;protein_id=XP_036013991.1;extra_copy_number=0
CM058253.1	Liftoff	CDS	18103061	18103226	.	-	.	ID=cds-XP_036013991.1;Parent=rna-XM_036158098.1;Dbxref=GeneID:56048,GenBank:XP_036013991.1,MGI:MGI:1928481;Name=XP_036013991.1;gbkey=CDS;gene=Lgals8;product=galectin-8 isoform X7;protein_id=XP_036013991.1;extra_copy_number=0
CM058253.1	Liftoff	CDS	18104333	18104421	.	-	.	ID=cds-XP_036013991.1;Parent=rna-XM_036158098.1;Dbxref=GeneID:56048,GenBank:XP_036013991.1,MGI:MGI:1928481;Name=XP_036013991.1;gbkey=CDS;gene=Lgals8;product=galectin-8 isoform X7;protein_id=XP_036013991.1;extra_copy_number=0
CM058253.1	Liftoff	CDS	18108636	18108692	.	-	.	ID=cds-XP_036013991.1;Parent=rna-XM_036158098.1;Dbxref=GeneID:56048,GenBank:XP_036013991.1,MGI:MGI:1928481;Name=XP_036013991.1;gbkey=CDS;gene=Lgals8;product=galectin-8 isoform X7;protein_id=XP_036013991.1;extra_copy_number=0
CM058253.1	Liftoff	CDS	18109199	18109318	.	-	.	ID=cds-XP_036013991.1;Parent=rna-XM_036158098.1;Dbxref=GeneID:56048,GenBank:XP_036013991.1,MGI:MGI:1928481;Name=XP_036013991.1;gbkey=CDS;gene=Lgals8;product=galectin-8 isoform X7;protein_id=XP_036013991.1;extra_copy_number=0
CM058253.1	Liftoff	CDS	18110649	18110711	.	-	.	ID=cds-XP_036013991.1;Parent=rna-XM_036158098.1;Dbxref=GeneID:56048,GenBank:XP_036013991.1,MGI:MGI:1928481;Name=XP_036013991.1;gbkey=CDS;gene=Lgals8;product=galectin-8 isoform X7;protein_id=XP_036013991.1;extra_copy_number=0
CM058253.1	Liftoff	match	18116396	18116749	.	+	.	ID=27887a1b-13f3-4e2a-9bb0-732e38f34948;Target=NG_152692.1 1 354 +;assembly_bases_aln=354;assembly_bases_seq=354;bit_score=659.85;blast_aligner=1;blast_score=354;common_component=0;e_value=0;filter_score=0;for_remapping=2;gap_count=0;hsp_percent_coverage=100;matchable_bases=354;matched_bases=354;num_ident=354;num_mismatch=0;pct_coverage=100;pct_coverage_hiqual=100;pct_identity_gap=100;pct_identity_gapopen_only=100;pct_identity_ungap=100;rank=1;weighted_identity=1;coverage=1.0;sequence_ID=1.0;extra_copy_number=0;copy_num_ID=27887a1b-13f3-4e2a-9bb0-732e38f34948_0
CM058253.1	Liftoff	enhancer	18116496	18116649	.	.	.	ID=id-GeneID:128927058;Dbxref=GeneID:128927058;Note=cis-regulatory module chr13:12552850-12553003 (MGSCv37/mm9 assembly coordinates);experiment=EXISTENCE:reporter gene assay evidence [ECO:0000049][PMID:25872643];function=activates a minimal SCP1 promoter by CapStarr-seq with weak activity in NIH3T3 fibroblasts {active_cell/tissue: NIH3T3};gbkey=regulatory;regulatory_class=enhancer;coverage=1.0;sequence_ID=1.0;extra_copy_number=0;copy_num_ID=id-GeneID:128927058_0
CM058253.1	Liftoff	biological_region	18116496	18116649	.	+	.	ID=id-GeneID:128927058-2;Dbxref=GeneID:128927058;Name=biological region;gbkey=Region;standard_name=CapStarr-seq enhancer MGSCv37_chr13:12552850-12553003;coverage=1.0;sequence_ID=1.0;extra_copy_number=0;copy_num_ID=id-GeneID:128927058-2_0
CM058253.1	Liftoff	match	18116962	18117271	.	+	.	ID=b83dd3bc-1716-4682-be88-4cbbdeddf7f0;Target=NG_152693.1 1 310 +;assembly_bases_aln=310;assembly_bases_seq=310;bit_score=577.963;blast_aligner=1;blast_score=310;common_component=0;e_value=8.00748e-163;filter_score=0;for_remapping=2;gap_count=0;hsp_percent_coverage=100;matchable_bases=310;matched_bases=310;num_ident=310;num_mismatch=0;pct_coverage=100;pct_coverage_hiqual=100;pct_identity_gap=100;pct_identity_gapopen_only=100;pct_identity_ungap=100;rank=1;weighted_identity=1;coverage=1.0;sequence_ID=1.0;extra_copy_number=0;copy_num_ID=b83dd3bc-1716-4682-be88-4cbbdeddf7f0_0
CM058253.1	Liftoff	enhancer	18117062	18117171	.	.	.	ID=id-GeneID:128927059;Dbxref=GeneID:128927059;Note=cis-regulatory module chr13:12553416-12553525 (MGSCv37/mm9 assembly coordinates);experiment=EXISTENCE:reporter gene assay evidence [ECO:0000049][PMID:25872643];function=activates a minimal SCP1 promoter by CapStarr-seq with strong activity in NIH3T3 fibroblasts {active_cell/tissue: NIH3T3};gbkey=regulatory;regulatory_class=enhancer;coverage=1.0;sequence_ID=1.0;extra_copy_number=0;copy_num_ID=id-GeneID:128927059_0
CM058253.1	Liftoff	biological_region	18117062	18117171	.	+	.	ID=id-GeneID:128927059-2;Dbxref=GeneID:128927059;Name=biological region;gbkey=Region;standard_name=CapStarr-seq enhancer MGSCv37_chr13:12553416-12553525;coverage=1.0;sequence_ID=1.0;extra_copy_number=0;copy_num_ID=id-GeneID:128927059-2_0
CM058253.1	Liftoff	gene	18127124	18176456	.	-	.	ID=gene-Edaradd;Dbxref=GeneID:171211,MGI:MGI:1931001;Name=Edaradd;description=EDAR (ectodysplasin-A receptor)-associated death domain;gbkey=Gene;gene=Edaradd;gene_biotype=protein_coding;gene_synonym=1810032E07Rik,5830469M23Rik,A630043P06,cr;coverage=1.0;sequence_ID=1.0;valid_ORFs=2;extra_copy_number=0;copy_num_ID=gene-Edaradd_0
CM058253.1	Liftoff	mRNA	18127124	18176374	.	-	.	ID=rna-NM_133643.4;Parent=gene-Edaradd;Dbxref=GeneID:171211,GenBank:NM_133643.4,MGI:MGI:1931001;Name=NM_133643.4;gbkey=mRNA;gene=Edaradd;product=EDAR (ectodysplasin-A receptor)-associated death domain;tag=RefSeq Select;transcript_id=NM_133643.4;matches_ref_protein=True;valid_ORF=True;extra_copy_number=0
CM058253.1	Liftoff	exon	18127124	18134489	.	-	.	ID=exon-NM_133643.4-6;Parent=rna-NM_133643.4;Dbxref=GeneID:171211,GenBank:NM_133643.4,MGI:MGI:1931001;gbkey=mRNA;gene=Edaradd;product=EDAR (ectodysplasin-A receptor)-associated death domain;tag=RefSeq Select;transcript_id=NM_133643.4;extra_copy_number=0
CM058253.1	Liftoff	exon	18139515	18139560	.	-	.	ID=exon-NM_133643.4-5;Parent=rna-NM_133643.4;Dbxref=GeneID:171211,GenBank:NM_133643.4,MGI:MGI:1931001;gbkey=mRNA;gene=Edaradd;product=EDAR (ectodysplasin-A receptor)-associated death domain;tag=RefSeq Select;transcript_id=NM_133643.4;extra_copy_number=0
CM058253.1	Liftoff	exon	18156467	18156525	.	-	.	ID=exon-NM_133643.4-4;Parent=rna-NM_133643.4;Dbxref=GeneID:171211,GenBank:NM_133643.4,MGI:MGI:1931001;gbkey=mRNA;gene=Edaradd;product=EDAR (ectodysplasin-A receptor)-associated death domain;tag=RefSeq Select;transcript_id=NM_133643.4;extra_copy_number=0
CM058253.1	Liftoff	exon	18163197	18163236	.	-	.	ID=exon-NM_133643.4-3;Parent=rna-NM_133643.4;Dbxref=GeneID:171211,GenBank:NM_133643.4,MGI:MGI:1931001;gbkey=mRNA;gene=Edaradd;product=EDAR (ectodysplasin-A receptor)-associated death domain;tag=RefSeq Select;transcript_id=NM_133643.4;extra_copy_number=0
CM058253.1	Liftoff	exon	18164284	18164342	.	-	.	ID=exon-NM_133643.4-2;Parent=rna-NM_133643.4;Dbxref=GeneID:171211,GenBank:NM_133643.4,MGI:MGI:1931001;gbkey=mRNA;gene=Edaradd;product=EDAR (ectodysplasin-A receptor)-associated death domain;tag=RefSeq Select;transcript_id=NM_133643.4;extra_copy_number=0
CM058253.1	Liftoff	exon	18175842	18176374	.	-	.	ID=exon-NM_133643.4-1;Parent=rna-NM_133643.4;Dbxref=GeneID:171211,GenBank:NM_133643.4,MGI:MGI:1931001;gbkey=mRNA;gene=Edaradd;product=EDAR (ectodysplasin-A receptor)-associated death domain;tag=RefSeq Select;transcript_id=NM_133643.4;extra_copy_number=0
CM058253.1	Liftoff	CDS	18134098	18134489	.	-	.	ID=cds-NP_598398.3;Parent=rna-NM_133643.4;Dbxref=CCDS:CCDS36593.1,GeneID:171211,GenBank:NP_598398.3,MGI:MGI:1931001;Name=NP_598398.3;gbkey=CDS;gene=Edaradd;product=ectodysplasin-A receptor-associated adapter protein isoform 1;protein_id=NP_598398.3;tag=RefSeq Select;extra_copy_number=0
CM058253.1	Liftoff	CDS	18139515	18139560	.	-	.	ID=cds-NP_598398.3;Parent=rna-NM_133643.4;Dbxref=CCDS:CCDS36593.1,GeneID:171211,GenBank:NP_598398.3,MGI:MGI:1931001;Name=NP_598398.3;gbkey=CDS;gene=Edaradd;product=ectodysplasin-A receptor-associated adapter protein isoform 1;protein_id=NP_598398.3;tag=RefSeq Select;extra_copy_number=0
CM058253.1	Liftoff	CDS	18156467	18156525	.	-	.	ID=cds-NP_598398.3;Parent=rna-NM_133643.4;Dbxref=CCDS:CCDS36593.1,GeneID:171211,GenBank:NP_598398.3,MGI:MGI:1931001;Name=NP_598398.3;gbkey=CDS;gene=Edaradd;product=ectodysplasin-A receptor-associated adapter protein isoform 1;protein_id=NP_598398.3;tag=RefSeq Select;extra_copy_number=0
CM058253.1	Liftoff	CDS	18163197	18163236	.	-	.	ID=cds-NP_598398.3;Parent=rna-NM_133643.4;Dbxref=CCDS:CCDS36593.1,GeneID:171211,GenBank:NP_598398.3,MGI:MGI:1931001;Name=NP_598398.3;gbkey=CDS;gene=Edaradd;product=ectodysplasin-A receptor-associated adapter protein isoform 1;protein_id=NP_598398.3;tag=RefSeq Select;extra_copy_number=0
CM058253.1	Liftoff	CDS	18164284	18164342	.	-	.	ID=cds-NP_598398.3;Parent=rna-NM_133643.4;Dbxref=CCDS:CCDS36593.1,GeneID:171211,GenBank:NP_598398.3,MGI:MGI:1931001;Name=NP_598398.3;gbkey=CDS;gene=Edaradd;product=ectodysplasin-A receptor-associated adapter protein isoform 1;protein_id=NP_598398.3;tag=RefSeq Select;extra_copy_number=0
CM058253.1	Liftoff	CDS	18175842	18175872	.	-	.	ID=cds-NP_598398.3;Parent=rna-NM_133643.4;Dbxref=CCDS:CCDS36593.1,GeneID:171211,GenBank:NP_598398.3,MGI:MGI:1931001;Name=NP_598398.3;gbkey=CDS;gene=Edaradd;product=ectodysplasin-A receptor-associated adapter protein isoform 1;protein_id=NP_598398.3;tag=RefSeq Select;extra_copy_number=0
CM058253.1	Liftoff	mRNA	18128547	18176456	.	-	.	ID=rna-XM_006516564.4;Parent=gene-Edaradd;Dbxref=GeneID:171211,GenBank:XM_006516564.4,MGI:MGI:1931001;Name=XM_006516564.4;gbkey=mRNA;gene=Edaradd;model_evidence=Supporting evidence includes similarity to: 2 mRNAs%2C 7 ESTs%2C 52 long SRA reads%2C and 100%25 coverage of the annotated genomic feature by RNAseq alignments%2C including 5 samples with support for all annotated introns;product=EDAR (ectodysplasin-A receptor)-associated death domain%2C transcript variant X1;transcript_id=XM_006516564.4;matches_ref_protein=True;valid_ORF=True;extra_copy_number=0
CM058253.1	Liftoff	exon	18128547	18131489	.	-	.	ID=exon-XM_006516564.4-7;Parent=rna-XM_006516564.4;Dbxref=GeneID:171211,GenBank:XM_006516564.4,MGI:MGI:1931001;gbkey=mRNA;gene=Edaradd;product=EDAR (ectodysplasin-A receptor)-associated death domain%2C transcript variant X1;transcript_id=XM_006516564.4;extra_copy_number=0
CM058253.1	Liftoff	exon	18134156	18134489	.	-	.	ID=exon-XM_006516564.4-6;Parent=rna-XM_006516564.4;Dbxref=GeneID:171211,GenBank:XM_006516564.4,MGI:MGI:1931001;gbkey=mRNA;gene=Edaradd;product=EDAR (ectodysplasin-A receptor)-associated death domain%2C transcript variant X1;transcript_id=XM_006516564.4;extra_copy_number=0
CM058253.1	Liftoff	exon	18139515	18139560	.	-	.	ID=exon-XM_006516564.4-5;Parent=rna-XM_006516564.4;Dbxref=GeneID:171211,GenBank:XM_006516564.4,MGI:MGI:1931001;gbkey=mRNA;gene=Edaradd;product=EDAR (ectodysplasin-A receptor)-associated death domain%2C transcript variant X1;transcript_id=XM_006516564.4;extra_copy_number=0
CM058253.1	Liftoff	exon	18156467	18156525	.	-	.	ID=exon-XM_006516564.4-4;Parent=rna-XM_006516564.4;Dbxref=GeneID:171211,GenBank:XM_006516564.4,MGI:MGI:1931001;gbkey=mRNA;gene=Edaradd;product=EDAR (ectodysplasin-A receptor)-associated death domain%2C transcript variant X1;transcript_id=XM_006516564.4;extra_copy_number=0
CM058253.1	Liftoff	exon	18163197	18163236	.	-	.	ID=exon-XM_006516564.4-3;Parent=rna-XM_006516564.4;Dbxref=GeneID:171211,GenBank:XM_006516564.4,MGI:MGI:1931001;gbkey=mRNA;gene=Edaradd;product=EDAR (ectodysplasin-A receptor)-associated death domain%2C transcript variant X1;transcript_id=XM_006516564.4;extra_copy_number=0
CM058253.1	Liftoff	exon	18164284	18164342	.	-	.	ID=exon-XM_006516564.4-2;Parent=rna-XM_006516564.4;Dbxref=GeneID:171211,GenBank:XM_006516564.4,MGI:MGI:1931001;gbkey=mRNA;gene=Edaradd;product=EDAR (ectodysplasin-A receptor)-associated death domain%2C transcript variant X1;transcript_id=XM_006516564.4;extra_copy_number=0
CM058253.1	Liftoff	exon	18175842	18176456	.	-	.	ID=exon-XM_006516564.4-1;Parent=rna-XM_006516564.4;Dbxref=GeneID:171211,GenBank:XM_006516564.4,MGI:MGI:1931001;gbkey=mRNA;gene=Edaradd;product=EDAR (ectodysplasin-A receptor)-associated death domain%2C transcript variant X1;transcript_id=XM_006516564.4;extra_copy_number=0
CM058253.1	Liftoff	CDS	18131372	18131489	.	-	.	ID=cds-XP_006516627.1;Parent=rna-XM_006516564.4;Dbxref=GeneID:171211,GenBank:XP_006516627.1,MGI:MGI:1931001;Name=XP_006516627.1;gbkey=CDS;gene=Edaradd;product=ectodysplasin-A receptor-associated adapter protein isoform X1;protein_id=XP_006516627.1;extra_copy_number=0
CM058253.1	Liftoff	CDS	18134156	18134489	.	-	.	ID=cds-XP_006516627.1;Parent=rna-XM_006516564.4;Dbxref=GeneID:171211,GenBank:XP_006516627.1,MGI:MGI:1931001;Name=XP_006516627.1;gbkey=CDS;gene=Edaradd;product=ectodysplasin-A receptor-associated adapter protein isoform X1;protein_id=XP_006516627.1;extra_copy_number=0
CM058253.1	Liftoff	CDS	18139515	18139560	.	-	.	ID=cds-XP_006516627.1;Parent=rna-XM_006516564.4;Dbxref=GeneID:171211,GenBank:XP_006516627.1,MGI:MGI:1931001;Name=XP_006516627.1;gbkey=CDS;gene=Edaradd;product=ectodysplasin-A receptor-associated adapter protein isoform X1;protein_id=XP_006516627.1;extra_copy_number=0
CM058253.1	Liftoff	CDS	18156467	18156525	.	-	.	ID=cds-XP_006516627.1;Parent=rna-XM_006516564.4;Dbxref=GeneID:171211,GenBank:XP_006516627.1,MGI:MGI:1931001;Name=XP_006516627.1;gbkey=CDS;gene=Edaradd;product=ectodysplasin-A receptor-associated adapter protein isoform X1;protein_id=XP_006516627.1;extra_copy_number=0
CM058253.1	Liftoff	CDS	18163197	18163236	.	-	.	ID=cds-XP_006516627.1;Parent=rna-XM_006516564.4;Dbxref=GeneID:171211,GenBank:XP_006516627.1,MGI:MGI:1931001;Name=XP_006516627.1;gbkey=CDS;gene=Edaradd;product=ectodysplasin-A receptor-associated adapter protein isoform X1;protein_id=XP_006516627.1;extra_copy_number=0
CM058253.1	Liftoff	CDS	18164284	18164342	.	-	.	ID=cds-XP_006516627.1;Parent=rna-XM_006516564.4;Dbxref=GeneID:171211,GenBank:XP_006516627.1,MGI:MGI:1931001;Name=XP_006516627.1;gbkey=CDS;gene=Edaradd;product=ectodysplasin-A receptor-associated adapter protein isoform X1;protein_id=XP_006516627.1;extra_copy_number=0
CM058253.1	Liftoff	CDS	18175842	18175872	.	-	.	ID=cds-XP_006516627.1;Parent=rna-XM_006516564.4;Dbxref=GeneID:171211,GenBank:XP_006516627.1,MGI:MGI:1931001;Name=XP_006516627.1;gbkey=CDS;gene=Edaradd;product=ectodysplasin-A receptor-associated adapter protein isoform X1;protein_id=XP_006516627.1;extra_copy_number=0
CM058253.1	Liftoff	transcript	18131430	18176451	.	-	.	ID=rna-XR_382046.4;Parent=gene-Edaradd;Dbxref=GeneID:171211,GenBank:XR_382046.4,MGI:MGI:1931001;Name=XR_382046.4;gbkey=misc_RNA;gene=Edaradd;model_evidence=Supporting evidence includes similarity to: 2 mRNAs%2C 8 ESTs%2C 6 Proteins%2C 10 long SRA reads%2C and 100%25 coverage of the annotated genomic feature by RNAseq alignments%2C including 6 samples with support for all annotated introns;product=EDAR (ectodysplasin-A receptor)-associated death domain%2C transcript variant X2;transcript_id=XR_382046.4;extra_copy_number=0
CM058253.1	Liftoff	exon	18131430	18131489	.	-	.	ID=exon-XR_382046.4-7;Parent=rna-XR_382046.4;Dbxref=GeneID:171211,GenBank:XR_382046.4,MGI:MGI:1931001;gbkey=misc_RNA;gene=Edaradd;product=EDAR (ectodysplasin-A receptor)-associated death domain%2C transcript variant X2;transcript_id=XR_382046.4;extra_copy_number=0
CM058253.1	Liftoff	exon	18133943	18134489	.	-	.	ID=exon-XR_382046.4-6;Parent=rna-XR_382046.4;Dbxref=GeneID:171211,GenBank:XR_382046.4,MGI:MGI:1931001;gbkey=misc_RNA;gene=Edaradd;product=EDAR (ectodysplasin-A receptor)-associated death domain%2C transcript variant X2;transcript_id=XR_382046.4;extra_copy_number=0
CM058253.1	Liftoff	exon	18139515	18139560	.	-	.	ID=exon-XR_382046.4-5;Parent=rna-XR_382046.4;Dbxref=GeneID:171211,GenBank:XR_382046.4,MGI:MGI:1931001;gbkey=misc_RNA;gene=Edaradd;product=EDAR (ectodysplasin-A receptor)-associated death domain%2C transcript variant X2;transcript_id=XR_382046.4;extra_copy_number=0
CM058253.1	Liftoff	exon	18156467	18156525	.	-	.	ID=exon-XR_382046.4-4;Parent=rna-XR_382046.4;Dbxref=GeneID:171211,GenBank:XR_382046.4,MGI:MGI:1931001;gbkey=misc_RNA;gene=Edaradd;product=EDAR (ectodysplasin-A receptor)-associated death domain%2C transcript variant X2;transcript_id=XR_382046.4;extra_copy_number=0
CM058253.1	Liftoff	exon	18163197	18163236	.	-	.	ID=exon-XR_382046.4-3;Parent=rna-XR_382046.4;Dbxref=GeneID:171211,GenBank:XR_382046.4,MGI:MGI:1931001;gbkey=misc_RNA;gene=Edaradd;product=EDAR (ectodysplasin-A receptor)-associated death domain%2C transcript variant X2;transcript_id=XR_382046.4;extra_copy_number=0
CM058253.1	Liftoff	exon	18164284	18164342	.	-	.	ID=exon-XR_382046.4-2;Parent=rna-XR_382046.4;Dbxref=GeneID:171211,GenBank:XR_382046.4,MGI:MGI:1931001;gbkey=misc_RNA;gene=Edaradd;product=EDAR (ectodysplasin-A receptor)-associated death domain%2C transcript variant X2;transcript_id=XR_382046.4;extra_copy_number=0
CM058253.1	Liftoff	exon	18175842	18176451	.	-	.	ID=exon-XR_382046.4-1;Parent=rna-XR_382046.4;Dbxref=GeneID:171211,GenBank:XR_382046.4,MGI:MGI:1931001;gbkey=misc_RNA;gene=Edaradd;product=EDAR (ectodysplasin-A receptor)-associated death domain%2C transcript variant X2;transcript_id=XR_382046.4;extra_copy_number=0
CM058253.1	Liftoff	match	18157894	18160895	.	+	.	ID=2760fddd-4262-434f-90e0-1c9dfd3df486;Target=NG_054421.1 1 3002 +;assembly_bases_aln=3002;assembly_bases_seq=3002;bit_score=5587.98;blast_aligner=1;blast_score=3002;common_component=0;e_value=0;filter_score=0;for_remapping=2;gap_count=0;hsp_percent_coverage=100;matchable_bases=3002;matched_bases=3002;num_ident=3002;num_mismatch=0;pct_coverage=100;pct_coverage_hiqual=100;pct_identity_gap=100;pct_identity_gapopen_only=100;pct_identity_ungap=100;rank=1;weighted_identity=1;coverage=1.0;sequence_ID=1.0;extra_copy_number=0;copy_num_ID=2760fddd-4262-434f-90e0-1c9dfd3df486_0
CM058253.1	Liftoff	enhancer	18157994	18160795	.	.	.	ID=id-GeneID:109280152;Dbxref=GeneID:109280152,VISTA:mm1376;Note=VISTA enhancer mm1376;experiment=EXISTENCE:transgenic organism evidence [ECO:0001131][PMID:17130149];function=enhancer in: neural tube[4/5] | hindbrain (rhombencephalon)[4/5] | midbrain (mesencephalon)[4/5] | forebrain[4/5] | eye[4/5];gbkey=regulatory;regulatory_class=enhancer;coverage=1.0;sequence_ID=1.0;extra_copy_number=0;copy_num_ID=id-GeneID:109280152_0
CM058253.1	Liftoff	biological_region	18157994	18160795	.	+	.	ID=id-GeneID:109280152-2;Dbxref=GeneID:109280152;Name=biological region;gbkey=Region;standard_name=VISTA enhancer mm1376;coverage=1.0;sequence_ID=1.0;extra_copy_number=0;copy_num_ID=id-GeneID:109280152-2_0
CM058253.1	Liftoff	gene	18221748	18265460	.	+	.	ID=gene-Ero1b;Dbxref=GeneID:67475,MGI:MGI:1914725;Name=Ero1b;description=endoplasmic reticulum oxidoreductase 1 beta;gbkey=Gene;gene=Ero1b;gene_biotype=protein_coding;gene_synonym=1300013B24Rik,1700065B09Rik,ero1-beta,Ero1lb;coverage=1.0;sequence_ID=1.0;valid_ORFs=7;extra_copy_number=0;copy_num_ID=gene-Ero1b_0
CM058253.1	Liftoff	mRNA	18221748	18265460	.	+	.	ID=rna-XM_006516731.5;Parent=gene-Ero1b;Dbxref=GeneID:67475,GenBank:XM_006516731.5,MGI:MGI:1914725;Name=XM_006516731.5;gbkey=mRNA;gene=Ero1b;model_evidence=Supporting evidence includes similarity to: 6 mRNAs%2C 19 ESTs%2C 9 Proteins%2C 69 long SRA reads%2C and 100%25 coverage of the annotated genomic feature by RNAseq alignments%2C including 32 samples with support for all annotated introns;product=endoplasmic reticulum oxidoreductase 1 beta%2C transcript variant X2;transcript_id=XM_006516731.5;matches_ref_protein=True;valid_ORF=True;extra_copy_number=0
CM058253.1	Liftoff	exon	18221748	18222106	.	+	.	ID=exon-XM_006516731.5-1;Parent=rna-XM_006516731.5;Dbxref=GeneID:67475,GenBank:XM_006516731.5,MGI:MGI:1914725;gbkey=mRNA;gene=Ero1b;product=endoplasmic reticulum oxidoreductase 1 beta%2C transcript variant X2;transcript_id=XM_006516731.5;extra_copy_number=0
CM058253.1	Liftoff	exon	18230748	18230867	.	+	.	ID=exon-XM_006516731.5-2;Parent=rna-XM_006516731.5;Dbxref=GeneID:67475,GenBank:XM_006516731.5,MGI:MGI:1914725;gbkey=mRNA;gene=Ero1b;product=endoplasmic reticulum oxidoreductase 1 beta%2C transcript variant X2;transcript_id=XM_006516731.5;extra_copy_number=0
CM058253.1	Liftoff	exon	18235104	18235187	.	+	.	ID=exon-XM_006516731.5-3;Parent=rna-XM_006516731.5;Dbxref=GeneID:67475,GenBank:XM_006516731.5,MGI:MGI:1914725;gbkey=mRNA;gene=Ero1b;product=endoplasmic reticulum oxidoreductase 1 beta%2C transcript variant X2;transcript_id=XM_006516731.5;extra_copy_number=0
CM058253.1	Liftoff	exon	18236302	18236343	.	+	.	ID=exon-XM_006516731.5-4;Parent=rna-XM_006516731.5;Dbxref=GeneID:67475,GenBank:XM_006516731.5,MGI:MGI:1914725;gbkey=mRNA;gene=Ero1b;product=endoplasmic reticulum oxidoreductase 1 beta%2C transcript variant X2;transcript_id=XM_006516731.5;extra_copy_number=0
CM058253.1	Liftoff	exon	18237597	18237679	.	+	.	ID=exon-XM_006516731.5-5;Parent=rna-XM_006516731.5;Dbxref=GeneID:67475,GenBank:XM_006516731.5,MGI:MGI:1914725;gbkey=mRNA;gene=Ero1b;product=endoplasmic reticulum oxidoreductase 1 beta%2C transcript variant X2;transcript_id=XM_006516731.5;extra_copy_number=0
CM058253.1	Liftoff	exon	18239465	18239538	.	+	.	ID=exon-XM_006516731.5-6;Parent=rna-XM_006516731.5;Dbxref=GeneID:67475,GenBank:XM_006516731.5,MGI:MGI:1914725;gbkey=mRNA;gene=Ero1b;product=endoplasmic reticulum oxidoreductase 1 beta%2C transcript variant X2;transcript_id=XM_006516731.5;extra_copy_number=0
CM058253.1	Liftoff	exon	18246689	18246809	.	+	.	ID=exon-XM_006516731.5-7;Parent=rna-XM_006516731.5;Dbxref=GeneID:67475,GenBank:XM_006516731.5,MGI:MGI:1914725;gbkey=mRNA;gene=Ero1b;product=endoplasmic reticulum oxidoreductase 1 beta%2C transcript variant X2;transcript_id=XM_006516731.5;extra_copy_number=0
CM058253.1	Liftoff	exon	18246913	18246959	.	+	.	ID=exon-XM_006516731.5-8;Parent=rna-XM_006516731.5;Dbxref=GeneID:67475,GenBank:XM_006516731.5,MGI:MGI:1914725;gbkey=mRNA;gene=Ero1b;product=endoplasmic reticulum oxidoreductase 1 beta%2C transcript variant X2;transcript_id=XM_006516731.5;extra_copy_number=0
CM058253.1	Liftoff	exon	18249436	18249447	.	+	.	ID=exon-XM_006516731.5-9;Parent=rna-XM_006516731.5;Dbxref=GeneID:67475,GenBank:XM_006516731.5,MGI:MGI:1914725;gbkey=mRNA;gene=Ero1b;product=endoplasmic reticulum oxidoreductase 1 beta%2C transcript variant X2;transcript_id=XM_006516731.5;extra_copy_number=0
CM058253.1	Liftoff	exon	18251627	18251653	.	+	.	ID=exon-XM_006516731.5-10;Parent=rna-XM_006516731.5;Dbxref=GeneID:67475,GenBank:XM_006516731.5,MGI:MGI:1914725;gbkey=mRNA;gene=Ero1b;product=endoplasmic reticulum oxidoreductase 1 beta%2C transcript variant X2;transcript_id=XM_006516731.5;extra_copy_number=0
CM058253.1	Liftoff	exon	18255788	18255880	.	+	.	ID=exon-XM_006516731.5-11;Parent=rna-XM_006516731.5;Dbxref=GeneID:67475,GenBank:XM_006516731.5,MGI:MGI:1914725;gbkey=mRNA;gene=Ero1b;product=endoplasmic reticulum oxidoreductase 1 beta%2C transcript variant X2;transcript_id=XM_006516731.5;extra_copy_number=0
CM058253.1	Liftoff	exon	18256014	18256260	.	+	.	ID=exon-XM_006516731.5-12;Parent=rna-XM_006516731.5;Dbxref=GeneID:67475,GenBank:XM_006516731.5,MGI:MGI:1914725;gbkey=mRNA;gene=Ero1b;product=endoplasmic reticulum oxidoreductase 1 beta%2C transcript variant X2;transcript_id=XM_006516731.5;extra_copy_number=0
CM058253.1	Liftoff	exon	18257663	18257732	.	+	.	ID=exon-XM_006516731.5-13;Parent=rna-XM_006516731.5;Dbxref=GeneID:67475,GenBank:XM_006516731.5,MGI:MGI:1914725;gbkey=mRNA;gene=Ero1b;product=endoplasmic reticulum oxidoreductase 1 beta%2C transcript variant X2;transcript_id=XM_006516731.5;extra_copy_number=0
CM058253.1	Liftoff	exon	18258238	18258324	.	+	.	ID=exon-XM_006516731.5-14;Parent=rna-XM_006516731.5;Dbxref=GeneID:67475,GenBank:XM_006516731.5,MGI:MGI:1914725;gbkey=mRNA;gene=Ero1b;product=endoplasmic reticulum oxidoreductase 1 beta%2C transcript variant X2;transcript_id=XM_006516731.5;extra_copy_number=0
CM058253.1	Liftoff	exon	18260255	18260388	.	+	.	ID=exon-XM_006516731.5-15;Parent=rna-XM_006516731.5;Dbxref=GeneID:67475,GenBank:XM_006516731.5,MGI:MGI:1914725;gbkey=mRNA;gene=Ero1b;product=endoplasmic reticulum oxidoreductase 1 beta%2C transcript variant X2;transcript_id=XM_006516731.5;extra_copy_number=0
CM058253.1	Liftoff	exon	18262754	18262810	.	+	.	ID=exon-XM_006516731.5-16;Parent=rna-XM_006516731.5;Dbxref=GeneID:67475,GenBank:XM_006516731.5,MGI:MGI:1914725;gbkey=mRNA;gene=Ero1b;product=endoplasmic reticulum oxidoreductase 1 beta%2C transcript variant X2;transcript_id=XM_006516731.5;extra_copy_number=0
CM058253.1	Liftoff	exon	18265165	18265460	.	+	.	ID=exon-XM_006516731.5-17;Parent=rna-XM_006516731.5;Dbxref=GeneID:67475,GenBank:XM_006516731.5,MGI:MGI:1914725;gbkey=mRNA;gene=Ero1b;product=endoplasmic reticulum oxidoreductase 1 beta%2C transcript variant X2;transcript_id=XM_006516731.5;extra_copy_number=0
CM058253.1	Liftoff	CDS	18222005	18222106	.	+	.	ID=cds-XP_006516794.1;Parent=rna-XM_006516731.5;Dbxref=GeneID:67475,GenBank:XP_006516794.1,MGI:MGI:1914725;Name=XP_006516794.1;gbkey=CDS;gene=Ero1b;product=ERO1-like protein beta isoform X2;protein_id=XP_006516794.1;extra_copy_number=0
CM058253.1	Liftoff	CDS	18230748	18230867	.	+	.	ID=cds-XP_006516794.1;Parent=rna-XM_006516731.5;Dbxref=GeneID:67475,GenBank:XP_006516794.1,MGI:MGI:1914725;Name=XP_006516794.1;gbkey=CDS;gene=Ero1b;product=ERO1-like protein beta isoform X2;protein_id=XP_006516794.1;extra_copy_number=0
CM058253.1	Liftoff	CDS	18235104	18235187	.	+	.	ID=cds-XP_006516794.1;Parent=rna-XM_006516731.5;Dbxref=GeneID:67475,GenBank:XP_006516794.1,MGI:MGI:1914725;Name=XP_006516794.1;gbkey=CDS;gene=Ero1b;product=ERO1-like protein beta isoform X2;protein_id=XP_006516794.1;extra_copy_number=0
CM058253.1	Liftoff	CDS	18236302	18236343	.	+	.	ID=cds-XP_006516794.1;Parent=rna-XM_006516731.5;Dbxref=GeneID:67475,GenBank:XP_006516794.1,MGI:MGI:1914725;Name=XP_006516794.1;gbkey=CDS;gene=Ero1b;product=ERO1-like protein beta isoform X2;protein_id=XP_006516794.1;extra_copy_number=0
CM058253.1	Liftoff	CDS	18237597	18237679	.	+	.	ID=cds-XP_006516794.1;Parent=rna-XM_006516731.5;Dbxref=GeneID:67475,GenBank:XP_006516794.1,MGI:MGI:1914725;Name=XP_006516794.1;gbkey=CDS;gene=Ero1b;product=ERO1-like protein beta isoform X2;protein_id=XP_006516794.1;extra_copy_number=0
CM058253.1	Liftoff	CDS	18239465	18239538	.	+	.	ID=cds-XP_006516794.1;Parent=rna-XM_006516731.5;Dbxref=GeneID:67475,GenBank:XP_006516794.1,MGI:MGI:1914725;Name=XP_006516794.1;gbkey=CDS;gene=Ero1b;product=ERO1-like protein beta isoform X2;protein_id=XP_006516794.1;extra_copy_number=0
CM058253.1	Liftoff	CDS	18246689	18246809	.	+	.	ID=cds-XP_006516794.1;Parent=rna-XM_006516731.5;Dbxref=GeneID:67475,GenBank:XP_006516794.1,MGI:MGI:1914725;Name=XP_006516794.1;gbkey=CDS;gene=Ero1b;product=ERO1-like protein beta isoform X2;protein_id=XP_006516794.1;extra_copy_number=0
CM058253.1	Liftoff	CDS	18246913	18246959	.	+	.	ID=cds-XP_006516794.1;Parent=rna-XM_006516731.5;Dbxref=GeneID:67475,GenBank:XP_006516794.1,MGI:MGI:1914725;Name=XP_006516794.1;gbkey=CDS;gene=Ero1b;product=ERO1-like protein beta isoform X2;protein_id=XP_006516794.1;extra_copy_number=0
CM058253.1	Liftoff	CDS	18249436	18249447	.	+	.	ID=cds-XP_006516794.1;Parent=rna-XM_006516731.5;Dbxref=GeneID:67475,GenBank:XP_006516794.1,MGI:MGI:1914725;Name=XP_006516794.1;gbkey=CDS;gene=Ero1b;product=ERO1-like protein beta isoform X2;protein_id=XP_006516794.1;extra_copy_number=0
CM058253.1	Liftoff	CDS	18251627	18251653	.	+	.	ID=cds-XP_006516794.1;Parent=rna-XM_006516731.5;Dbxref=GeneID:67475,GenBank:XP_006516794.1,MGI:MGI:1914725;Name=XP_006516794.1;gbkey=CDS;gene=Ero1b;product=ERO1-like protein beta isoform X2;protein_id=XP_006516794.1;extra_copy_number=0
CM058253.1	Liftoff	CDS	18255788	18255880	.	+	.	ID=cds-XP_006516794.1;Parent=rna-XM_006516731.5;Dbxref=GeneID:67475,GenBank:XP_006516794.1,MGI:MGI:1914725;Name=XP_006516794.1;gbkey=CDS;gene=Ero1b;product=ERO1-like protein beta isoform X2;protein_id=XP_006516794.1;extra_copy_number=0
CM058253.1	Liftoff	CDS	18256014	18256260	.	+	.	ID=cds-XP_006516794.1;Parent=rna-XM_006516731.5;Dbxref=GeneID:67475,GenBank:XP_006516794.1,MGI:MGI:1914725;Name=XP_006516794.1;gbkey=CDS;gene=Ero1b;product=ERO1-like protein beta isoform X2;protein_id=XP_006516794.1;extra_copy_number=0
CM058253.1	Liftoff	CDS	18257663	18257732	.	+	.	ID=cds-XP_006516794.1;Parent=rna-XM_006516731.5;Dbxref=GeneID:67475,GenBank:XP_006516794.1,MGI:MGI:1914725;Name=XP_006516794.1;gbkey=CDS;gene=Ero1b;product=ERO1-like protein beta isoform X2;protein_id=XP_006516794.1;extra_copy_number=0
CM058253.1	Liftoff	CDS	18258238	18258324	.	+	.	ID=cds-XP_006516794.1;Parent=rna-XM_006516731.5;Dbxref=GeneID:67475,GenBank:XP_006516794.1,MGI:MGI:1914725;Name=XP_006516794.1;gbkey=CDS;gene=Ero1b;product=ERO1-like protein beta isoform X2;protein_id=XP_006516794.1;extra_copy_number=0
CM058253.1	Liftoff	CDS	18260255	18260388	.	+	.	ID=cds-XP_006516794.1;Parent=rna-XM_006516731.5;Dbxref=GeneID:67475,GenBank:XP_006516794.1,MGI:MGI:1914725;Name=XP_006516794.1;gbkey=CDS;gene=Ero1b;product=ERO1-like protein beta isoform X2;protein_id=XP_006516794.1;extra_copy_number=0
CM058253.1	Liftoff	CDS	18262754	18262810	.	+	.	ID=cds-XP_006516794.1;Parent=rna-XM_006516731.5;Dbxref=GeneID:67475,GenBank:XP_006516794.1,MGI:MGI:1914725;Name=XP_006516794.1;gbkey=CDS;gene=Ero1b;product=ERO1-like protein beta isoform X2;protein_id=XP_006516794.1;extra_copy_number=0
CM058253.1	Liftoff	CDS	18265165	18265180	.	+	.	ID=cds-XP_006516794.1;Parent=rna-XM_006516731.5;Dbxref=GeneID:67475,GenBank:XP_006516794.1,MGI:MGI:1914725;Name=XP_006516794.1;gbkey=CDS;gene=Ero1b;product=ERO1-like protein beta isoform X2;protein_id=XP_006516794.1;extra_copy_number=0
CM058253.1	Liftoff	mRNA	18221748	18265460	.	+	.	ID=rna-XM_006516732.4;Parent=gene-Ero1b;Dbxref=GeneID:67475,GenBank:XM_006516732.4,MGI:MGI:1914725;Name=XM_006516732.4;gbkey=mRNA;gene=Ero1b;model_evidence=Supporting evidence includes similarity to: 15 ESTs%2C 53 long SRA reads%2C and 100%25 coverage of the annotated genomic feature by RNAseq alignments%2C including 12 samples with support for all annotated introns;product=endoplasmic reticulum oxidoreductase 1 beta%2C transcript variant X3;transcript_id=XM_006516732.4;matches_ref_protein=True;valid_ORF=True;extra_copy_number=0
CM058253.1	Liftoff	exon	18221748	18222106	.	+	.	ID=exon-XM_006516732.4-1;Parent=rna-XM_006516732.4;Dbxref=GeneID:67475,GenBank:XM_006516732.4,MGI:MGI:1914725;gbkey=mRNA;gene=Ero1b;product=endoplasmic reticulum oxidoreductase 1 beta%2C transcript variant X3;transcript_id=XM_006516732.4;extra_copy_number=0
CM058253.1	Liftoff	exon	18230748	18230867	.	+	.	ID=exon-XM_006516732.4-2;Parent=rna-XM_006516732.4;Dbxref=GeneID:67475,GenBank:XM_006516732.4,MGI:MGI:1914725;gbkey=mRNA;gene=Ero1b;product=endoplasmic reticulum oxidoreductase 1 beta%2C transcript variant X3;transcript_id=XM_006516732.4;extra_copy_number=0
CM058253.1	Liftoff	exon	18235104	18235187	.	+	.	ID=exon-XM_006516732.4-3;Parent=rna-XM_006516732.4;Dbxref=GeneID:67475,GenBank:XM_006516732.4,MGI:MGI:1914725;gbkey=mRNA;gene=Ero1b;product=endoplasmic reticulum oxidoreductase 1 beta%2C transcript variant X3;transcript_id=XM_006516732.4;extra_copy_number=0
CM058253.1	Liftoff	exon	18236302	18236343	.	+	.	ID=exon-XM_006516732.4-4;Parent=rna-XM_006516732.4;Dbxref=GeneID:67475,GenBank:XM_006516732.4,MGI:MGI:1914725;gbkey=mRNA;gene=Ero1b;product=endoplasmic reticulum oxidoreductase 1 beta%2C transcript variant X3;transcript_id=XM_006516732.4;extra_copy_number=0
CM058253.1	Liftoff	exon	18237597	18237679	.	+	.	ID=exon-XM_006516732.4-5;Parent=rna-XM_006516732.4;Dbxref=GeneID:67475,GenBank:XM_006516732.4,MGI:MGI:1914725;gbkey=mRNA;gene=Ero1b;product=endoplasmic reticulum oxidoreductase 1 beta%2C transcript variant X3;transcript_id=XM_006516732.4;extra_copy_number=0
CM058253.1	Liftoff	exon	18239465	18239538	.	+	.	ID=exon-XM_006516732.4-6;Parent=rna-XM_006516732.4;Dbxref=GeneID:67475,GenBank:XM_006516732.4,MGI:MGI:1914725;gbkey=mRNA;gene=Ero1b;product=endoplasmic reticulum oxidoreductase 1 beta%2C transcript variant X3;transcript_id=XM_006516732.4;extra_copy_number=0
CM058253.1	Liftoff	exon	18246689	18246809	.	+	.	ID=exon-XM_006516732.4-7;Parent=rna-XM_006516732.4;Dbxref=GeneID:67475,GenBank:XM_006516732.4,MGI:MGI:1914725;gbkey=mRNA;gene=Ero1b;product=endoplasmic reticulum oxidoreductase 1 beta%2C transcript variant X3;transcript_id=XM_006516732.4;extra_copy_number=0
CM058253.1	Liftoff	exon	18246913	18246959	.	+	.	ID=exon-XM_006516732.4-8;Parent=rna-XM_006516732.4;Dbxref=GeneID:67475,GenBank:XM_006516732.4,MGI:MGI:1914725;gbkey=mRNA;gene=Ero1b;product=endoplasmic reticulum oxidoreductase 1 beta%2C transcript variant X3;transcript_id=XM_006516732.4;extra_copy_number=0
CM058253.1	Liftoff	exon	18249436	18249447	.	+	.	ID=exon-XM_006516732.4-9;Parent=rna-XM_006516732.4;Dbxref=GeneID:67475,GenBank:XM_006516732.4,MGI:MGI:1914725;gbkey=mRNA;gene=Ero1b;product=endoplasmic reticulum oxidoreductase 1 beta%2C transcript variant X3;transcript_id=XM_006516732.4;extra_copy_number=0
CM058253.1	Liftoff	exon	18251627	18251653	.	+	.	ID=exon-XM_006516732.4-10;Parent=rna-XM_006516732.4;Dbxref=GeneID:67475,GenBank:XM_006516732.4,MGI:MGI:1914725;gbkey=mRNA;gene=Ero1b;product=endoplasmic reticulum oxidoreductase 1 beta%2C transcript variant X3;transcript_id=XM_006516732.4;extra_copy_number=0
CM058253.1	Liftoff	exon	18255788	18255880	.	+	.	ID=exon-XM_006516732.4-11;Parent=rna-XM_006516732.4;Dbxref=GeneID:67475,GenBank:XM_006516732.4,MGI:MGI:1914725;gbkey=mRNA;gene=Ero1b;product=endoplasmic reticulum oxidoreductase 1 beta%2C transcript variant X3;transcript_id=XM_006516732.4;extra_copy_number=0
CM058253.1	Liftoff	exon	18256014	18256260	.	+	.	ID=exon-XM_006516732.4-12;Parent=rna-XM_006516732.4;Dbxref=GeneID:67475,GenBank:XM_006516732.4,MGI:MGI:1914725;gbkey=mRNA;gene=Ero1b;product=endoplasmic reticulum oxidoreductase 1 beta%2C transcript variant X3;transcript_id=XM_006516732.4;extra_copy_number=0
CM058253.1	Liftoff	exon	18257663	18257732	.	+	.	ID=exon-XM_006516732.4-13;Parent=rna-XM_006516732.4;Dbxref=GeneID:67475,GenBank:XM_006516732.4,MGI:MGI:1914725;gbkey=mRNA;gene=Ero1b;product=endoplasmic reticulum oxidoreductase 1 beta%2C transcript variant X3;transcript_id=XM_006516732.4;extra_copy_number=0
CM058253.1	Liftoff	exon	18258238	18258324	.	+	.	ID=exon-XM_006516732.4-14;Parent=rna-XM_006516732.4;Dbxref=GeneID:67475,GenBank:XM_006516732.4,MGI:MGI:1914725;gbkey=mRNA;gene=Ero1b;product=endoplasmic reticulum oxidoreductase 1 beta%2C transcript variant X3;transcript_id=XM_006516732.4;extra_copy_number=0
CM058253.1	Liftoff	exon	18260255	18260388	.	+	.	ID=exon-XM_006516732.4-15;Parent=rna-XM_006516732.4;Dbxref=GeneID:67475,GenBank:XM_006516732.4,MGI:MGI:1914725;gbkey=mRNA;gene=Ero1b;product=endoplasmic reticulum oxidoreductase 1 beta%2C transcript variant X3;transcript_id=XM_006516732.4;extra_copy_number=0
CM058253.1	Liftoff	exon	18265165	18265460	.	+	.	ID=exon-XM_006516732.4-16;Parent=rna-XM_006516732.4;Dbxref=GeneID:67475,GenBank:XM_006516732.4,MGI:MGI:1914725;gbkey=mRNA;gene=Ero1b;product=endoplasmic reticulum oxidoreductase 1 beta%2C transcript variant X3;transcript_id=XM_006516732.4;extra_copy_number=0
CM058253.1	Liftoff	CDS	18222005	18222106	.	+	.	ID=cds-XP_006516795.1;Parent=rna-XM_006516732.4;Dbxref=GeneID:67475,GenBank:XP_006516795.1,MGI:MGI:1914725;Name=XP_006516795.1;gbkey=CDS;gene=Ero1b;product=ERO1-like protein beta isoform X3;protein_id=XP_006516795.1;extra_copy_number=0
CM058253.1	Liftoff	CDS	18230748	18230867	.	+	.	ID=cds-XP_006516795.1;Parent=rna-XM_006516732.4;Dbxref=GeneID:67475,GenBank:XP_006516795.1,MGI:MGI:1914725;Name=XP_006516795.1;gbkey=CDS;gene=Ero1b;product=ERO1-like protein beta isoform X3;protein_id=XP_006516795.1;extra_copy_number=0
CM058253.1	Liftoff	CDS	18235104	18235187	.	+	.	ID=cds-XP_006516795.1;Parent=rna-XM_006516732.4;Dbxref=GeneID:67475,GenBank:XP_006516795.1,MGI:MGI:1914725;Name=XP_006516795.1;gbkey=CDS;gene=Ero1b;product=ERO1-like protein beta isoform X3;protein_id=XP_006516795.1;extra_copy_number=0
CM058253.1	Liftoff	CDS	18236302	18236343	.	+	.	ID=cds-XP_006516795.1;Parent=rna-XM_006516732.4;Dbxref=GeneID:67475,GenBank:XP_006516795.1,MGI:MGI:1914725;Name=XP_006516795.1;gbkey=CDS;gene=Ero1b;product=ERO1-like protein beta isoform X3;protein_id=XP_006516795.1;extra_copy_number=0
CM058253.1	Liftoff	CDS	18237597	18237679	.	+	.	ID=cds-XP_006516795.1;Parent=rna-XM_006516732.4;Dbxref=GeneID:67475,GenBank:XP_006516795.1,MGI:MGI:1914725;Name=XP_006516795.1;gbkey=CDS;gene=Ero1b;product=ERO1-like protein beta isoform X3;protein_id=XP_006516795.1;extra_copy_number=0
CM058253.1	Liftoff	CDS	18239465	18239538	.	+	.	ID=cds-XP_006516795.1;Parent=rna-XM_006516732.4;Dbxref=GeneID:67475,GenBank:XP_006516795.1,MGI:MGI:1914725;Name=XP_006516795.1;gbkey=CDS;gene=Ero1b;product=ERO1-like protein beta isoform X3;protein_id=XP_006516795.1;extra_copy_number=0
CM058253.1	Liftoff	CDS	18246689	18246809	.	+	.	ID=cds-XP_006516795.1;Parent=rna-XM_006516732.4;Dbxref=GeneID:67475,GenBank:XP_006516795.1,MGI:MGI:1914725;Name=XP_006516795.1;gbkey=CDS;gene=Ero1b;product=ERO1-like protein beta isoform X3;protein_id=XP_006516795.1;extra_copy_number=0
CM058253.1	Liftoff	CDS	18246913	18246959	.	+	.	ID=cds-XP_006516795.1;Parent=rna-XM_006516732.4;Dbxref=GeneID:67475,GenBank:XP_006516795.1,MGI:MGI:1914725;Name=XP_006516795.1;gbkey=CDS;gene=Ero1b;product=ERO1-like protein beta isoform X3;protein_id=XP_006516795.1;extra_copy_number=0
CM058253.1	Liftoff	CDS	18249436	18249447	.	+	.	ID=cds-XP_006516795.1;Parent=rna-XM_006516732.4;Dbxref=GeneID:67475,GenBank:XP_006516795.1,MGI:MGI:1914725;Name=XP_006516795.1;gbkey=CDS;gene=Ero1b;product=ERO1-like protein beta isoform X3;protein_id=XP_006516795.1;extra_copy_number=0
CM058253.1	Liftoff	CDS	18251627	18251653	.	+	.	ID=cds-XP_006516795.1;Parent=rna-XM_006516732.4;Dbxref=GeneID:67475,GenBank:XP_006516795.1,MGI:MGI:1914725;Name=XP_006516795.1;gbkey=CDS;gene=Ero1b;product=ERO1-like protein beta isoform X3;protein_id=XP_006516795.1;extra_copy_number=0
CM058253.1	Liftoff	CDS	18255788	18255880	.	+	.	ID=cds-XP_006516795.1;Parent=rna-XM_006516732.4;Dbxref=GeneID:67475,GenBank:XP_006516795.1,MGI:MGI:1914725;Name=XP_006516795.1;gbkey=CDS;gene=Ero1b;product=ERO1-like protein beta isoform X3;protein_id=XP_006516795.1;extra_copy_number=0
CM058253.1	Liftoff	CDS	18256014	18256260	.	+	.	ID=cds-XP_006516795.1;Parent=rna-XM_006516732.4;Dbxref=GeneID:67475,GenBank:XP_006516795.1,MGI:MGI:1914725;Name=XP_006516795.1;gbkey=CDS;gene=Ero1b;product=ERO1-like protein beta isoform X3;protein_id=XP_006516795.1;extra_copy_number=0
CM058253.1	Liftoff	CDS	18257663	18257732	.	+	.	ID=cds-XP_006516795.1;Parent=rna-XM_006516732.4;Dbxref=GeneID:67475,GenBank:XP_006516795.1,MGI:MGI:1914725;Name=XP_006516795.1;gbkey=CDS;gene=Ero1b;product=ERO1-like protein beta isoform X3;protein_id=XP_006516795.1;extra_copy_number=0
CM058253.1	Liftoff	CDS	18258238	18258324	.	+	.	ID=cds-XP_006516795.1;Parent=rna-XM_006516732.4;Dbxref=GeneID:67475,GenBank:XP_006516795.1,MGI:MGI:1914725;Name=XP_006516795.1;gbkey=CDS;gene=Ero1b;product=ERO1-like protein beta isoform X3;protein_id=XP_006516795.1;extra_copy_number=0
CM058253.1	Liftoff	CDS	18260255	18260388	.	+	.	ID=cds-XP_006516795.1;Parent=rna-XM_006516732.4;Dbxref=GeneID:67475,GenBank:XP_006516795.1,MGI:MGI:1914725;Name=XP_006516795.1;gbkey=CDS;gene=Ero1b;product=ERO1-like protein beta isoform X3;protein_id=XP_006516795.1;extra_copy_number=0
CM058253.1	Liftoff	CDS	18265165	18265180	.	+	.	ID=cds-XP_006516795.1;Parent=rna-XM_006516732.4;Dbxref=GeneID:67475,GenBank:XP_006516795.1,MGI:MGI:1914725;Name=XP_006516795.1;gbkey=CDS;gene=Ero1b;product=ERO1-like protein beta isoform X3;protein_id=XP_006516795.1;extra_copy_number=0
CM058253.1	Liftoff	mRNA	18221836	18262041	.	+	.	ID=rna-NM_001418471.1;Parent=gene-Ero1b;Dbxref=GeneID:67475,GenBank:NM_001418471.1,MGI:MGI:1914725;Name=NM_001418471.1;gbkey=mRNA;gene=Ero1b;product=endoplasmic reticulum oxidoreductase 1 beta%2C transcript variant 1;transcript_id=NM_001418471.1;matches_ref_protein=True;valid_ORF=True;extra_copy_number=0
CM058253.1	Liftoff	exon	18221836	18222106	.	+	.	ID=exon-NM_001418471.1-1;Parent=rna-NM_001418471.1;Dbxref=GeneID:67475,GenBank:NM_001418471.1,MGI:MGI:1914725;gbkey=mRNA;gene=Ero1b;product=endoplasmic reticulum oxidoreductase 1 beta%2C transcript variant 1;transcript_id=NM_001418471.1;extra_copy_number=0
CM058253.1	Liftoff	exon	18230748	18230867	.	+	.	ID=exon-NM_001418471.1-2;Parent=rna-NM_001418471.1;Dbxref=GeneID:67475,GenBank:NM_001418471.1,MGI:MGI:1914725;gbkey=mRNA;gene=Ero1b;product=endoplasmic reticulum oxidoreductase 1 beta%2C transcript variant 1;transcript_id=NM_001418471.1;extra_copy_number=0
CM058253.1	Liftoff	exon	18235104	18235187	.	+	.	ID=exon-NM_001418471.1-3;Parent=rna-NM_001418471.1;Dbxref=GeneID:67475,GenBank:NM_001418471.1,MGI:MGI:1914725;gbkey=mRNA;gene=Ero1b;product=endoplasmic reticulum oxidoreductase 1 beta%2C transcript variant 1;transcript_id=NM_001418471.1;extra_copy_number=0
CM058253.1	Liftoff	exon	18236302	18236343	.	+	.	ID=exon-NM_001418471.1-4;Parent=rna-NM_001418471.1;Dbxref=GeneID:67475,GenBank:NM_001418471.1,MGI:MGI:1914725;gbkey=mRNA;gene=Ero1b;product=endoplasmic reticulum oxidoreductase 1 beta%2C transcript variant 1;transcript_id=NM_001418471.1;extra_copy_number=0
CM058253.1	Liftoff	exon	18237597	18237679	.	+	.	ID=exon-NM_001418471.1-5;Parent=rna-NM_001418471.1;Dbxref=GeneID:67475,GenBank:NM_001418471.1,MGI:MGI:1914725;gbkey=mRNA;gene=Ero1b;product=endoplasmic reticulum oxidoreductase 1 beta%2C transcript variant 1;transcript_id=NM_001418471.1;extra_copy_number=0
CM058253.1	Liftoff	exon	18239465	18239538	.	+	.	ID=exon-NM_001418471.1-6;Parent=rna-NM_001418471.1;Dbxref=GeneID:67475,GenBank:NM_001418471.1,MGI:MGI:1914725;gbkey=mRNA;gene=Ero1b;product=endoplasmic reticulum oxidoreductase 1 beta%2C transcript variant 1;transcript_id=NM_001418471.1;extra_copy_number=0
CM058253.1	Liftoff	exon	18246689	18246809	.	+	.	ID=exon-NM_001418471.1-7;Parent=rna-NM_001418471.1;Dbxref=GeneID:67475,GenBank:NM_001418471.1,MGI:MGI:1914725;gbkey=mRNA;gene=Ero1b;product=endoplasmic reticulum oxidoreductase 1 beta%2C transcript variant 1;transcript_id=NM_001418471.1;extra_copy_number=0
CM058253.1	Liftoff	exon	18246913	18246959	.	+	.	ID=exon-NM_001418471.1-8;Parent=rna-NM_001418471.1;Dbxref=GeneID:67475,GenBank:NM_001418471.1,MGI:MGI:1914725;gbkey=mRNA;gene=Ero1b;product=endoplasmic reticulum oxidoreductase 1 beta%2C transcript variant 1;transcript_id=NM_001418471.1;extra_copy_number=0
CM058253.1	Liftoff	exon	18249436	18249447	.	+	.	ID=exon-NM_001418471.1-9;Parent=rna-NM_001418471.1;Dbxref=GeneID:67475,GenBank:NM_001418471.1,MGI:MGI:1914725;gbkey=mRNA;gene=Ero1b;product=endoplasmic reticulum oxidoreductase 1 beta%2C transcript variant 1;transcript_id=NM_001418471.1;extra_copy_number=0
CM058253.1	Liftoff	exon	18251627	18251653	.	+	.	ID=exon-NM_001418471.1-10;Parent=rna-NM_001418471.1;Dbxref=GeneID:67475,GenBank:NM_001418471.1,MGI:MGI:1914725;gbkey=mRNA;gene=Ero1b;product=endoplasmic reticulum oxidoreductase 1 beta%2C transcript variant 1;transcript_id=NM_001418471.1;extra_copy_number=0
CM058253.1	Liftoff	exon	18255788	18255880	.	+	.	ID=exon-NM_001418471.1-11;Parent=rna-NM_001418471.1;Dbxref=GeneID:67475,GenBank:NM_001418471.1,MGI:MGI:1914725;gbkey=mRNA;gene=Ero1b;product=endoplasmic reticulum oxidoreductase 1 beta%2C transcript variant 1;transcript_id=NM_001418471.1;extra_copy_number=0
CM058253.1	Liftoff	exon	18256014	18256260	.	+	.	ID=exon-NM_001418471.1-12;Parent=rna-NM_001418471.1;Dbxref=GeneID:67475,GenBank:NM_001418471.1,MGI:MGI:1914725;gbkey=mRNA;gene=Ero1b;product=endoplasmic reticulum oxidoreductase 1 beta%2C transcript variant 1;transcript_id=NM_001418471.1;extra_copy_number=0
CM058253.1	Liftoff	exon	18257663	18257732	.	+	.	ID=exon-NM_001418471.1-13;Parent=rna-NM_001418471.1;Dbxref=GeneID:67475,GenBank:NM_001418471.1,MGI:MGI:1914725;gbkey=mRNA;gene=Ero1b;product=endoplasmic reticulum oxidoreductase 1 beta%2C transcript variant 1;transcript_id=NM_001418471.1;extra_copy_number=0
CM058253.1	Liftoff	exon	18258238	18258324	.	+	.	ID=exon-NM_001418471.1-14;Parent=rna-NM_001418471.1;Dbxref=GeneID:67475,GenBank:NM_001418471.1,MGI:MGI:1914725;gbkey=mRNA;gene=Ero1b;product=endoplasmic reticulum oxidoreductase 1 beta%2C transcript variant 1;transcript_id=NM_001418471.1;extra_copy_number=0
CM058253.1	Liftoff	exon	18260255	18260388	.	+	.	ID=exon-NM_001418471.1-15;Parent=rna-NM_001418471.1;Dbxref=GeneID:67475,GenBank:NM_001418471.1,MGI:MGI:1914725;gbkey=mRNA;gene=Ero1b;product=endoplasmic reticulum oxidoreductase 1 beta%2C transcript variant 1;transcript_id=NM_001418471.1;extra_copy_number=0
CM058253.1	Liftoff	exon	18261622	18262041	.	+	.	ID=exon-NM_001418471.1-16;Parent=rna-NM_001418471.1;Dbxref=GeneID:67475,GenBank:NM_001418471.1,MGI:MGI:1914725;gbkey=mRNA;gene=Ero1b;product=endoplasmic reticulum oxidoreductase 1 beta%2C transcript variant 1;transcript_id=NM_001418471.1;extra_copy_number=0
CM058253.1	Liftoff	CDS	18222005	18222106	.	+	.	ID=cds-NP_001405400.1;Parent=rna-NM_001418471.1;Dbxref=GeneID:67475,GenBank:NP_001405400.1,MGI:MGI:1914725;Name=NP_001405400.1;Note=isoform 1 precursor is encoded by transcript variant 1;gbkey=CDS;gene=Ero1b;product=ERO1-like protein beta isoform 1 precursor;protein_id=NP_001405400.1;extra_copy_number=0
CM058253.1	Liftoff	CDS	18230748	18230867	.	+	.	ID=cds-NP_001405400.1;Parent=rna-NM_001418471.1;Dbxref=GeneID:67475,GenBank:NP_001405400.1,MGI:MGI:1914725;Name=NP_001405400.1;Note=isoform 1 precursor is encoded by transcript variant 1;gbkey=CDS;gene=Ero1b;product=ERO1-like protein beta isoform 1 precursor;protein_id=NP_001405400.1;extra_copy_number=0
CM058253.1	Liftoff	CDS	18235104	18235187	.	+	.	ID=cds-NP_001405400.1;Parent=rna-NM_001418471.1;Dbxref=GeneID:67475,GenBank:NP_001405400.1,MGI:MGI:1914725;Name=NP_001405400.1;Note=isoform 1 precursor is encoded by transcript variant 1;gbkey=CDS;gene=Ero1b;product=ERO1-like protein beta isoform 1 precursor;protein_id=NP_001405400.1;extra_copy_number=0
CM058253.1	Liftoff	CDS	18236302	18236343	.	+	.	ID=cds-NP_001405400.1;Parent=rna-NM_001418471.1;Dbxref=GeneID:67475,GenBank:NP_001405400.1,MGI:MGI:1914725;Name=NP_001405400.1;Note=isoform 1 precursor is encoded by transcript variant 1;gbkey=CDS;gene=Ero1b;product=ERO1-like protein beta isoform 1 precursor;protein_id=NP_001405400.1;extra_copy_number=0
CM058253.1	Liftoff	CDS	18237597	18237679	.	+	.	ID=cds-NP_001405400.1;Parent=rna-NM_001418471.1;Dbxref=GeneID:67475,GenBank:NP_001405400.1,MGI:MGI:1914725;Name=NP_001405400.1;Note=isoform 1 precursor is encoded by transcript variant 1;gbkey=CDS;gene=Ero1b;product=ERO1-like protein beta isoform 1 precursor;protein_id=NP_001405400.1;extra_copy_number=0
CM058253.1	Liftoff	CDS	18239465	18239538	.	+	.	ID=cds-NP_001405400.1;Parent=rna-NM_001418471.1;Dbxref=GeneID:67475,GenBank:NP_001405400.1,MGI:MGI:1914725;Name=NP_001405400.1;Note=isoform 1 precursor is encoded by transcript variant 1;gbkey=CDS;gene=Ero1b;product=ERO1-like protein beta isoform 1 precursor;protein_id=NP_001405400.1;extra_copy_number=0
CM058253.1	Liftoff	CDS	18246689	18246809	.	+	.	ID=cds-NP_001405400.1;Parent=rna-NM_001418471.1;Dbxref=GeneID:67475,GenBank:NP_001405400.1,MGI:MGI:1914725;Name=NP_001405400.1;Note=isoform 1 precursor is encoded by transcript variant 1;gbkey=CDS;gene=Ero1b;product=ERO1-like protein beta isoform 1 precursor;protein_id=NP_001405400.1;extra_copy_number=0
CM058253.1	Liftoff	CDS	18246913	18246959	.	+	.	ID=cds-NP_001405400.1;Parent=rna-NM_001418471.1;Dbxref=GeneID:67475,GenBank:NP_001405400.1,MGI:MGI:1914725;Name=NP_001405400.1;Note=isoform 1 precursor is encoded by transcript variant 1;gbkey=CDS;gene=Ero1b;product=ERO1-like protein beta isoform 1 precursor;protein_id=NP_001405400.1;extra_copy_number=0
CM058253.1	Liftoff	CDS	18249436	18249447	.	+	.	ID=cds-NP_001405400.1;Parent=rna-NM_001418471.1;Dbxref=GeneID:67475,GenBank:NP_001405400.1,MGI:MGI:1914725;Name=NP_001405400.1;Note=isoform 1 precursor is encoded by transcript variant 1;gbkey=CDS;gene=Ero1b;product=ERO1-like protein beta isoform 1 precursor;protein_id=NP_001405400.1;extra_copy_number=0
CM058253.1	Liftoff	CDS	18251627	18251653	.	+	.	ID=cds-NP_001405400.1;Parent=rna-NM_001418471.1;Dbxref=GeneID:67475,GenBank:NP_001405400.1,MGI:MGI:1914725;Name=NP_001405400.1;Note=isoform 1 precursor is encoded by transcript variant 1;gbkey=CDS;gene=Ero1b;product=ERO1-like protein beta isoform 1 precursor;protein_id=NP_001405400.1;extra_copy_number=0
CM058253.1	Liftoff	CDS	18255788	18255880	.	+	.	ID=cds-NP_001405400.1;Parent=rna-NM_001418471.1;Dbxref=GeneID:67475,GenBank:NP_001405400.1,MGI:MGI:1914725;Name=NP_001405400.1;Note=isoform 1 precursor is encoded by transcript variant 1;gbkey=CDS;gene=Ero1b;product=ERO1-like protein beta isoform 1 precursor;protein_id=NP_001405400.1;extra_copy_number=0
CM058253.1	Liftoff	CDS	18256014	18256260	.	+	.	ID=cds-NP_001405400.1;Parent=rna-NM_001418471.1;Dbxref=GeneID:67475,GenBank:NP_001405400.1,MGI:MGI:1914725;Name=NP_001405400.1;Note=isoform 1 precursor is encoded by transcript variant 1;gbkey=CDS;gene=Ero1b;product=ERO1-like protein beta isoform 1 precursor;protein_id=NP_001405400.1;extra_copy_number=0
CM058253.1	Liftoff	CDS	18257663	18257732	.	+	.	ID=cds-NP_001405400.1;Parent=rna-NM_001418471.1;Dbxref=GeneID:67475,GenBank:NP_001405400.1,MGI:MGI:1914725;Name=NP_001405400.1;Note=isoform 1 precursor is encoded by transcript variant 1;gbkey=CDS;gene=Ero1b;product=ERO1-like protein beta isoform 1 precursor;protein_id=NP_001405400.1;extra_copy_number=0
CM058253.1	Liftoff	CDS	18258238	18258324	.	+	.	ID=cds-NP_001405400.1;Parent=rna-NM_001418471.1;Dbxref=GeneID:67475,GenBank:NP_001405400.1,MGI:MGI:1914725;Name=NP_001405400.1;Note=isoform 1 precursor is encoded by transcript variant 1;gbkey=CDS;gene=Ero1b;product=ERO1-like protein beta isoform 1 precursor;protein_id=NP_001405400.1;extra_copy_number=0
CM058253.1	Liftoff	CDS	18260255	18260388	.	+	.	ID=cds-NP_001405400.1;Parent=rna-NM_001418471.1;Dbxref=GeneID:67475,GenBank:NP_001405400.1,MGI:MGI:1914725;Name=NP_001405400.1;Note=isoform 1 precursor is encoded by transcript variant 1;gbkey=CDS;gene=Ero1b;product=ERO1-like protein beta isoform 1 precursor;protein_id=NP_001405400.1;extra_copy_number=0
CM058253.1	Liftoff	CDS	18261622	18261760	.	+	.	ID=cds-NP_001405400.1;Parent=rna-NM_001418471.1;Dbxref=GeneID:67475,GenBank:NP_001405400.1,MGI:MGI:1914725;Name=NP_001405400.1;Note=isoform 1 precursor is encoded by transcript variant 1;gbkey=CDS;gene=Ero1b;product=ERO1-like protein beta isoform 1 precursor;protein_id=NP_001405400.1;extra_copy_number=0
CM058253.1	Liftoff	mRNA	18221836	18265455	.	+	.	ID=rna-NM_001418478.1;Parent=gene-Ero1b;Dbxref=GeneID:67475,GenBank:NM_001418478.1,MGI:MGI:1914725;Name=NM_001418478.1;gbkey=mRNA;gene=Ero1b;product=endoplasmic reticulum oxidoreductase 1 beta%2C transcript variant 3;transcript_id=NM_001418478.1;matches_ref_protein=True;valid_ORF=True;extra_copy_number=0
CM058253.1	Liftoff	exon	18221836	18222106	.	+	.	ID=exon-NM_001418478.1-1;Parent=rna-NM_001418478.1;Dbxref=GeneID:67475,GenBank:NM_001418478.1,MGI:MGI:1914725;gbkey=mRNA;gene=Ero1b;product=endoplasmic reticulum oxidoreductase 1 beta%2C transcript variant 3;transcript_id=NM_001418478.1;extra_copy_number=0
CM058253.1	Liftoff	exon	18230748	18230867	.	+	.	ID=exon-NM_001418478.1-2;Parent=rna-NM_001418478.1;Dbxref=GeneID:67475,GenBank:NM_001418478.1,MGI:MGI:1914725;gbkey=mRNA;gene=Ero1b;product=endoplasmic reticulum oxidoreductase 1 beta%2C transcript variant 3;transcript_id=NM_001418478.1;extra_copy_number=0
CM058253.1	Liftoff	exon	18235104	18235187	.	+	.	ID=exon-NM_001418478.1-3;Parent=rna-NM_001418478.1;Dbxref=GeneID:67475,GenBank:NM_001418478.1,MGI:MGI:1914725;gbkey=mRNA;gene=Ero1b;product=endoplasmic reticulum oxidoreductase 1 beta%2C transcript variant 3;transcript_id=NM_001418478.1;extra_copy_number=0
CM058253.1	Liftoff	exon	18236302	18236343	.	+	.	ID=exon-NM_001418478.1-4;Parent=rna-NM_001418478.1;Dbxref=GeneID:67475,GenBank:NM_001418478.1,MGI:MGI:1914725;gbkey=mRNA;gene=Ero1b;product=endoplasmic reticulum oxidoreductase 1 beta%2C transcript variant 3;transcript_id=NM_001418478.1;extra_copy_number=0
CM058253.1	Liftoff	exon	18237597	18237679	.	+	.	ID=exon-NM_001418478.1-5;Parent=rna-NM_001418478.1;Dbxref=GeneID:67475,GenBank:NM_001418478.1,MGI:MGI:1914725;gbkey=mRNA;gene=Ero1b;product=endoplasmic reticulum oxidoreductase 1 beta%2C transcript variant 3;transcript_id=NM_001418478.1;extra_copy_number=0
CM058253.1	Liftoff	exon	18239465	18239538	.	+	.	ID=exon-NM_001418478.1-6;Parent=rna-NM_001418478.1;Dbxref=GeneID:67475,GenBank:NM_001418478.1,MGI:MGI:1914725;gbkey=mRNA;gene=Ero1b;product=endoplasmic reticulum oxidoreductase 1 beta%2C transcript variant 3;transcript_id=NM_001418478.1;extra_copy_number=0
CM058253.1	Liftoff	exon	18246689	18246809	.	+	.	ID=exon-NM_001418478.1-7;Parent=rna-NM_001418478.1;Dbxref=GeneID:67475,GenBank:NM_001418478.1,MGI:MGI:1914725;gbkey=mRNA;gene=Ero1b;product=endoplasmic reticulum oxidoreductase 1 beta%2C transcript variant 3;transcript_id=NM_001418478.1;extra_copy_number=0
CM058253.1	Liftoff	exon	18246913	18246959	.	+	.	ID=exon-NM_001418478.1-8;Parent=rna-NM_001418478.1;Dbxref=GeneID:67475,GenBank:NM_001418478.1,MGI:MGI:1914725;gbkey=mRNA;gene=Ero1b;product=endoplasmic reticulum oxidoreductase 1 beta%2C transcript variant 3;transcript_id=NM_001418478.1;extra_copy_number=0
CM058253.1	Liftoff	exon	18251627	18251653	.	+	.	ID=exon-NM_001418478.1-9;Parent=rna-NM_001418478.1;Dbxref=GeneID:67475,GenBank:NM_001418478.1,MGI:MGI:1914725;gbkey=mRNA;gene=Ero1b;product=endoplasmic reticulum oxidoreductase 1 beta%2C transcript variant 3;transcript_id=NM_001418478.1;extra_copy_number=0
CM058253.1	Liftoff	exon	18255788	18255880	.	+	.	ID=exon-NM_001418478.1-10;Parent=rna-NM_001418478.1;Dbxref=GeneID:67475,GenBank:NM_001418478.1,MGI:MGI:1914725;gbkey=mRNA;gene=Ero1b;product=endoplasmic reticulum oxidoreductase 1 beta%2C transcript variant 3;transcript_id=NM_001418478.1;extra_copy_number=0
CM058253.1	Liftoff	exon	18256014	18256260	.	+	.	ID=exon-NM_001418478.1-11;Parent=rna-NM_001418478.1;Dbxref=GeneID:67475,GenBank:NM_001418478.1,MGI:MGI:1914725;gbkey=mRNA;gene=Ero1b;product=endoplasmic reticulum oxidoreductase 1 beta%2C transcript variant 3;transcript_id=NM_001418478.1;extra_copy_number=0
CM058253.1	Liftoff	exon	18257663	18257732	.	+	.	ID=exon-NM_001418478.1-12;Parent=rna-NM_001418478.1;Dbxref=GeneID:67475,GenBank:NM_001418478.1,MGI:MGI:1914725;gbkey=mRNA;gene=Ero1b;product=endoplasmic reticulum oxidoreductase 1 beta%2C transcript variant 3;transcript_id=NM_001418478.1;extra_copy_number=0
CM058253.1	Liftoff	exon	18258238	18258324	.	+	.	ID=exon-NM_001418478.1-13;Parent=rna-NM_001418478.1;Dbxref=GeneID:67475,GenBank:NM_001418478.1,MGI:MGI:1914725;gbkey=mRNA;gene=Ero1b;product=endoplasmic reticulum oxidoreductase 1 beta%2C transcript variant 3;transcript_id=NM_001418478.1;extra_copy_number=0
CM058253.1	Liftoff	exon	18260255	18260388	.	+	.	ID=exon-NM_001418478.1-14;Parent=rna-NM_001418478.1;Dbxref=GeneID:67475,GenBank:NM_001418478.1,MGI:MGI:1914725;gbkey=mRNA;gene=Ero1b;product=endoplasmic reticulum oxidoreductase 1 beta%2C transcript variant 3;transcript_id=NM_001418478.1;extra_copy_number=0
CM058253.1	Liftoff	exon	18262754	18262810	.	+	.	ID=exon-NM_001418478.1-15;Parent=rna-NM_001418478.1;Dbxref=GeneID:67475,GenBank:NM_001418478.1,MGI:MGI:1914725;gbkey=mRNA;gene=Ero1b;product=endoplasmic reticulum oxidoreductase 1 beta%2C transcript variant 3;transcript_id=NM_001418478.1;extra_copy_number=0
CM058253.1	Liftoff	exon	18265165	18265455	.	+	.	ID=exon-NM_001418478.1-16;Parent=rna-NM_001418478.1;Dbxref=GeneID:67475,GenBank:NM_001418478.1,MGI:MGI:1914725;gbkey=mRNA;gene=Ero1b;product=endoplasmic reticulum oxidoreductase 1 beta%2C transcript variant 3;transcript_id=NM_001418478.1;extra_copy_number=0
CM058253.1	Liftoff	CDS	18222005	18222106	.	+	.	ID=cds-NP_001405407.1;Parent=rna-NM_001418478.1;Dbxref=GeneID:67475,GenBank:NP_001405407.1,MGI:MGI:1914725;Name=NP_001405407.1;Note=isoform 3 precursor is encoded by transcript variant 3;gbkey=CDS;gene=Ero1b;product=ERO1-like protein beta isoform 3 precursor;protein_id=NP_001405407.1;extra_copy_number=0
CM058253.1	Liftoff	CDS	18230748	18230867	.	+	.	ID=cds-NP_001405407.1;Parent=rna-NM_001418478.1;Dbxref=GeneID:67475,GenBank:NP_001405407.1,MGI:MGI:1914725;Name=NP_001405407.1;Note=isoform 3 precursor is encoded by transcript variant 3;gbkey=CDS;gene=Ero1b;product=ERO1-like protein beta isoform 3 precursor;protein_id=NP_001405407.1;extra_copy_number=0
CM058253.1	Liftoff	CDS	18235104	18235187	.	+	.	ID=cds-NP_001405407.1;Parent=rna-NM_001418478.1;Dbxref=GeneID:67475,GenBank:NP_001405407.1,MGI:MGI:1914725;Name=NP_001405407.1;Note=isoform 3 precursor is encoded by transcript variant 3;gbkey=CDS;gene=Ero1b;product=ERO1-like protein beta isoform 3 precursor;protein_id=NP_001405407.1;extra_copy_number=0
CM058253.1	Liftoff	CDS	18236302	18236343	.	+	.	ID=cds-NP_001405407.1;Parent=rna-NM_001418478.1;Dbxref=GeneID:67475,GenBank:NP_001405407.1,MGI:MGI:1914725;Name=NP_001405407.1;Note=isoform 3 precursor is encoded by transcript variant 3;gbkey=CDS;gene=Ero1b;product=ERO1-like protein beta isoform 3 precursor;protein_id=NP_001405407.1;extra_copy_number=0
CM058253.1	Liftoff	CDS	18237597	18237679	.	+	.	ID=cds-NP_001405407.1;Parent=rna-NM_001418478.1;Dbxref=GeneID:67475,GenBank:NP_001405407.1,MGI:MGI:1914725;Name=NP_001405407.1;Note=isoform 3 precursor is encoded by transcript variant 3;gbkey=CDS;gene=Ero1b;product=ERO1-like protein beta isoform 3 precursor;protein_id=NP_001405407.1;extra_copy_number=0
CM058253.1	Liftoff	CDS	18239465	18239538	.	+	.	ID=cds-NP_001405407.1;Parent=rna-NM_001418478.1;Dbxref=GeneID:67475,GenBank:NP_001405407.1,MGI:MGI:1914725;Name=NP_001405407.1;Note=isoform 3 precursor is encoded by transcript variant 3;gbkey=CDS;gene=Ero1b;product=ERO1-like protein beta isoform 3 precursor;protein_id=NP_001405407.1;extra_copy_number=0
CM058253.1	Liftoff	CDS	18246689	18246809	.	+	.	ID=cds-NP_001405407.1;Parent=rna-NM_001418478.1;Dbxref=GeneID:67475,GenBank:NP_001405407.1,MGI:MGI:1914725;Name=NP_001405407.1;Note=isoform 3 precursor is encoded by transcript variant 3;gbkey=CDS;gene=Ero1b;product=ERO1-like protein beta isoform 3 precursor;protein_id=NP_001405407.1;extra_copy_number=0
CM058253.1	Liftoff	CDS	18246913	18246959	.	+	.	ID=cds-NP_001405407.1;Parent=rna-NM_001418478.1;Dbxref=GeneID:67475,GenBank:NP_001405407.1,MGI:MGI:1914725;Name=NP_001405407.1;Note=isoform 3 precursor is encoded by transcript variant 3;gbkey=CDS;gene=Ero1b;product=ERO1-like protein beta isoform 3 precursor;protein_id=NP_001405407.1;extra_copy_number=0
CM058253.1	Liftoff	CDS	18251627	18251653	.	+	.	ID=cds-NP_001405407.1;Parent=rna-NM_001418478.1;Dbxref=GeneID:67475,GenBank:NP_001405407.1,MGI:MGI:1914725;Name=NP_001405407.1;Note=isoform 3 precursor is encoded by transcript variant 3;gbkey=CDS;gene=Ero1b;product=ERO1-like protein beta isoform 3 precursor;protein_id=NP_001405407.1;extra_copy_number=0
CM058253.1	Liftoff	CDS	18255788	18255880	.	+	.	ID=cds-NP_001405407.1;Parent=rna-NM_001418478.1;Dbxref=GeneID:67475,GenBank:NP_001405407.1,MGI:MGI:1914725;Name=NP_001405407.1;Note=isoform 3 precursor is encoded by transcript variant 3;gbkey=CDS;gene=Ero1b;product=ERO1-like protein beta isoform 3 precursor;protein_id=NP_001405407.1;extra_copy_number=0
CM058253.1	Liftoff	CDS	18256014	18256260	.	+	.	ID=cds-NP_001405407.1;Parent=rna-NM_001418478.1;Dbxref=GeneID:67475,GenBank:NP_001405407.1,MGI:MGI:1914725;Name=NP_001405407.1;Note=isoform 3 precursor is encoded by transcript variant 3;gbkey=CDS;gene=Ero1b;product=ERO1-like protein beta isoform 3 precursor;protein_id=NP_001405407.1;extra_copy_number=0
CM058253.1	Liftoff	CDS	18257663	18257732	.	+	.	ID=cds-NP_001405407.1;Parent=rna-NM_001418478.1;Dbxref=GeneID:67475,GenBank:NP_001405407.1,MGI:MGI:1914725;Name=NP_001405407.1;Note=isoform 3 precursor is encoded by transcript variant 3;gbkey=CDS;gene=Ero1b;product=ERO1-like protein beta isoform 3 precursor;protein_id=NP_001405407.1;extra_copy_number=0
CM058253.1	Liftoff	CDS	18258238	18258324	.	+	.	ID=cds-NP_001405407.1;Parent=rna-NM_001418478.1;Dbxref=GeneID:67475,GenBank:NP_001405407.1,MGI:MGI:1914725;Name=NP_001405407.1;Note=isoform 3 precursor is encoded by transcript variant 3;gbkey=CDS;gene=Ero1b;product=ERO1-like protein beta isoform 3 precursor;protein_id=NP_001405407.1;extra_copy_number=0
CM058253.1	Liftoff	CDS	18260255	18260388	.	+	.	ID=cds-NP_001405407.1;Parent=rna-NM_001418478.1;Dbxref=GeneID:67475,GenBank:NP_001405407.1,MGI:MGI:1914725;Name=NP_001405407.1;Note=isoform 3 precursor is encoded by transcript variant 3;gbkey=CDS;gene=Ero1b;product=ERO1-like protein beta isoform 3 precursor;protein_id=NP_001405407.1;extra_copy_number=0
CM058253.1	Liftoff	CDS	18262754	18262810	.	+	.	ID=cds-NP_001405407.1;Parent=rna-NM_001418478.1;Dbxref=GeneID:67475,GenBank:NP_001405407.1,MGI:MGI:1914725;Name=NP_001405407.1;Note=isoform 3 precursor is encoded by transcript variant 3;gbkey=CDS;gene=Ero1b;product=ERO1-like protein beta isoform 3 precursor;protein_id=NP_001405407.1;extra_copy_number=0
CM058253.1	Liftoff	CDS	18265165	18265180	.	+	.	ID=cds-NP_001405407.1;Parent=rna-NM_001418478.1;Dbxref=GeneID:67475,GenBank:NP_001405407.1,MGI:MGI:1914725;Name=NP_001405407.1;Note=isoform 3 precursor is encoded by transcript variant 3;gbkey=CDS;gene=Ero1b;product=ERO1-like protein beta isoform 3 precursor;protein_id=NP_001405407.1;extra_copy_number=0
CM058253.1	Liftoff	mRNA	18221836	18265455	.	+	.	ID=rna-NM_001418479.1;Parent=gene-Ero1b;Dbxref=GeneID:67475,GenBank:NM_001418479.1,MGI:MGI:1914725;Name=NM_001418479.1;gbkey=mRNA;gene=Ero1b;product=endoplasmic reticulum oxidoreductase 1 beta%2C transcript variant 4;transcript_id=NM_001418479.1;matches_ref_protein=True;valid_ORF=True;extra_copy_number=0
CM058253.1	Liftoff	exon	18221836	18222106	.	+	.	ID=exon-NM_001418479.1-1;Parent=rna-NM_001418479.1;Dbxref=GeneID:67475,GenBank:NM_001418479.1,MGI:MGI:1914725;gbkey=mRNA;gene=Ero1b;product=endoplasmic reticulum oxidoreductase 1 beta%2C transcript variant 4;transcript_id=NM_001418479.1;extra_copy_number=0
CM058253.1	Liftoff	exon	18230748	18230867	.	+	.	ID=exon-NM_001418479.1-2;Parent=rna-NM_001418479.1;Dbxref=GeneID:67475,GenBank:NM_001418479.1,MGI:MGI:1914725;gbkey=mRNA;gene=Ero1b;product=endoplasmic reticulum oxidoreductase 1 beta%2C transcript variant 4;transcript_id=NM_001418479.1;extra_copy_number=0
CM058253.1	Liftoff	exon	18235104	18235187	.	+	.	ID=exon-NM_001418479.1-3;Parent=rna-NM_001418479.1;Dbxref=GeneID:67475,GenBank:NM_001418479.1,MGI:MGI:1914725;gbkey=mRNA;gene=Ero1b;product=endoplasmic reticulum oxidoreductase 1 beta%2C transcript variant 4;transcript_id=NM_001418479.1;extra_copy_number=0
CM058253.1	Liftoff	exon	18236302	18236343	.	+	.	ID=exon-NM_001418479.1-4;Parent=rna-NM_001418479.1;Dbxref=GeneID:67475,GenBank:NM_001418479.1,MGI:MGI:1914725;gbkey=mRNA;gene=Ero1b;product=endoplasmic reticulum oxidoreductase 1 beta%2C transcript variant 4;transcript_id=NM_001418479.1;extra_copy_number=0
CM058253.1	Liftoff	exon	18237597	18237679	.	+	.	ID=exon-NM_001418479.1-5;Parent=rna-NM_001418479.1;Dbxref=GeneID:67475,GenBank:NM_001418479.1,MGI:MGI:1914725;gbkey=mRNA;gene=Ero1b;product=endoplasmic reticulum oxidoreductase 1 beta%2C transcript variant 4;transcript_id=NM_001418479.1;extra_copy_number=0
CM058253.1	Liftoff	exon	18239465	18239538	.	+	.	ID=exon-NM_001418479.1-6;Parent=rna-NM_001418479.1;Dbxref=GeneID:67475,GenBank:NM_001418479.1,MGI:MGI:1914725;gbkey=mRNA;gene=Ero1b;product=endoplasmic reticulum oxidoreductase 1 beta%2C transcript variant 4;transcript_id=NM_001418479.1;extra_copy_number=0
CM058253.1	Liftoff	exon	18246689	18246809	.	+	.	ID=exon-NM_001418479.1-7;Parent=rna-NM_001418479.1;Dbxref=GeneID:67475,GenBank:NM_001418479.1,MGI:MGI:1914725;gbkey=mRNA;gene=Ero1b;product=endoplasmic reticulum oxidoreductase 1 beta%2C transcript variant 4;transcript_id=NM_001418479.1;extra_copy_number=0
CM058253.1	Liftoff	exon	18246913	18246959	.	+	.	ID=exon-NM_001418479.1-8;Parent=rna-NM_001418479.1;Dbxref=GeneID:67475,GenBank:NM_001418479.1,MGI:MGI:1914725;gbkey=mRNA;gene=Ero1b;product=endoplasmic reticulum oxidoreductase 1 beta%2C transcript variant 4;transcript_id=NM_001418479.1;extra_copy_number=0
CM058253.1	Liftoff	exon	18251627	18251653	.	+	.	ID=exon-NM_001418479.1-9;Parent=rna-NM_001418479.1;Dbxref=GeneID:67475,GenBank:NM_001418479.1,MGI:MGI:1914725;gbkey=mRNA;gene=Ero1b;product=endoplasmic reticulum oxidoreductase 1 beta%2C transcript variant 4;transcript_id=NM_001418479.1;extra_copy_number=0
CM058253.1	Liftoff	exon	18255788	18255880	.	+	.	ID=exon-NM_001418479.1-10;Parent=rna-NM_001418479.1;Dbxref=GeneID:67475,GenBank:NM_001418479.1,MGI:MGI:1914725;gbkey=mRNA;gene=Ero1b;product=endoplasmic reticulum oxidoreductase 1 beta%2C transcript variant 4;transcript_id=NM_001418479.1;extra_copy_number=0
CM058253.1	Liftoff	exon	18256014	18256260	.	+	.	ID=exon-NM_001418479.1-11;Parent=rna-NM_001418479.1;Dbxref=GeneID:67475,GenBank:NM_001418479.1,MGI:MGI:1914725;gbkey=mRNA;gene=Ero1b;product=endoplasmic reticulum oxidoreductase 1 beta%2C transcript variant 4;transcript_id=NM_001418479.1;extra_copy_number=0
CM058253.1	Liftoff	exon	18257663	18257732	.	+	.	ID=exon-NM_001418479.1-12;Parent=rna-NM_001418479.1;Dbxref=GeneID:67475,GenBank:NM_001418479.1,MGI:MGI:1914725;gbkey=mRNA;gene=Ero1b;product=endoplasmic reticulum oxidoreductase 1 beta%2C transcript variant 4;transcript_id=NM_001418479.1;extra_copy_number=0
CM058253.1	Liftoff	exon	18258238	18258324	.	+	.	ID=exon-NM_001418479.1-13;Parent=rna-NM_001418479.1;Dbxref=GeneID:67475,GenBank:NM_001418479.1,MGI:MGI:1914725;gbkey=mRNA;gene=Ero1b;product=endoplasmic reticulum oxidoreductase 1 beta%2C transcript variant 4;transcript_id=NM_001418479.1;extra_copy_number=0
CM058253.1	Liftoff	exon	18260255	18260388	.	+	.	ID=exon-NM_001418479.1-14;Parent=rna-NM_001418479.1;Dbxref=GeneID:67475,GenBank:NM_001418479.1,MGI:MGI:1914725;gbkey=mRNA;gene=Ero1b;product=endoplasmic reticulum oxidoreductase 1 beta%2C transcript variant 4;transcript_id=NM_001418479.1;extra_copy_number=0
CM058253.1	Liftoff	exon	18262754	18265455	.	+	.	ID=exon-NM_001418479.1-15;Parent=rna-NM_001418479.1;Dbxref=GeneID:67475,GenBank:NM_001418479.1,MGI:MGI:1914725;gbkey=mRNA;gene=Ero1b;product=endoplasmic reticulum oxidoreductase 1 beta%2C transcript variant 4;transcript_id=NM_001418479.1;extra_copy_number=0
CM058253.1	Liftoff	CDS	18222005	18222106	.	+	.	ID=cds-NP_001405408.1;Parent=rna-NM_001418479.1;Dbxref=GeneID:67475,GenBank:NP_001405408.1,MGI:MGI:1914725;Name=NP_001405408.1;Note=isoform 4 precursor is encoded by transcript variant 4;gbkey=CDS;gene=Ero1b;product=ERO1-like protein beta isoform 4 precursor;protein_id=NP_001405408.1;extra_copy_number=0
CM058253.1	Liftoff	CDS	18230748	18230867	.	+	.	ID=cds-NP_001405408.1;Parent=rna-NM_001418479.1;Dbxref=GeneID:67475,GenBank:NP_001405408.1,MGI:MGI:1914725;Name=NP_001405408.1;Note=isoform 4 precursor is encoded by transcript variant 4;gbkey=CDS;gene=Ero1b;product=ERO1-like protein beta isoform 4 precursor;protein_id=NP_001405408.1;extra_copy_number=0
CM058253.1	Liftoff	CDS	18235104	18235187	.	+	.	ID=cds-NP_001405408.1;Parent=rna-NM_001418479.1;Dbxref=GeneID:67475,GenBank:NP_001405408.1,MGI:MGI:1914725;Name=NP_001405408.1;Note=isoform 4 precursor is encoded by transcript variant 4;gbkey=CDS;gene=Ero1b;product=ERO1-like protein beta isoform 4 precursor;protein_id=NP_001405408.1;extra_copy_number=0
CM058253.1	Liftoff	CDS	18236302	18236343	.	+	.	ID=cds-NP_001405408.1;Parent=rna-NM_001418479.1;Dbxref=GeneID:67475,GenBank:NP_001405408.1,MGI:MGI:1914725;Name=NP_001405408.1;Note=isoform 4 precursor is encoded by transcript variant 4;gbkey=CDS;gene=Ero1b;product=ERO1-like protein beta isoform 4 precursor;protein_id=NP_001405408.1;extra_copy_number=0
CM058253.1	Liftoff	CDS	18237597	18237679	.	+	.	ID=cds-NP_001405408.1;Parent=rna-NM_001418479.1;Dbxref=GeneID:67475,GenBank:NP_001405408.1,MGI:MGI:1914725;Name=NP_001405408.1;Note=isoform 4 precursor is encoded by transcript variant 4;gbkey=CDS;gene=Ero1b;product=ERO1-like protein beta isoform 4 precursor;protein_id=NP_001405408.1;extra_copy_number=0
CM058253.1	Liftoff	CDS	18239465	18239538	.	+	.	ID=cds-NP_001405408.1;Parent=rna-NM_001418479.1;Dbxref=GeneID:67475,GenBank:NP_001405408.1,MGI:MGI:1914725;Name=NP_001405408.1;Note=isoform 4 precursor is encoded by transcript variant 4;gbkey=CDS;gene=Ero1b;product=ERO1-like protein beta isoform 4 precursor;protein_id=NP_001405408.1;extra_copy_number=0
CM058253.1	Liftoff	CDS	18246689	18246809	.	+	.	ID=cds-NP_001405408.1;Parent=rna-NM_001418479.1;Dbxref=GeneID:67475,GenBank:NP_001405408.1,MGI:MGI:1914725;Name=NP_001405408.1;Note=isoform 4 precursor is encoded by transcript variant 4;gbkey=CDS;gene=Ero1b;product=ERO1-like protein beta isoform 4 precursor;protein_id=NP_001405408.1;extra_copy_number=0
CM058253.1	Liftoff	CDS	18246913	18246959	.	+	.	ID=cds-NP_001405408.1;Parent=rna-NM_001418479.1;Dbxref=GeneID:67475,GenBank:NP_001405408.1,MGI:MGI:1914725;Name=NP_001405408.1;Note=isoform 4 precursor is encoded by transcript variant 4;gbkey=CDS;gene=Ero1b;product=ERO1-like protein beta isoform 4 precursor;protein_id=NP_001405408.1;extra_copy_number=0
CM058253.1	Liftoff	CDS	18251627	18251653	.	+	.	ID=cds-NP_001405408.1;Parent=rna-NM_001418479.1;Dbxref=GeneID:67475,GenBank:NP_001405408.1,MGI:MGI:1914725;Name=NP_001405408.1;Note=isoform 4 precursor is encoded by transcript variant 4;gbkey=CDS;gene=Ero1b;product=ERO1-like protein beta isoform 4 precursor;protein_id=NP_001405408.1;extra_copy_number=0
CM058253.1	Liftoff	CDS	18255788	18255880	.	+	.	ID=cds-NP_001405408.1;Parent=rna-NM_001418479.1;Dbxref=GeneID:67475,GenBank:NP_001405408.1,MGI:MGI:1914725;Name=NP_001405408.1;Note=isoform 4 precursor is encoded by transcript variant 4;gbkey=CDS;gene=Ero1b;product=ERO1-like protein beta isoform 4 precursor;protein_id=NP_001405408.1;extra_copy_number=0
CM058253.1	Liftoff	CDS	18256014	18256260	.	+	.	ID=cds-NP_001405408.1;Parent=rna-NM_001418479.1;Dbxref=GeneID:67475,GenBank:NP_001405408.1,MGI:MGI:1914725;Name=NP_001405408.1;Note=isoform 4 precursor is encoded by transcript variant 4;gbkey=CDS;gene=Ero1b;product=ERO1-like protein beta isoform 4 precursor;protein_id=NP_001405408.1;extra_copy_number=0
CM058253.1	Liftoff	CDS	18257663	18257732	.	+	.	ID=cds-NP_001405408.1;Parent=rna-NM_001418479.1;Dbxref=GeneID:67475,GenBank:NP_001405408.1,MGI:MGI:1914725;Name=NP_001405408.1;Note=isoform 4 precursor is encoded by transcript variant 4;gbkey=CDS;gene=Ero1b;product=ERO1-like protein beta isoform 4 precursor;protein_id=NP_001405408.1;extra_copy_number=0
CM058253.1	Liftoff	CDS	18258238	18258324	.	+	.	ID=cds-NP_001405408.1;Parent=rna-NM_001418479.1;Dbxref=GeneID:67475,GenBank:NP_001405408.1,MGI:MGI:1914725;Name=NP_001405408.1;Note=isoform 4 precursor is encoded by transcript variant 4;gbkey=CDS;gene=Ero1b;product=ERO1-like protein beta isoform 4 precursor;protein_id=NP_001405408.1;extra_copy_number=0
CM058253.1	Liftoff	CDS	18260255	18260388	.	+	.	ID=cds-NP_001405408.1;Parent=rna-NM_001418479.1;Dbxref=GeneID:67475,GenBank:NP_001405408.1,MGI:MGI:1914725;Name=NP_001405408.1;Note=isoform 4 precursor is encoded by transcript variant 4;gbkey=CDS;gene=Ero1b;product=ERO1-like protein beta isoform 4 precursor;protein_id=NP_001405408.1;extra_copy_number=0
CM058253.1	Liftoff	CDS	18262754	18262814	.	+	.	ID=cds-NP_001405408.1;Parent=rna-NM_001418479.1;Dbxref=GeneID:67475,GenBank:NP_001405408.1,MGI:MGI:1914725;Name=NP_001405408.1;Note=isoform 4 precursor is encoded by transcript variant 4;gbkey=CDS;gene=Ero1b;product=ERO1-like protein beta isoform 4 precursor;protein_id=NP_001405408.1;extra_copy_number=0
CM058253.1	Liftoff	mRNA	18221836	18249524	.	+	.	ID=rna-NM_001418481.1;Parent=gene-Ero1b;Dbxref=GeneID:67475,GenBank:NM_001418481.1,MGI:MGI:1914725;Name=NM_001418481.1;gbkey=mRNA;gene=Ero1b;product=endoplasmic reticulum oxidoreductase 1 beta%2C transcript variant 5;transcript_id=NM_001418481.1;matches_ref_protein=True;valid_ORF=True;extra_copy_number=0
CM058253.1	Liftoff	exon	18221836	18222106	.	+	.	ID=exon-NM_001418481.1-1;Parent=rna-NM_001418481.1;Dbxref=GeneID:67475,GenBank:NM_001418481.1,MGI:MGI:1914725;gbkey=mRNA;gene=Ero1b;product=endoplasmic reticulum oxidoreductase 1 beta%2C transcript variant 5;transcript_id=NM_001418481.1;extra_copy_number=0
CM058253.1	Liftoff	exon	18230748	18230867	.	+	.	ID=exon-NM_001418481.1-2;Parent=rna-NM_001418481.1;Dbxref=GeneID:67475,GenBank:NM_001418481.1,MGI:MGI:1914725;gbkey=mRNA;gene=Ero1b;product=endoplasmic reticulum oxidoreductase 1 beta%2C transcript variant 5;transcript_id=NM_001418481.1;extra_copy_number=0
CM058253.1	Liftoff	exon	18235104	18235187	.	+	.	ID=exon-NM_001418481.1-3;Parent=rna-NM_001418481.1;Dbxref=GeneID:67475,GenBank:NM_001418481.1,MGI:MGI:1914725;gbkey=mRNA;gene=Ero1b;product=endoplasmic reticulum oxidoreductase 1 beta%2C transcript variant 5;transcript_id=NM_001418481.1;extra_copy_number=0
CM058253.1	Liftoff	exon	18236302	18236343	.	+	.	ID=exon-NM_001418481.1-4;Parent=rna-NM_001418481.1;Dbxref=GeneID:67475,GenBank:NM_001418481.1,MGI:MGI:1914725;gbkey=mRNA;gene=Ero1b;product=endoplasmic reticulum oxidoreductase 1 beta%2C transcript variant 5;transcript_id=NM_001418481.1;extra_copy_number=0
CM058253.1	Liftoff	exon	18237597	18237679	.	+	.	ID=exon-NM_001418481.1-5;Parent=rna-NM_001418481.1;Dbxref=GeneID:67475,GenBank:NM_001418481.1,MGI:MGI:1914725;gbkey=mRNA;gene=Ero1b;product=endoplasmic reticulum oxidoreductase 1 beta%2C transcript variant 5;transcript_id=NM_001418481.1;extra_copy_number=0
CM058253.1	Liftoff	exon	18239465	18239538	.	+	.	ID=exon-NM_001418481.1-6;Parent=rna-NM_001418481.1;Dbxref=GeneID:67475,GenBank:NM_001418481.1,MGI:MGI:1914725;gbkey=mRNA;gene=Ero1b;product=endoplasmic reticulum oxidoreductase 1 beta%2C transcript variant 5;transcript_id=NM_001418481.1;extra_copy_number=0
CM058253.1	Liftoff	exon	18246689	18246809	.	+	.	ID=exon-NM_001418481.1-7;Parent=rna-NM_001418481.1;Dbxref=GeneID:67475,GenBank:NM_001418481.1,MGI:MGI:1914725;gbkey=mRNA;gene=Ero1b;product=endoplasmic reticulum oxidoreductase 1 beta%2C transcript variant 5;transcript_id=NM_001418481.1;extra_copy_number=0
CM058253.1	Liftoff	exon	18246913	18246959	.	+	.	ID=exon-NM_001418481.1-8;Parent=rna-NM_001418481.1;Dbxref=GeneID:67475,GenBank:NM_001418481.1,MGI:MGI:1914725;gbkey=mRNA;gene=Ero1b;product=endoplasmic reticulum oxidoreductase 1 beta%2C transcript variant 5;transcript_id=NM_001418481.1;extra_copy_number=0
CM058253.1	Liftoff	exon	18249436	18249524	.	+	.	ID=exon-NM_001418481.1-9;Parent=rna-NM_001418481.1;Dbxref=GeneID:67475,GenBank:NM_001418481.1,MGI:MGI:1914725;gbkey=mRNA;gene=Ero1b;product=endoplasmic reticulum oxidoreductase 1 beta%2C transcript variant 5;transcript_id=NM_001418481.1;extra_copy_number=0
CM058253.1	Liftoff	CDS	18222005	18222106	.	+	.	ID=cds-NP_001405410.1;Parent=rna-NM_001418481.1;Dbxref=GeneID:67475,GenBank:NP_001405410.1,MGI:MGI:1914725;Name=NP_001405410.1;Note=isoform 5 precursor is encoded by transcript variant 5;gbkey=CDS;gene=Ero1b;product=ERO1-like protein beta isoform 5 precursor;protein_id=NP_001405410.1;extra_copy_number=0
CM058253.1	Liftoff	CDS	18230748	18230867	.	+	.	ID=cds-NP_001405410.1;Parent=rna-NM_001418481.1;Dbxref=GeneID:67475,GenBank:NP_001405410.1,MGI:MGI:1914725;Name=NP_001405410.1;Note=isoform 5 precursor is encoded by transcript variant 5;gbkey=CDS;gene=Ero1b;product=ERO1-like protein beta isoform 5 precursor;protein_id=NP_001405410.1;extra_copy_number=0
CM058253.1	Liftoff	CDS	18235104	18235187	.	+	.	ID=cds-NP_001405410.1;Parent=rna-NM_001418481.1;Dbxref=GeneID:67475,GenBank:NP_001405410.1,MGI:MGI:1914725;Name=NP_001405410.1;Note=isoform 5 precursor is encoded by transcript variant 5;gbkey=CDS;gene=Ero1b;product=ERO1-like protein beta isoform 5 precursor;protein_id=NP_001405410.1;extra_copy_number=0
CM058253.1	Liftoff	CDS	18236302	18236343	.	+	.	ID=cds-NP_001405410.1;Parent=rna-NM_001418481.1;Dbxref=GeneID:67475,GenBank:NP_001405410.1,MGI:MGI:1914725;Name=NP_001405410.1;Note=isoform 5 precursor is encoded by transcript variant 5;gbkey=CDS;gene=Ero1b;product=ERO1-like protein beta isoform 5 precursor;protein_id=NP_001405410.1;extra_copy_number=0
CM058253.1	Liftoff	CDS	18237597	18237679	.	+	.	ID=cds-NP_001405410.1;Parent=rna-NM_001418481.1;Dbxref=GeneID:67475,GenBank:NP_001405410.1,MGI:MGI:1914725;Name=NP_001405410.1;Note=isoform 5 precursor is encoded by transcript variant 5;gbkey=CDS;gene=Ero1b;product=ERO1-like protein beta isoform 5 precursor;protein_id=NP_001405410.1;extra_copy_number=0
CM058253.1	Liftoff	CDS	18239465	18239538	.	+	.	ID=cds-NP_001405410.1;Parent=rna-NM_001418481.1;Dbxref=GeneID:67475,GenBank:NP_001405410.1,MGI:MGI:1914725;Name=NP_001405410.1;Note=isoform 5 precursor is encoded by transcript variant 5;gbkey=CDS;gene=Ero1b;product=ERO1-like protein beta isoform 5 precursor;protein_id=NP_001405410.1;extra_copy_number=0
CM058253.1	Liftoff	CDS	18246689	18246809	.	+	.	ID=cds-NP_001405410.1;Parent=rna-NM_001418481.1;Dbxref=GeneID:67475,GenBank:NP_001405410.1,MGI:MGI:1914725;Name=NP_001405410.1;Note=isoform 5 precursor is encoded by transcript variant 5;gbkey=CDS;gene=Ero1b;product=ERO1-like protein beta isoform 5 precursor;protein_id=NP_001405410.1;extra_copy_number=0
CM058253.1	Liftoff	CDS	18246913	18246959	.	+	.	ID=cds-NP_001405410.1;Parent=rna-NM_001418481.1;Dbxref=GeneID:67475,GenBank:NP_001405410.1,MGI:MGI:1914725;Name=NP_001405410.1;Note=isoform 5 precursor is encoded by transcript variant 5;gbkey=CDS;gene=Ero1b;product=ERO1-like protein beta isoform 5 precursor;protein_id=NP_001405410.1;extra_copy_number=0
CM058253.1	Liftoff	CDS	18249436	18249476	.	+	.	ID=cds-NP_001405410.1;Parent=rna-NM_001418481.1;Dbxref=GeneID:67475,GenBank:NP_001405410.1,MGI:MGI:1914725;Name=NP_001405410.1;Note=isoform 5 precursor is encoded by transcript variant 5;gbkey=CDS;gene=Ero1b;product=ERO1-like protein beta isoform 5 precursor;protein_id=NP_001405410.1;extra_copy_number=0
CM058253.1	Liftoff	mRNA	18221836	18265455	.	+	.	ID=rna-NM_026184.3;Parent=gene-Ero1b;Dbxref=GeneID:67475,GenBank:NM_026184.3,MGI:MGI:1914725;Name=NM_026184.3;gbkey=mRNA;gene=Ero1b;product=endoplasmic reticulum oxidoreductase 1 beta%2C transcript variant 2;tag=RefSeq Select;transcript_id=NM_026184.3;matches_ref_protein=True;valid_ORF=True;extra_copy_number=0
CM058253.1	Liftoff	exon	18221836	18222106	.	+	.	ID=exon-NM_026184.3-1;Parent=rna-NM_026184.3;Dbxref=GeneID:67475,GenBank:NM_026184.3,MGI:MGI:1914725;gbkey=mRNA;gene=Ero1b;product=endoplasmic reticulum oxidoreductase 1 beta%2C transcript variant 2;tag=RefSeq Select;transcript_id=NM_026184.3;extra_copy_number=0
CM058253.1	Liftoff	exon	18230748	18230867	.	+	.	ID=exon-NM_026184.3-2;Parent=rna-NM_026184.3;Dbxref=GeneID:67475,GenBank:NM_026184.3,MGI:MGI:1914725;gbkey=mRNA;gene=Ero1b;product=endoplasmic reticulum oxidoreductase 1 beta%2C transcript variant 2;tag=RefSeq Select;transcript_id=NM_026184.3;extra_copy_number=0
CM058253.1	Liftoff	exon	18235104	18235187	.	+	.	ID=exon-NM_026184.3-3;Parent=rna-NM_026184.3;Dbxref=GeneID:67475,GenBank:NM_026184.3,MGI:MGI:1914725;gbkey=mRNA;gene=Ero1b;product=endoplasmic reticulum oxidoreductase 1 beta%2C transcript variant 2;tag=RefSeq Select;transcript_id=NM_026184.3;extra_copy_number=0
CM058253.1	Liftoff	exon	18236302	18236343	.	+	.	ID=exon-NM_026184.3-4;Parent=rna-NM_026184.3;Dbxref=GeneID:67475,GenBank:NM_026184.3,MGI:MGI:1914725;gbkey=mRNA;gene=Ero1b;product=endoplasmic reticulum oxidoreductase 1 beta%2C transcript variant 2;tag=RefSeq Select;transcript_id=NM_026184.3;extra_copy_number=0
CM058253.1	Liftoff	exon	18237597	18237679	.	+	.	ID=exon-NM_026184.3-5;Parent=rna-NM_026184.3;Dbxref=GeneID:67475,GenBank:NM_026184.3,MGI:MGI:1914725;gbkey=mRNA;gene=Ero1b;product=endoplasmic reticulum oxidoreductase 1 beta%2C transcript variant 2;tag=RefSeq Select;transcript_id=NM_026184.3;extra_copy_number=0
CM058253.1	Liftoff	exon	18239465	18239538	.	+	.	ID=exon-NM_026184.3-6;Parent=rna-NM_026184.3;Dbxref=GeneID:67475,GenBank:NM_026184.3,MGI:MGI:1914725;gbkey=mRNA;gene=Ero1b;product=endoplasmic reticulum oxidoreductase 1 beta%2C transcript variant 2;tag=RefSeq Select;transcript_id=NM_026184.3;extra_copy_number=0
CM058253.1	Liftoff	exon	18246689	18246809	.	+	.	ID=exon-NM_026184.3-7;Parent=rna-NM_026184.3;Dbxref=GeneID:67475,GenBank:NM_026184.3,MGI:MGI:1914725;gbkey=mRNA;gene=Ero1b;product=endoplasmic reticulum oxidoreductase 1 beta%2C transcript variant 2;tag=RefSeq Select;transcript_id=NM_026184.3;extra_copy_number=0
CM058253.1	Liftoff	exon	18246913	18246959	.	+	.	ID=exon-NM_026184.3-8;Parent=rna-NM_026184.3;Dbxref=GeneID:67475,GenBank:NM_026184.3,MGI:MGI:1914725;gbkey=mRNA;gene=Ero1b;product=endoplasmic reticulum oxidoreductase 1 beta%2C transcript variant 2;tag=RefSeq Select;transcript_id=NM_026184.3;extra_copy_number=0
CM058253.1	Liftoff	exon	18249436	18249447	.	+	.	ID=exon-NM_026184.3-9;Parent=rna-NM_026184.3;Dbxref=GeneID:67475,GenBank:NM_026184.3,MGI:MGI:1914725;gbkey=mRNA;gene=Ero1b;product=endoplasmic reticulum oxidoreductase 1 beta%2C transcript variant 2;tag=RefSeq Select;transcript_id=NM_026184.3;extra_copy_number=0
CM058253.1	Liftoff	exon	18251627	18251653	.	+	.	ID=exon-NM_026184.3-10;Parent=rna-NM_026184.3;Dbxref=GeneID:67475,GenBank:NM_026184.3,MGI:MGI:1914725;gbkey=mRNA;gene=Ero1b;product=endoplasmic reticulum oxidoreductase 1 beta%2C transcript variant 2;tag=RefSeq Select;transcript_id=NM_026184.3;extra_copy_number=0
CM058253.1	Liftoff	exon	18255788	18255880	.	+	.	ID=exon-NM_026184.3-11;Parent=rna-NM_026184.3;Dbxref=GeneID:67475,GenBank:NM_026184.3,MGI:MGI:1914725;gbkey=mRNA;gene=Ero1b;product=endoplasmic reticulum oxidoreductase 1 beta%2C transcript variant 2;tag=RefSeq Select;transcript_id=NM_026184.3;extra_copy_number=0
CM058253.1	Liftoff	exon	18256014	18256260	.	+	.	ID=exon-NM_026184.3-12;Parent=rna-NM_026184.3;Dbxref=GeneID:67475,GenBank:NM_026184.3,MGI:MGI:1914725;gbkey=mRNA;gene=Ero1b;product=endoplasmic reticulum oxidoreductase 1 beta%2C transcript variant 2;tag=RefSeq Select;transcript_id=NM_026184.3;extra_copy_number=0
CM058253.1	Liftoff	exon	18257663	18257732	.	+	.	ID=exon-NM_026184.3-13;Parent=rna-NM_026184.3;Dbxref=GeneID:67475,GenBank:NM_026184.3,MGI:MGI:1914725;gbkey=mRNA;gene=Ero1b;product=endoplasmic reticulum oxidoreductase 1 beta%2C transcript variant 2;tag=RefSeq Select;transcript_id=NM_026184.3;extra_copy_number=0
CM058253.1	Liftoff	exon	18258238	18258324	.	+	.	ID=exon-NM_026184.3-14;Parent=rna-NM_026184.3;Dbxref=GeneID:67475,GenBank:NM_026184.3,MGI:MGI:1914725;gbkey=mRNA;gene=Ero1b;product=endoplasmic reticulum oxidoreductase 1 beta%2C transcript variant 2;tag=RefSeq Select;transcript_id=NM_026184.3;extra_copy_number=0
CM058253.1	Liftoff	exon	18260255	18260388	.	+	.	ID=exon-NM_026184.3-15;Parent=rna-NM_026184.3;Dbxref=GeneID:67475,GenBank:NM_026184.3,MGI:MGI:1914725;gbkey=mRNA;gene=Ero1b;product=endoplasmic reticulum oxidoreductase 1 beta%2C transcript variant 2;tag=RefSeq Select;transcript_id=NM_026184.3;extra_copy_number=0
CM058253.1	Liftoff	exon	18262754	18265455	.	+	.	ID=exon-NM_026184.3-16;Parent=rna-NM_026184.3;Dbxref=GeneID:67475,GenBank:NM_026184.3,MGI:MGI:1914725;gbkey=mRNA;gene=Ero1b;product=endoplasmic reticulum oxidoreductase 1 beta%2C transcript variant 2;tag=RefSeq Select;transcript_id=NM_026184.3;extra_copy_number=0
CM058253.1	Liftoff	CDS	18222005	18222106	.	+	.	ID=cds-NP_080460.2;Parent=rna-NM_026184.3;Dbxref=CCDS:CCDS36594.1,GeneID:67475,GenBank:NP_080460.2,MGI:MGI:1914725;Name=NP_080460.2;Note=isoform 2 precursor is encoded by transcript variant 2;gbkey=CDS;gene=Ero1b;product=ERO1-like protein beta isoform 2 precursor;protein_id=NP_080460.2;tag=RefSeq Select;extra_copy_number=0
CM058253.1	Liftoff	CDS	18230748	18230867	.	+	.	ID=cds-NP_080460.2;Parent=rna-NM_026184.3;Dbxref=CCDS:CCDS36594.1,GeneID:67475,GenBank:NP_080460.2,MGI:MGI:1914725;Name=NP_080460.2;Note=isoform 2 precursor is encoded by transcript variant 2;gbkey=CDS;gene=Ero1b;product=ERO1-like protein beta isoform 2 precursor;protein_id=NP_080460.2;tag=RefSeq Select;extra_copy_number=0
CM058253.1	Liftoff	CDS	18235104	18235187	.	+	.	ID=cds-NP_080460.2;Parent=rna-NM_026184.3;Dbxref=CCDS:CCDS36594.1,GeneID:67475,GenBank:NP_080460.2,MGI:MGI:1914725;Name=NP_080460.2;Note=isoform 2 precursor is encoded by transcript variant 2;gbkey=CDS;gene=Ero1b;product=ERO1-like protein beta isoform 2 precursor;protein_id=NP_080460.2;tag=RefSeq Select;extra_copy_number=0
CM058253.1	Liftoff	CDS	18236302	18236343	.	+	.	ID=cds-NP_080460.2;Parent=rna-NM_026184.3;Dbxref=CCDS:CCDS36594.1,GeneID:67475,GenBank:NP_080460.2,MGI:MGI:1914725;Name=NP_080460.2;Note=isoform 2 precursor is encoded by transcript variant 2;gbkey=CDS;gene=Ero1b;product=ERO1-like protein beta isoform 2 precursor;protein_id=NP_080460.2;tag=RefSeq Select;extra_copy_number=0
CM058253.1	Liftoff	CDS	18237597	18237679	.	+	.	ID=cds-NP_080460.2;Parent=rna-NM_026184.3;Dbxref=CCDS:CCDS36594.1,GeneID:67475,GenBank:NP_080460.2,MGI:MGI:1914725;Name=NP_080460.2;Note=isoform 2 precursor is encoded by transcript variant 2;gbkey=CDS;gene=Ero1b;product=ERO1-like protein beta isoform 2 precursor;protein_id=NP_080460.2;tag=RefSeq Select;extra_copy_number=0
CM058253.1	Liftoff	CDS	18239465	18239538	.	+	.	ID=cds-NP_080460.2;Parent=rna-NM_026184.3;Dbxref=CCDS:CCDS36594.1,GeneID:67475,GenBank:NP_080460.2,MGI:MGI:1914725;Name=NP_080460.2;Note=isoform 2 precursor is encoded by transcript variant 2;gbkey=CDS;gene=Ero1b;product=ERO1-like protein beta isoform 2 precursor;protein_id=NP_080460.2;tag=RefSeq Select;extra_copy_number=0
CM058253.1	Liftoff	CDS	18246689	18246809	.	+	.	ID=cds-NP_080460.2;Parent=rna-NM_026184.3;Dbxref=CCDS:CCDS36594.1,GeneID:67475,GenBank:NP_080460.2,MGI:MGI:1914725;Name=NP_080460.2;Note=isoform 2 precursor is encoded by transcript variant 2;gbkey=CDS;gene=Ero1b;product=ERO1-like protein beta isoform 2 precursor;protein_id=NP_080460.2;tag=RefSeq Select;extra_copy_number=0
CM058253.1	Liftoff	CDS	18246913	18246959	.	+	.	ID=cds-NP_080460.2;Parent=rna-NM_026184.3;Dbxref=CCDS:CCDS36594.1,GeneID:67475,GenBank:NP_080460.2,MGI:MGI:1914725;Name=NP_080460.2;Note=isoform 2 precursor is encoded by transcript variant 2;gbkey=CDS;gene=Ero1b;product=ERO1-like protein beta isoform 2 precursor;protein_id=NP_080460.2;tag=RefSeq Select;extra_copy_number=0
CM058253.1	Liftoff	CDS	18249436	18249447	.	+	.	ID=cds-NP_080460.2;Parent=rna-NM_026184.3;Dbxref=CCDS:CCDS36594.1,GeneID:67475,GenBank:NP_080460.2,MGI:MGI:1914725;Name=NP_080460.2;Note=isoform 2 precursor is encoded by transcript variant 2;gbkey=CDS;gene=Ero1b;product=ERO1-like protein beta isoform 2 precursor;protein_id=NP_080460.2;tag=RefSeq Select;extra_copy_number=0
CM058253.1	Liftoff	CDS	18251627	18251653	.	+	.	ID=cds-NP_080460.2;Parent=rna-NM_026184.3;Dbxref=CCDS:CCDS36594.1,GeneID:67475,GenBank:NP_080460.2,MGI:MGI:1914725;Name=NP_080460.2;Note=isoform 2 precursor is encoded by transcript variant 2;gbkey=CDS;gene=Ero1b;product=ERO1-like protein beta isoform 2 precursor;protein_id=NP_080460.2;tag=RefSeq Select;extra_copy_number=0
CM058253.1	Liftoff	CDS	18255788	18255880	.	+	.	ID=cds-NP_080460.2;Parent=rna-NM_026184.3;Dbxref=CCDS:CCDS36594.1,GeneID:67475,GenBank:NP_080460.2,MGI:MGI:1914725;Name=NP_080460.2;Note=isoform 2 precursor is encoded by transcript variant 2;gbkey=CDS;gene=Ero1b;product=ERO1-like protein beta isoform 2 precursor;protein_id=NP_080460.2;tag=RefSeq Select;extra_copy_number=0
CM058253.1	Liftoff	CDS	18256014	18256260	.	+	.	ID=cds-NP_080460.2;Parent=rna-NM_026184.3;Dbxref=CCDS:CCDS36594.1,GeneID:67475,GenBank:NP_080460.2,MGI:MGI:1914725;Name=NP_080460.2;Note=isoform 2 precursor is encoded by transcript variant 2;gbkey=CDS;gene=Ero1b;product=ERO1-like protein beta isoform 2 precursor;protein_id=NP_080460.2;tag=RefSeq Select;extra_copy_number=0
CM058253.1	Liftoff	CDS	18257663	18257732	.	+	.	ID=cds-NP_080460.2;Parent=rna-NM_026184.3;Dbxref=CCDS:CCDS36594.1,GeneID:67475,GenBank:NP_080460.2,MGI:MGI:1914725;Name=NP_080460.2;Note=isoform 2 precursor is encoded by transcript variant 2;gbkey=CDS;gene=Ero1b;product=ERO1-like protein beta isoform 2 precursor;protein_id=NP_080460.2;tag=RefSeq Select;extra_copy_number=0
CM058253.1	Liftoff	CDS	18258238	18258324	.	+	.	ID=cds-NP_080460.2;Parent=rna-NM_026184.3;Dbxref=CCDS:CCDS36594.1,GeneID:67475,GenBank:NP_080460.2,MGI:MGI:1914725;Name=NP_080460.2;Note=isoform 2 precursor is encoded by transcript variant 2;gbkey=CDS;gene=Ero1b;product=ERO1-like protein beta isoform 2 precursor;protein_id=NP_080460.2;tag=RefSeq Select;extra_copy_number=0
CM058253.1	Liftoff	CDS	18260255	18260388	.	+	.	ID=cds-NP_080460.2;Parent=rna-NM_026184.3;Dbxref=CCDS:CCDS36594.1,GeneID:67475,GenBank:NP_080460.2,MGI:MGI:1914725;Name=NP_080460.2;Note=isoform 2 precursor is encoded by transcript variant 2;gbkey=CDS;gene=Ero1b;product=ERO1-like protein beta isoform 2 precursor;protein_id=NP_080460.2;tag=RefSeq Select;extra_copy_number=0
CM058253.1	Liftoff	CDS	18262754	18262814	.	+	.	ID=cds-NP_080460.2;Parent=rna-NM_026184.3;Dbxref=CCDS:CCDS36594.1,GeneID:67475,GenBank:NP_080460.2,MGI:MGI:1914725;Name=NP_080460.2;Note=isoform 2 precursor is encoded by transcript variant 2;gbkey=CDS;gene=Ero1b;product=ERO1-like protein beta isoform 2 precursor;protein_id=NP_080460.2;tag=RefSeq Select;extra_copy_number=0
CM058253.1	Liftoff	pseudogene	18245532	18245719	.	+	.	ID=gene-Gm25483;Dbxref=GeneID:115488268,MGI:MGI:5455260;Name=Gm25483;description=predicted gene%2C 25483;gbkey=Gene;gene=Gm25483;gene_biotype=pseudogene;pseudo=true;coverage=1.0;sequence_ID=1.0;extra_copy_number=0;copy_num_ID=gene-Gm25483_0
CM058253.1	Liftoff	exon	18245532	18245719	.	+	.	ID=id-Gm25483;Parent=gene-Gm25483;Dbxref=GeneID:115488268,RFAM:RF00045,MGI:MGI:5455260;gbkey=exon;gene=Gm25483;inference=COORDINATES: profile:INFERNAL:1.1.1;pseudo=true;extra_copy_number=0
CM058253.1	Liftoff	pseudogene	18269992	18306337	.	-	.	ID=gene-Gpr137b-ps;Dbxref=GeneID:664862,MGI:MGI:3710533;Name=Gpr137b-ps;description=G protein-coupled receptor 137B%2C pseudogene;gbkey=Gene;gene=Gpr137b-ps;gene_biotype=transcribed_pseudogene;gene_synonym=2310041G17Rik;pseudo=true;coverage=1.0;sequence_ID=1.0;extra_copy_number=0;copy_num_ID=gene-Gpr137b-ps_0
CM058253.1	Liftoff	transcript	18269992	18306337	.	-	.	ID=rna-NR_003568.1;Parent=gene-Gpr137b-ps;Dbxref=GeneID:664862,GenBank:NR_003568.1,MGI:MGI:3710533;Name=NR_003568.1;gbkey=misc_RNA;gene=Gpr137b-ps;product=G protein-coupled receptor 137B%2C pseudogene;pseudo=true;transcript_id=NR_003568.1;extra_copy_number=0
CM058253.1	Liftoff	exon	18269992	18271776	.	-	.	ID=exon-NR_003568.1-7;Parent=rna-NR_003568.1;Dbxref=GeneID:664862,GenBank:NR_003568.1,MGI:MGI:3710533;gbkey=misc_RNA;gene=Gpr137b-ps;product=G protein-coupled receptor 137B%2C pseudogene;pseudo=true;transcript_id=NR_003568.1;extra_copy_number=0
CM058253.1	Liftoff	exon	18273652	18273776	.	-	.	ID=exon-NR_003568.1-6;Parent=rna-NR_003568.1;Dbxref=GeneID:664862,GenBank:NR_003568.1,MGI:MGI:3710533;gbkey=misc_RNA;gene=Gpr137b-ps;product=G protein-coupled receptor 137B%2C pseudogene;pseudo=true;transcript_id=NR_003568.1;extra_copy_number=0
CM058253.1	Liftoff	exon	18275693	18275821	.	-	.	ID=exon-NR_003568.1-5;Parent=rna-NR_003568.1;Dbxref=GeneID:664862,GenBank:NR_003568.1,MGI:MGI:3710533;gbkey=misc_RNA;gene=Gpr137b-ps;product=G protein-coupled receptor 137B%2C pseudogene;pseudo=true;transcript_id=NR_003568.1;extra_copy_number=0
CM058253.1	Liftoff	exon	18277285	18277434	.	-	.	ID=exon-NR_003568.1-4;Parent=rna-NR_003568.1;Dbxref=GeneID:664862,GenBank:NR_003568.1,MGI:MGI:3710533;gbkey=misc_RNA;gene=Gpr137b-ps;product=G protein-coupled receptor 137B%2C pseudogene;pseudo=true;transcript_id=NR_003568.1;extra_copy_number=0
CM058253.1	Liftoff	exon	18279796	18280018	.	-	.	ID=exon-NR_003568.1-3;Parent=rna-NR_003568.1;Dbxref=GeneID:664862,GenBank:NR_003568.1,MGI:MGI:3710533;gbkey=misc_RNA;gene=Gpr137b-ps;product=G protein-coupled receptor 137B%2C pseudogene;pseudo=true;transcript_id=NR_003568.1;extra_copy_number=0
CM058253.1	Liftoff	exon	18286637	18286686	.	-	.	ID=exon-NR_003568.1-2;Parent=rna-NR_003568.1;Dbxref=GeneID:664862,GenBank:NR_003568.1,MGI:MGI:3710533;gbkey=misc_RNA;gene=Gpr137b-ps;product=G protein-coupled receptor 137B%2C pseudogene;pseudo=true;transcript_id=NR_003568.1;extra_copy_number=0
CM058253.1	Liftoff	exon	18305859	18306337	.	-	.	ID=exon-NR_003568.1-1;Parent=rna-NR_003568.1;Dbxref=GeneID:664862,GenBank:NR_003568.1,MGI:MGI:3710533;gbkey=misc_RNA;gene=Gpr137b-ps;product=G protein-coupled receptor 137B%2C pseudogene;pseudo=true;transcript_id=NR_003568.1;extra_copy_number=0
CM058253.1	Liftoff	match	18358098	18358624	.	+	.	ID=9b221bea-c983-4d42-8027-c17820fb7828;Target=NG_067602.1 1 527 +;assembly_bases_aln=527;assembly_bases_seq=527;bit_score=981.817;blast_aligner=1;blast_score=527;common_component=0;e_value=0;filter_score=0;for_remapping=2;gap_count=0;hsp_percent_coverage=100;matchable_bases=527;matched_bases=527;num_ident=527;num_mismatch=0;pct_coverage=100;pct_coverage_hiqual=100;pct_identity_gap=100;pct_identity_gapopen_only=100;pct_identity_ungap=100;rank=1;weighted_identity=1;coverage=1.0;sequence_ID=1.0;extra_copy_number=0;copy_num_ID=9b221bea-c983-4d42-8027-c17820fb7828_0
CM058253.1	Liftoff	pseudogene	18358198	18358524	.	+	.	ID=gene-Gm2399;Dbxref=GeneID:105245453,MGI:MGI:3780567;Name=Gm2399;description=predicted gene 2399;gbkey=Gene;gene=Gm2399;gene_biotype=pseudogene;gene_synonym=100039744;pseudo=true;coverage=1.0;sequence_ID=1.0;extra_copy_number=0;copy_num_ID=gene-Gm2399_0
CM058253.1	Liftoff	match	18390253	18391332	.	+	.	ID=f27703ee-5d30-492f-861c-766f31f5d664;Target=NG_067593.1 1 1428 +;assembly_bases_aln=1428;assembly_bases_seq=1428;bit_score=2658.65;blast_aligner=1;blast_score=1428;common_component=0;e_value=0;filter_score=0;for_remapping=2;gap_count=0;hsp_percent_coverage=100;matchable_bases=1428;matched_bases=1428;num_ident=1428;num_mismatch=0;pct_coverage=100;pct_coverage_hiqual=100;pct_identity_gap=100;pct_identity_gapopen_only=100;pct_identity_ungap=100;rank=1;weighted_identity=1;coverage=0.756;sequence_ID=0.756;extra_copy_number=0;copy_num_ID=f27703ee-5d30-492f-861c-766f31f5d664_0
CM058253.1	Liftoff	pseudogene	18390253	18391232	.	+	.	ID=gene-Gm7042;Dbxref=GeneID:108168065,MGI:MGI:3643634;Name=Gm7042;description=predicted gene 7042;gbkey=Gene;gene=Gm7042;gene_biotype=pseudogene;gene_synonym=EG630757;pseudo=true;coverage=0.798;sequence_ID=0.798;extra_copy_number=0;copy_num_ID=gene-Gm7042_0
CM058253.1	Liftoff	gene	18652147	18661399	.	-	.	ID=gene-Prl2c2;Dbxref=GeneID:18811,MGI:MGI:97618;Name=Prl2c2;description=prolactin family 2%2C subfamily c%2C member 2;gbkey=Gene;gene=Prl2c2;gene_biotype=protein_coding;gene_synonym=Ghd2,MRP-1,Plf,PLF-1,Plf1;coverage=1.0;sequence_ID=0.995;valid_ORFs=3;extra_copy_number=0;copy_num_ID=gene-Prl2c2_0
CM058253.1	Liftoff	mRNA	18652147	18658405	.	-	.	ID=rna-XM_006516577.2;Parent=gene-Prl2c2;Dbxref=GeneID:18811,GenBank:XM_006516577.2,MGI:MGI:97618;Name=XM_006516577.2;gbkey=mRNA;gene=Prl2c2;model_evidence=Supporting evidence includes similarity to: 77 ESTs%2C and 100%25 coverage of the annotated genomic feature by RNAseq alignments%2C including 3 samples with support for all annotated introns;product=prolactin family 2%2C subfamily c%2C member 2%2C transcript variant X2;transcript_id=XM_006516577.2;matches_ref_protein=False;valid_ORF=True;extra_copy_number=0
CM058253.1	Liftoff	exon	18652147	18652438	.	-	.	ID=exon-XM_006516577.2-4;Parent=rna-XM_006516577.2;Dbxref=GeneID:18811,GenBank:XM_006516577.2,MGI:MGI:97618;gbkey=mRNA;gene=Prl2c2;product=prolactin family 2%2C subfamily c%2C member 2%2C transcript variant X2;transcript_id=XM_006516577.2;extra_copy_number=0
CM058253.1	Liftoff	exon	18653314	18653496	.	-	.	ID=exon-XM_006516577.2-3;Parent=rna-XM_006516577.2;Dbxref=GeneID:18811,GenBank:XM_006516577.2,MGI:MGI:97618;gbkey=mRNA;gene=Prl2c2;product=prolactin family 2%2C subfamily c%2C member 2%2C transcript variant X2;transcript_id=XM_006516577.2;extra_copy_number=0
CM058253.1	Liftoff	exon	18654610	18654717	.	-	.	ID=exon-XM_006516577.2-2;Parent=rna-XM_006516577.2;Dbxref=GeneID:18811,GenBank:XM_006516577.2,MGI:MGI:97618;gbkey=mRNA;gene=Prl2c2;product=prolactin family 2%2C subfamily c%2C member 2%2C transcript variant X2;transcript_id=XM_006516577.2;extra_copy_number=0
CM058253.1	Liftoff	exon	18658355	18658405	.	-	.	ID=exon-XM_006516577.2-1;Parent=rna-XM_006516577.2;Dbxref=GeneID:18811,GenBank:XM_006516577.2,MGI:MGI:97618;gbkey=mRNA;gene=Prl2c2;product=prolactin family 2%2C subfamily c%2C member 2%2C transcript variant X2;transcript_id=XM_006516577.2;extra_copy_number=0
CM058253.1	Liftoff	CDS	18652262	18652438	.	-	.	ID=cds-XP_006516640.1;Parent=rna-XM_006516577.2;Dbxref=GeneID:18811,GenBank:XP_006516640.1,MGI:MGI:97618;Name=XP_006516640.1;gbkey=CDS;gene=Prl2c2;product=prolactin-2C2 isoform X2;protein_id=XP_006516640.1;extra_copy_number=0
CM058253.1	Liftoff	CDS	18653314	18653496	.	-	.	ID=cds-XP_006516640.1;Parent=rna-XM_006516577.2;Dbxref=GeneID:18811,GenBank:XP_006516640.1,MGI:MGI:97618;Name=XP_006516640.1;gbkey=CDS;gene=Prl2c2;product=prolactin-2C2 isoform X2;protein_id=XP_006516640.1;extra_copy_number=0
CM058253.1	Liftoff	CDS	18654610	18654717	.	-	.	ID=cds-XP_006516640.1;Parent=rna-XM_006516577.2;Dbxref=GeneID:18811,GenBank:XP_006516640.1,MGI:MGI:97618;Name=XP_006516640.1;gbkey=CDS;gene=Prl2c2;product=prolactin-2C2 isoform X2;protein_id=XP_006516640.1;extra_copy_number=0
CM058253.1	Liftoff	CDS	18658355	18658390	.	-	.	ID=cds-XP_006516640.1;Parent=rna-XM_006516577.2;Dbxref=GeneID:18811,GenBank:XP_006516640.1,MGI:MGI:97618;Name=XP_006516640.1;gbkey=CDS;gene=Prl2c2;product=prolactin-2C2 isoform X2;protein_id=XP_006516640.1;extra_copy_number=0
CM058253.1	Liftoff	mRNA	18652152	18661399	.	-	.	ID=rna-NM_031191.2;Parent=gene-Prl2c2;Dbxref=GeneID:18811,GenBank:NM_031191.2,MGI:MGI:97618;Name=NM_031191.2;gbkey=mRNA;gene=Prl2c2;product=prolactin family 2%2C subfamily c%2C member 2;tag=RefSeq Select;transcript_id=NM_031191.2;matches_ref_protein=False;valid_ORF=True;extra_copy_number=0
CM058253.1	Liftoff	exon	18652152	18652438	.	-	.	ID=exon-NM_031191.2-5;Parent=rna-NM_031191.2;Dbxref=GeneID:18811,GenBank:NM_031191.2,MGI:MGI:97618;gbkey=mRNA;gene=Prl2c2;product=prolactin family 2%2C subfamily c%2C member 2;tag=RefSeq Select;transcript_id=NM_031191.2;extra_copy_number=0
CM058253.1	Liftoff	exon	18653314	18653496	.	-	.	ID=exon-NM_031191.2-4;Parent=rna-NM_031191.2;Dbxref=GeneID:18811,GenBank:NM_031191.2,MGI:MGI:97618;gbkey=mRNA;gene=Prl2c2;product=prolactin family 2%2C subfamily c%2C member 2;tag=RefSeq Select;transcript_id=NM_031191.2;extra_copy_number=0
CM058253.1	Liftoff	exon	18654610	18654717	.	-	.	ID=exon-NM_031191.2-3;Parent=rna-NM_031191.2;Dbxref=GeneID:18811,GenBank:NM_031191.2,MGI:MGI:97618;gbkey=mRNA;gene=Prl2c2;product=prolactin family 2%2C subfamily c%2C member 2;tag=RefSeq Select;transcript_id=NM_031191.2;extra_copy_number=0
CM058253.1	Liftoff	exon	18658155	18658330	.	-	.	ID=exon-NM_031191.2-2;Parent=rna-NM_031191.2;Dbxref=GeneID:18811,GenBank:NM_031191.2,MGI:MGI:97618;gbkey=mRNA;gene=Prl2c2;product=prolactin family 2%2C subfamily c%2C member 2;tag=RefSeq Select;transcript_id=NM_031191.2;extra_copy_number=0
CM058253.1	Liftoff	exon	18661302	18661399	.	-	.	ID=exon-NM_031191.2-1;Parent=rna-NM_031191.2;Dbxref=GeneID:18811,GenBank:NM_031191.2,MGI:MGI:97618;gbkey=mRNA;gene=Prl2c2;product=prolactin family 2%2C subfamily c%2C member 2;tag=RefSeq Select;transcript_id=NM_031191.2;extra_copy_number=0
CM058253.1	Liftoff	CDS	18652262	18652438	.	-	.	ID=cds-NP_112468.1;Parent=rna-NM_031191.2;Dbxref=CCDS:CCDS36596.1,GeneID:18811,GenBank:NP_112468.1,MGI:MGI:97618;Name=NP_112468.1;gbkey=CDS;gene=Prl2c2;product=prolactin-2C2 precursor;protein_id=NP_112468.1;tag=RefSeq Select;extra_copy_number=0
CM058253.1	Liftoff	CDS	18653314	18653496	.	-	.	ID=cds-NP_112468.1;Parent=rna-NM_031191.2;Dbxref=CCDS:CCDS36596.1,GeneID:18811,GenBank:NP_112468.1,MGI:MGI:97618;Name=NP_112468.1;gbkey=CDS;gene=Prl2c2;product=prolactin-2C2 precursor;protein_id=NP_112468.1;tag=RefSeq Select;extra_copy_number=0
CM058253.1	Liftoff	CDS	18654610	18654717	.	-	.	ID=cds-NP_112468.1;Parent=rna-NM_031191.2;Dbxref=CCDS:CCDS36596.1,GeneID:18811,GenBank:NP_112468.1,MGI:MGI:97618;Name=NP_112468.1;gbkey=CDS;gene=Prl2c2;product=prolactin-2C2 precursor;protein_id=NP_112468.1;tag=RefSeq Select;extra_copy_number=0
CM058253.1	Liftoff	CDS	18658155	18658330	.	-	.	ID=cds-NP_112468.1;Parent=rna-NM_031191.2;Dbxref=CCDS:CCDS36596.1,GeneID:18811,GenBank:NP_112468.1,MGI:MGI:97618;Name=NP_112468.1;gbkey=CDS;gene=Prl2c2;product=prolactin-2C2 precursor;protein_id=NP_112468.1;tag=RefSeq Select;extra_copy_number=0
CM058253.1	Liftoff	CDS	18661302	18661332	.	-	.	ID=cds-NP_112468.1;Parent=rna-NM_031191.2;Dbxref=CCDS:CCDS36596.1,GeneID:18811,GenBank:NP_112468.1,MGI:MGI:97618;Name=NP_112468.1;gbkey=CDS;gene=Prl2c2;product=prolactin-2C2 precursor;protein_id=NP_112468.1;tag=RefSeq Select;extra_copy_number=0
CM058253.1	Liftoff	mRNA	18652154	18661394	.	-	.	ID=rna-XM_017315421.2;Parent=gene-Prl2c2;Dbxref=GeneID:18811,GenBank:XM_017315421.2,MGI:MGI:97618;Name=XM_017315421.2;gbkey=mRNA;gene=Prl2c2;model_evidence=Supporting evidence includes similarity to: 77 ESTs%2C 2 Proteins%2C 4 long SRA reads%2C and 100%25 coverage of the annotated genomic feature by RNAseq alignments%2C including 2 samples with support for all annotated introns;product=prolactin family 2%2C subfamily c%2C member 2%2C transcript variant X1;transcript_id=XM_017315421.2;matches_ref_protein=False;valid_ORF=True;extra_copy_number=0
CM058253.1	Liftoff	exon	18652154	18652438	.	-	.	ID=exon-XM_017315421.2-6;Parent=rna-XM_017315421.2;Dbxref=GeneID:18811,GenBank:XM_017315421.2,MGI:MGI:97618;gbkey=mRNA;gene=Prl2c2;product=prolactin family 2%2C subfamily c%2C member 2%2C transcript variant X1;transcript_id=XM_017315421.2;extra_copy_number=0
CM058253.1	Liftoff	exon	18653314	18653496	.	-	.	ID=exon-XM_017315421.2-5;Parent=rna-XM_017315421.2;Dbxref=GeneID:18811,GenBank:XM_017315421.2,MGI:MGI:97618;gbkey=mRNA;gene=Prl2c2;product=prolactin family 2%2C subfamily c%2C member 2%2C transcript variant X1;transcript_id=XM_017315421.2;extra_copy_number=0
CM058253.1	Liftoff	exon	18654610	18654717	.	-	.	ID=exon-XM_017315421.2-4;Parent=rna-XM_017315421.2;Dbxref=GeneID:18811,GenBank:XM_017315421.2,MGI:MGI:97618;gbkey=mRNA;gene=Prl2c2;product=prolactin family 2%2C subfamily c%2C member 2%2C transcript variant X1;transcript_id=XM_017315421.2;extra_copy_number=0
CM058253.1	Liftoff	exon	18658155	18658330	.	-	.	ID=exon-XM_017315421.2-3;Parent=rna-XM_017315421.2;Dbxref=GeneID:18811,GenBank:XM_017315421.2,MGI:MGI:97618;gbkey=mRNA;gene=Prl2c2;product=prolactin family 2%2C subfamily c%2C member 2%2C transcript variant X1;transcript_id=XM_017315421.2;extra_copy_number=0
CM058253.1	Liftoff	exon	18661070	18661197	.	-	.	ID=exon-XM_017315421.2-2;Parent=rna-XM_017315421.2;Dbxref=GeneID:18811,GenBank:XM_017315421.2,MGI:MGI:97618;gbkey=mRNA;gene=Prl2c2;product=prolactin family 2%2C subfamily c%2C member 2%2C transcript variant X1;transcript_id=XM_017315421.2;extra_copy_number=0
CM058253.1	Liftoff	exon	18661302	18661394	.	-	.	ID=exon-XM_017315421.2-1;Parent=rna-XM_017315421.2;Dbxref=GeneID:18811,GenBank:XM_017315421.2,MGI:MGI:97618;gbkey=mRNA;gene=Prl2c2;product=prolactin family 2%2C subfamily c%2C member 2%2C transcript variant X1;transcript_id=XM_017315421.2;extra_copy_number=0
CM058253.1	Liftoff	CDS	18652262	18652438	.	-	.	ID=cds-XP_017170910.1;Parent=rna-XM_017315421.2;Dbxref=GeneID:18811,GenBank:XP_017170910.1,MGI:MGI:97618;Name=XP_017170910.1;gbkey=CDS;gene=Prl2c2;product=prolactin-2C2 isoform X1;protein_id=XP_017170910.1;extra_copy_number=0
CM058253.1	Liftoff	CDS	18653314	18653496	.	-	.	ID=cds-XP_017170910.1;Parent=rna-XM_017315421.2;Dbxref=GeneID:18811,GenBank:XP_017170910.1,MGI:MGI:97618;Name=XP_017170910.1;gbkey=CDS;gene=Prl2c2;product=prolactin-2C2 isoform X1;protein_id=XP_017170910.1;extra_copy_number=0
CM058253.1	Liftoff	CDS	18654610	18654717	.	-	.	ID=cds-XP_017170910.1;Parent=rna-XM_017315421.2;Dbxref=GeneID:18811,GenBank:XP_017170910.1,MGI:MGI:97618;Name=XP_017170910.1;gbkey=CDS;gene=Prl2c2;product=prolactin-2C2 isoform X1;protein_id=XP_017170910.1;extra_copy_number=0
CM058253.1	Liftoff	CDS	18658155	18658330	.	-	.	ID=cds-XP_017170910.1;Parent=rna-XM_017315421.2;Dbxref=GeneID:18811,GenBank:XP_017170910.1,MGI:MGI:97618;Name=XP_017170910.1;gbkey=CDS;gene=Prl2c2;product=prolactin-2C2 isoform X1;protein_id=XP_017170910.1;extra_copy_number=0
CM058253.1	Liftoff	CDS	18661070	18661094	.	-	.	ID=cds-XP_017170910.1;Parent=rna-XM_017315421.2;Dbxref=GeneID:18811,GenBank:XP_017170910.1,MGI:MGI:97618;Name=XP_017170910.1;gbkey=CDS;gene=Prl2c2;product=prolactin-2C2 isoform X1;protein_id=XP_017170910.1;extra_copy_number=0
CM058253.1	Liftoff	gene	18672499	18693231	.	+	.	ID=gene-Gm53256;Dbxref=GeneID:118567336,MGI:MGI:6721585;Name=Gm53256;description=predicted gene%2C 53256;gbkey=Gene;gene=Gm53256;gene_biotype=protein_coding;coverage=0.999;sequence_ID=0.999;valid_ORFs=1;extra_copy_number=0;copy_num_ID=gene-Gm53256_0
CM058253.1	Liftoff	mRNA	18672499	18693231	.	+	.	ID=rna-XM_036158274.1;Parent=gene-Gm53256;Dbxref=GeneID:118567336,GenBank:XM_036158274.1,MGI:MGI:6721585;Name=XM_036158274.1;gbkey=mRNA;gene=Gm53256;model_evidence=Supporting evidence includes similarity to: 38 long SRA reads%2C and 95%25 coverage of the annotated genomic feature by RNAseq alignments%2C including 1 sample with support for all annotated introns;product=predicted gene%2C 53256%2C transcript variant X2;transcript_id=XM_036158274.1;matches_ref_protein=False;valid_ORF=True;extra_copy_number=0
CM058253.1	Liftoff	exon	18672499	18680270	.	+	.	ID=exon-XM_036158274.1-1;Parent=rna-XM_036158274.1;Dbxref=GeneID:118567336,GenBank:XM_036158274.1,MGI:MGI:6721585;gbkey=mRNA;gene=Gm53256;product=predicted gene%2C 53256%2C transcript variant X2;transcript_id=XM_036158274.1;extra_copy_number=0
CM058253.1	Liftoff	exon	18682763	18687545	.	+	.	ID=exon-XM_036158274.1-2;Parent=rna-XM_036158274.1;Dbxref=GeneID:118567336,GenBank:XM_036158274.1,MGI:MGI:6721585;gbkey=mRNA;gene=Gm53256;product=predicted gene%2C 53256%2C transcript variant X2;transcript_id=XM_036158274.1;extra_copy_number=0
CM058253.1	Liftoff	exon	18690800	18693231	.	+	.	ID=exon-XM_036158274.1-3;Parent=rna-XM_036158274.1;Dbxref=GeneID:118567336,GenBank:XM_036158274.1,MGI:MGI:6721585;gbkey=mRNA;gene=Gm53256;product=predicted gene%2C 53256%2C transcript variant X2;transcript_id=XM_036158274.1;extra_copy_number=0
CM058253.1	Liftoff	CDS	18691302	18692258	.	+	.	ID=cds-XP_036014167.1;Parent=rna-XM_036158274.1;Dbxref=GeneID:118567336,GenBank:XP_036014167.1,MGI:MGI:6721585;Name=XP_036014167.1;gbkey=CDS;gene=Gm53256;product=uncharacterized protein Gm53256;protein_id=XP_036014167.1;extra_copy_number=0
CM058253.1	Liftoff	match	18725358	18727504	.	+	.	ID=e0ffc18d-5d10-4a9d-b5a5-2ea406f4254e;Target=NG_019452.1 1 2146 +;assembly_bases_aln=2146;assembly_bases_seq=2146;bit_score=3994.9;blast_aligner=1;blast_score=2146;common_component=0;e_value=0;filter_score=0;for_remapping=2;gap_count=0;hsp_percent_coverage=100;matchable_bases=2146;matched_bases=2146;num_ident=2146;num_mismatch=0;pct_coverage=100;pct_coverage_hiqual=100;pct_identity_gap=100;pct_identity_gapopen_only=100;pct_identity_ungap=100;rank=1;weighted_identity=1;coverage=1.0;sequence_ID=0.999;extra_copy_number=0;copy_num_ID=e0ffc18d-5d10-4a9d-b5a5-2ea406f4254e_0
CM058253.1	Liftoff	pseudogene	18725458	18727404	.	+	.	ID=gene-Gm18262;Dbxref=GeneID:100416801,MGI:MGI:5010447;Name=Gm18262;description=predicted gene%2C 18262;gbkey=Gene;gene=Gm18262;gene_biotype=pseudogene;pseudo=true;coverage=1.0;sequence_ID=0.999;extra_copy_number=0;copy_num_ID=gene-Gm18262_0
CM058253.1	Liftoff	pseudogene	18727963	18735183	.	-	.	ID=gene-Gm2544;Dbxref=GeneID:100039999,MGI:MGI:3780712;Name=Gm2544;description=predicted gene 2544;gbkey=Gene;gene=Gm2544;gene_biotype=pseudogene;pseudo=true;coverage=1.0;sequence_ID=1.0;extra_copy_number=0;copy_num_ID=gene-Gm2544_0
CM058253.1	Liftoff	exon	18727963	18728277	.	-	.	ID=id-Gm2544;Parent=gene-Gm2544;Dbxref=GeneID:100039999,MGI:MGI:3780712;gbkey=exon;gene=Gm2544;model_evidence=Supporting evidence includes similarity to: 1 Protein%2C and 58%25 coverage of the annotated genomic feature by RNAseq alignments;pseudo=true;extra_copy_number=0
CM058253.1	Liftoff	exon	18728874	18729053	.	-	.	ID=id-Gm2544-2;Parent=gene-Gm2544;Dbxref=GeneID:100039999,MGI:MGI:3780712;gbkey=exon;gene=Gm2544;model_evidence=Supporting evidence includes similarity to: 1 Protein%2C and 58%25 coverage of the annotated genomic feature by RNAseq alignments;pseudo=true;extra_copy_number=0
CM058253.1	Liftoff	exon	18730551	18730658	.	-	.	ID=id-Gm2544-3;Parent=gene-Gm2544;Dbxref=GeneID:100039999,MGI:MGI:3780712;gbkey=exon;gene=Gm2544;model_evidence=Supporting evidence includes similarity to: 1 Protein%2C and 58%25 coverage of the annotated genomic feature by RNAseq alignments;pseudo=true;extra_copy_number=0
CM058253.1	Liftoff	exon	18732370	18732408	.	-	.	ID=id-Gm2544-4;Parent=gene-Gm2544;Dbxref=GeneID:100039999,MGI:MGI:3780712;gbkey=exon;gene=Gm2544;model_evidence=Supporting evidence includes similarity to: 1 Protein%2C and 58%25 coverage of the annotated genomic feature by RNAseq alignments;pseudo=true;extra_copy_number=0
CM058253.1	Liftoff	exon	18733108	18733285	.	-	.	ID=id-Gm2544-5;Parent=gene-Gm2544;Dbxref=GeneID:100039999,MGI:MGI:3780712;gbkey=exon;gene=Gm2544;model_evidence=Supporting evidence includes similarity to: 1 Protein%2C and 58%25 coverage of the annotated genomic feature by RNAseq alignments;pseudo=true;extra_copy_number=0
CM058253.1	Liftoff	exon	18735089	18735183	.	-	.	ID=id-Gm2544-6;Parent=gene-Gm2544;Dbxref=GeneID:100039999,MGI:MGI:3780712;gbkey=exon;gene=Gm2544;model_evidence=Supporting evidence includes similarity to: 1 Protein%2C and 58%25 coverage of the annotated genomic feature by RNAseq alignments;pseudo=true;extra_copy_number=0
CM058253.1	Liftoff	match	18740989	18742686	.	+	.	ID=63b8e2f6-d2e9-4d49-bace-8042dae86a92;Target=NG_019352.1 1 1699 -;assembly_bases_aln=1699;assembly_bases_seq=1699;bit_score=3163;blast_aligner=1;blast_score=1699;common_component=0;e_value=0;filter_score=0;for_remapping=2;gap_count=0;hsp_percent_coverage=100;matchable_bases=1699;matched_bases=1699;num_ident=1699;num_mismatch=0;pct_coverage=100;pct_coverage_hiqual=100;pct_identity_gap=100;pct_identity_gapopen_only=100;pct_identity_ungap=100;rank=1;weighted_identity=1;coverage=0.999;sequence_ID=0.999;extra_copy_number=0;copy_num_ID=63b8e2f6-d2e9-4d49-bace-8042dae86a92_0
CM058253.1	Liftoff	pseudogene	18741098	18779305	.	-	.	ID=gene-Gm53819;Dbxref=GeneID:118568093,MGI:MGI:6722677;Name=Gm53819;description=predicted gene%2C 53819;gbkey=Gene;gene=Gm53819;gene_biotype=pseudogene;pseudo=true;coverage=1.0;sequence_ID=0.999;extra_copy_number=0;copy_num_ID=gene-Gm53819_0
CM058253.1	Liftoff	exon	18741098	18742581	.	-	.	ID=id-Gm53819;Parent=gene-Gm53819;Dbxref=GeneID:118568093,MGI:MGI:6722677;gbkey=exon;gene=Gm53819;model_evidence=Supporting evidence includes similarity to: 3 Proteins%2C and 5%25 coverage of the annotated genomic feature by RNAseq alignments;pseudo=true;extra_copy_number=0
CM058253.1	Liftoff	exon	18779014	18779305	.	-	.	ID=id-Gm53819-2;Parent=gene-Gm53819;Dbxref=GeneID:118568093,MGI:MGI:6722677;gbkey=exon;gene=Gm53819;model_evidence=Supporting evidence includes similarity to: 3 Proteins%2C and 5%25 coverage of the annotated genomic feature by RNAseq alignments;pseudo=true;extra_copy_number=0
CM058253.1	Liftoff	gene	18859100	18868392	.	-	.	ID=gene-Prl2c3;Dbxref=GeneID:18812,MGI:MGI:1341833;Name=Prl2c3;description=prolactin family 2%2C subfamily c%2C member 3;gbkey=Gene;gene=Prl2c3;gene_biotype=protein_coding;gene_synonym=Ghd1,MRP-2,MRP-3,mrp/plf3,Mrpplf3,PLF-2,PLF-3,Plf2,Prl2c4;coverage=1.0;sequence_ID=1.0;valid_ORFs=3;extra_copy_number=0;copy_num_ID=gene-Prl2c3_0
CM058253.1	Liftoff	mRNA	18859100	18868380	.	-	.	ID=rna-XM_006516578.4;Parent=gene-Prl2c3;Dbxref=GeneID:18812,GenBank:XM_006516578.4,MGI:MGI:1341833;Name=XM_006516578.4;gbkey=mRNA;gene=Prl2c3;model_evidence=Supporting evidence includes similarity to: 86 ESTs%2C 2 Proteins%2C 1 long SRA read%2C and 100%25 coverage of the annotated genomic feature by RNAseq alignments%2C including 3 samples with support for all annotated introns;product=prolactin family 2%2C subfamily c%2C member 3%2C transcript variant X1;transcript_id=XM_006516578.4;matches_ref_protein=True;valid_ORF=True;extra_copy_number=0
CM058253.1	Liftoff	exon	18859100	18859391	.	-	.	ID=exon-XM_006516578.4-6;Parent=rna-XM_006516578.4;Dbxref=GeneID:18812,GenBank:XM_006516578.4,MGI:MGI:1341833;gbkey=mRNA;gene=Prl2c3;product=prolactin family 2%2C subfamily c%2C member 3%2C transcript variant X1;transcript_id=XM_006516578.4;extra_copy_number=0
CM058253.1	Liftoff	exon	18860276	18860458	.	-	.	ID=exon-XM_006516578.4-5;Parent=rna-XM_006516578.4;Dbxref=GeneID:18812,GenBank:XM_006516578.4,MGI:MGI:1341833;gbkey=mRNA;gene=Prl2c3;product=prolactin family 2%2C subfamily c%2C member 3%2C transcript variant X1;transcript_id=XM_006516578.4;extra_copy_number=0
CM058253.1	Liftoff	exon	18861572	18861679	.	-	.	ID=exon-XM_006516578.4-4;Parent=rna-XM_006516578.4;Dbxref=GeneID:18812,GenBank:XM_006516578.4,MGI:MGI:1341833;gbkey=mRNA;gene=Prl2c3;product=prolactin family 2%2C subfamily c%2C member 3%2C transcript variant X1;transcript_id=XM_006516578.4;extra_copy_number=0
CM058253.1	Liftoff	exon	18865128	18865303	.	-	.	ID=exon-XM_006516578.4-3;Parent=rna-XM_006516578.4;Dbxref=GeneID:18812,GenBank:XM_006516578.4,MGI:MGI:1341833;gbkey=mRNA;gene=Prl2c3;product=prolactin family 2%2C subfamily c%2C member 3%2C transcript variant X1;transcript_id=XM_006516578.4;extra_copy_number=0
CM058253.1	Liftoff	exon	18868049	18868176	.	-	.	ID=exon-XM_006516578.4-2;Parent=rna-XM_006516578.4;Dbxref=GeneID:18812,GenBank:XM_006516578.4,MGI:MGI:1341833;gbkey=mRNA;gene=Prl2c3;product=prolactin family 2%2C subfamily c%2C member 3%2C transcript variant X1;transcript_id=XM_006516578.4;extra_copy_number=0
CM058253.1	Liftoff	exon	18868281	18868380	.	-	.	ID=exon-XM_006516578.4-1;Parent=rna-XM_006516578.4;Dbxref=GeneID:18812,GenBank:XM_006516578.4,MGI:MGI:1341833;gbkey=mRNA;gene=Prl2c3;product=prolactin family 2%2C subfamily c%2C member 3%2C transcript variant X1;transcript_id=XM_006516578.4;extra_copy_number=0
CM058253.1	Liftoff	CDS	18859215	18859391	.	-	.	ID=cds-XP_006516641.1;Parent=rna-XM_006516578.4;Dbxref=GeneID:18812,GenBank:XP_006516641.1,MGI:MGI:1341833;Name=XP_006516641.1;gbkey=CDS;gene=Prl2c3;product=prolactin-2C3 isoform X1;protein_id=XP_006516641.1;extra_copy_number=0
CM058253.1	Liftoff	CDS	18860276	18860458	.	-	.	ID=cds-XP_006516641.1;Parent=rna-XM_006516578.4;Dbxref=GeneID:18812,GenBank:XP_006516641.1,MGI:MGI:1341833;Name=XP_006516641.1;gbkey=CDS;gene=Prl2c3;product=prolactin-2C3 isoform X1;protein_id=XP_006516641.1;extra_copy_number=0
CM058253.1	Liftoff	CDS	18861572	18861679	.	-	.	ID=cds-XP_006516641.1;Parent=rna-XM_006516578.4;Dbxref=GeneID:18812,GenBank:XP_006516641.1,MGI:MGI:1341833;Name=XP_006516641.1;gbkey=CDS;gene=Prl2c3;product=prolactin-2C3 isoform X1;protein_id=XP_006516641.1;extra_copy_number=0
CM058253.1	Liftoff	CDS	18865128	18865303	.	-	.	ID=cds-XP_006516641.1;Parent=rna-XM_006516578.4;Dbxref=GeneID:18812,GenBank:XP_006516641.1,MGI:MGI:1341833;Name=XP_006516641.1;gbkey=CDS;gene=Prl2c3;product=prolactin-2C3 isoform X1;protein_id=XP_006516641.1;extra_copy_number=0
CM058253.1	Liftoff	CDS	18868049	18868073	.	-	.	ID=cds-XP_006516641.1;Parent=rna-XM_006516578.4;Dbxref=GeneID:18812,GenBank:XP_006516641.1,MGI:MGI:1341833;Name=XP_006516641.1;gbkey=CDS;gene=Prl2c3;product=prolactin-2C3 isoform X1;protein_id=XP_006516641.1;extra_copy_number=0
CM058253.1	Liftoff	mRNA	18859100	18868392	.	-	.	ID=rna-XM_006516579.1;Parent=gene-Prl2c3;Dbxref=GeneID:18812,GenBank:XM_006516579.1,MGI:MGI:1341833;Name=XM_006516579.1;gbkey=mRNA;gene=Prl2c3;model_evidence=Supporting evidence includes similarity to: 67 ESTs%2C 1 Protein%2C and 100%25 coverage of the annotated genomic feature by RNAseq alignments%2C including 3 samples with support for all annotated introns;product=prolactin family 2%2C subfamily c%2C member 3%2C transcript variant X2;transcript_id=XM_006516579.1;matches_ref_protein=True;valid_ORF=True;extra_copy_number=0
CM058253.1	Liftoff	exon	18859100	18859391	.	-	.	ID=exon-XM_006516579.1-4;Parent=rna-XM_006516579.1;Dbxref=GeneID:18812,GenBank:XM_006516579.1,MGI:MGI:1341833;gbkey=mRNA;gene=Prl2c3;product=prolactin family 2%2C subfamily c%2C member 3%2C transcript variant X2;transcript_id=XM_006516579.1;extra_copy_number=0
CM058253.1	Liftoff	exon	18860276	18860458	.	-	.	ID=exon-XM_006516579.1-3;Parent=rna-XM_006516579.1;Dbxref=GeneID:18812,GenBank:XM_006516579.1,MGI:MGI:1341833;gbkey=mRNA;gene=Prl2c3;product=prolactin family 2%2C subfamily c%2C member 3%2C transcript variant X2;transcript_id=XM_006516579.1;extra_copy_number=0
CM058253.1	Liftoff	exon	18865128	18865303	.	-	.	ID=exon-XM_006516579.1-2;Parent=rna-XM_006516579.1;Dbxref=GeneID:18812,GenBank:XM_006516579.1,MGI:MGI:1341833;gbkey=mRNA;gene=Prl2c3;product=prolactin family 2%2C subfamily c%2C member 3%2C transcript variant X2;transcript_id=XM_006516579.1;extra_copy_number=0
CM058253.1	Liftoff	exon	18868281	18868392	.	-	.	ID=exon-XM_006516579.1-1;Parent=rna-XM_006516579.1;Dbxref=GeneID:18812,GenBank:XM_006516579.1,MGI:MGI:1341833;gbkey=mRNA;gene=Prl2c3;product=prolactin family 2%2C subfamily c%2C member 3%2C transcript variant X2;transcript_id=XM_006516579.1;extra_copy_number=0
CM058253.1	Liftoff	CDS	18859215	18859391	.	-	.	ID=cds-XP_006516642.1;Parent=rna-XM_006516579.1;Dbxref=GeneID:18812,GenBank:XP_006516642.1,MGI:MGI:1341833;Name=XP_006516642.1;gbkey=CDS;gene=Prl2c3;product=prolactin-2C3 isoform X2;protein_id=XP_006516642.1;extra_copy_number=0
CM058253.1	Liftoff	CDS	18860276	18860458	.	-	.	ID=cds-XP_006516642.1;Parent=rna-XM_006516579.1;Dbxref=GeneID:18812,GenBank:XP_006516642.1,MGI:MGI:1341833;Name=XP_006516642.1;gbkey=CDS;gene=Prl2c3;product=prolactin-2C3 isoform X2;protein_id=XP_006516642.1;extra_copy_number=0
CM058253.1	Liftoff	CDS	18865128	18865303	.	-	.	ID=cds-XP_006516642.1;Parent=rna-XM_006516579.1;Dbxref=GeneID:18812,GenBank:XP_006516642.1,MGI:MGI:1341833;Name=XP_006516642.1;gbkey=CDS;gene=Prl2c3;product=prolactin-2C3 isoform X2;protein_id=XP_006516642.1;extra_copy_number=0
CM058253.1	Liftoff	CDS	18868281	18868311	.	-	.	ID=cds-XP_006516642.1;Parent=rna-XM_006516579.1;Dbxref=GeneID:18812,GenBank:XP_006516642.1,MGI:MGI:1341833;Name=XP_006516642.1;gbkey=CDS;gene=Prl2c3;product=prolactin-2C3 isoform X2;protein_id=XP_006516642.1;extra_copy_number=0
CM058253.1	Liftoff	mRNA	18859105	18868378	.	-	.	ID=rna-NM_011118.2;Parent=gene-Prl2c3;Dbxref=GeneID:18812,GenBank:NM_011118.2,MGI:MGI:1341833;Name=NM_011118.2;gbkey=mRNA;gene=Prl2c3;product=prolactin family 2%2C subfamily c%2C member 3;tag=RefSeq Select;transcript_id=NM_011118.2;matches_ref_protein=True;valid_ORF=True;extra_copy_number=0
CM058253.1	Liftoff	exon	18859105	18859391	.	-	.	ID=exon-NM_011118.2-5;Parent=rna-NM_011118.2;Dbxref=GeneID:18812,GenBank:NM_011118.2,MGI:MGI:1341833;gbkey=mRNA;gene=Prl2c3;product=prolactin family 2%2C subfamily c%2C member 3;tag=RefSeq Select;transcript_id=NM_011118.2;extra_copy_number=0
CM058253.1	Liftoff	exon	18860276	18860458	.	-	.	ID=exon-NM_011118.2-4;Parent=rna-NM_011118.2;Dbxref=GeneID:18812,GenBank:NM_011118.2,MGI:MGI:1341833;gbkey=mRNA;gene=Prl2c3;product=prolactin family 2%2C subfamily c%2C member 3;tag=RefSeq Select;transcript_id=NM_011118.2;extra_copy_number=0
CM058253.1	Liftoff	exon	18861572	18861679	.	-	.	ID=exon-NM_011118.2-3;Parent=rna-NM_011118.2;Dbxref=GeneID:18812,GenBank:NM_011118.2,MGI:MGI:1341833;gbkey=mRNA;gene=Prl2c3;product=prolactin family 2%2C subfamily c%2C member 3;tag=RefSeq Select;transcript_id=NM_011118.2;extra_copy_number=0
CM058253.1	Liftoff	exon	18865128	18865303	.	-	.	ID=exon-NM_011118.2-2;Parent=rna-NM_011118.2;Dbxref=GeneID:18812,GenBank:NM_011118.2,MGI:MGI:1341833;gbkey=mRNA;gene=Prl2c3;product=prolactin family 2%2C subfamily c%2C member 3;tag=RefSeq Select;transcript_id=NM_011118.2;extra_copy_number=0
CM058253.1	Liftoff	exon	18868281	18868378	.	-	.	ID=exon-NM_011118.2-1;Parent=rna-NM_011118.2;Dbxref=GeneID:18812,GenBank:NM_011118.2,MGI:MGI:1341833;gbkey=mRNA;gene=Prl2c3;product=prolactin family 2%2C subfamily c%2C member 3;tag=RefSeq Select;transcript_id=NM_011118.2;extra_copy_number=0
CM058253.1	Liftoff	CDS	18859215	18859391	.	-	.	ID=cds-NP_035248.2;Parent=rna-NM_011118.2;Dbxref=CCDS:CCDS36595.1,GeneID:18812,GenBank:NP_035248.2,MGI:MGI:1341833;Name=NP_035248.2;gbkey=CDS;gene=Prl2c3;product=prolactin-2C3 precursor;protein_id=NP_035248.2;tag=RefSeq Select;extra_copy_number=0
CM058253.1	Liftoff	CDS	18860276	18860458	.	-	.	ID=cds-NP_035248.2;Parent=rna-NM_011118.2;Dbxref=CCDS:CCDS36595.1,GeneID:18812,GenBank:NP_035248.2,MGI:MGI:1341833;Name=NP_035248.2;gbkey=CDS;gene=Prl2c3;product=prolactin-2C3 precursor;protein_id=NP_035248.2;tag=RefSeq Select;extra_copy_number=0
CM058253.1	Liftoff	CDS	18861572	18861679	.	-	.	ID=cds-NP_035248.2;Parent=rna-NM_011118.2;Dbxref=CCDS:CCDS36595.1,GeneID:18812,GenBank:NP_035248.2,MGI:MGI:1341833;Name=NP_035248.2;gbkey=CDS;gene=Prl2c3;product=prolactin-2C3 precursor;protein_id=NP_035248.2;tag=RefSeq Select;extra_copy_number=0
CM058253.1	Liftoff	CDS	18865128	18865303	.	-	.	ID=cds-NP_035248.2;Parent=rna-NM_011118.2;Dbxref=CCDS:CCDS36595.1,GeneID:18812,GenBank:NP_035248.2,MGI:MGI:1341833;Name=NP_035248.2;gbkey=CDS;gene=Prl2c3;product=prolactin-2C3 precursor;protein_id=NP_035248.2;tag=RefSeq Select;extra_copy_number=0
CM058253.1	Liftoff	CDS	18868281	18868311	.	-	.	ID=cds-NP_035248.2;Parent=rna-NM_011118.2;Dbxref=CCDS:CCDS36595.1,GeneID:18812,GenBank:NP_035248.2,MGI:MGI:1341833;Name=NP_035248.2;gbkey=CDS;gene=Prl2c3;product=prolactin-2C3 precursor;protein_id=NP_035248.2;tag=RefSeq Select;extra_copy_number=0
CM058253.1	Liftoff	gene	18887175	18890292	.	+	.	ID=gene-Gm40903;Dbxref=GeneID:105245451,MGI:MGI:5623788;Name=Gm40903;description=predicted gene%2C 40903;gbkey=Gene;gene=Gm40903;gene_biotype=lncRNA;coverage=1.0;sequence_ID=1.0;extra_copy_number=0;copy_num_ID=gene-Gm40903_0
CM058253.1	Liftoff	lnc_RNA	18887175	18890292	.	+	.	ID=rna-XR_873140.1;Parent=gene-Gm40903;Dbxref=GeneID:105245451,GenBank:XR_873140.1,MGI:MGI:5623788;Name=XR_873140.1;gbkey=ncRNA;gene=Gm40903;model_evidence=Supporting evidence includes similarity to: 100%25 coverage of the annotated genomic feature by RNAseq alignments%2C including 1 sample with support for all annotated introns;product=predicted gene%2C 40903;transcript_id=XR_873140.1;extra_copy_number=0
CM058253.1	Liftoff	exon	18887175	18887440	.	+	.	ID=exon-XR_873140.1-1;Parent=rna-XR_873140.1;Dbxref=GeneID:105245451,GenBank:XR_873140.1,MGI:MGI:5623788;gbkey=ncRNA;gene=Gm40903;product=predicted gene%2C 40903;transcript_id=XR_873140.1;extra_copy_number=0
CM058253.1	Liftoff	exon	18889786	18890292	.	+	.	ID=exon-XR_873140.1-2;Parent=rna-XR_873140.1;Dbxref=GeneID:105245451,GenBank:XR_873140.1,MGI:MGI:5623788;gbkey=ncRNA;gene=Gm40903;product=predicted gene%2C 40903;transcript_id=XR_873140.1;extra_copy_number=0
CM058253.1	Liftoff	match	18932404	18934531	.	+	.	ID=d1029384-1247-48fe-b3dc-9eb08eb8c94f;Target=NG_019453.1 1 2128 +;assembly_bases_aln=2128;assembly_bases_seq=2128;bit_score=3961.4;blast_aligner=1;blast_score=2128;common_component=0;e_value=0;filter_score=0;for_remapping=2;gap_count=0;hsp_percent_coverage=100;matchable_bases=2128;matched_bases=2128;num_ident=2128;num_mismatch=0;pct_coverage=100;pct_coverage_hiqual=100;pct_identity_gap=100;pct_identity_gapopen_only=100;pct_identity_ungap=100;rank=1;weighted_identity=1;coverage=1.0;sequence_ID=1.0;extra_copy_number=0;copy_num_ID=d1029384-1247-48fe-b3dc-9eb08eb8c94f_0
CM058253.1	Liftoff	pseudogene	18932504	18934431	.	+	.	ID=gene-Gm18263;Dbxref=GeneID:100416802,MGI:MGI:5010448;Name=Gm18263;description=predicted gene%2C 18263;gbkey=Gene;gene=Gm18263;gene_biotype=pseudogene;pseudo=true;coverage=1.0;sequence_ID=1.0;extra_copy_number=0;copy_num_ID=gene-Gm18263_0
CM058253.1	Liftoff	pseudogene	18935085	18937691	.	-	.	ID=gene-Gm32300;Dbxref=GeneID:102634800,MGI:MGI:5591459;Name=Gm32300;description=predicted gene%2C 32300;gbkey=Gene;gene=Gm32300;gene_biotype=pseudogene;pseudo=true;coverage=1.0;sequence_ID=1.0;extra_copy_number=0;copy_num_ID=gene-Gm32300_0
CM058253.1	Liftoff	exon	18935085	18935314	.	-	.	ID=id-Gm32300;Parent=gene-Gm32300;Dbxref=GeneID:102634800,MGI:MGI:5591459;gbkey=exon;gene=Gm32300;model_evidence=Supporting evidence includes similarity to: 1 Protein%2C and 43%25 coverage of the annotated genomic feature by RNAseq alignments;pseudo=true;extra_copy_number=0
CM058253.1	Liftoff	exon	18935911	18936090	.	-	.	ID=id-Gm32300-2;Parent=gene-Gm32300;Dbxref=GeneID:102634800,MGI:MGI:5591459;gbkey=exon;gene=Gm32300;model_evidence=Supporting evidence includes similarity to: 1 Protein%2C and 43%25 coverage of the annotated genomic feature by RNAseq alignments;pseudo=true;extra_copy_number=0
CM058253.1	Liftoff	exon	18937590	18937691	.	-	.	ID=id-Gm32300-3;Parent=gene-Gm32300;Dbxref=GeneID:102634800,MGI:MGI:5591459;gbkey=exon;gene=Gm32300;model_evidence=Supporting evidence includes similarity to: 1 Protein%2C and 43%25 coverage of the annotated genomic feature by RNAseq alignments;pseudo=true;extra_copy_number=0
CM058253.1	Liftoff	match	18960160	18961896	.	+	.	ID=8782a57f-087a-43ee-8cff-dd02f1cf466f;Target=NG_019454.1 1 1737 +;assembly_bases_aln=1737;assembly_bases_seq=1737;bit_score=3233.72;blast_aligner=1;blast_score=1737;common_component=0;e_value=0;filter_score=0;for_remapping=2;gap_count=0;hsp_percent_coverage=100;matchable_bases=1737;matched_bases=1737;num_ident=1737;num_mismatch=0;pct_coverage=100;pct_coverage_hiqual=100;pct_identity_gap=100;pct_identity_gapopen_only=100;pct_identity_ungap=100;rank=1;weighted_identity=1;coverage=1.0;sequence_ID=1.0;extra_copy_number=0;copy_num_ID=8782a57f-087a-43ee-8cff-dd02f1cf466f_0
CM058253.1	Liftoff	pseudogene	18960260	18961796	.	+	.	ID=gene-Gm18879;Dbxref=GeneID:100417884,MGI:MGI:5011064;Name=Gm18879;description=predicted gene%2C 18879;gbkey=Gene;gene=Gm18879;gene_biotype=pseudogene;pseudo=true;coverage=1.0;sequence_ID=1.0;extra_copy_number=0;copy_num_ID=gene-Gm18879_0
CM058253.1	Liftoff	pseudogene	18967862	18974986	.	+	.	ID=gene-Gm9628;Dbxref=GeneID:674723,MGI:MGI:3780036;Name=Gm9628;description=predicted gene 9628;gbkey=Gene;gene=Gm9628;gene_biotype=pseudogene;pseudo=true;coverage=1.0;sequence_ID=1.0;extra_copy_number=0;copy_num_ID=gene-Gm9628_0
CM058253.1	Liftoff	exon	18967862	18968005	.	+	.	ID=id-Gm9628;Parent=gene-Gm9628;Dbxref=GeneID:674723,MGI:MGI:3780036;gbkey=exon;gene=Gm9628;model_evidence=Supporting evidence includes similarity to: 1 Protein%2C and 29%25 coverage of the annotated genomic feature by RNAseq alignments;pseudo=true;extra_copy_number=0
CM058253.1	Liftoff	exon	18969733	18969911	.	+	.	ID=id-Gm9628-2;Parent=gene-Gm9628;Dbxref=GeneID:674723,MGI:MGI:3780036;gbkey=exon;gene=Gm9628;model_evidence=Supporting evidence includes similarity to: 1 Protein%2C and 29%25 coverage of the annotated genomic feature by RNAseq alignments;pseudo=true;extra_copy_number=0
CM058253.1	Liftoff	exon	18970612	18970650	.	+	.	ID=id-Gm9628-3;Parent=gene-Gm9628;Dbxref=GeneID:674723,MGI:MGI:3780036;gbkey=exon;gene=Gm9628;model_evidence=Supporting evidence includes similarity to: 1 Protein%2C and 29%25 coverage of the annotated genomic feature by RNAseq alignments;pseudo=true;extra_copy_number=0
CM058253.1	Liftoff	exon	18972365	18972472	.	+	.	ID=id-Gm9628-4;Parent=gene-Gm9628;Dbxref=GeneID:674723,MGI:MGI:3780036;gbkey=exon;gene=Gm9628;model_evidence=Supporting evidence includes similarity to: 1 Protein%2C and 29%25 coverage of the annotated genomic feature by RNAseq alignments;pseudo=true;extra_copy_number=0
CM058253.1	Liftoff	exon	18973979	18974156	.	+	.	ID=id-Gm9628-5;Parent=gene-Gm9628;Dbxref=GeneID:674723,MGI:MGI:3780036;gbkey=exon;gene=Gm9628;model_evidence=Supporting evidence includes similarity to: 1 Protein%2C and 29%25 coverage of the annotated genomic feature by RNAseq alignments;pseudo=true;extra_copy_number=0
CM058253.1	Liftoff	exon	18974755	18974986	.	+	.	ID=id-Gm9628-6;Parent=gene-Gm9628;Dbxref=GeneID:674723,MGI:MGI:3780036;gbkey=exon;gene=Gm9628;model_evidence=Supporting evidence includes similarity to: 1 Protein%2C and 29%25 coverage of the annotated genomic feature by RNAseq alignments;pseudo=true;extra_copy_number=0
CM058253.1	Liftoff	match	18975540	18977754	.	+	.	ID=2afdb62d-1fba-4c42-b4f2-4f18ccbcf306;Target=NG_019353.1 1 2215 -;assembly_bases_aln=2215;assembly_bases_seq=2215;bit_score=4123.31;blast_aligner=1;blast_score=2215;common_component=0;e_value=0;filter_score=0;for_remapping=2;gap_count=0;hsp_percent_coverage=100;matchable_bases=2215;matched_bases=2215;num_ident=2215;num_mismatch=0;pct_coverage=100;pct_coverage_hiqual=100;pct_identity_gap=100;pct_identity_gapopen_only=100;pct_identity_ungap=100;rank=1;weighted_identity=1;coverage=1.0;sequence_ID=1.0;extra_copy_number=0;copy_num_ID=2afdb62d-1fba-4c42-b4f2-4f18ccbcf306_0
CM058253.1	Liftoff	pseudogene	18975640	18977654	.	-	.	ID=gene-Gm18259;Dbxref=GeneID:100416797,MGI:MGI:5010444;Name=Gm18259;description=predicted gene%2C 18259;gbkey=Gene;gene=Gm18259;gene_biotype=pseudogene;pseudo=true;coverage=1.0;sequence_ID=1.0;extra_copy_number=0;copy_num_ID=gene-Gm18259_0
CM058253.1	Liftoff	gene	19039093	19048320	.	+	.	ID=gene-Prl2c5;Dbxref=GeneID:107849,MGI:MGI:1858413;Name=Prl2c5;description=prolactin family 2%2C subfamily c%2C member 5;gbkey=Gene;gene=Prl2c5;gene_biotype=protein_coding;gene_synonym=Ghd3,MRP-4,Mrpplf4,PLF-4;coverage=1.0;sequence_ID=1.0;valid_ORFs=4;extra_copy_number=0;copy_num_ID=gene-Prl2c5_0
CM058253.1	Liftoff	mRNA	19039093	19048320	.	+	.	ID=rna-XM_011244261.1;Parent=gene-Prl2c5;Dbxref=GeneID:107849,GenBank:XM_011244261.1,MGI:MGI:1858413;Name=XM_011244261.1;gbkey=mRNA;gene=Prl2c5;model_evidence=Supporting evidence includes similarity to: 12 ESTs%2C 1 long SRA read%2C and 100%25 coverage of the annotated genomic feature by RNAseq alignments%2C including 1 sample with support for all annotated introns;product=prolactin family 2%2C subfamily c%2C member 5%2C transcript variant X2;transcript_id=XM_011244261.1;matches_ref_protein=True;valid_ORF=True;extra_copy_number=0
CM058253.1	Liftoff	exon	19039093	19039202	.	+	.	ID=exon-XM_011244261.1-1;Parent=rna-XM_011244261.1;Dbxref=GeneID:107849,GenBank:XM_011244261.1,MGI:MGI:1858413;gbkey=mRNA;gene=Prl2c5;product=prolactin family 2%2C subfamily c%2C member 5%2C transcript variant X2;transcript_id=XM_011244261.1;extra_copy_number=0
CM058253.1	Liftoff	exon	19042180	19042355	.	+	.	ID=exon-XM_011244261.1-2;Parent=rna-XM_011244261.1;Dbxref=GeneID:107849,GenBank:XM_011244261.1,MGI:MGI:1858413;gbkey=mRNA;gene=Prl2c5;product=prolactin family 2%2C subfamily c%2C member 5%2C transcript variant X2;transcript_id=XM_011244261.1;extra_copy_number=0
CM058253.1	Liftoff	exon	19045758	19045865	.	+	.	ID=exon-XM_011244261.1-3;Parent=rna-XM_011244261.1;Dbxref=GeneID:107849,GenBank:XM_011244261.1,MGI:MGI:1858413;gbkey=mRNA;gene=Prl2c5;product=prolactin family 2%2C subfamily c%2C member 5%2C transcript variant X2;transcript_id=XM_011244261.1;extra_copy_number=0
CM058253.1	Liftoff	exon	19046976	19047158	.	+	.	ID=exon-XM_011244261.1-4;Parent=rna-XM_011244261.1;Dbxref=GeneID:107849,GenBank:XM_011244261.1,MGI:MGI:1858413;gbkey=mRNA;gene=Prl2c5;product=prolactin family 2%2C subfamily c%2C member 5%2C transcript variant X2;transcript_id=XM_011244261.1;extra_copy_number=0
CM058253.1	Liftoff	exon	19048029	19048320	.	+	.	ID=exon-XM_011244261.1-5;Parent=rna-XM_011244261.1;Dbxref=GeneID:107849,GenBank:XM_011244261.1,MGI:MGI:1858413;gbkey=mRNA;gene=Prl2c5;product=prolactin family 2%2C subfamily c%2C member 5%2C transcript variant X2;transcript_id=XM_011244261.1;extra_copy_number=0
CM058253.1	Liftoff	CDS	19039172	19039202	.	+	.	ID=cds-XP_011242563.1;Parent=rna-XM_011244261.1;Dbxref=GeneID:107849,GenBank:XP_011242563.1,MGI:MGI:1858413;Name=XP_011242563.1;gbkey=CDS;gene=Prl2c5;product=prolactin-2C5 isoform X2;protein_id=XP_011242563.1;extra_copy_number=0
CM058253.1	Liftoff	CDS	19042180	19042355	.	+	.	ID=cds-XP_011242563.1;Parent=rna-XM_011244261.1;Dbxref=GeneID:107849,GenBank:XP_011242563.1,MGI:MGI:1858413;Name=XP_011242563.1;gbkey=CDS;gene=Prl2c5;product=prolactin-2C5 isoform X2;protein_id=XP_011242563.1;extra_copy_number=0
CM058253.1	Liftoff	CDS	19045758	19045865	.	+	.	ID=cds-XP_011242563.1;Parent=rna-XM_011244261.1;Dbxref=GeneID:107849,GenBank:XP_011242563.1,MGI:MGI:1858413;Name=XP_011242563.1;gbkey=CDS;gene=Prl2c5;product=prolactin-2C5 isoform X2;protein_id=XP_011242563.1;extra_copy_number=0
CM058253.1	Liftoff	CDS	19046976	19047158	.	+	.	ID=cds-XP_011242563.1;Parent=rna-XM_011244261.1;Dbxref=GeneID:107849,GenBank:XP_011242563.1,MGI:MGI:1858413;Name=XP_011242563.1;gbkey=CDS;gene=Prl2c5;product=prolactin-2C5 isoform X2;protein_id=XP_011242563.1;extra_copy_number=0
CM058253.1	Liftoff	CDS	19048029	19048205	.	+	.	ID=cds-XP_011242563.1;Parent=rna-XM_011244261.1;Dbxref=GeneID:107849,GenBank:XP_011242563.1,MGI:MGI:1858413;Name=XP_011242563.1;gbkey=CDS;gene=Prl2c5;product=prolactin-2C5 isoform X2;protein_id=XP_011242563.1;extra_copy_number=0
CM058253.1	Liftoff	mRNA	19039094	19048320	.	+	.	ID=rna-XM_011244260.3;Parent=gene-Prl2c5;Dbxref=GeneID:107849,GenBank:XM_011244260.3,MGI:MGI:1858413;Name=XM_011244260.3;gbkey=mRNA;gene=Prl2c5;model_evidence=Supporting evidence includes similarity to: 8 ESTs%2C and 100%25 coverage of the annotated genomic feature by RNAseq alignments%2C including 1 sample with support for all annotated introns;product=prolactin family 2%2C subfamily c%2C member 5%2C transcript variant X1;transcript_id=XM_011244260.3;matches_ref_protein=True;valid_ORF=True;extra_copy_number=0
CM058253.1	Liftoff	exon	19039094	19039202	.	+	.	ID=exon-XM_011244260.3-1;Parent=rna-XM_011244260.3;Dbxref=GeneID:107849,GenBank:XM_011244260.3,MGI:MGI:1858413;gbkey=mRNA;gene=Prl2c5;product=prolactin family 2%2C subfamily c%2C member 5%2C transcript variant X1;transcript_id=XM_011244260.3;extra_copy_number=0
CM058253.1	Liftoff	exon	19039307	19039434	.	+	.	ID=exon-XM_011244260.3-2;Parent=rna-XM_011244260.3;Dbxref=GeneID:107849,GenBank:XM_011244260.3,MGI:MGI:1858413;gbkey=mRNA;gene=Prl2c5;product=prolactin family 2%2C subfamily c%2C member 5%2C transcript variant X1;transcript_id=XM_011244260.3;extra_copy_number=0
CM058253.1	Liftoff	exon	19042180	19042355	.	+	.	ID=exon-XM_011244260.3-3;Parent=rna-XM_011244260.3;Dbxref=GeneID:107849,GenBank:XM_011244260.3,MGI:MGI:1858413;gbkey=mRNA;gene=Prl2c5;product=prolactin family 2%2C subfamily c%2C member 5%2C transcript variant X1;transcript_id=XM_011244260.3;extra_copy_number=0
CM058253.1	Liftoff	exon	19045758	19045865	.	+	.	ID=exon-XM_011244260.3-4;Parent=rna-XM_011244260.3;Dbxref=GeneID:107849,GenBank:XM_011244260.3,MGI:MGI:1858413;gbkey=mRNA;gene=Prl2c5;product=prolactin family 2%2C subfamily c%2C member 5%2C transcript variant X1;transcript_id=XM_011244260.3;extra_copy_number=0
CM058253.1	Liftoff	exon	19046976	19047158	.	+	.	ID=exon-XM_011244260.3-5;Parent=rna-XM_011244260.3;Dbxref=GeneID:107849,GenBank:XM_011244260.3,MGI:MGI:1858413;gbkey=mRNA;gene=Prl2c5;product=prolactin family 2%2C subfamily c%2C member 5%2C transcript variant X1;transcript_id=XM_011244260.3;extra_copy_number=0
CM058253.1	Liftoff	exon	19048029	19048320	.	+	.	ID=exon-XM_011244260.3-6;Parent=rna-XM_011244260.3;Dbxref=GeneID:107849,GenBank:XM_011244260.3,MGI:MGI:1858413;gbkey=mRNA;gene=Prl2c5;product=prolactin family 2%2C subfamily c%2C member 5%2C transcript variant X1;transcript_id=XM_011244260.3;extra_copy_number=0
CM058253.1	Liftoff	CDS	19039395	19039434	.	+	.	ID=cds-XP_011242562.1;Parent=rna-XM_011244260.3;Dbxref=GeneID:107849,GenBank:XP_011242562.1,MGI:MGI:1858413;Name=XP_011242562.1;gbkey=CDS;gene=Prl2c5;product=prolactin-2C5 isoform X1;protein_id=XP_011242562.1;extra_copy_number=0
CM058253.1	Liftoff	CDS	19042180	19042355	.	+	.	ID=cds-XP_011242562.1;Parent=rna-XM_011244260.3;Dbxref=GeneID:107849,GenBank:XP_011242562.1,MGI:MGI:1858413;Name=XP_011242562.1;gbkey=CDS;gene=Prl2c5;product=prolactin-2C5 isoform X1;protein_id=XP_011242562.1;extra_copy_number=0
CM058253.1	Liftoff	CDS	19045758	19045865	.	+	.	ID=cds-XP_011242562.1;Parent=rna-XM_011244260.3;Dbxref=GeneID:107849,GenBank:XP_011242562.1,MGI:MGI:1858413;Name=XP_011242562.1;gbkey=CDS;gene=Prl2c5;product=prolactin-2C5 isoform X1;protein_id=XP_011242562.1;extra_copy_number=0
CM058253.1	Liftoff	CDS	19046976	19047158	.	+	.	ID=cds-XP_011242562.1;Parent=rna-XM_011244260.3;Dbxref=GeneID:107849,GenBank:XP_011242562.1,MGI:MGI:1858413;Name=XP_011242562.1;gbkey=CDS;gene=Prl2c5;product=prolactin-2C5 isoform X1;protein_id=XP_011242562.1;extra_copy_number=0
CM058253.1	Liftoff	CDS	19048029	19048205	.	+	.	ID=cds-XP_011242562.1;Parent=rna-XM_011244260.3;Dbxref=GeneID:107849,GenBank:XP_011242562.1,MGI:MGI:1858413;Name=XP_011242562.1;gbkey=CDS;gene=Prl2c5;product=prolactin-2C5 isoform X1;protein_id=XP_011242562.1;extra_copy_number=0
CM058253.1	Liftoff	mRNA	19039106	19048315	.	+	.	ID=rna-NM_001311129.1;Parent=gene-Prl2c5;Dbxref=GeneID:107849,GenBank:NM_001311129.1,MGI:MGI:1858413;Name=NM_001311129.1;gbkey=mRNA;gene=Prl2c5;product=prolactin family 2%2C subfamily c%2C member 5%2C transcript variant 1;transcript_id=NM_001311129.1;matches_ref_protein=True;valid_ORF=True;extra_copy_number=0
CM058253.1	Liftoff	exon	19039106	19039202	.	+	.	ID=exon-NM_001311129.1-1;Parent=rna-NM_001311129.1;Dbxref=GeneID:107849,GenBank:NM_001311129.1,MGI:MGI:1858413;gbkey=mRNA;gene=Prl2c5;product=prolactin family 2%2C subfamily c%2C member 5%2C transcript variant 1;transcript_id=NM_001311129.1;extra_copy_number=0
CM058253.1	Liftoff	exon	19039307	19039434	.	+	.	ID=exon-NM_001311129.1-2;Parent=rna-NM_001311129.1;Dbxref=GeneID:107849,GenBank:NM_001311129.1,MGI:MGI:1858413;gbkey=mRNA;gene=Prl2c5;product=prolactin family 2%2C subfamily c%2C member 5%2C transcript variant 1;transcript_id=NM_001311129.1;extra_copy_number=0
CM058253.1	Liftoff	exon	19042180	19042355	.	+	.	ID=exon-NM_001311129.1-3;Parent=rna-NM_001311129.1;Dbxref=GeneID:107849,GenBank:NM_001311129.1,MGI:MGI:1858413;gbkey=mRNA;gene=Prl2c5;product=prolactin family 2%2C subfamily c%2C member 5%2C transcript variant 1;transcript_id=NM_001311129.1;extra_copy_number=0
CM058253.1	Liftoff	exon	19045758	19045865	.	+	.	ID=exon-NM_001311129.1-4;Parent=rna-NM_001311129.1;Dbxref=GeneID:107849,GenBank:NM_001311129.1,MGI:MGI:1858413;gbkey=mRNA;gene=Prl2c5;product=prolactin family 2%2C subfamily c%2C member 5%2C transcript variant 1;transcript_id=NM_001311129.1;extra_copy_number=0
CM058253.1	Liftoff	exon	19046976	19047158	.	+	.	ID=exon-NM_001311129.1-5;Parent=rna-NM_001311129.1;Dbxref=GeneID:107849,GenBank:NM_001311129.1,MGI:MGI:1858413;gbkey=mRNA;gene=Prl2c5;product=prolactin family 2%2C subfamily c%2C member 5%2C transcript variant 1;transcript_id=NM_001311129.1;extra_copy_number=0
CM058253.1	Liftoff	exon	19048035	19048315	.	+	.	ID=exon-NM_001311129.1-6;Parent=rna-NM_001311129.1;Dbxref=GeneID:107849,GenBank:NM_001311129.1,MGI:MGI:1858413;gbkey=mRNA;gene=Prl2c5;product=prolactin family 2%2C subfamily c%2C member 5%2C transcript variant 1;transcript_id=NM_001311129.1;extra_copy_number=0
CM058253.1	Liftoff	CDS	19039395	19039434	.	+	.	ID=cds-NP_001298058.1;Parent=rna-NM_001311129.1;Dbxref=CCDS:CCDS79164.1,GeneID:107849,GenBank:NP_001298058.1,MGI:MGI:1858413;Name=NP_001298058.1;Note=isoform 1 precursor is encoded by transcript variant 1;gbkey=CDS;gene=Prl2c5;product=prolactin-2C5 isoform 1 precursor;protein_id=NP_001298058.1;extra_copy_number=0
CM058253.1	Liftoff	CDS	19042180	19042355	.	+	.	ID=cds-NP_001298058.1;Parent=rna-NM_001311129.1;Dbxref=CCDS:CCDS79164.1,GeneID:107849,GenBank:NP_001298058.1,MGI:MGI:1858413;Name=NP_001298058.1;Note=isoform 1 precursor is encoded by transcript variant 1;gbkey=CDS;gene=Prl2c5;product=prolactin-2C5 isoform 1 precursor;protein_id=NP_001298058.1;extra_copy_number=0
CM058253.1	Liftoff	CDS	19045758	19045865	.	+	.	ID=cds-NP_001298058.1;Parent=rna-NM_001311129.1;Dbxref=CCDS:CCDS79164.1,GeneID:107849,GenBank:NP_001298058.1,MGI:MGI:1858413;Name=NP_001298058.1;Note=isoform 1 precursor is encoded by transcript variant 1;gbkey=CDS;gene=Prl2c5;product=prolactin-2C5 isoform 1 precursor;protein_id=NP_001298058.1;extra_copy_number=0
CM058253.1	Liftoff	CDS	19046976	19047158	.	+	.	ID=cds-NP_001298058.1;Parent=rna-NM_001311129.1;Dbxref=CCDS:CCDS79164.1,GeneID:107849,GenBank:NP_001298058.1,MGI:MGI:1858413;Name=NP_001298058.1;Note=isoform 1 precursor is encoded by transcript variant 1;gbkey=CDS;gene=Prl2c5;product=prolactin-2C5 isoform 1 precursor;protein_id=NP_001298058.1;extra_copy_number=0
CM058253.1	Liftoff	CDS	19048035	19048205	.	+	.	ID=cds-NP_001298058.1;Parent=rna-NM_001311129.1;Dbxref=CCDS:CCDS79164.1,GeneID:107849,GenBank:NP_001298058.1,MGI:MGI:1858413;Name=NP_001298058.1;Note=isoform 1 precursor is encoded by transcript variant 1;gbkey=CDS;gene=Prl2c5;product=prolactin-2C5 isoform 1 precursor;protein_id=NP_001298058.1;extra_copy_number=0
CM058253.1	Liftoff	mRNA	19039106	19048315	.	+	.	ID=rna-NM_181852.2;Parent=gene-Prl2c5;Dbxref=GeneID:107849,GenBank:NM_181852.2,MGI:MGI:1858413;Name=NM_181852.2;gbkey=mRNA;gene=Prl2c5;product=prolactin family 2%2C subfamily c%2C member 5%2C transcript variant 2;tag=RefSeq Select;transcript_id=NM_181852.2;matches_ref_protein=True;valid_ORF=True;extra_copy_number=0
CM058253.1	Liftoff	exon	19039106	19039202	.	+	.	ID=exon-NM_181852.2-1;Parent=rna-NM_181852.2;Dbxref=GeneID:107849,GenBank:NM_181852.2,MGI:MGI:1858413;gbkey=mRNA;gene=Prl2c5;product=prolactin family 2%2C subfamily c%2C member 5%2C transcript variant 2;tag=RefSeq Select;transcript_id=NM_181852.2;extra_copy_number=0
CM058253.1	Liftoff	exon	19042180	19042355	.	+	.	ID=exon-NM_181852.2-2;Parent=rna-NM_181852.2;Dbxref=GeneID:107849,GenBank:NM_181852.2,MGI:MGI:1858413;gbkey=mRNA;gene=Prl2c5;product=prolactin family 2%2C subfamily c%2C member 5%2C transcript variant 2;tag=RefSeq Select;transcript_id=NM_181852.2;extra_copy_number=0
CM058253.1	Liftoff	exon	19045758	19045865	.	+	.	ID=exon-NM_181852.2-3;Parent=rna-NM_181852.2;Dbxref=GeneID:107849,GenBank:NM_181852.2,MGI:MGI:1858413;gbkey=mRNA;gene=Prl2c5;product=prolactin family 2%2C subfamily c%2C member 5%2C transcript variant 2;tag=RefSeq Select;transcript_id=NM_181852.2;extra_copy_number=0
CM058253.1	Liftoff	exon	19046976	19047158	.	+	.	ID=exon-NM_181852.2-4;Parent=rna-NM_181852.2;Dbxref=GeneID:107849,GenBank:NM_181852.2,MGI:MGI:1858413;gbkey=mRNA;gene=Prl2c5;product=prolactin family 2%2C subfamily c%2C member 5%2C transcript variant 2;tag=RefSeq Select;transcript_id=NM_181852.2;extra_copy_number=0
CM058253.1	Liftoff	exon	19048035	19048315	.	+	.	ID=exon-NM_181852.2-5;Parent=rna-NM_181852.2;Dbxref=GeneID:107849,GenBank:NM_181852.2,MGI:MGI:1858413;gbkey=mRNA;gene=Prl2c5;product=prolactin family 2%2C subfamily c%2C member 5%2C transcript variant 2;tag=RefSeq Select;transcript_id=NM_181852.2;extra_copy_number=0
CM058253.1	Liftoff	CDS	19039172	19039202	.	+	.	ID=cds-NP_862900.1;Parent=rna-NM_181852.2;Dbxref=CCDS:CCDS26242.1,GeneID:107849,GenBank:NP_862900.1,MGI:MGI:1858413;Name=NP_862900.1;Note=isoform 2 precursor is encoded by transcript variant 2;gbkey=CDS;gene=Prl2c5;product=prolactin-2C5 isoform 2 precursor;protein_id=NP_862900.1;tag=RefSeq Select;extra_copy_number=0
CM058253.1	Liftoff	CDS	19042180	19042355	.	+	.	ID=cds-NP_862900.1;Parent=rna-NM_181852.2;Dbxref=CCDS:CCDS26242.1,GeneID:107849,GenBank:NP_862900.1,MGI:MGI:1858413;Name=NP_862900.1;Note=isoform 2 precursor is encoded by transcript variant 2;gbkey=CDS;gene=Prl2c5;product=prolactin-2C5 isoform 2 precursor;protein_id=NP_862900.1;tag=RefSeq Select;extra_copy_number=0
CM058253.1	Liftoff	CDS	19045758	19045865	.	+	.	ID=cds-NP_862900.1;Parent=rna-NM_181852.2;Dbxref=CCDS:CCDS26242.1,GeneID:107849,GenBank:NP_862900.1,MGI:MGI:1858413;Name=NP_862900.1;Note=isoform 2 precursor is encoded by transcript variant 2;gbkey=CDS;gene=Prl2c5;product=prolactin-2C5 isoform 2 precursor;protein_id=NP_862900.1;tag=RefSeq Select;extra_copy_number=0
CM058253.1	Liftoff	CDS	19046976	19047158	.	+	.	ID=cds-NP_862900.1;Parent=rna-NM_181852.2;Dbxref=CCDS:CCDS26242.1,GeneID:107849,GenBank:NP_862900.1,MGI:MGI:1858413;Name=NP_862900.1;Note=isoform 2 precursor is encoded by transcript variant 2;gbkey=CDS;gene=Prl2c5;product=prolactin-2C5 isoform 2 precursor;protein_id=NP_862900.1;tag=RefSeq Select;extra_copy_number=0
CM058253.1	Liftoff	CDS	19048035	19048205	.	+	.	ID=cds-NP_862900.1;Parent=rna-NM_181852.2;Dbxref=CCDS:CCDS26242.1,GeneID:107849,GenBank:NP_862900.1,MGI:MGI:1858413;Name=NP_862900.1;Note=isoform 2 precursor is encoded by transcript variant 2;gbkey=CDS;gene=Prl2c5;product=prolactin-2C5 isoform 2 precursor;protein_id=NP_862900.1;tag=RefSeq Select;extra_copy_number=0
CM058253.1	Liftoff	match	19053668	19055408	.	+	.	ID=6f7bf0d3-8499-4d40-864a-1fd8aa4ebd8e;Target=NG_019455.1 1 1741 +;assembly_bases_aln=1741;assembly_bases_seq=1741;bit_score=3241.16;blast_aligner=1;blast_score=1741;common_component=0;e_value=0;filter_score=0;for_remapping=2;gap_count=0;hsp_percent_coverage=100;matchable_bases=1741;matched_bases=1741;num_ident=1741;num_mismatch=0;pct_coverage=100;pct_coverage_hiqual=100;pct_identity_gap=100;pct_identity_gapopen_only=100;pct_identity_ungap=100;rank=1;weighted_identity=1;coverage=1.0;sequence_ID=1.0;extra_copy_number=0;copy_num_ID=6f7bf0d3-8499-4d40-864a-1fd8aa4ebd8e_0
CM058253.1	Liftoff	pseudogene	19053768	19055308	.	+	.	ID=gene-Gm18880;Dbxref=GeneID:100417885,MGI:MGI:5011065;Name=Gm18880;description=predicted gene%2C 18880;gbkey=Gene;gene=Gm18880;gene_biotype=pseudogene;pseudo=true;coverage=1.0;sequence_ID=1.0;extra_copy_number=0;copy_num_ID=gene-Gm18880_0
CM058253.1	Liftoff	gene	19087881	19089356	.	-	.	ID=gene-Gm2423;Dbxref=GeneID:100039786,MGI:MGI:3805957;Name=Gm2423;description=predicted gene 2423;gbkey=Gene;gene=Gm2423;gene_biotype=protein_coding;coverage=1.0;sequence_ID=1.0;valid_ORFs=1;extra_copy_number=0;copy_num_ID=gene-Gm2423_0
CM058253.1	Liftoff	mRNA	19087881	19089356	.	-	.	ID=rna-XM_036158275.1;Parent=gene-Gm2423;Dbxref=GeneID:100039786,GenBank:XM_036158275.1,MGI:MGI:3805957;Name=XM_036158275.1;gbkey=mRNA;gene=Gm2423;model_evidence=Supporting evidence includes similarity to: 8 mRNAs%2C 1 EST%2C 30 Proteins%2C 1985 long SRA reads%2C and 100%25 coverage of the annotated genomic feature by RNAseq alignments;product=predicted gene 2423;transcript_id=XM_036158275.1;matches_ref_protein=True;valid_ORF=True;extra_copy_number=0
CM058253.1	Liftoff	exon	19087881	19089356	.	-	.	ID=exon-XM_036158275.1-1;Parent=rna-XM_036158275.1;Dbxref=GeneID:100039786,GenBank:XM_036158275.1,MGI:MGI:3805957;gbkey=mRNA;gene=Gm2423;product=predicted gene 2423;transcript_id=XM_036158275.1;extra_copy_number=0
CM058253.1	Liftoff	CDS	19088546	19089283	.	-	.	ID=cds-XP_036014168.1;Parent=rna-XM_036158275.1;Dbxref=GeneID:100039786,GenBank:XP_036014168.1,MGI:MGI:3805957;Name=XP_036014168.1;gbkey=CDS;gene=Gm2423;product=14-3-3 protein theta-like;protein_id=XP_036014168.1;extra_copy_number=0
CM058253.1	Liftoff	match	19131332	19132194	.	+	.	ID=41fd59ac-519a-45dd-afbb-5291a5c4fedb;Target=NG_019456.1 1 863 +;assembly_bases_aln=863;assembly_bases_seq=863;bit_score=1607.14;blast_aligner=1;blast_score=863;common_component=0;e_value=0;filter_score=0;for_remapping=2;gap_count=0;hsp_percent_coverage=100;matchable_bases=863;matched_bases=863;num_ident=863;num_mismatch=0;pct_coverage=100;pct_coverage_hiqual=100;pct_identity_gap=100;pct_identity_gapopen_only=100;pct_identity_ungap=100;rank=1;weighted_identity=1;coverage=1.0;sequence_ID=1.0;extra_copy_number=0;copy_num_ID=41fd59ac-519a-45dd-afbb-5291a5c4fedb_0
CM058253.1	Liftoff	pseudogene	19131432	19132094	.	+	.	ID=gene-Gm5374;Dbxref=GeneID:385049,MGI:MGI:3779486;Name=Gm5374;description=predicted gene 5374;gbkey=Gene;gene=Gm5374;gene_biotype=pseudogene;gene_synonym=385049;pseudo=true;coverage=1.0;sequence_ID=1.0;extra_copy_number=0;copy_num_ID=gene-Gm5374_0
CM058253.1	Liftoff	gene	19154546	19154648	.	-	.	ID=gene-Gm26133;Dbxref=GeneID:115488260,MGI:MGI:5455910;Name=Gm26133;description=predicted gene%2C 26133;gbkey=Gene;gene=Gm26133;gene_biotype=snRNA;coverage=1.0;sequence_ID=1.0;extra_copy_number=0;copy_num_ID=gene-Gm26133_0
CM058253.1	Liftoff	snRNA	19154546	19154648	.	-	.	ID=rna-XR_004938332.1;Parent=gene-Gm26133;Dbxref=GeneID:115488260,RFAM:RF00026,GenBank:XR_004938332.1,MGI:MGI:5455910;Name=XR_004938332.1;gbkey=ncRNA;gene=Gm26133;inference=COORDINATES: profile:INFERNAL:1.1.1;product=U6 spliceosomal RNA;transcript_id=XR_004938332.1;extra_copy_number=0
CM058253.1	Liftoff	exon	19154546	19154648	.	-	.	ID=exon-XR_004938332.1-1;Parent=rna-XR_004938332.1;Dbxref=GeneID:115488260,RFAM:RF00026,GenBank:XR_004938332.1,MGI:MGI:5455910;gbkey=ncRNA;gene=Gm26133;inference=COORDINATES: profile:INFERNAL:1.1.1;product=U6 spliceosomal RNA;transcript_id=XR_004938332.1;extra_copy_number=0
CM058253.1	Liftoff	gene	19177136	19178838	.	-	.	ID=gene-Gm7040;Dbxref=GeneID:630663,MGI:MGI:3779654;Name=Gm7040;description=predicted gene 7040;gbkey=Gene;gene=Gm7040;gene_biotype=protein_coding;coverage=1.0;sequence_ID=1.0;valid_ORFs=1;extra_copy_number=0;copy_num_ID=gene-Gm7040_0
CM058253.1	Liftoff	mRNA	19177136	19178838	.	-	.	ID=rna-XM_006516824.2;Parent=gene-Gm7040;Dbxref=GeneID:630663,GenBank:XM_006516824.2,MGI:MGI:3779654;Name=XM_006516824.2;gbkey=mRNA;gene=Gm7040;model_evidence=Supporting evidence includes similarity to: 1 Protein%2C and 90%25 coverage of the annotated genomic feature by RNAseq alignments;product=predicted gene 7040;transcript_id=XM_006516824.2;matches_ref_protein=True;valid_ORF=True;extra_copy_number=0
CM058253.1	Liftoff	exon	19177136	19177420	.	-	.	ID=exon-XM_006516824.2-3;Parent=rna-XM_006516824.2;Dbxref=GeneID:630663,GenBank:XM_006516824.2,MGI:MGI:3779654;gbkey=mRNA;gene=Gm7040;product=predicted gene 7040;transcript_id=XM_006516824.2;extra_copy_number=0
CM058253.1	Liftoff	exon	19178296	19178478	.	-	.	ID=exon-XM_006516824.2-2;Parent=rna-XM_006516824.2;Dbxref=GeneID:630663,GenBank:XM_006516824.2,MGI:MGI:3779654;gbkey=mRNA;gene=Gm7040;product=predicted gene 7040;transcript_id=XM_006516824.2;extra_copy_number=0
CM058253.1	Liftoff	exon	19178806	19178838	.	-	.	ID=exon-XM_006516824.2-1;Parent=rna-XM_006516824.2;Dbxref=GeneID:630663,GenBank:XM_006516824.2,MGI:MGI:3779654;gbkey=mRNA;gene=Gm7040;product=predicted gene 7040;transcript_id=XM_006516824.2;extra_copy_number=0
CM058253.1	Liftoff	CDS	19177244	19177420	.	-	.	ID=cds-XP_006516887.1;Parent=rna-XM_006516824.2;Dbxref=GeneID:630663,GenBank:XP_006516887.1,MGI:MGI:3779654;Name=XP_006516887.1;gbkey=CDS;gene=Gm7040;product=prolactin-2C3-like;protein_id=XP_006516887.1;extra_copy_number=0
CM058253.1	Liftoff	CDS	19178296	19178478	.	-	.	ID=cds-XP_006516887.1;Parent=rna-XM_006516824.2;Dbxref=GeneID:630663,GenBank:XP_006516887.1,MGI:MGI:3779654;Name=XP_006516887.1;gbkey=CDS;gene=Gm7040;product=prolactin-2C3-like;protein_id=XP_006516887.1;extra_copy_number=0
CM058253.1	Liftoff	CDS	19178806	19178838	.	-	.	ID=cds-XP_006516887.1;Parent=rna-XM_006516824.2;Dbxref=GeneID:630663,GenBank:XP_006516887.1,MGI:MGI:3779654;Name=XP_006516887.1;gbkey=CDS;gene=Gm7040;product=prolactin-2C3-like;protein_id=XP_006516887.1;extra_copy_number=0
CM058253.1	Liftoff	pseudogene	19185790	19185977	.	+	.	ID=gene-Gm25804;Dbxref=GeneID:115488269,MGI:MGI:5455581;Name=Gm25804;description=predicted gene%2C 25804;gbkey=Gene;gene=Gm25804;gene_biotype=pseudogene;pseudo=true;coverage=1.0;sequence_ID=1.0;extra_copy_number=0;copy_num_ID=gene-Gm25804_0
CM058253.1	Liftoff	exon	19185790	19185977	.	+	.	ID=id-Gm25804;Parent=gene-Gm25804;Dbxref=GeneID:115488269,RFAM:RF00045,MGI:MGI:5455581;gbkey=exon;gene=Gm25804;inference=COORDINATES: profile:INFERNAL:1.1.1;pseudo=true;extra_copy_number=0
CM058253.1	Liftoff	match	19186841	19204559	.	+	.	ID=3f90d844-3255-40d4-8573-d6753b6a6596;Target=NG_019457.1 1 17723 +;assembly_bases_aln=17723;assembly_bases_seq=17723;bit_score=32984.9;blast_aligner=1;blast_score=17723;common_component=0;e_value=0;filter_score=0;for_remapping=2;gap_count=0;hsp_percent_coverage=100;matchable_bases=17723;matched_bases=17723;num_ident=17723;num_mismatch=0;pct_coverage=100;pct_coverage_hiqual=100;pct_identity_gap=100;pct_identity_gapopen_only=100;pct_identity_ungap=100;rank=1;weighted_identity=1;coverage=0.999;sequence_ID=0.999;extra_copy_number=0;copy_num_ID=3f90d844-3255-40d4-8573-d6753b6a6596_0
CM058253.1	Liftoff	pseudogene	19186941	19204459	.	+	.	ID=gene-Gm18562;Dbxref=GeneID:100417363,MGI:MGI:5010747;Name=Gm18562;description=predicted gene%2C 18562;gbkey=Gene;gene=Gm18562;gene_biotype=pseudogene;pseudo=true;coverage=0.999;sequence_ID=0.999;extra_copy_number=0;copy_num_ID=gene-Gm18562_0
CM058253.1	Liftoff	gene	19209752	19249990	.	-	.	ID=gene-Gpr137b;Dbxref=GeneID:83924,MGI:MGI:1891463;Name=Gpr137b;description=G protein-coupled receptor 137B;gbkey=Gene;gene=Gpr137b;gene_biotype=protein_coding;gene_synonym=C730041E01,D13Abb1e,Tm7sf1;coverage=1.0;sequence_ID=1.0;valid_ORFs=2;extra_copy_number=0;copy_num_ID=gene-Gpr137b_0
CM058253.1	Liftoff	mRNA	19213922	19249949	.	-	.	ID=rna-NM_031999.2;Parent=gene-Gpr137b;Dbxref=GeneID:83924,GenBank:NM_031999.2,MGI:MGI:1891463;Name=NM_031999.2;gbkey=mRNA;gene=Gpr137b;product=G protein-coupled receptor 137B;tag=RefSeq Select;transcript_id=NM_031999.2;matches_ref_protein=True;valid_ORF=True;extra_copy_number=0
CM058253.1	Liftoff	exon	19213922	19215725	.	-	.	ID=exon-NM_031999.2-7;Parent=rna-NM_031999.2;Dbxref=GeneID:83924,GenBank:NM_031999.2,MGI:MGI:1891463;gbkey=mRNA;gene=Gpr137b;product=G protein-coupled receptor 137B;tag=RefSeq Select;transcript_id=NM_031999.2;extra_copy_number=0
CM058253.1	Liftoff	exon	19217600	19217724	.	-	.	ID=exon-NM_031999.2-6;Parent=rna-NM_031999.2;Dbxref=GeneID:83924,GenBank:NM_031999.2,MGI:MGI:1891463;gbkey=mRNA;gene=Gpr137b;product=G protein-coupled receptor 137B;tag=RefSeq Select;transcript_id=NM_031999.2;extra_copy_number=0
CM058253.1	Liftoff	exon	19219746	19219874	.	-	.	ID=exon-NM_031999.2-5;Parent=rna-NM_031999.2;Dbxref=GeneID:83924,GenBank:NM_031999.2,MGI:MGI:1891463;gbkey=mRNA;gene=Gpr137b;product=G protein-coupled receptor 137B;tag=RefSeq Select;transcript_id=NM_031999.2;extra_copy_number=0
CM058253.1	Liftoff	exon	19221348	19221497	.	-	.	ID=exon-NM_031999.2-4;Parent=rna-NM_031999.2;Dbxref=GeneID:83924,GenBank:NM_031999.2,MGI:MGI:1891463;gbkey=mRNA;gene=Gpr137b;product=G protein-coupled receptor 137B;tag=RefSeq Select;transcript_id=NM_031999.2;extra_copy_number=0
CM058253.1	Liftoff	exon	19223891	19224113	.	-	.	ID=exon-NM_031999.2-3;Parent=rna-NM_031999.2;Dbxref=GeneID:83924,GenBank:NM_031999.2,MGI:MGI:1891463;gbkey=mRNA;gene=Gpr137b;product=G protein-coupled receptor 137B;tag=RefSeq Select;transcript_id=NM_031999.2;extra_copy_number=0
CM058253.1	Liftoff	exon	19230664	19230713	.	-	.	ID=exon-NM_031999.2-2;Parent=rna-NM_031999.2;Dbxref=GeneID:83924,GenBank:NM_031999.2,MGI:MGI:1891463;gbkey=mRNA;gene=Gpr137b;product=G protein-coupled receptor 137B;tag=RefSeq Select;transcript_id=NM_031999.2;extra_copy_number=0
CM058253.1	Liftoff	exon	19249450	19249949	.	-	.	ID=exon-NM_031999.2-1;Parent=rna-NM_031999.2;Dbxref=GeneID:83924,GenBank:NM_031999.2,MGI:MGI:1891463;gbkey=mRNA;gene=Gpr137b;product=G protein-coupled receptor 137B;tag=RefSeq Select;transcript_id=NM_031999.2;extra_copy_number=0
CM058253.1	Liftoff	CDS	19215614	19215725	.	-	.	ID=cds-NP_114388.2;Parent=rna-NM_031999.2;Dbxref=CCDS:CCDS26243.1,GeneID:83924,GenBank:NP_114388.2,MGI:MGI:1891463;Name=NP_114388.2;gbkey=CDS;gene=Gpr137b;product=integral membrane protein GPR137B;protein_id=NP_114388.2;tag=RefSeq Select;extra_copy_number=0
CM058253.1	Liftoff	CDS	19217600	19217724	.	-	.	ID=cds-NP_114388.2;Parent=rna-NM_031999.2;Dbxref=CCDS:CCDS26243.1,GeneID:83924,GenBank:NP_114388.2,MGI:MGI:1891463;Name=NP_114388.2;gbkey=CDS;gene=Gpr137b;product=integral membrane protein GPR137B;protein_id=NP_114388.2;tag=RefSeq Select;extra_copy_number=0
CM058253.1	Liftoff	CDS	19219746	19219874	.	-	.	ID=cds-NP_114388.2;Parent=rna-NM_031999.2;Dbxref=CCDS:CCDS26243.1,GeneID:83924,GenBank:NP_114388.2,MGI:MGI:1891463;Name=NP_114388.2;gbkey=CDS;gene=Gpr137b;product=integral membrane protein GPR137B;protein_id=NP_114388.2;tag=RefSeq Select;extra_copy_number=0
CM058253.1	Liftoff	CDS	19221348	19221497	.	-	.	ID=cds-NP_114388.2;Parent=rna-NM_031999.2;Dbxref=CCDS:CCDS26243.1,GeneID:83924,GenBank:NP_114388.2,MGI:MGI:1891463;Name=NP_114388.2;gbkey=CDS;gene=Gpr137b;product=integral membrane protein GPR137B;protein_id=NP_114388.2;tag=RefSeq Select;extra_copy_number=0
CM058253.1	Liftoff	CDS	19223891	19224113	.	-	.	ID=cds-NP_114388.2;Parent=rna-NM_031999.2;Dbxref=CCDS:CCDS26243.1,GeneID:83924,GenBank:NP_114388.2,MGI:MGI:1891463;Name=NP_114388.2;gbkey=CDS;gene=Gpr137b;product=integral membrane protein GPR137B;protein_id=NP_114388.2;tag=RefSeq Select;extra_copy_number=0
CM058253.1	Liftoff	CDS	19230664	19230713	.	-	.	ID=cds-NP_114388.2;Parent=rna-NM_031999.2;Dbxref=CCDS:CCDS26243.1,GeneID:83924,GenBank:NP_114388.2,MGI:MGI:1891463;Name=NP_114388.2;gbkey=CDS;gene=Gpr137b;product=integral membrane protein GPR137B;protein_id=NP_114388.2;tag=RefSeq Select;extra_copy_number=0
CM058253.1	Liftoff	CDS	19249450	19249818	.	-	.	ID=cds-NP_114388.2;Parent=rna-NM_031999.2;Dbxref=CCDS:CCDS26243.1,GeneID:83924,GenBank:NP_114388.2,MGI:MGI:1891463;Name=NP_114388.2;gbkey=CDS;gene=Gpr137b;product=integral membrane protein GPR137B;protein_id=NP_114388.2;tag=RefSeq Select;extra_copy_number=0
CM058253.1	Liftoff	mRNA	19217130	19249969	.	-	.	ID=rna-XM_006516805.5;Parent=gene-Gpr137b;Dbxref=GeneID:83924,GenBank:XM_006516805.5,MGI:MGI:1891463;Name=XM_006516805.5;gbkey=mRNA;gene=Gpr137b;model_evidence=Supporting evidence includes similarity to: 14 mRNAs%2C 34 ESTs%2C 8 Proteins%2C 81 long SRA reads%2C and 100%25 coverage of the annotated genomic feature by RNAseq alignments%2C including 39 samples with support for all annotated introns;product=G protein-coupled receptor 137B%2C transcript variant X2;transcript_id=XM_006516805.5;matches_ref_protein=True;valid_ORF=True;extra_copy_number=0
CM058253.1	Liftoff	exon	19217130	19217138	.	-	.	ID=exon-XM_006516805.5-8;Parent=rna-XM_006516805.5;Dbxref=GeneID:83924,GenBank:XM_006516805.5,MGI:MGI:1891463;gbkey=mRNA;gene=Gpr137b;product=G protein-coupled receptor 137B%2C transcript variant X2;transcript_id=XM_006516805.5;extra_copy_number=0
CM058253.1	Liftoff	exon	19217238	19217374	.	-	.	ID=exon-XM_006516805.5-7;Parent=rna-XM_006516805.5;Dbxref=GeneID:83924,GenBank:XM_006516805.5,MGI:MGI:1891463;gbkey=mRNA;gene=Gpr137b;product=G protein-coupled receptor 137B%2C transcript variant X2;transcript_id=XM_006516805.5;extra_copy_number=0
CM058253.1	Liftoff	exon	19217600	19217724	.	-	.	ID=exon-XM_006516805.5-6;Parent=rna-XM_006516805.5;Dbxref=GeneID:83924,GenBank:XM_006516805.5,MGI:MGI:1891463;gbkey=mRNA;gene=Gpr137b;product=G protein-coupled receptor 137B%2C transcript variant X2;transcript_id=XM_006516805.5;extra_copy_number=0
CM058253.1	Liftoff	exon	19219746	19219874	.	-	.	ID=exon-XM_006516805.5-5;Parent=rna-XM_006516805.5;Dbxref=GeneID:83924,GenBank:XM_006516805.5,MGI:MGI:1891463;gbkey=mRNA;gene=Gpr137b;product=G protein-coupled receptor 137B%2C transcript variant X2;transcript_id=XM_006516805.5;extra_copy_number=0
CM058253.1	Liftoff	exon	19221348	19221497	.	-	.	ID=exon-XM_006516805.5-4;Parent=rna-XM_006516805.5;Dbxref=GeneID:83924,GenBank:XM_006516805.5,MGI:MGI:1891463;gbkey=mRNA;gene=Gpr137b;product=G protein-coupled receptor 137B%2C transcript variant X2;transcript_id=XM_006516805.5;extra_copy_number=0
CM058253.1	Liftoff	exon	19223891	19224113	.	-	.	ID=exon-XM_006516805.5-3;Parent=rna-XM_006516805.5;Dbxref=GeneID:83924,GenBank:XM_006516805.5,MGI:MGI:1891463;gbkey=mRNA;gene=Gpr137b;product=G protein-coupled receptor 137B%2C transcript variant X2;transcript_id=XM_006516805.5;extra_copy_number=0
CM058253.1	Liftoff	exon	19230664	19230713	.	-	.	ID=exon-XM_006516805.5-2;Parent=rna-XM_006516805.5;Dbxref=GeneID:83924,GenBank:XM_006516805.5,MGI:MGI:1891463;gbkey=mRNA;gene=Gpr137b;product=G protein-coupled receptor 137B%2C transcript variant X2;transcript_id=XM_006516805.5;extra_copy_number=0
CM058253.1	Liftoff	exon	19249450	19249969	.	-	.	ID=exon-XM_006516805.5-1;Parent=rna-XM_006516805.5;Dbxref=GeneID:83924,GenBank:XM_006516805.5,MGI:MGI:1891463;gbkey=mRNA;gene=Gpr137b;product=G protein-coupled receptor 137B%2C transcript variant X2;transcript_id=XM_006516805.5;extra_copy_number=0
CM058253.1	Liftoff	CDS	19217239	19217374	.	-	.	ID=cds-XP_006516868.1;Parent=rna-XM_006516805.5;Dbxref=GeneID:83924,GenBank:XP_006516868.1,MGI:MGI:1891463;Name=XP_006516868.1;gbkey=CDS;gene=Gpr137b;product=integral membrane protein GPR137B isoform X1;protein_id=XP_006516868.1;extra_copy_number=0
CM058253.1	Liftoff	CDS	19217600	19217724	.	-	.	ID=cds-XP_006516868.1;Parent=rna-XM_006516805.5;Dbxref=GeneID:83924,GenBank:XP_006516868.1,MGI:MGI:1891463;Name=XP_006516868.1;gbkey=CDS;gene=Gpr137b;product=integral membrane protein GPR137B isoform X1;protein_id=XP_006516868.1;extra_copy_number=0
CM058253.1	Liftoff	CDS	19219746	19219874	.	-	.	ID=cds-XP_006516868.1;Parent=rna-XM_006516805.5;Dbxref=GeneID:83924,GenBank:XP_006516868.1,MGI:MGI:1891463;Name=XP_006516868.1;gbkey=CDS;gene=Gpr137b;product=integral membrane protein GPR137B isoform X1;protein_id=XP_006516868.1;extra_copy_number=0
CM058253.1	Liftoff	CDS	19221348	19221497	.	-	.	ID=cds-XP_006516868.1;Parent=rna-XM_006516805.5;Dbxref=GeneID:83924,GenBank:XP_006516868.1,MGI:MGI:1891463;Name=XP_006516868.1;gbkey=CDS;gene=Gpr137b;product=integral membrane protein GPR137B isoform X1;protein_id=XP_006516868.1;extra_copy_number=0
CM058253.1	Liftoff	CDS	19223891	19224113	.	-	.	ID=cds-XP_006516868.1;Parent=rna-XM_006516805.5;Dbxref=GeneID:83924,GenBank:XP_006516868.1,MGI:MGI:1891463;Name=XP_006516868.1;gbkey=CDS;gene=Gpr137b;product=integral membrane protein GPR137B isoform X1;protein_id=XP_006516868.1;extra_copy_number=0
CM058253.1	Liftoff	CDS	19230664	19230713	.	-	.	ID=cds-XP_006516868.1;Parent=rna-XM_006516805.5;Dbxref=GeneID:83924,GenBank:XP_006516868.1,MGI:MGI:1891463;Name=XP_006516868.1;gbkey=CDS;gene=Gpr137b;product=integral membrane protein GPR137B isoform X1;protein_id=XP_006516868.1;extra_copy_number=0
CM058253.1	Liftoff	CDS	19249450	19249818	.	-	.	ID=cds-XP_006516868.1;Parent=rna-XM_006516805.5;Dbxref=GeneID:83924,GenBank:XP_006516868.1,MGI:MGI:1891463;Name=XP_006516868.1;gbkey=CDS;gene=Gpr137b;product=integral membrane protein GPR137B isoform X1;protein_id=XP_006516868.1;extra_copy_number=0
CM058253.1	Liftoff	transcript	19209752	19249990	.	-	.	ID=rna-XR_382078.3;Parent=gene-Gpr137b;Dbxref=GeneID:83924,GenBank:XR_382078.3,MGI:MGI:1891463;Name=XR_382078.3;gbkey=misc_RNA;gene=Gpr137b;model_evidence=Supporting evidence includes similarity to: 22 mRNAs%2C 49 ESTs%2C 8 Proteins%2C 891 long SRA reads%2C and 99%25 coverage of the annotated genomic feature by RNAseq alignments%2C including 51 samples with support for all annotated introns;product=G protein-coupled receptor 137B%2C transcript variant X1;transcript_id=XR_382078.3;extra_copy_number=0
CM058253.1	Liftoff	exon	19209752	19215725	.	-	.	ID=exon-XR_382078.3-8;Parent=rna-XR_382078.3;Dbxref=GeneID:83924,GenBank:XR_382078.3,MGI:MGI:1891463;gbkey=misc_RNA;gene=Gpr137b;product=G protein-coupled receptor 137B%2C transcript variant X1;transcript_id=XR_382078.3;extra_copy_number=0
CM058253.1	Liftoff	exon	19217130	19217374	.	-	.	ID=exon-XR_382078.3-7;Parent=rna-XR_382078.3;Dbxref=GeneID:83924,GenBank:XR_382078.3,MGI:MGI:1891463;gbkey=misc_RNA;gene=Gpr137b;product=G protein-coupled receptor 137B%2C transcript variant X1;transcript_id=XR_382078.3;extra_copy_number=0
CM058253.1	Liftoff	exon	19217600	19217724	.	-	.	ID=exon-XR_382078.3-6;Parent=rna-XR_382078.3;Dbxref=GeneID:83924,GenBank:XR_382078.3,MGI:MGI:1891463;gbkey=misc_RNA;gene=Gpr137b;product=G protein-coupled receptor 137B%2C transcript variant X1;transcript_id=XR_382078.3;extra_copy_number=0
CM058253.1	Liftoff	exon	19219746	19219874	.	-	.	ID=exon-XR_382078.3-5;Parent=rna-XR_382078.3;Dbxref=GeneID:83924,GenBank:XR_382078.3,MGI:MGI:1891463;gbkey=misc_RNA;gene=Gpr137b;product=G protein-coupled receptor 137B%2C transcript variant X1;transcript_id=XR_382078.3;extra_copy_number=0
CM058253.1	Liftoff	exon	19221348	19221497	.	-	.	ID=exon-XR_382078.3-4;Parent=rna-XR_382078.3;Dbxref=GeneID:83924,GenBank:XR_382078.3,MGI:MGI:1891463;gbkey=misc_RNA;gene=Gpr137b;product=G protein-coupled receptor 137B%2C transcript variant X1;transcript_id=XR_382078.3;extra_copy_number=0
CM058253.1	Liftoff	exon	19223891	19224113	.	-	.	ID=exon-XR_382078.3-3;Parent=rna-XR_382078.3;Dbxref=GeneID:83924,GenBank:XR_382078.3,MGI:MGI:1891463;gbkey=misc_RNA;gene=Gpr137b;product=G protein-coupled receptor 137B%2C transcript variant X1;transcript_id=XR_382078.3;extra_copy_number=0
CM058253.1	Liftoff	exon	19230664	19230713	.	-	.	ID=exon-XR_382078.3-2;Parent=rna-XR_382078.3;Dbxref=GeneID:83924,GenBank:XR_382078.3,MGI:MGI:1891463;gbkey=misc_RNA;gene=Gpr137b;product=G protein-coupled receptor 137B%2C transcript variant X1;transcript_id=XR_382078.3;extra_copy_number=0
CM058253.1	Liftoff	exon	19249450	19249990	.	-	.	ID=exon-XR_382078.3-1;Parent=rna-XR_382078.3;Dbxref=GeneID:83924,GenBank:XR_382078.3,MGI:MGI:1891463;gbkey=misc_RNA;gene=Gpr137b;product=G protein-coupled receptor 137B%2C transcript variant X1;transcript_id=XR_382078.3;extra_copy_number=0
CM058253.1	Liftoff	match	19274991	19293982	.	+	.	ID=0fb1c543-0b40-455c-b346-83446333554d;Target=NG_006503.1 1 18990 -;assembly_bases_aln=18990;assembly_bases_seq=18990;bit_score=35342.9;blast_aligner=1;blast_score=18990;common_component=0;e_value=0;filter_score=0;for_remapping=2;gap_count=0;hsp_percent_coverage=100;matchable_bases=18990;matched_bases=18990;num_ident=18990;num_mismatch=0;pct_coverage=100;pct_coverage_hiqual=100;pct_identity_gap=100;pct_identity_gapopen_only=100;pct_identity_ungap=100;rank=1;weighted_identity=1;coverage=1.0;sequence_ID=0.999;extra_copy_number=0;copy_num_ID=0fb1c543-0b40-455c-b346-83446333554d_0
CM058253.1	Liftoff	pseudogene	19275091	19293882	.	-	.	ID=gene-Gm7426;Dbxref=GeneID:664960,MGI:MGI:3647725;Name=Gm7426;description=predicted gene 7426;gbkey=Gene;gene=Gm7426;gene_biotype=pseudogene;gene_synonym=EG664960;pseudo=true;coverage=1.0;sequence_ID=0.999;extra_copy_number=0;copy_num_ID=gene-Gm7426_0
CM058253.1	Liftoff	gene	19293998	19368602	.	+	.	ID=gene-Nid1;Dbxref=GeneID:18073,MGI:MGI:97342;Name=Nid1;description=nidogen 1;gbkey=Gene;gene=Nid1;gene_biotype=protein_coding;gene_synonym=A630025O17,entactin,entactin-1,Nid,nidogen-1;coverage=1.0;sequence_ID=0.999;valid_ORFs=1;extra_copy_number=0;copy_num_ID=gene-Nid1_0
CM058253.1	Liftoff	mRNA	19293998	19368602	.	+	.	ID=rna-NM_010917.3;Parent=gene-Nid1;Dbxref=GeneID:18073,GenBank:NM_010917.3,MGI:MGI:97342;Name=NM_010917.3;gbkey=mRNA;gene=Nid1;product=nidogen 1;tag=RefSeq Select;transcript_id=NM_010917.3;matches_ref_protein=True;valid_ORF=True;extra_copy_number=0
CM058253.1	Liftoff	exon	19293998	19294257	.	+	.	ID=exon-NM_010917.3-1;Parent=rna-NM_010917.3;Dbxref=GeneID:18073,GenBank:NM_010917.3,MGI:MGI:97342;gbkey=mRNA;gene=Nid1;product=nidogen 1;tag=RefSeq Select;transcript_id=NM_010917.3;extra_copy_number=0
CM058253.1	Liftoff	exon	19320049	19320348	.	+	.	ID=exon-NM_010917.3-2;Parent=rna-NM_010917.3;Dbxref=GeneID:18073,GenBank:NM_010917.3,MGI:MGI:97342;gbkey=mRNA;gene=Nid1;product=nidogen 1;tag=RefSeq Select;transcript_id=NM_010917.3;extra_copy_number=0
CM058253.1	Liftoff	exon	19321637	19321863	.	+	.	ID=exon-NM_010917.3-3;Parent=rna-NM_010917.3;Dbxref=GeneID:18073,GenBank:NM_010917.3,MGI:MGI:97342;gbkey=mRNA;gene=Nid1;product=nidogen 1;tag=RefSeq Select;transcript_id=NM_010917.3;extra_copy_number=0
CM058253.1	Liftoff	exon	19324558	19324934	.	+	.	ID=exon-NM_010917.3-4;Parent=rna-NM_010917.3;Dbxref=GeneID:18073,GenBank:NM_010917.3,MGI:MGI:97342;gbkey=mRNA;gene=Nid1;product=nidogen 1;tag=RefSeq Select;transcript_id=NM_010917.3;extra_copy_number=0
CM058253.1	Liftoff	exon	19329115	19329264	.	+	.	ID=exon-NM_010917.3-5;Parent=rna-NM_010917.3;Dbxref=GeneID:18073,GenBank:NM_010917.3,MGI:MGI:97342;gbkey=mRNA;gene=Nid1;product=nidogen 1;tag=RefSeq Select;transcript_id=NM_010917.3;extra_copy_number=0
CM058253.1	Liftoff	exon	19332495	19332746	.	+	.	ID=exon-NM_010917.3-6;Parent=rna-NM_010917.3;Dbxref=GeneID:18073,GenBank:NM_010917.3,MGI:MGI:97342;gbkey=mRNA;gene=Nid1;product=nidogen 1;tag=RefSeq Select;transcript_id=NM_010917.3;extra_copy_number=0
CM058253.1	Liftoff	exon	19334474	19334674	.	+	.	ID=exon-NM_010917.3-7;Parent=rna-NM_010917.3;Dbxref=GeneID:18073,GenBank:NM_010917.3,MGI:MGI:97342;gbkey=mRNA;gene=Nid1;product=nidogen 1;tag=RefSeq Select;transcript_id=NM_010917.3;extra_copy_number=0
CM058253.1	Liftoff	exon	19338353	19338598	.	+	.	ID=exon-NM_010917.3-8;Parent=rna-NM_010917.3;Dbxref=GeneID:18073,GenBank:NM_010917.3,MGI:MGI:97342;gbkey=mRNA;gene=Nid1;product=nidogen 1;tag=RefSeq Select;transcript_id=NM_010917.3;extra_copy_number=0
CM058253.1	Liftoff	exon	19339985	19340128	.	+	.	ID=exon-NM_010917.3-9;Parent=rna-NM_010917.3;Dbxref=GeneID:18073,GenBank:NM_010917.3,MGI:MGI:97342;gbkey=mRNA;gene=Nid1;product=nidogen 1;tag=RefSeq Select;transcript_id=NM_010917.3;extra_copy_number=0
CM058253.1	Liftoff	exon	19342974	19343099	.	+	.	ID=exon-NM_010917.3-10;Parent=rna-NM_010917.3;Dbxref=GeneID:18073,GenBank:NM_010917.3,MGI:MGI:97342;gbkey=mRNA;gene=Nid1;product=nidogen 1;tag=RefSeq Select;transcript_id=NM_010917.3;extra_copy_number=0
CM058253.1	Liftoff	exon	19345341	19345490	.	+	.	ID=exon-NM_010917.3-11;Parent=rna-NM_010917.3;Dbxref=GeneID:18073,GenBank:NM_010917.3,MGI:MGI:97342;gbkey=mRNA;gene=Nid1;product=nidogen 1;tag=RefSeq Select;transcript_id=NM_010917.3;extra_copy_number=0
CM058253.1	Liftoff	exon	19346380	19346502	.	+	.	ID=exon-NM_010917.3-12;Parent=rna-NM_010917.3;Dbxref=GeneID:18073,GenBank:NM_010917.3,MGI:MGI:97342;gbkey=mRNA;gene=Nid1;product=nidogen 1;tag=RefSeq Select;transcript_id=NM_010917.3;extra_copy_number=0
CM058253.1	Liftoff	exon	19355894	19356121	.	+	.	ID=exon-NM_010917.3-13;Parent=rna-NM_010917.3;Dbxref=GeneID:18073,GenBank:NM_010917.3,MGI:MGI:97342;gbkey=mRNA;gene=Nid1;product=nidogen 1;tag=RefSeq Select;transcript_id=NM_010917.3;extra_copy_number=0
CM058253.1	Liftoff	exon	19356781	19356953	.	+	.	ID=exon-NM_010917.3-14;Parent=rna-NM_010917.3;Dbxref=GeneID:18073,GenBank:NM_010917.3,MGI:MGI:97342;gbkey=mRNA;gene=Nid1;product=nidogen 1;tag=RefSeq Select;transcript_id=NM_010917.3;extra_copy_number=0
CM058253.1	Liftoff	exon	19358734	19358860	.	+	.	ID=exon-NM_010917.3-15;Parent=rna-NM_010917.3;Dbxref=GeneID:18073,GenBank:NM_010917.3,MGI:MGI:97342;gbkey=mRNA;gene=Nid1;product=nidogen 1;tag=RefSeq Select;transcript_id=NM_010917.3;extra_copy_number=0
CM058253.1	Liftoff	exon	19362673	19362844	.	+	.	ID=exon-NM_010917.3-16;Parent=rna-NM_010917.3;Dbxref=GeneID:18073,GenBank:NM_010917.3,MGI:MGI:97342;gbkey=mRNA;gene=Nid1;product=nidogen 1;tag=RefSeq Select;transcript_id=NM_010917.3;extra_copy_number=0
CM058253.1	Liftoff	exon	19363947	19364104	.	+	.	ID=exon-NM_010917.3-17;Parent=rna-NM_010917.3;Dbxref=GeneID:18073,GenBank:NM_010917.3,MGI:MGI:97342;gbkey=mRNA;gene=Nid1;product=nidogen 1;tag=RefSeq Select;transcript_id=NM_010917.3;extra_copy_number=0
CM058253.1	Liftoff	exon	19365055	19365178	.	+	.	ID=exon-NM_010917.3-18;Parent=rna-NM_010917.3;Dbxref=GeneID:18073,GenBank:NM_010917.3,MGI:MGI:97342;gbkey=mRNA;gene=Nid1;product=nidogen 1;tag=RefSeq Select;transcript_id=NM_010917.3;extra_copy_number=0
CM058253.1	Liftoff	exon	19365770	19365882	.	+	.	ID=exon-NM_010917.3-19;Parent=rna-NM_010917.3;Dbxref=GeneID:18073,GenBank:NM_010917.3,MGI:MGI:97342;gbkey=mRNA;gene=Nid1;product=nidogen 1;tag=RefSeq Select;transcript_id=NM_010917.3;extra_copy_number=0
CM058253.1	Liftoff	exon	19366283	19368602	.	+	.	ID=exon-NM_010917.3-20;Parent=rna-NM_010917.3;Dbxref=GeneID:18073,GenBank:NM_010917.3,MGI:MGI:97342;gbkey=mRNA;gene=Nid1;product=nidogen 1;tag=RefSeq Select;transcript_id=NM_010917.3;extra_copy_number=0
CM058253.1	Liftoff	CDS	19294033	19294257	.	+	.	ID=cds-NP_035047.2;Parent=rna-NM_010917.3;Dbxref=CCDS:CCDS26244.1,GeneID:18073,GenBank:NP_035047.2,MGI:MGI:97342;Name=NP_035047.2;gbkey=CDS;gene=Nid1;product=nidogen-1 precursor;protein_id=NP_035047.2;tag=RefSeq Select;extra_copy_number=0
CM058253.1	Liftoff	CDS	19320049	19320348	.	+	.	ID=cds-NP_035047.2;Parent=rna-NM_010917.3;Dbxref=CCDS:CCDS26244.1,GeneID:18073,GenBank:NP_035047.2,MGI:MGI:97342;Name=NP_035047.2;gbkey=CDS;gene=Nid1;product=nidogen-1 precursor;protein_id=NP_035047.2;tag=RefSeq Select;extra_copy_number=0
CM058253.1	Liftoff	CDS	19321637	19321863	.	+	.	ID=cds-NP_035047.2;Parent=rna-NM_010917.3;Dbxref=CCDS:CCDS26244.1,GeneID:18073,GenBank:NP_035047.2,MGI:MGI:97342;Name=NP_035047.2;gbkey=CDS;gene=Nid1;product=nidogen-1 precursor;protein_id=NP_035047.2;tag=RefSeq Select;extra_copy_number=0
CM058253.1	Liftoff	CDS	19324558	19324934	.	+	.	ID=cds-NP_035047.2;Parent=rna-NM_010917.3;Dbxref=CCDS:CCDS26244.1,GeneID:18073,GenBank:NP_035047.2,MGI:MGI:97342;Name=NP_035047.2;gbkey=CDS;gene=Nid1;product=nidogen-1 precursor;protein_id=NP_035047.2;tag=RefSeq Select;extra_copy_number=0
CM058253.1	Liftoff	CDS	19329115	19329264	.	+	.	ID=cds-NP_035047.2;Parent=rna-NM_010917.3;Dbxref=CCDS:CCDS26244.1,GeneID:18073,GenBank:NP_035047.2,MGI:MGI:97342;Name=NP_035047.2;gbkey=CDS;gene=Nid1;product=nidogen-1 precursor;protein_id=NP_035047.2;tag=RefSeq Select;extra_copy_number=0
CM058253.1	Liftoff	CDS	19332495	19332746	.	+	.	ID=cds-NP_035047.2;Parent=rna-NM_010917.3;Dbxref=CCDS:CCDS26244.1,GeneID:18073,GenBank:NP_035047.2,MGI:MGI:97342;Name=NP_035047.2;gbkey=CDS;gene=Nid1;product=nidogen-1 precursor;protein_id=NP_035047.2;tag=RefSeq Select;extra_copy_number=0
CM058253.1	Liftoff	CDS	19334474	19334674	.	+	.	ID=cds-NP_035047.2;Parent=rna-NM_010917.3;Dbxref=CCDS:CCDS26244.1,GeneID:18073,GenBank:NP_035047.2,MGI:MGI:97342;Name=NP_035047.2;gbkey=CDS;gene=Nid1;product=nidogen-1 precursor;protein_id=NP_035047.2;tag=RefSeq Select;extra_copy_number=0
CM058253.1	Liftoff	CDS	19338353	19338598	.	+	.	ID=cds-NP_035047.2;Parent=rna-NM_010917.3;Dbxref=CCDS:CCDS26244.1,GeneID:18073,GenBank:NP_035047.2,MGI:MGI:97342;Name=NP_035047.2;gbkey=CDS;gene=Nid1;product=nidogen-1 precursor;protein_id=NP_035047.2;tag=RefSeq Select;extra_copy_number=0
CM058253.1	Liftoff	CDS	19339985	19340128	.	+	.	ID=cds-NP_035047.2;Parent=rna-NM_010917.3;Dbxref=CCDS:CCDS26244.1,GeneID:18073,GenBank:NP_035047.2,MGI:MGI:97342;Name=NP_035047.2;gbkey=CDS;gene=Nid1;product=nidogen-1 precursor;protein_id=NP_035047.2;tag=RefSeq Select;extra_copy_number=0
CM058253.1	Liftoff	CDS	19342974	19343099	.	+	.	ID=cds-NP_035047.2;Parent=rna-NM_010917.3;Dbxref=CCDS:CCDS26244.1,GeneID:18073,GenBank:NP_035047.2,MGI:MGI:97342;Name=NP_035047.2;gbkey=CDS;gene=Nid1;product=nidogen-1 precursor;protein_id=NP_035047.2;tag=RefSeq Select;extra_copy_number=0
CM058253.1	Liftoff	CDS	19345341	19345490	.	+	.	ID=cds-NP_035047.2;Parent=rna-NM_010917.3;Dbxref=CCDS:CCDS26244.1,GeneID:18073,GenBank:NP_035047.2,MGI:MGI:97342;Name=NP_035047.2;gbkey=CDS;gene=Nid1;product=nidogen-1 precursor;protein_id=NP_035047.2;tag=RefSeq Select;extra_copy_number=0
CM058253.1	Liftoff	CDS	19346380	19346502	.	+	.	ID=cds-NP_035047.2;Parent=rna-NM_010917.3;Dbxref=CCDS:CCDS26244.1,GeneID:18073,GenBank:NP_035047.2,MGI:MGI:97342;Name=NP_035047.2;gbkey=CDS;gene=Nid1;product=nidogen-1 precursor;protein_id=NP_035047.2;tag=RefSeq Select;extra_copy_number=0
CM058253.1	Liftoff	CDS	19355894	19356121	.	+	.	ID=cds-NP_035047.2;Parent=rna-NM_010917.3;Dbxref=CCDS:CCDS26244.1,GeneID:18073,GenBank:NP_035047.2,MGI:MGI:97342;Name=NP_035047.2;gbkey=CDS;gene=Nid1;product=nidogen-1 precursor;protein_id=NP_035047.2;tag=RefSeq Select;extra_copy_number=0
CM058253.1	Liftoff	CDS	19356781	19356953	.	+	.	ID=cds-NP_035047.2;Parent=rna-NM_010917.3;Dbxref=CCDS:CCDS26244.1,GeneID:18073,GenBank:NP_035047.2,MGI:MGI:97342;Name=NP_035047.2;gbkey=CDS;gene=Nid1;product=nidogen-1 precursor;protein_id=NP_035047.2;tag=RefSeq Select;extra_copy_number=0
CM058253.1	Liftoff	CDS	19358734	19358860	.	+	.	ID=cds-NP_035047.2;Parent=rna-NM_010917.3;Dbxref=CCDS:CCDS26244.1,GeneID:18073,GenBank:NP_035047.2,MGI:MGI:97342;Name=NP_035047.2;gbkey=CDS;gene=Nid1;product=nidogen-1 precursor;protein_id=NP_035047.2;tag=RefSeq Select;extra_copy_number=0
CM058253.1	Liftoff	CDS	19362673	19362844	.	+	.	ID=cds-NP_035047.2;Parent=rna-NM_010917.3;Dbxref=CCDS:CCDS26244.1,GeneID:18073,GenBank:NP_035047.2,MGI:MGI:97342;Name=NP_035047.2;gbkey=CDS;gene=Nid1;product=nidogen-1 precursor;protein_id=NP_035047.2;tag=RefSeq Select;extra_copy_number=0
CM058253.1	Liftoff	CDS	19363947	19364104	.	+	.	ID=cds-NP_035047.2;Parent=rna-NM_010917.3;Dbxref=CCDS:CCDS26244.1,GeneID:18073,GenBank:NP_035047.2,MGI:MGI:97342;Name=NP_035047.2;gbkey=CDS;gene=Nid1;product=nidogen-1 precursor;protein_id=NP_035047.2;tag=RefSeq Select;extra_copy_number=0
CM058253.1	Liftoff	CDS	19365055	19365178	.	+	.	ID=cds-NP_035047.2;Parent=rna-NM_010917.3;Dbxref=CCDS:CCDS26244.1,GeneID:18073,GenBank:NP_035047.2,MGI:MGI:97342;Name=NP_035047.2;gbkey=CDS;gene=Nid1;product=nidogen-1 precursor;protein_id=NP_035047.2;tag=RefSeq Select;extra_copy_number=0
CM058253.1	Liftoff	CDS	19365770	19365882	.	+	.	ID=cds-NP_035047.2;Parent=rna-NM_010917.3;Dbxref=CCDS:CCDS26244.1,GeneID:18073,GenBank:NP_035047.2,MGI:MGI:97342;Name=NP_035047.2;gbkey=CDS;gene=Nid1;product=nidogen-1 precursor;protein_id=NP_035047.2;tag=RefSeq Select;extra_copy_number=0
CM058253.1	Liftoff	CDS	19366283	19366404	.	+	.	ID=cds-NP_035047.2;Parent=rna-NM_010917.3;Dbxref=CCDS:CCDS26244.1,GeneID:18073,GenBank:NP_035047.2,MGI:MGI:97342;Name=NP_035047.2;gbkey=CDS;gene=Nid1;product=nidogen-1 precursor;protein_id=NP_035047.2;tag=RefSeq Select;extra_copy_number=0
CM058253.1	Liftoff	match	19420893	19421321	.	+	.	ID=f0007eef-1e87-4087-a012-304795b68ee3;Target=NG_152694.1 1 429 +;assembly_bases_aln=429;assembly_bases_seq=429;bit_score=799.431;blast_aligner=1;blast_score=429;common_component=0;e_value=0;filter_score=0;for_remapping=2;gap_count=0;hsp_percent_coverage=100;matchable_bases=429;matched_bases=429;num_ident=429;num_mismatch=0;pct_coverage=100;pct_coverage_hiqual=100;pct_identity_gap=100;pct_identity_gapopen_only=100;pct_identity_ungap=100;rank=1;weighted_identity=1;coverage=1.0;sequence_ID=1.0;extra_copy_number=0;copy_num_ID=f0007eef-1e87-4087-a012-304795b68ee3_0
CM058253.1	Liftoff	enhancer	19420993	19421221	.	.	.	ID=id-GeneID:128927060;Dbxref=GeneID:128927060;Note=cis-regulatory module chr13:13656913-13657141 (MGSCv37/mm9 assembly coordinates);experiment=EXISTENCE:reporter gene assay evidence [ECO:0000049][PMID:25872643];function=activates a minimal SCP1 promoter by CapStarr-seq with weak activity in P5424 T cells {active_cell/tissue: P5424 T cell};gbkey=regulatory;regulatory_class=enhancer;coverage=1.0;sequence_ID=1.0;extra_copy_number=0;copy_num_ID=id-GeneID:128927060_0
CM058253.1	Liftoff	biological_region	19420993	19421221	.	+	.	ID=id-GeneID:128927060-2;Dbxref=GeneID:128927060;Name=biological region;gbkey=Region;standard_name=CapStarr-seq enhancer MGSCv37_chr13:13656913-13657141;coverage=1.0;sequence_ID=1.0;extra_copy_number=0;copy_num_ID=id-GeneID:128927060-2_0
CM058253.1	Liftoff	gene	19442397	19447641	.	-	.	ID=gene-Gm30836;Dbxref=GeneID:102632874,MGI:MGI:5589995;Name=Gm30836;description=predicted gene%2C 30836;gbkey=Gene;gene=Gm30836;gene_biotype=lncRNA;coverage=1.0;sequence_ID=0.998;extra_copy_number=0;copy_num_ID=gene-Gm30836_0
CM058253.1	Liftoff	lnc_RNA	19442397	19447641	.	-	.	ID=rna-XR_382086.5;Parent=gene-Gm30836;Dbxref=GeneID:102632874,GenBank:XR_382086.5,MGI:MGI:5589995;Name=XR_382086.5;gbkey=ncRNA;gene=Gm30836;model_evidence=Supporting evidence includes similarity to: 100%25 coverage of the annotated genomic feature by RNAseq alignments%2C including 3 samples with support for all annotated introns;product=predicted gene%2C 30836%2C transcript variant X2;transcript_id=XR_382086.5;extra_copy_number=0
CM058253.1	Liftoff	exon	19442397	19442640	.	-	.	ID=exon-XR_382086.5-2;Parent=rna-XR_382086.5;Dbxref=GeneID:102632874,GenBank:XR_382086.5,MGI:MGI:5589995;gbkey=ncRNA;gene=Gm30836;product=predicted gene%2C 30836%2C transcript variant X2;transcript_id=XR_382086.5;extra_copy_number=0
CM058253.1	Liftoff	exon	19447085	19447641	.	-	.	ID=exon-XR_382086.5-1;Parent=rna-XR_382086.5;Dbxref=GeneID:102632874,GenBank:XR_382086.5,MGI:MGI:5589995;gbkey=ncRNA;gene=Gm30836;product=predicted gene%2C 30836%2C transcript variant X2;transcript_id=XR_382086.5;extra_copy_number=0
CM058253.1	Liftoff	lnc_RNA	19445954	19447641	.	-	.	ID=rna-XR_873144.4;Parent=gene-Gm30836;Dbxref=GeneID:102632874,GenBank:XR_873144.4,MGI:MGI:5589995;Name=XR_873144.4;gbkey=ncRNA;gene=Gm30836;model_evidence=Supporting evidence includes similarity to: 1 EST%2C 3 long SRA reads%2C and 100%25 coverage of the annotated genomic feature by RNAseq alignments%2C including 9 samples with support for all annotated introns;product=predicted gene%2C 30836%2C transcript variant X1;transcript_id=XR_873144.4;extra_copy_number=0
CM058253.1	Liftoff	exon	19445954	19446698	.	-	.	ID=exon-XR_873144.4-2;Parent=rna-XR_873144.4;Dbxref=GeneID:102632874,GenBank:XR_873144.4,MGI:MGI:5589995;gbkey=ncRNA;gene=Gm30836;product=predicted gene%2C 30836%2C transcript variant X1;transcript_id=XR_873144.4;extra_copy_number=0
CM058253.1	Liftoff	exon	19447085	19447641	.	-	.	ID=exon-XR_873144.4-1;Parent=rna-XR_873144.4;Dbxref=GeneID:102632874,GenBank:XR_873144.4,MGI:MGI:5589995;gbkey=ncRNA;gene=Gm30836;product=predicted gene%2C 30836%2C transcript variant X1;transcript_id=XR_873144.4;extra_copy_number=0
CM058253.1	Liftoff	gene	19446662	19641203	.	+	.	ID=gene-Lyst;Dbxref=GeneID:17101,MGI:MGI:107448;Name=Lyst;description=lysosomal trafficking regulator;gbkey=Gene;gene=Lyst;gene_biotype=protein_coding;gene_synonym=beige,bg,D13Sfk13;coverage=1.0;sequence_ID=1.0;valid_ORFs=4;extra_copy_number=0;copy_num_ID=gene-Lyst_0
CM058253.1	Liftoff	mRNA	19446662	19641203	.	+	.	ID=rna-XM_006516561.2;Parent=gene-Lyst;Dbxref=GeneID:17101,GenBank:XM_006516561.2,MGI:MGI:107448;Name=XM_006516561.2;gbkey=mRNA;gene=Lyst;model_evidence=Supporting evidence includes similarity to: 5 mRNAs%2C 38 ESTs%2C 332 long SRA reads%2C and 100%25 coverage of the annotated genomic feature by RNAseq alignments%2C including 19 samples with support for all annotated introns;product=lysosomal trafficking regulator%2C transcript variant X1;transcript_id=XM_006516561.2;matches_ref_protein=True;valid_ORF=True;extra_copy_number=0
CM058253.1	Liftoff	exon	19446662	19446847	.	+	.	ID=exon-XM_006516561.2-1;Parent=rna-XM_006516561.2;Dbxref=GeneID:17101,GenBank:XM_006516561.2,MGI:MGI:107448;gbkey=mRNA;gene=Lyst;product=lysosomal trafficking regulator%2C transcript variant X1;transcript_id=XM_006516561.2;extra_copy_number=0
CM058253.1	Liftoff	exon	19470193	19470278	.	+	.	ID=exon-XM_006516561.2-2;Parent=rna-XM_006516561.2;Dbxref=GeneID:17101,GenBank:XM_006516561.2,MGI:MGI:107448;gbkey=mRNA;gene=Lyst;product=lysosomal trafficking regulator%2C transcript variant X1;transcript_id=XM_006516561.2;extra_copy_number=0
CM058253.1	Liftoff	exon	19472898	19473096	.	+	.	ID=exon-XM_006516561.2-3;Parent=rna-XM_006516561.2;Dbxref=GeneID:17101,GenBank:XM_006516561.2,MGI:MGI:107448;gbkey=mRNA;gene=Lyst;product=lysosomal trafficking regulator%2C transcript variant X1;transcript_id=XM_006516561.2;extra_copy_number=0
CM058253.1	Liftoff	exon	19487361	19487451	.	+	.	ID=exon-XM_006516561.2-4;Parent=rna-XM_006516561.2;Dbxref=GeneID:17101,GenBank:XM_006516561.2,MGI:MGI:107448;gbkey=mRNA;gene=Lyst;product=lysosomal trafficking regulator%2C transcript variant X1;transcript_id=XM_006516561.2;extra_copy_number=0
CM058253.1	Liftoff	exon	19490382	19492461	.	+	.	ID=exon-XM_006516561.2-5;Parent=rna-XM_006516561.2;Dbxref=GeneID:17101,GenBank:XM_006516561.2,MGI:MGI:107448;gbkey=mRNA;gene=Lyst;product=lysosomal trafficking regulator%2C transcript variant X1;transcript_id=XM_006516561.2;extra_copy_number=0
CM058253.1	Liftoff	exon	19493723	19494731	.	+	.	ID=exon-XM_006516561.2-6;Parent=rna-XM_006516561.2;Dbxref=GeneID:17101,GenBank:XM_006516561.2,MGI:MGI:107448;gbkey=mRNA;gene=Lyst;product=lysosomal trafficking regulator%2C transcript variant X1;transcript_id=XM_006516561.2;extra_copy_number=0
CM058253.1	Liftoff	exon	19496389	19496550	.	+	.	ID=exon-XM_006516561.2-7;Parent=rna-XM_006516561.2;Dbxref=GeneID:17101,GenBank:XM_006516561.2,MGI:MGI:107448;gbkey=mRNA;gene=Lyst;product=lysosomal trafficking regulator%2C transcript variant X1;transcript_id=XM_006516561.2;extra_copy_number=0
CM058253.1	Liftoff	exon	19497422	19497578	.	+	.	ID=exon-XM_006516561.2-8;Parent=rna-XM_006516561.2;Dbxref=GeneID:17101,GenBank:XM_006516561.2,MGI:MGI:107448;gbkey=mRNA;gene=Lyst;product=lysosomal trafficking regulator%2C transcript variant X1;transcript_id=XM_006516561.2;extra_copy_number=0
CM058253.1	Liftoff	exon	19499793	19500019	.	+	.	ID=exon-XM_006516561.2-9;Parent=rna-XM_006516561.2;Dbxref=GeneID:17101,GenBank:XM_006516561.2,MGI:MGI:107448;gbkey=mRNA;gene=Lyst;product=lysosomal trafficking regulator%2C transcript variant X1;transcript_id=XM_006516561.2;extra_copy_number=0
CM058253.1	Liftoff	exon	19500420	19500486	.	+	.	ID=exon-XM_006516561.2-10;Parent=rna-XM_006516561.2;Dbxref=GeneID:17101,GenBank:XM_006516561.2,MGI:MGI:107448;gbkey=mRNA;gene=Lyst;product=lysosomal trafficking regulator%2C transcript variant X1;transcript_id=XM_006516561.2;extra_copy_number=0
CM058253.1	Liftoff	exon	19503383	19503492	.	+	.	ID=exon-XM_006516561.2-11;Parent=rna-XM_006516561.2;Dbxref=GeneID:17101,GenBank:XM_006516561.2,MGI:MGI:107448;gbkey=mRNA;gene=Lyst;product=lysosomal trafficking regulator%2C transcript variant X1;transcript_id=XM_006516561.2;extra_copy_number=0
CM058253.1	Liftoff	exon	19504895	19505321	.	+	.	ID=exon-XM_006516561.2-12;Parent=rna-XM_006516561.2;Dbxref=GeneID:17101,GenBank:XM_006516561.2,MGI:MGI:107448;gbkey=mRNA;gene=Lyst;product=lysosomal trafficking regulator%2C transcript variant X1;transcript_id=XM_006516561.2;extra_copy_number=0
CM058253.1	Liftoff	exon	19506679	19506823	.	+	.	ID=exon-XM_006516561.2-13;Parent=rna-XM_006516561.2;Dbxref=GeneID:17101,GenBank:XM_006516561.2,MGI:MGI:107448;gbkey=mRNA;gene=Lyst;product=lysosomal trafficking regulator%2C transcript variant X1;transcript_id=XM_006516561.2;extra_copy_number=0
CM058253.1	Liftoff	exon	19507932	19508105	.	+	.	ID=exon-XM_006516561.2-14;Parent=rna-XM_006516561.2;Dbxref=GeneID:17101,GenBank:XM_006516561.2,MGI:MGI:107448;gbkey=mRNA;gene=Lyst;product=lysosomal trafficking regulator%2C transcript variant X1;transcript_id=XM_006516561.2;extra_copy_number=0
CM058253.1	Liftoff	exon	19513189	19513349	.	+	.	ID=exon-XM_006516561.2-15;Parent=rna-XM_006516561.2;Dbxref=GeneID:17101,GenBank:XM_006516561.2,MGI:MGI:107448;gbkey=mRNA;gene=Lyst;product=lysosomal trafficking regulator%2C transcript variant X1;transcript_id=XM_006516561.2;extra_copy_number=0
CM058253.1	Liftoff	exon	19514952	19515142	.	+	.	ID=exon-XM_006516561.2-16;Parent=rna-XM_006516561.2;Dbxref=GeneID:17101,GenBank:XM_006516561.2,MGI:MGI:107448;gbkey=mRNA;gene=Lyst;product=lysosomal trafficking regulator%2C transcript variant X1;transcript_id=XM_006516561.2;extra_copy_number=0
CM058253.1	Liftoff	exon	19517283	19517528	.	+	.	ID=exon-XM_006516561.2-17;Parent=rna-XM_006516561.2;Dbxref=GeneID:17101,GenBank:XM_006516561.2,MGI:MGI:107448;gbkey=mRNA;gene=Lyst;product=lysosomal trafficking regulator%2C transcript variant X1;transcript_id=XM_006516561.2;extra_copy_number=0
CM058253.1	Liftoff	exon	19520295	19520468	.	+	.	ID=exon-XM_006516561.2-18;Parent=rna-XM_006516561.2;Dbxref=GeneID:17101,GenBank:XM_006516561.2,MGI:MGI:107448;gbkey=mRNA;gene=Lyst;product=lysosomal trafficking regulator%2C transcript variant X1;transcript_id=XM_006516561.2;extra_copy_number=0
CM058253.1	Liftoff	exon	19526195	19526344	.	+	.	ID=exon-XM_006516561.2-19;Parent=rna-XM_006516561.2;Dbxref=GeneID:17101,GenBank:XM_006516561.2,MGI:MGI:107448;gbkey=mRNA;gene=Lyst;product=lysosomal trafficking regulator%2C transcript variant X1;transcript_id=XM_006516561.2;extra_copy_number=0
CM058253.1	Liftoff	exon	19527158	19527295	.	+	.	ID=exon-XM_006516561.2-20;Parent=rna-XM_006516561.2;Dbxref=GeneID:17101,GenBank:XM_006516561.2,MGI:MGI:107448;gbkey=mRNA;gene=Lyst;product=lysosomal trafficking regulator%2C transcript variant X1;transcript_id=XM_006516561.2;extra_copy_number=0
CM058253.1	Liftoff	exon	19529611	19529809	.	+	.	ID=exon-XM_006516561.2-21;Parent=rna-XM_006516561.2;Dbxref=GeneID:17101,GenBank:XM_006516561.2,MGI:MGI:107448;gbkey=mRNA;gene=Lyst;product=lysosomal trafficking regulator%2C transcript variant X1;transcript_id=XM_006516561.2;extra_copy_number=0
CM058253.1	Liftoff	exon	19530685	19530816	.	+	.	ID=exon-XM_006516561.2-22;Parent=rna-XM_006516561.2;Dbxref=GeneID:17101,GenBank:XM_006516561.2,MGI:MGI:107448;gbkey=mRNA;gene=Lyst;product=lysosomal trafficking regulator%2C transcript variant X1;transcript_id=XM_006516561.2;extra_copy_number=0
CM058253.1	Liftoff	exon	19534004	19534619	.	+	.	ID=exon-XM_006516561.2-23;Parent=rna-XM_006516561.2;Dbxref=GeneID:17101,GenBank:XM_006516561.2,MGI:MGI:107448;gbkey=mRNA;gene=Lyst;product=lysosomal trafficking regulator%2C transcript variant X1;transcript_id=XM_006516561.2;extra_copy_number=0
CM058253.1	Liftoff	exon	19535318	19535495	.	+	.	ID=exon-XM_006516561.2-24;Parent=rna-XM_006516561.2;Dbxref=GeneID:17101,GenBank:XM_006516561.2,MGI:MGI:107448;gbkey=mRNA;gene=Lyst;product=lysosomal trafficking regulator%2C transcript variant X1;transcript_id=XM_006516561.2;extra_copy_number=0
CM058253.1	Liftoff	exon	19536428	19536597	.	+	.	ID=exon-XM_006516561.2-25;Parent=rna-XM_006516561.2;Dbxref=GeneID:17101,GenBank:XM_006516561.2,MGI:MGI:107448;gbkey=mRNA;gene=Lyst;product=lysosomal trafficking regulator%2C transcript variant X1;transcript_id=XM_006516561.2;extra_copy_number=0
CM058253.1	Liftoff	exon	19537647	19537877	.	+	.	ID=exon-XM_006516561.2-26;Parent=rna-XM_006516561.2;Dbxref=GeneID:17101,GenBank:XM_006516561.2,MGI:MGI:107448;gbkey=mRNA;gene=Lyst;product=lysosomal trafficking regulator%2C transcript variant X1;transcript_id=XM_006516561.2;extra_copy_number=0
CM058253.1	Liftoff	exon	19539410	19539576	.	+	.	ID=exon-XM_006516561.2-27;Parent=rna-XM_006516561.2;Dbxref=GeneID:17101,GenBank:XM_006516561.2,MGI:MGI:107448;gbkey=mRNA;gene=Lyst;product=lysosomal trafficking regulator%2C transcript variant X1;transcript_id=XM_006516561.2;extra_copy_number=0
CM058253.1	Liftoff	exon	19540313	19540456	.	+	.	ID=exon-XM_006516561.2-28;Parent=rna-XM_006516561.2;Dbxref=GeneID:17101,GenBank:XM_006516561.2,MGI:MGI:107448;gbkey=mRNA;gene=Lyst;product=lysosomal trafficking regulator%2C transcript variant X1;transcript_id=XM_006516561.2;extra_copy_number=0
CM058253.1	Liftoff	exon	19543188	19543343	.	+	.	ID=exon-XM_006516561.2-29;Parent=rna-XM_006516561.2;Dbxref=GeneID:17101,GenBank:XM_006516561.2,MGI:MGI:107448;gbkey=mRNA;gene=Lyst;product=lysosomal trafficking regulator%2C transcript variant X1;transcript_id=XM_006516561.2;extra_copy_number=0
CM058253.1	Liftoff	exon	19543974	19544165	.	+	.	ID=exon-XM_006516561.2-30;Parent=rna-XM_006516561.2;Dbxref=GeneID:17101,GenBank:XM_006516561.2,MGI:MGI:107448;gbkey=mRNA;gene=Lyst;product=lysosomal trafficking regulator%2C transcript variant X1;transcript_id=XM_006516561.2;extra_copy_number=0
CM058253.1	Liftoff	exon	19552965	19553143	.	+	.	ID=exon-XM_006516561.2-31;Parent=rna-XM_006516561.2;Dbxref=GeneID:17101,GenBank:XM_006516561.2,MGI:MGI:107448;gbkey=mRNA;gene=Lyst;product=lysosomal trafficking regulator%2C transcript variant X1;transcript_id=XM_006516561.2;extra_copy_number=0
CM058253.1	Liftoff	exon	19554682	19554888	.	+	.	ID=exon-XM_006516561.2-32;Parent=rna-XM_006516561.2;Dbxref=GeneID:17101,GenBank:XM_006516561.2,MGI:MGI:107448;gbkey=mRNA;gene=Lyst;product=lysosomal trafficking regulator%2C transcript variant X1;transcript_id=XM_006516561.2;extra_copy_number=0
CM058253.1	Liftoff	exon	19562857	19563033	.	+	.	ID=exon-XM_006516561.2-33;Parent=rna-XM_006516561.2;Dbxref=GeneID:17101,GenBank:XM_006516561.2,MGI:MGI:107448;gbkey=mRNA;gene=Lyst;product=lysosomal trafficking regulator%2C transcript variant X1;transcript_id=XM_006516561.2;extra_copy_number=0
CM058253.1	Liftoff	exon	19563974	19564050	.	+	.	ID=exon-XM_006516561.2-34;Parent=rna-XM_006516561.2;Dbxref=GeneID:17101,GenBank:XM_006516561.2,MGI:MGI:107448;gbkey=mRNA;gene=Lyst;product=lysosomal trafficking regulator%2C transcript variant X1;transcript_id=XM_006516561.2;extra_copy_number=0
CM058253.1	Liftoff	exon	19564377	19564565	.	+	.	ID=exon-XM_006516561.2-35;Parent=rna-XM_006516561.2;Dbxref=GeneID:17101,GenBank:XM_006516561.2,MGI:MGI:107448;gbkey=mRNA;gene=Lyst;product=lysosomal trafficking regulator%2C transcript variant X1;transcript_id=XM_006516561.2;extra_copy_number=0
CM058253.1	Liftoff	exon	19565643	19565788	.	+	.	ID=exon-XM_006516561.2-36;Parent=rna-XM_006516561.2;Dbxref=GeneID:17101,GenBank:XM_006516561.2,MGI:MGI:107448;gbkey=mRNA;gene=Lyst;product=lysosomal trafficking regulator%2C transcript variant X1;transcript_id=XM_006516561.2;extra_copy_number=0
CM058253.1	Liftoff	exon	19565869	19565965	.	+	.	ID=exon-XM_006516561.2-37;Parent=rna-XM_006516561.2;Dbxref=GeneID:17101,GenBank:XM_006516561.2,MGI:MGI:107448;gbkey=mRNA;gene=Lyst;product=lysosomal trafficking regulator%2C transcript variant X1;transcript_id=XM_006516561.2;extra_copy_number=0
CM058253.1	Liftoff	exon	19567079	19567140	.	+	.	ID=exon-XM_006516561.2-38;Parent=rna-XM_006516561.2;Dbxref=GeneID:17101,GenBank:XM_006516561.2,MGI:MGI:107448;gbkey=mRNA;gene=Lyst;product=lysosomal trafficking regulator%2C transcript variant X1;transcript_id=XM_006516561.2;extra_copy_number=0
CM058253.1	Liftoff	exon	19567973	19568028	.	+	.	ID=exon-XM_006516561.2-39;Parent=rna-XM_006516561.2;Dbxref=GeneID:17101,GenBank:XM_006516561.2,MGI:MGI:107448;gbkey=mRNA;gene=Lyst;product=lysosomal trafficking regulator%2C transcript variant X1;transcript_id=XM_006516561.2;extra_copy_number=0
CM058253.1	Liftoff	exon	19569064	19569216	.	+	.	ID=exon-XM_006516561.2-40;Parent=rna-XM_006516561.2;Dbxref=GeneID:17101,GenBank:XM_006516561.2,MGI:MGI:107448;gbkey=mRNA;gene=Lyst;product=lysosomal trafficking regulator%2C transcript variant X1;transcript_id=XM_006516561.2;extra_copy_number=0
CM058253.1	Liftoff	exon	19582170	19582414	.	+	.	ID=exon-XM_006516561.2-41;Parent=rna-XM_006516561.2;Dbxref=GeneID:17101,GenBank:XM_006516561.2,MGI:MGI:107448;gbkey=mRNA;gene=Lyst;product=lysosomal trafficking regulator%2C transcript variant X1;transcript_id=XM_006516561.2;extra_copy_number=0
CM058253.1	Liftoff	exon	19584921	19584987	.	+	.	ID=exon-XM_006516561.2-42;Parent=rna-XM_006516561.2;Dbxref=GeneID:17101,GenBank:XM_006516561.2,MGI:MGI:107448;gbkey=mRNA;gene=Lyst;product=lysosomal trafficking regulator%2C transcript variant X1;transcript_id=XM_006516561.2;extra_copy_number=0
CM058253.1	Liftoff	exon	19586681	19586837	.	+	.	ID=exon-XM_006516561.2-43;Parent=rna-XM_006516561.2;Dbxref=GeneID:17101,GenBank:XM_006516561.2,MGI:MGI:107448;gbkey=mRNA;gene=Lyst;product=lysosomal trafficking regulator%2C transcript variant X1;transcript_id=XM_006516561.2;extra_copy_number=0
CM058253.1	Liftoff	exon	19596821	19596961	.	+	.	ID=exon-XM_006516561.2-44;Parent=rna-XM_006516561.2;Dbxref=GeneID:17101,GenBank:XM_006516561.2,MGI:MGI:107448;gbkey=mRNA;gene=Lyst;product=lysosomal trafficking regulator%2C transcript variant X1;transcript_id=XM_006516561.2;extra_copy_number=0
CM058253.1	Liftoff	exon	19599596	19599813	.	+	.	ID=exon-XM_006516561.2-45;Parent=rna-XM_006516561.2;Dbxref=GeneID:17101,GenBank:XM_006516561.2,MGI:MGI:107448;gbkey=mRNA;gene=Lyst;product=lysosomal trafficking regulator%2C transcript variant X1;transcript_id=XM_006516561.2;extra_copy_number=0
CM058253.1	Liftoff	exon	19602928	19603158	.	+	.	ID=exon-XM_006516561.2-46;Parent=rna-XM_006516561.2;Dbxref=GeneID:17101,GenBank:XM_006516561.2,MGI:MGI:107448;gbkey=mRNA;gene=Lyst;product=lysosomal trafficking regulator%2C transcript variant X1;transcript_id=XM_006516561.2;extra_copy_number=0
CM058253.1	Liftoff	exon	19608299	19608488	.	+	.	ID=exon-XM_006516561.2-47;Parent=rna-XM_006516561.2;Dbxref=GeneID:17101,GenBank:XM_006516561.2,MGI:MGI:107448;gbkey=mRNA;gene=Lyst;product=lysosomal trafficking regulator%2C transcript variant X1;transcript_id=XM_006516561.2;extra_copy_number=0
CM058253.1	Liftoff	exon	19619711	19619847	.	+	.	ID=exon-XM_006516561.2-48;Parent=rna-XM_006516561.2;Dbxref=GeneID:17101,GenBank:XM_006516561.2,MGI:MGI:107448;gbkey=mRNA;gene=Lyst;product=lysosomal trafficking regulator%2C transcript variant X1;transcript_id=XM_006516561.2;extra_copy_number=0
CM058253.1	Liftoff	exon	19621778	19621876	.	+	.	ID=exon-XM_006516561.2-49;Parent=rna-XM_006516561.2;Dbxref=GeneID:17101,GenBank:XM_006516561.2,MGI:MGI:107448;gbkey=mRNA;gene=Lyst;product=lysosomal trafficking regulator%2C transcript variant X1;transcript_id=XM_006516561.2;extra_copy_number=0
CM058253.1	Liftoff	exon	19623106	19623245	.	+	.	ID=exon-XM_006516561.2-50;Parent=rna-XM_006516561.2;Dbxref=GeneID:17101,GenBank:XM_006516561.2,MGI:MGI:107448;gbkey=mRNA;gene=Lyst;product=lysosomal trafficking regulator%2C transcript variant X1;transcript_id=XM_006516561.2;extra_copy_number=0
CM058253.1	Liftoff	exon	19623504	19623601	.	+	.	ID=exon-XM_006516561.2-51;Parent=rna-XM_006516561.2;Dbxref=GeneID:17101,GenBank:XM_006516561.2,MGI:MGI:107448;gbkey=mRNA;gene=Lyst;product=lysosomal trafficking regulator%2C transcript variant X1;transcript_id=XM_006516561.2;extra_copy_number=0
CM058253.1	Liftoff	exon	19637870	19638026	.	+	.	ID=exon-XM_006516561.2-52;Parent=rna-XM_006516561.2;Dbxref=GeneID:17101,GenBank:XM_006516561.2,MGI:MGI:107448;gbkey=mRNA;gene=Lyst;product=lysosomal trafficking regulator%2C transcript variant X1;transcript_id=XM_006516561.2;extra_copy_number=0
CM058253.1	Liftoff	exon	19638414	19638485	.	+	.	ID=exon-XM_006516561.2-53;Parent=rna-XM_006516561.2;Dbxref=GeneID:17101,GenBank:XM_006516561.2,MGI:MGI:107448;gbkey=mRNA;gene=Lyst;product=lysosomal trafficking regulator%2C transcript variant X1;transcript_id=XM_006516561.2;extra_copy_number=0
CM058253.1	Liftoff	exon	19639441	19641203	.	+	.	ID=exon-XM_006516561.2-54;Parent=rna-XM_006516561.2;Dbxref=GeneID:17101,GenBank:XM_006516561.2,MGI:MGI:107448;gbkey=mRNA;gene=Lyst;product=lysosomal trafficking regulator%2C transcript variant X1;transcript_id=XM_006516561.2;extra_copy_number=0
CM058253.1	Liftoff	CDS	19472905	19473096	.	+	.	ID=cds-XP_006516624.1;Parent=rna-XM_006516561.2;Dbxref=GeneID:17101,GenBank:XP_006516624.1,MGI:MGI:107448;Name=XP_006516624.1;gbkey=CDS;gene=Lyst;product=lysosomal-trafficking regulator isoform X1;protein_id=XP_006516624.1;extra_copy_number=0
CM058253.1	Liftoff	CDS	19487361	19487451	.	+	.	ID=cds-XP_006516624.1;Parent=rna-XM_006516561.2;Dbxref=GeneID:17101,GenBank:XP_006516624.1,MGI:MGI:107448;Name=XP_006516624.1;gbkey=CDS;gene=Lyst;product=lysosomal-trafficking regulator isoform X1;protein_id=XP_006516624.1;extra_copy_number=0
CM058253.1	Liftoff	CDS	19490382	19492461	.	+	.	ID=cds-XP_006516624.1;Parent=rna-XM_006516561.2;Dbxref=GeneID:17101,GenBank:XP_006516624.1,MGI:MGI:107448;Name=XP_006516624.1;gbkey=CDS;gene=Lyst;product=lysosomal-trafficking regulator isoform X1;protein_id=XP_006516624.1;extra_copy_number=0
CM058253.1	Liftoff	CDS	19493723	19494731	.	+	.	ID=cds-XP_006516624.1;Parent=rna-XM_006516561.2;Dbxref=GeneID:17101,GenBank:XP_006516624.1,MGI:MGI:107448;Name=XP_006516624.1;gbkey=CDS;gene=Lyst;product=lysosomal-trafficking regulator isoform X1;protein_id=XP_006516624.1;extra_copy_number=0
CM058253.1	Liftoff	CDS	19496389	19496550	.	+	.	ID=cds-XP_006516624.1;Parent=rna-XM_006516561.2;Dbxref=GeneID:17101,GenBank:XP_006516624.1,MGI:MGI:107448;Name=XP_006516624.1;gbkey=CDS;gene=Lyst;product=lysosomal-trafficking regulator isoform X1;protein_id=XP_006516624.1;extra_copy_number=0
CM058253.1	Liftoff	CDS	19497422	19497578	.	+	.	ID=cds-XP_006516624.1;Parent=rna-XM_006516561.2;Dbxref=GeneID:17101,GenBank:XP_006516624.1,MGI:MGI:107448;Name=XP_006516624.1;gbkey=CDS;gene=Lyst;product=lysosomal-trafficking regulator isoform X1;protein_id=XP_006516624.1;extra_copy_number=0
CM058253.1	Liftoff	CDS	19499793	19500019	.	+	.	ID=cds-XP_006516624.1;Parent=rna-XM_006516561.2;Dbxref=GeneID:17101,GenBank:XP_006516624.1,MGI:MGI:107448;Name=XP_006516624.1;gbkey=CDS;gene=Lyst;product=lysosomal-trafficking regulator isoform X1;protein_id=XP_006516624.1;extra_copy_number=0
CM058253.1	Liftoff	CDS	19500420	19500486	.	+	.	ID=cds-XP_006516624.1;Parent=rna-XM_006516561.2;Dbxref=GeneID:17101,GenBank:XP_006516624.1,MGI:MGI:107448;Name=XP_006516624.1;gbkey=CDS;gene=Lyst;product=lysosomal-trafficking regulator isoform X1;protein_id=XP_006516624.1;extra_copy_number=0
CM058253.1	Liftoff	CDS	19503383	19503492	.	+	.	ID=cds-XP_006516624.1;Parent=rna-XM_006516561.2;Dbxref=GeneID:17101,GenBank:XP_006516624.1,MGI:MGI:107448;Name=XP_006516624.1;gbkey=CDS;gene=Lyst;product=lysosomal-trafficking regulator isoform X1;protein_id=XP_006516624.1;extra_copy_number=0
CM058253.1	Liftoff	CDS	19504895	19505321	.	+	.	ID=cds-XP_006516624.1;Parent=rna-XM_006516561.2;Dbxref=GeneID:17101,GenBank:XP_006516624.1,MGI:MGI:107448;Name=XP_006516624.1;gbkey=CDS;gene=Lyst;product=lysosomal-trafficking regulator isoform X1;protein_id=XP_006516624.1;extra_copy_number=0
CM058253.1	Liftoff	CDS	19506679	19506823	.	+	.	ID=cds-XP_006516624.1;Parent=rna-XM_006516561.2;Dbxref=GeneID:17101,GenBank:XP_006516624.1,MGI:MGI:107448;Name=XP_006516624.1;gbkey=CDS;gene=Lyst;product=lysosomal-trafficking regulator isoform X1;protein_id=XP_006516624.1;extra_copy_number=0
CM058253.1	Liftoff	CDS	19507932	19508105	.	+	.	ID=cds-XP_006516624.1;Parent=rna-XM_006516561.2;Dbxref=GeneID:17101,GenBank:XP_006516624.1,MGI:MGI:107448;Name=XP_006516624.1;gbkey=CDS;gene=Lyst;product=lysosomal-trafficking regulator isoform X1;protein_id=XP_006516624.1;extra_copy_number=0
CM058253.1	Liftoff	CDS	19513189	19513349	.	+	.	ID=cds-XP_006516624.1;Parent=rna-XM_006516561.2;Dbxref=GeneID:17101,GenBank:XP_006516624.1,MGI:MGI:107448;Name=XP_006516624.1;gbkey=CDS;gene=Lyst;product=lysosomal-trafficking regulator isoform X1;protein_id=XP_006516624.1;extra_copy_number=0
CM058253.1	Liftoff	CDS	19514952	19515142	.	+	.	ID=cds-XP_006516624.1;Parent=rna-XM_006516561.2;Dbxref=GeneID:17101,GenBank:XP_006516624.1,MGI:MGI:107448;Name=XP_006516624.1;gbkey=CDS;gene=Lyst;product=lysosomal-trafficking regulator isoform X1;protein_id=XP_006516624.1;extra_copy_number=0
CM058253.1	Liftoff	CDS	19517283	19517528	.	+	.	ID=cds-XP_006516624.1;Parent=rna-XM_006516561.2;Dbxref=GeneID:17101,GenBank:XP_006516624.1,MGI:MGI:107448;Name=XP_006516624.1;gbkey=CDS;gene=Lyst;product=lysosomal-trafficking regulator isoform X1;protein_id=XP_006516624.1;extra_copy_number=0
CM058253.1	Liftoff	CDS	19520295	19520468	.	+	.	ID=cds-XP_006516624.1;Parent=rna-XM_006516561.2;Dbxref=GeneID:17101,GenBank:XP_006516624.1,MGI:MGI:107448;Name=XP_006516624.1;gbkey=CDS;gene=Lyst;product=lysosomal-trafficking regulator isoform X1;protein_id=XP_006516624.1;extra_copy_number=0
CM058253.1	Liftoff	CDS	19526195	19526344	.	+	.	ID=cds-XP_006516624.1;Parent=rna-XM_006516561.2;Dbxref=GeneID:17101,GenBank:XP_006516624.1,MGI:MGI:107448;Name=XP_006516624.1;gbkey=CDS;gene=Lyst;product=lysosomal-trafficking regulator isoform X1;protein_id=XP_006516624.1;extra_copy_number=0
CM058253.1	Liftoff	CDS	19527158	19527295	.	+	.	ID=cds-XP_006516624.1;Parent=rna-XM_006516561.2;Dbxref=GeneID:17101,GenBank:XP_006516624.1,MGI:MGI:107448;Name=XP_006516624.1;gbkey=CDS;gene=Lyst;product=lysosomal-trafficking regulator isoform X1;protein_id=XP_006516624.1;extra_copy_number=0
CM058253.1	Liftoff	CDS	19529611	19529809	.	+	.	ID=cds-XP_006516624.1;Parent=rna-XM_006516561.2;Dbxref=GeneID:17101,GenBank:XP_006516624.1,MGI:MGI:107448;Name=XP_006516624.1;gbkey=CDS;gene=Lyst;product=lysosomal-trafficking regulator isoform X1;protein_id=XP_006516624.1;extra_copy_number=0
CM058253.1	Liftoff	CDS	19530685	19530816	.	+	.	ID=cds-XP_006516624.1;Parent=rna-XM_006516561.2;Dbxref=GeneID:17101,GenBank:XP_006516624.1,MGI:MGI:107448;Name=XP_006516624.1;gbkey=CDS;gene=Lyst;product=lysosomal-trafficking regulator isoform X1;protein_id=XP_006516624.1;extra_copy_number=0
CM058253.1	Liftoff	CDS	19534004	19534619	.	+	.	ID=cds-XP_006516624.1;Parent=rna-XM_006516561.2;Dbxref=GeneID:17101,GenBank:XP_006516624.1,MGI:MGI:107448;Name=XP_006516624.1;gbkey=CDS;gene=Lyst;product=lysosomal-trafficking regulator isoform X1;protein_id=XP_006516624.1;extra_copy_number=0
CM058253.1	Liftoff	CDS	19535318	19535495	.	+	.	ID=cds-XP_006516624.1;Parent=rna-XM_006516561.2;Dbxref=GeneID:17101,GenBank:XP_006516624.1,MGI:MGI:107448;Name=XP_006516624.1;gbkey=CDS;gene=Lyst;product=lysosomal-trafficking regulator isoform X1;protein_id=XP_006516624.1;extra_copy_number=0
CM058253.1	Liftoff	CDS	19536428	19536597	.	+	.	ID=cds-XP_006516624.1;Parent=rna-XM_006516561.2;Dbxref=GeneID:17101,GenBank:XP_006516624.1,MGI:MGI:107448;Name=XP_006516624.1;gbkey=CDS;gene=Lyst;product=lysosomal-trafficking regulator isoform X1;protein_id=XP_006516624.1;extra_copy_number=0
CM058253.1	Liftoff	CDS	19537647	19537877	.	+	.	ID=cds-XP_006516624.1;Parent=rna-XM_006516561.2;Dbxref=GeneID:17101,GenBank:XP_006516624.1,MGI:MGI:107448;Name=XP_006516624.1;gbkey=CDS;gene=Lyst;product=lysosomal-trafficking regulator isoform X1;protein_id=XP_006516624.1;extra_copy_number=0
CM058253.1	Liftoff	CDS	19539410	19539576	.	+	.	ID=cds-XP_006516624.1;Parent=rna-XM_006516561.2;Dbxref=GeneID:17101,GenBank:XP_006516624.1,MGI:MGI:107448;Name=XP_006516624.1;gbkey=CDS;gene=Lyst;product=lysosomal-trafficking regulator isoform X1;protein_id=XP_006516624.1;extra_copy_number=0
CM058253.1	Liftoff	CDS	19540313	19540456	.	+	.	ID=cds-XP_006516624.1;Parent=rna-XM_006516561.2;Dbxref=GeneID:17101,GenBank:XP_006516624.1,MGI:MGI:107448;Name=XP_006516624.1;gbkey=CDS;gene=Lyst;product=lysosomal-trafficking regulator isoform X1;protein_id=XP_006516624.1;extra_copy_number=0
CM058253.1	Liftoff	CDS	19543188	19543343	.	+	.	ID=cds-XP_006516624.1;Parent=rna-XM_006516561.2;Dbxref=GeneID:17101,GenBank:XP_006516624.1,MGI:MGI:107448;Name=XP_006516624.1;gbkey=CDS;gene=Lyst;product=lysosomal-trafficking regulator isoform X1;protein_id=XP_006516624.1;extra_copy_number=0
CM058253.1	Liftoff	CDS	19543974	19544165	.	+	.	ID=cds-XP_006516624.1;Parent=rna-XM_006516561.2;Dbxref=GeneID:17101,GenBank:XP_006516624.1,MGI:MGI:107448;Name=XP_006516624.1;gbkey=CDS;gene=Lyst;product=lysosomal-trafficking regulator isoform X1;protein_id=XP_006516624.1;extra_copy_number=0
CM058253.1	Liftoff	CDS	19552965	19553143	.	+	.	ID=cds-XP_006516624.1;Parent=rna-XM_006516561.2;Dbxref=GeneID:17101,GenBank:XP_006516624.1,MGI:MGI:107448;Name=XP_006516624.1;gbkey=CDS;gene=Lyst;product=lysosomal-trafficking regulator isoform X1;protein_id=XP_006516624.1;extra_copy_number=0
CM058253.1	Liftoff	CDS	19554682	19554888	.	+	.	ID=cds-XP_006516624.1;Parent=rna-XM_006516561.2;Dbxref=GeneID:17101,GenBank:XP_006516624.1,MGI:MGI:107448;Name=XP_006516624.1;gbkey=CDS;gene=Lyst;product=lysosomal-trafficking regulator isoform X1;protein_id=XP_006516624.1;extra_copy_number=0
CM058253.1	Liftoff	CDS	19562857	19563033	.	+	.	ID=cds-XP_006516624.1;Parent=rna-XM_006516561.2;Dbxref=GeneID:17101,GenBank:XP_006516624.1,MGI:MGI:107448;Name=XP_006516624.1;gbkey=CDS;gene=Lyst;product=lysosomal-trafficking regulator isoform X1;protein_id=XP_006516624.1;extra_copy_number=0
CM058253.1	Liftoff	CDS	19563974	19564050	.	+	.	ID=cds-XP_006516624.1;Parent=rna-XM_006516561.2;Dbxref=GeneID:17101,GenBank:XP_006516624.1,MGI:MGI:107448;Name=XP_006516624.1;gbkey=CDS;gene=Lyst;product=lysosomal-trafficking regulator isoform X1;protein_id=XP_006516624.1;extra_copy_number=0
CM058253.1	Liftoff	CDS	19564377	19564565	.	+	.	ID=cds-XP_006516624.1;Parent=rna-XM_006516561.2;Dbxref=GeneID:17101,GenBank:XP_006516624.1,MGI:MGI:107448;Name=XP_006516624.1;gbkey=CDS;gene=Lyst;product=lysosomal-trafficking regulator isoform X1;protein_id=XP_006516624.1;extra_copy_number=0
CM058253.1	Liftoff	CDS	19565643	19565788	.	+	.	ID=cds-XP_006516624.1;Parent=rna-XM_006516561.2;Dbxref=GeneID:17101,GenBank:XP_006516624.1,MGI:MGI:107448;Name=XP_006516624.1;gbkey=CDS;gene=Lyst;product=lysosomal-trafficking regulator isoform X1;protein_id=XP_006516624.1;extra_copy_number=0
CM058253.1	Liftoff	CDS	19565869	19565965	.	+	.	ID=cds-XP_006516624.1;Parent=rna-XM_006516561.2;Dbxref=GeneID:17101,GenBank:XP_006516624.1,MGI:MGI:107448;Name=XP_006516624.1;gbkey=CDS;gene=Lyst;product=lysosomal-trafficking regulator isoform X1;protein_id=XP_006516624.1;extra_copy_number=0
CM058253.1	Liftoff	CDS	19567079	19567140	.	+	.	ID=cds-XP_006516624.1;Parent=rna-XM_006516561.2;Dbxref=GeneID:17101,GenBank:XP_006516624.1,MGI:MGI:107448;Name=XP_006516624.1;gbkey=CDS;gene=Lyst;product=lysosomal-trafficking regulator isoform X1;protein_id=XP_006516624.1;extra_copy_number=0
CM058253.1	Liftoff	CDS	19567973	19568028	.	+	.	ID=cds-XP_006516624.1;Parent=rna-XM_006516561.2;Dbxref=GeneID:17101,GenBank:XP_006516624.1,MGI:MGI:107448;Name=XP_006516624.1;gbkey=CDS;gene=Lyst;product=lysosomal-trafficking regulator isoform X1;protein_id=XP_006516624.1;extra_copy_number=0
CM058253.1	Liftoff	CDS	19569064	19569216	.	+	.	ID=cds-XP_006516624.1;Parent=rna-XM_006516561.2;Dbxref=GeneID:17101,GenBank:XP_006516624.1,MGI:MGI:107448;Name=XP_006516624.1;gbkey=CDS;gene=Lyst;product=lysosomal-trafficking regulator isoform X1;protein_id=XP_006516624.1;extra_copy_number=0
CM058253.1	Liftoff	CDS	19582170	19582414	.	+	.	ID=cds-XP_006516624.1;Parent=rna-XM_006516561.2;Dbxref=GeneID:17101,GenBank:XP_006516624.1,MGI:MGI:107448;Name=XP_006516624.1;gbkey=CDS;gene=Lyst;product=lysosomal-trafficking regulator isoform X1;protein_id=XP_006516624.1;extra_copy_number=0
CM058253.1	Liftoff	CDS	19584921	19584987	.	+	.	ID=cds-XP_006516624.1;Parent=rna-XM_006516561.2;Dbxref=GeneID:17101,GenBank:XP_006516624.1,MGI:MGI:107448;Name=XP_006516624.1;gbkey=CDS;gene=Lyst;product=lysosomal-trafficking regulator isoform X1;protein_id=XP_006516624.1;extra_copy_number=0
CM058253.1	Liftoff	CDS	19586681	19586837	.	+	.	ID=cds-XP_006516624.1;Parent=rna-XM_006516561.2;Dbxref=GeneID:17101,GenBank:XP_006516624.1,MGI:MGI:107448;Name=XP_006516624.1;gbkey=CDS;gene=Lyst;product=lysosomal-trafficking regulator isoform X1;protein_id=XP_006516624.1;extra_copy_number=0
CM058253.1	Liftoff	CDS	19596821	19596961	.	+	.	ID=cds-XP_006516624.1;Parent=rna-XM_006516561.2;Dbxref=GeneID:17101,GenBank:XP_006516624.1,MGI:MGI:107448;Name=XP_006516624.1;gbkey=CDS;gene=Lyst;product=lysosomal-trafficking regulator isoform X1;protein_id=XP_006516624.1;extra_copy_number=0
CM058253.1	Liftoff	CDS	19599596	19599813	.	+	.	ID=cds-XP_006516624.1;Parent=rna-XM_006516561.2;Dbxref=GeneID:17101,GenBank:XP_006516624.1,MGI:MGI:107448;Name=XP_006516624.1;gbkey=CDS;gene=Lyst;product=lysosomal-trafficking regulator isoform X1;protein_id=XP_006516624.1;extra_copy_number=0
CM058253.1	Liftoff	CDS	19602928	19603158	.	+	.	ID=cds-XP_006516624.1;Parent=rna-XM_006516561.2;Dbxref=GeneID:17101,GenBank:XP_006516624.1,MGI:MGI:107448;Name=XP_006516624.1;gbkey=CDS;gene=Lyst;product=lysosomal-trafficking regulator isoform X1;protein_id=XP_006516624.1;extra_copy_number=0
CM058253.1	Liftoff	CDS	19608299	19608488	.	+	.	ID=cds-XP_006516624.1;Parent=rna-XM_006516561.2;Dbxref=GeneID:17101,GenBank:XP_006516624.1,MGI:MGI:107448;Name=XP_006516624.1;gbkey=CDS;gene=Lyst;product=lysosomal-trafficking regulator isoform X1;protein_id=XP_006516624.1;extra_copy_number=0
CM058253.1	Liftoff	CDS	19619711	19619847	.	+	.	ID=cds-XP_006516624.1;Parent=rna-XM_006516561.2;Dbxref=GeneID:17101,GenBank:XP_006516624.1,MGI:MGI:107448;Name=XP_006516624.1;gbkey=CDS;gene=Lyst;product=lysosomal-trafficking regulator isoform X1;protein_id=XP_006516624.1;extra_copy_number=0
CM058253.1	Liftoff	CDS	19621778	19621876	.	+	.	ID=cds-XP_006516624.1;Parent=rna-XM_006516561.2;Dbxref=GeneID:17101,GenBank:XP_006516624.1,MGI:MGI:107448;Name=XP_006516624.1;gbkey=CDS;gene=Lyst;product=lysosomal-trafficking regulator isoform X1;protein_id=XP_006516624.1;extra_copy_number=0
CM058253.1	Liftoff	CDS	19623106	19623245	.	+	.	ID=cds-XP_006516624.1;Parent=rna-XM_006516561.2;Dbxref=GeneID:17101,GenBank:XP_006516624.1,MGI:MGI:107448;Name=XP_006516624.1;gbkey=CDS;gene=Lyst;product=lysosomal-trafficking regulator isoform X1;protein_id=XP_006516624.1;extra_copy_number=0
CM058253.1	Liftoff	CDS	19623504	19623601	.	+	.	ID=cds-XP_006516624.1;Parent=rna-XM_006516561.2;Dbxref=GeneID:17101,GenBank:XP_006516624.1,MGI:MGI:107448;Name=XP_006516624.1;gbkey=CDS;gene=Lyst;product=lysosomal-trafficking regulator isoform X1;protein_id=XP_006516624.1;extra_copy_number=0
CM058253.1	Liftoff	CDS	19637870	19638026	.	+	.	ID=cds-XP_006516624.1;Parent=rna-XM_006516561.2;Dbxref=GeneID:17101,GenBank:XP_006516624.1,MGI:MGI:107448;Name=XP_006516624.1;gbkey=CDS;gene=Lyst;product=lysosomal-trafficking regulator isoform X1;protein_id=XP_006516624.1;extra_copy_number=0
CM058253.1	Liftoff	CDS	19638414	19638485	.	+	.	ID=cds-XP_006516624.1;Parent=rna-XM_006516561.2;Dbxref=GeneID:17101,GenBank:XP_006516624.1,MGI:MGI:107448;Name=XP_006516624.1;gbkey=CDS;gene=Lyst;product=lysosomal-trafficking regulator isoform X1;protein_id=XP_006516624.1;extra_copy_number=0
CM058253.1	Liftoff	CDS	19639441	19639579	.	+	.	ID=cds-XP_006516624.1;Parent=rna-XM_006516561.2;Dbxref=GeneID:17101,GenBank:XP_006516624.1,MGI:MGI:107448;Name=XP_006516624.1;gbkey=CDS;gene=Lyst;product=lysosomal-trafficking regulator isoform X1;protein_id=XP_006516624.1;extra_copy_number=0
CM058253.1	Liftoff	mRNA	19446662	19641203	.	+	.	ID=rna-XM_006516562.2;Parent=gene-Lyst;Dbxref=GeneID:17101,GenBank:XM_006516562.2,MGI:MGI:107448;Name=XM_006516562.2;gbkey=mRNA;gene=Lyst;model_evidence=Supporting evidence includes similarity to: 5 mRNAs%2C 38 ESTs%2C 327 long SRA reads%2C and 100%25 coverage of the annotated genomic feature by RNAseq alignments%2C including 19 samples with support for all annotated introns;product=lysosomal trafficking regulator%2C transcript variant X2;transcript_id=XM_006516562.2;matches_ref_protein=True;valid_ORF=True;extra_copy_number=0
CM058253.1	Liftoff	exon	19446662	19446847	.	+	.	ID=exon-XM_006516562.2-1;Parent=rna-XM_006516562.2;Dbxref=GeneID:17101,GenBank:XM_006516562.2,MGI:MGI:107448;gbkey=mRNA;gene=Lyst;product=lysosomal trafficking regulator%2C transcript variant X2;transcript_id=XM_006516562.2;extra_copy_number=0
CM058253.1	Liftoff	exon	19470193	19470278	.	+	.	ID=exon-XM_006516562.2-2;Parent=rna-XM_006516562.2;Dbxref=GeneID:17101,GenBank:XM_006516562.2,MGI:MGI:107448;gbkey=mRNA;gene=Lyst;product=lysosomal trafficking regulator%2C transcript variant X2;transcript_id=XM_006516562.2;extra_copy_number=0
CM058253.1	Liftoff	exon	19472898	19473096	.	+	.	ID=exon-XM_006516562.2-3;Parent=rna-XM_006516562.2;Dbxref=GeneID:17101,GenBank:XM_006516562.2,MGI:MGI:107448;gbkey=mRNA;gene=Lyst;product=lysosomal trafficking regulator%2C transcript variant X2;transcript_id=XM_006516562.2;extra_copy_number=0
CM058253.1	Liftoff	exon	19487361	19487451	.	+	.	ID=exon-XM_006516562.2-4;Parent=rna-XM_006516562.2;Dbxref=GeneID:17101,GenBank:XM_006516562.2,MGI:MGI:107448;gbkey=mRNA;gene=Lyst;product=lysosomal trafficking regulator%2C transcript variant X2;transcript_id=XM_006516562.2;extra_copy_number=0
CM058253.1	Liftoff	exon	19490382	19492461	.	+	.	ID=exon-XM_006516562.2-5;Parent=rna-XM_006516562.2;Dbxref=GeneID:17101,GenBank:XM_006516562.2,MGI:MGI:107448;gbkey=mRNA;gene=Lyst;product=lysosomal trafficking regulator%2C transcript variant X2;transcript_id=XM_006516562.2;extra_copy_number=0
CM058253.1	Liftoff	exon	19493723	19494731	.	+	.	ID=exon-XM_006516562.2-6;Parent=rna-XM_006516562.2;Dbxref=GeneID:17101,GenBank:XM_006516562.2,MGI:MGI:107448;gbkey=mRNA;gene=Lyst;product=lysosomal trafficking regulator%2C transcript variant X2;transcript_id=XM_006516562.2;extra_copy_number=0
CM058253.1	Liftoff	exon	19496389	19496550	.	+	.	ID=exon-XM_006516562.2-7;Parent=rna-XM_006516562.2;Dbxref=GeneID:17101,GenBank:XM_006516562.2,MGI:MGI:107448;gbkey=mRNA;gene=Lyst;product=lysosomal trafficking regulator%2C transcript variant X2;transcript_id=XM_006516562.2;extra_copy_number=0
CM058253.1	Liftoff	exon	19497422	19497578	.	+	.	ID=exon-XM_006516562.2-8;Parent=rna-XM_006516562.2;Dbxref=GeneID:17101,GenBank:XM_006516562.2,MGI:MGI:107448;gbkey=mRNA;gene=Lyst;product=lysosomal trafficking regulator%2C transcript variant X2;transcript_id=XM_006516562.2;extra_copy_number=0
CM058253.1	Liftoff	exon	19499793	19500019	.	+	.	ID=exon-XM_006516562.2-9;Parent=rna-XM_006516562.2;Dbxref=GeneID:17101,GenBank:XM_006516562.2,MGI:MGI:107448;gbkey=mRNA;gene=Lyst;product=lysosomal trafficking regulator%2C transcript variant X2;transcript_id=XM_006516562.2;extra_copy_number=0
CM058253.1	Liftoff	exon	19500420	19500486	.	+	.	ID=exon-XM_006516562.2-10;Parent=rna-XM_006516562.2;Dbxref=GeneID:17101,GenBank:XM_006516562.2,MGI:MGI:107448;gbkey=mRNA;gene=Lyst;product=lysosomal trafficking regulator%2C transcript variant X2;transcript_id=XM_006516562.2;extra_copy_number=0
CM058253.1	Liftoff	exon	19503383	19503492	.	+	.	ID=exon-XM_006516562.2-11;Parent=rna-XM_006516562.2;Dbxref=GeneID:17101,GenBank:XM_006516562.2,MGI:MGI:107448;gbkey=mRNA;gene=Lyst;product=lysosomal trafficking regulator%2C transcript variant X2;transcript_id=XM_006516562.2;extra_copy_number=0
CM058253.1	Liftoff	exon	19504895	19505321	.	+	.	ID=exon-XM_006516562.2-12;Parent=rna-XM_006516562.2;Dbxref=GeneID:17101,GenBank:XM_006516562.2,MGI:MGI:107448;gbkey=mRNA;gene=Lyst;product=lysosomal trafficking regulator%2C transcript variant X2;transcript_id=XM_006516562.2;extra_copy_number=0
CM058253.1	Liftoff	exon	19506682	19506823	.	+	.	ID=exon-XM_006516562.2-13;Parent=rna-XM_006516562.2;Dbxref=GeneID:17101,GenBank:XM_006516562.2,MGI:MGI:107448;gbkey=mRNA;gene=Lyst;product=lysosomal trafficking regulator%2C transcript variant X2;transcript_id=XM_006516562.2;extra_copy_number=0
CM058253.1	Liftoff	exon	19507932	19508105	.	+	.	ID=exon-XM_006516562.2-14;Parent=rna-XM_006516562.2;Dbxref=GeneID:17101,GenBank:XM_006516562.2,MGI:MGI:107448;gbkey=mRNA;gene=Lyst;product=lysosomal trafficking regulator%2C transcript variant X2;transcript_id=XM_006516562.2;extra_copy_number=0
CM058253.1	Liftoff	exon	19513189	19513349	.	+	.	ID=exon-XM_006516562.2-15;Parent=rna-XM_006516562.2;Dbxref=GeneID:17101,GenBank:XM_006516562.2,MGI:MGI:107448;gbkey=mRNA;gene=Lyst;product=lysosomal trafficking regulator%2C transcript variant X2;transcript_id=XM_006516562.2;extra_copy_number=0
CM058253.1	Liftoff	exon	19514952	19515142	.	+	.	ID=exon-XM_006516562.2-16;Parent=rna-XM_006516562.2;Dbxref=GeneID:17101,GenBank:XM_006516562.2,MGI:MGI:107448;gbkey=mRNA;gene=Lyst;product=lysosomal trafficking regulator%2C transcript variant X2;transcript_id=XM_006516562.2;extra_copy_number=0
CM058253.1	Liftoff	exon	19517283	19517528	.	+	.	ID=exon-XM_006516562.2-17;Parent=rna-XM_006516562.2;Dbxref=GeneID:17101,GenBank:XM_006516562.2,MGI:MGI:107448;gbkey=mRNA;gene=Lyst;product=lysosomal trafficking regulator%2C transcript variant X2;transcript_id=XM_006516562.2;extra_copy_number=0
CM058253.1	Liftoff	exon	19520295	19520468	.	+	.	ID=exon-XM_006516562.2-18;Parent=rna-XM_006516562.2;Dbxref=GeneID:17101,GenBank:XM_006516562.2,MGI:MGI:107448;gbkey=mRNA;gene=Lyst;product=lysosomal trafficking regulator%2C transcript variant X2;transcript_id=XM_006516562.2;extra_copy_number=0
CM058253.1	Liftoff	exon	19526195	19526344	.	+	.	ID=exon-XM_006516562.2-19;Parent=rna-XM_006516562.2;Dbxref=GeneID:17101,GenBank:XM_006516562.2,MGI:MGI:107448;gbkey=mRNA;gene=Lyst;product=lysosomal trafficking regulator%2C transcript variant X2;transcript_id=XM_006516562.2;extra_copy_number=0
CM058253.1	Liftoff	exon	19527158	19527295	.	+	.	ID=exon-XM_006516562.2-20;Parent=rna-XM_006516562.2;Dbxref=GeneID:17101,GenBank:XM_006516562.2,MGI:MGI:107448;gbkey=mRNA;gene=Lyst;product=lysosomal trafficking regulator%2C transcript variant X2;transcript_id=XM_006516562.2;extra_copy_number=0
CM058253.1	Liftoff	exon	19529611	19529809	.	+	.	ID=exon-XM_006516562.2-21;Parent=rna-XM_006516562.2;Dbxref=GeneID:17101,GenBank:XM_006516562.2,MGI:MGI:107448;gbkey=mRNA;gene=Lyst;product=lysosomal trafficking regulator%2C transcript variant X2;transcript_id=XM_006516562.2;extra_copy_number=0
CM058253.1	Liftoff	exon	19530685	19530816	.	+	.	ID=exon-XM_006516562.2-22;Parent=rna-XM_006516562.2;Dbxref=GeneID:17101,GenBank:XM_006516562.2,MGI:MGI:107448;gbkey=mRNA;gene=Lyst;product=lysosomal trafficking regulator%2C transcript variant X2;transcript_id=XM_006516562.2;extra_copy_number=0
CM058253.1	Liftoff	exon	19534004	19534619	.	+	.	ID=exon-XM_006516562.2-23;Parent=rna-XM_006516562.2;Dbxref=GeneID:17101,GenBank:XM_006516562.2,MGI:MGI:107448;gbkey=mRNA;gene=Lyst;product=lysosomal trafficking regulator%2C transcript variant X2;transcript_id=XM_006516562.2;extra_copy_number=0
CM058253.1	Liftoff	exon	19535318	19535495	.	+	.	ID=exon-XM_006516562.2-24;Parent=rna-XM_006516562.2;Dbxref=GeneID:17101,GenBank:XM_006516562.2,MGI:MGI:107448;gbkey=mRNA;gene=Lyst;product=lysosomal trafficking regulator%2C transcript variant X2;transcript_id=XM_006516562.2;extra_copy_number=0
CM058253.1	Liftoff	exon	19536428	19536597	.	+	.	ID=exon-XM_006516562.2-25;Parent=rna-XM_006516562.2;Dbxref=GeneID:17101,GenBank:XM_006516562.2,MGI:MGI:107448;gbkey=mRNA;gene=Lyst;product=lysosomal trafficking regulator%2C transcript variant X2;transcript_id=XM_006516562.2;extra_copy_number=0
CM058253.1	Liftoff	exon	19537647	19537877	.	+	.	ID=exon-XM_006516562.2-26;Parent=rna-XM_006516562.2;Dbxref=GeneID:17101,GenBank:XM_006516562.2,MGI:MGI:107448;gbkey=mRNA;gene=Lyst;product=lysosomal trafficking regulator%2C transcript variant X2;transcript_id=XM_006516562.2;extra_copy_number=0
CM058253.1	Liftoff	exon	19539410	19539576	.	+	.	ID=exon-XM_006516562.2-27;Parent=rna-XM_006516562.2;Dbxref=GeneID:17101,GenBank:XM_006516562.2,MGI:MGI:107448;gbkey=mRNA;gene=Lyst;product=lysosomal trafficking regulator%2C transcript variant X2;transcript_id=XM_006516562.2;extra_copy_number=0
CM058253.1	Liftoff	exon	19540313	19540456	.	+	.	ID=exon-XM_006516562.2-28;Parent=rna-XM_006516562.2;Dbxref=GeneID:17101,GenBank:XM_006516562.2,MGI:MGI:107448;gbkey=mRNA;gene=Lyst;product=lysosomal trafficking regulator%2C transcript variant X2;transcript_id=XM_006516562.2;extra_copy_number=0
CM058253.1	Liftoff	exon	19543188	19543343	.	+	.	ID=exon-XM_006516562.2-29;Parent=rna-XM_006516562.2;Dbxref=GeneID:17101,GenBank:XM_006516562.2,MGI:MGI:107448;gbkey=mRNA;gene=Lyst;product=lysosomal trafficking regulator%2C transcript variant X2;transcript_id=XM_006516562.2;extra_copy_number=0
CM058253.1	Liftoff	exon	19543974	19544165	.	+	.	ID=exon-XM_006516562.2-30;Parent=rna-XM_006516562.2;Dbxref=GeneID:17101,GenBank:XM_006516562.2,MGI:MGI:107448;gbkey=mRNA;gene=Lyst;product=lysosomal trafficking regulator%2C transcript variant X2;transcript_id=XM_006516562.2;extra_copy_number=0
CM058253.1	Liftoff	exon	19552965	19553143	.	+	.	ID=exon-XM_006516562.2-31;Parent=rna-XM_006516562.2;Dbxref=GeneID:17101,GenBank:XM_006516562.2,MGI:MGI:107448;gbkey=mRNA;gene=Lyst;product=lysosomal trafficking regulator%2C transcript variant X2;transcript_id=XM_006516562.2;extra_copy_number=0
CM058253.1	Liftoff	exon	19554682	19554888	.	+	.	ID=exon-XM_006516562.2-32;Parent=rna-XM_006516562.2;Dbxref=GeneID:17101,GenBank:XM_006516562.2,MGI:MGI:107448;gbkey=mRNA;gene=Lyst;product=lysosomal trafficking regulator%2C transcript variant X2;transcript_id=XM_006516562.2;extra_copy_number=0
CM058253.1	Liftoff	exon	19562857	19563033	.	+	.	ID=exon-XM_006516562.2-33;Parent=rna-XM_006516562.2;Dbxref=GeneID:17101,GenBank:XM_006516562.2,MGI:MGI:107448;gbkey=mRNA;gene=Lyst;product=lysosomal trafficking regulator%2C transcript variant X2;transcript_id=XM_006516562.2;extra_copy_number=0
CM058253.1	Liftoff	exon	19563974	19564050	.	+	.	ID=exon-XM_006516562.2-34;Parent=rna-XM_006516562.2;Dbxref=GeneID:17101,GenBank:XM_006516562.2,MGI:MGI:107448;gbkey=mRNA;gene=Lyst;product=lysosomal trafficking regulator%2C transcript variant X2;transcript_id=XM_006516562.2;extra_copy_number=0
CM058253.1	Liftoff	exon	19564377	19564565	.	+	.	ID=exon-XM_006516562.2-35;Parent=rna-XM_006516562.2;Dbxref=GeneID:17101,GenBank:XM_006516562.2,MGI:MGI:107448;gbkey=mRNA;gene=Lyst;product=lysosomal trafficking regulator%2C transcript variant X2;transcript_id=XM_006516562.2;extra_copy_number=0
CM058253.1	Liftoff	exon	19565643	19565788	.	+	.	ID=exon-XM_006516562.2-36;Parent=rna-XM_006516562.2;Dbxref=GeneID:17101,GenBank:XM_006516562.2,MGI:MGI:107448;gbkey=mRNA;gene=Lyst;product=lysosomal trafficking regulator%2C transcript variant X2;transcript_id=XM_006516562.2;extra_copy_number=0
CM058253.1	Liftoff	exon	19565869	19565965	.	+	.	ID=exon-XM_006516562.2-37;Parent=rna-XM_006516562.2;Dbxref=GeneID:17101,GenBank:XM_006516562.2,MGI:MGI:107448;gbkey=mRNA;gene=Lyst;product=lysosomal trafficking regulator%2C transcript variant X2;transcript_id=XM_006516562.2;extra_copy_number=0
CM058253.1	Liftoff	exon	19567079	19567140	.	+	.	ID=exon-XM_006516562.2-38;Parent=rna-XM_006516562.2;Dbxref=GeneID:17101,GenBank:XM_006516562.2,MGI:MGI:107448;gbkey=mRNA;gene=Lyst;product=lysosomal trafficking regulator%2C transcript variant X2;transcript_id=XM_006516562.2;extra_copy_number=0
CM058253.1	Liftoff	exon	19567973	19568028	.	+	.	ID=exon-XM_006516562.2-39;Parent=rna-XM_006516562.2;Dbxref=GeneID:17101,GenBank:XM_006516562.2,MGI:MGI:107448;gbkey=mRNA;gene=Lyst;product=lysosomal trafficking regulator%2C transcript variant X2;transcript_id=XM_006516562.2;extra_copy_number=0
CM058253.1	Liftoff	exon	19569064	19569216	.	+	.	ID=exon-XM_006516562.2-40;Parent=rna-XM_006516562.2;Dbxref=GeneID:17101,GenBank:XM_006516562.2,MGI:MGI:107448;gbkey=mRNA;gene=Lyst;product=lysosomal trafficking regulator%2C transcript variant X2;transcript_id=XM_006516562.2;extra_copy_number=0
CM058253.1	Liftoff	exon	19582170	19582414	.	+	.	ID=exon-XM_006516562.2-41;Parent=rna-XM_006516562.2;Dbxref=GeneID:17101,GenBank:XM_006516562.2,MGI:MGI:107448;gbkey=mRNA;gene=Lyst;product=lysosomal trafficking regulator%2C transcript variant X2;transcript_id=XM_006516562.2;extra_copy_number=0
CM058253.1	Liftoff	exon	19584921	19584987	.	+	.	ID=exon-XM_006516562.2-42;Parent=rna-XM_006516562.2;Dbxref=GeneID:17101,GenBank:XM_006516562.2,MGI:MGI:107448;gbkey=mRNA;gene=Lyst;product=lysosomal trafficking regulator%2C transcript variant X2;transcript_id=XM_006516562.2;extra_copy_number=0
CM058253.1	Liftoff	exon	19586681	19586837	.	+	.	ID=exon-XM_006516562.2-43;Parent=rna-XM_006516562.2;Dbxref=GeneID:17101,GenBank:XM_006516562.2,MGI:MGI:107448;gbkey=mRNA;gene=Lyst;product=lysosomal trafficking regulator%2C transcript variant X2;transcript_id=XM_006516562.2;extra_copy_number=0
CM058253.1	Liftoff	exon	19596821	19596961	.	+	.	ID=exon-XM_006516562.2-44;Parent=rna-XM_006516562.2;Dbxref=GeneID:17101,GenBank:XM_006516562.2,MGI:MGI:107448;gbkey=mRNA;gene=Lyst;product=lysosomal trafficking regulator%2C transcript variant X2;transcript_id=XM_006516562.2;extra_copy_number=0
CM058253.1	Liftoff	exon	19599596	19599813	.	+	.	ID=exon-XM_006516562.2-45;Parent=rna-XM_006516562.2;Dbxref=GeneID:17101,GenBank:XM_006516562.2,MGI:MGI:107448;gbkey=mRNA;gene=Lyst;product=lysosomal trafficking regulator%2C transcript variant X2;transcript_id=XM_006516562.2;extra_copy_number=0
CM058253.1	Liftoff	exon	19602928	19603158	.	+	.	ID=exon-XM_006516562.2-46;Parent=rna-XM_006516562.2;Dbxref=GeneID:17101,GenBank:XM_006516562.2,MGI:MGI:107448;gbkey=mRNA;gene=Lyst;product=lysosomal trafficking regulator%2C transcript variant X2;transcript_id=XM_006516562.2;extra_copy_number=0
CM058253.1	Liftoff	exon	19608299	19608488	.	+	.	ID=exon-XM_006516562.2-47;Parent=rna-XM_006516562.2;Dbxref=GeneID:17101,GenBank:XM_006516562.2,MGI:MGI:107448;gbkey=mRNA;gene=Lyst;product=lysosomal trafficking regulator%2C transcript variant X2;transcript_id=XM_006516562.2;extra_copy_number=0
CM058253.1	Liftoff	exon	19619711	19619847	.	+	.	ID=exon-XM_006516562.2-48;Parent=rna-XM_006516562.2;Dbxref=GeneID:17101,GenBank:XM_006516562.2,MGI:MGI:107448;gbkey=mRNA;gene=Lyst;product=lysosomal trafficking regulator%2C transcript variant X2;transcript_id=XM_006516562.2;extra_copy_number=0
CM058253.1	Liftoff	exon	19621778	19621876	.	+	.	ID=exon-XM_006516562.2-49;Parent=rna-XM_006516562.2;Dbxref=GeneID:17101,GenBank:XM_006516562.2,MGI:MGI:107448;gbkey=mRNA;gene=Lyst;product=lysosomal trafficking regulator%2C transcript variant X2;transcript_id=XM_006516562.2;extra_copy_number=0
CM058253.1	Liftoff	exon	19623106	19623245	.	+	.	ID=exon-XM_006516562.2-50;Parent=rna-XM_006516562.2;Dbxref=GeneID:17101,GenBank:XM_006516562.2,MGI:MGI:107448;gbkey=mRNA;gene=Lyst;product=lysosomal trafficking regulator%2C transcript variant X2;transcript_id=XM_006516562.2;extra_copy_number=0
CM058253.1	Liftoff	exon	19623504	19623601	.	+	.	ID=exon-XM_006516562.2-51;Parent=rna-XM_006516562.2;Dbxref=GeneID:17101,GenBank:XM_006516562.2,MGI:MGI:107448;gbkey=mRNA;gene=Lyst;product=lysosomal trafficking regulator%2C transcript variant X2;transcript_id=XM_006516562.2;extra_copy_number=0
CM058253.1	Liftoff	exon	19637870	19638026	.	+	.	ID=exon-XM_006516562.2-52;Parent=rna-XM_006516562.2;Dbxref=GeneID:17101,GenBank:XM_006516562.2,MGI:MGI:107448;gbkey=mRNA;gene=Lyst;product=lysosomal trafficking regulator%2C transcript variant X2;transcript_id=XM_006516562.2;extra_copy_number=0
CM058253.1	Liftoff	exon	19638414	19638485	.	+	.	ID=exon-XM_006516562.2-53;Parent=rna-XM_006516562.2;Dbxref=GeneID:17101,GenBank:XM_006516562.2,MGI:MGI:107448;gbkey=mRNA;gene=Lyst;product=lysosomal trafficking regulator%2C transcript variant X2;transcript_id=XM_006516562.2;extra_copy_number=0
CM058253.1	Liftoff	exon	19639441	19641203	.	+	.	ID=exon-XM_006516562.2-54;Parent=rna-XM_006516562.2;Dbxref=GeneID:17101,GenBank:XM_006516562.2,MGI:MGI:107448;gbkey=mRNA;gene=Lyst;product=lysosomal trafficking regulator%2C transcript variant X2;transcript_id=XM_006516562.2;extra_copy_number=0
CM058253.1	Liftoff	CDS	19472905	19473096	.	+	.	ID=cds-XP_006516625.1;Parent=rna-XM_006516562.2;Dbxref=GeneID:17101,GenBank:XP_006516625.1,MGI:MGI:107448;Name=XP_006516625.1;gbkey=CDS;gene=Lyst;product=lysosomal-trafficking regulator isoform X2;protein_id=XP_006516625.1;extra_copy_number=0
CM058253.1	Liftoff	CDS	19487361	19487451	.	+	.	ID=cds-XP_006516625.1;Parent=rna-XM_006516562.2;Dbxref=GeneID:17101,GenBank:XP_006516625.1,MGI:MGI:107448;Name=XP_006516625.1;gbkey=CDS;gene=Lyst;product=lysosomal-trafficking regulator isoform X2;protein_id=XP_006516625.1;extra_copy_number=0
CM058253.1	Liftoff	CDS	19490382	19492461	.	+	.	ID=cds-XP_006516625.1;Parent=rna-XM_006516562.2;Dbxref=GeneID:17101,GenBank:XP_006516625.1,MGI:MGI:107448;Name=XP_006516625.1;gbkey=CDS;gene=Lyst;product=lysosomal-trafficking regulator isoform X2;protein_id=XP_006516625.1;extra_copy_number=0
CM058253.1	Liftoff	CDS	19493723	19494731	.	+	.	ID=cds-XP_006516625.1;Parent=rna-XM_006516562.2;Dbxref=GeneID:17101,GenBank:XP_006516625.1,MGI:MGI:107448;Name=XP_006516625.1;gbkey=CDS;gene=Lyst;product=lysosomal-trafficking regulator isoform X2;protein_id=XP_006516625.1;extra_copy_number=0
CM058253.1	Liftoff	CDS	19496389	19496550	.	+	.	ID=cds-XP_006516625.1;Parent=rna-XM_006516562.2;Dbxref=GeneID:17101,GenBank:XP_006516625.1,MGI:MGI:107448;Name=XP_006516625.1;gbkey=CDS;gene=Lyst;product=lysosomal-trafficking regulator isoform X2;protein_id=XP_006516625.1;extra_copy_number=0
CM058253.1	Liftoff	CDS	19497422	19497578	.	+	.	ID=cds-XP_006516625.1;Parent=rna-XM_006516562.2;Dbxref=GeneID:17101,GenBank:XP_006516625.1,MGI:MGI:107448;Name=XP_006516625.1;gbkey=CDS;gene=Lyst;product=lysosomal-trafficking regulator isoform X2;protein_id=XP_006516625.1;extra_copy_number=0
CM058253.1	Liftoff	CDS	19499793	19500019	.	+	.	ID=cds-XP_006516625.1;Parent=rna-XM_006516562.2;Dbxref=GeneID:17101,GenBank:XP_006516625.1,MGI:MGI:107448;Name=XP_006516625.1;gbkey=CDS;gene=Lyst;product=lysosomal-trafficking regulator isoform X2;protein_id=XP_006516625.1;extra_copy_number=0
CM058253.1	Liftoff	CDS	19500420	19500486	.	+	.	ID=cds-XP_006516625.1;Parent=rna-XM_006516562.2;Dbxref=GeneID:17101,GenBank:XP_006516625.1,MGI:MGI:107448;Name=XP_006516625.1;gbkey=CDS;gene=Lyst;product=lysosomal-trafficking regulator isoform X2;protein_id=XP_006516625.1;extra_copy_number=0
CM058253.1	Liftoff	CDS	19503383	19503492	.	+	.	ID=cds-XP_006516625.1;Parent=rna-XM_006516562.2;Dbxref=GeneID:17101,GenBank:XP_006516625.1,MGI:MGI:107448;Name=XP_006516625.1;gbkey=CDS;gene=Lyst;product=lysosomal-trafficking regulator isoform X2;protein_id=XP_006516625.1;extra_copy_number=0
CM058253.1	Liftoff	CDS	19504895	19505321	.	+	.	ID=cds-XP_006516625.1;Parent=rna-XM_006516562.2;Dbxref=GeneID:17101,GenBank:XP_006516625.1,MGI:MGI:107448;Name=XP_006516625.1;gbkey=CDS;gene=Lyst;product=lysosomal-trafficking regulator isoform X2;protein_id=XP_006516625.1;extra_copy_number=0
CM058253.1	Liftoff	CDS	19506682	19506823	.	+	.	ID=cds-XP_006516625.1;Parent=rna-XM_006516562.2;Dbxref=GeneID:17101,GenBank:XP_006516625.1,MGI:MGI:107448;Name=XP_006516625.1;gbkey=CDS;gene=Lyst;product=lysosomal-trafficking regulator isoform X2;protein_id=XP_006516625.1;extra_copy_number=0
CM058253.1	Liftoff	CDS	19507932	19508105	.	+	.	ID=cds-XP_006516625.1;Parent=rna-XM_006516562.2;Dbxref=GeneID:17101,GenBank:XP_006516625.1,MGI:MGI:107448;Name=XP_006516625.1;gbkey=CDS;gene=Lyst;product=lysosomal-trafficking regulator isoform X2;protein_id=XP_006516625.1;extra_copy_number=0
CM058253.1	Liftoff	CDS	19513189	19513349	.	+	.	ID=cds-XP_006516625.1;Parent=rna-XM_006516562.2;Dbxref=GeneID:17101,GenBank:XP_006516625.1,MGI:MGI:107448;Name=XP_006516625.1;gbkey=CDS;gene=Lyst;product=lysosomal-trafficking regulator isoform X2;protein_id=XP_006516625.1;extra_copy_number=0
CM058253.1	Liftoff	CDS	19514952	19515142	.	+	.	ID=cds-XP_006516625.1;Parent=rna-XM_006516562.2;Dbxref=GeneID:17101,GenBank:XP_006516625.1,MGI:MGI:107448;Name=XP_006516625.1;gbkey=CDS;gene=Lyst;product=lysosomal-trafficking regulator isoform X2;protein_id=XP_006516625.1;extra_copy_number=0
CM058253.1	Liftoff	CDS	19517283	19517528	.	+	.	ID=cds-XP_006516625.1;Parent=rna-XM_006516562.2;Dbxref=GeneID:17101,GenBank:XP_006516625.1,MGI:MGI:107448;Name=XP_006516625.1;gbkey=CDS;gene=Lyst;product=lysosomal-trafficking regulator isoform X2;protein_id=XP_006516625.1;extra_copy_number=0
CM058253.1	Liftoff	CDS	19520295	19520468	.	+	.	ID=cds-XP_006516625.1;Parent=rna-XM_006516562.2;Dbxref=GeneID:17101,GenBank:XP_006516625.1,MGI:MGI:107448;Name=XP_006516625.1;gbkey=CDS;gene=Lyst;product=lysosomal-trafficking regulator isoform X2;protein_id=XP_006516625.1;extra_copy_number=0
CM058253.1	Liftoff	CDS	19526195	19526344	.	+	.	ID=cds-XP_006516625.1;Parent=rna-XM_006516562.2;Dbxref=GeneID:17101,GenBank:XP_006516625.1,MGI:MGI:107448;Name=XP_006516625.1;gbkey=CDS;gene=Lyst;product=lysosomal-trafficking regulator isoform X2;protein_id=XP_006516625.1;extra_copy_number=0
CM058253.1	Liftoff	CDS	19527158	19527295	.	+	.	ID=cds-XP_006516625.1;Parent=rna-XM_006516562.2;Dbxref=GeneID:17101,GenBank:XP_006516625.1,MGI:MGI:107448;Name=XP_006516625.1;gbkey=CDS;gene=Lyst;product=lysosomal-trafficking regulator isoform X2;protein_id=XP_006516625.1;extra_copy_number=0
CM058253.1	Liftoff	CDS	19529611	19529809	.	+	.	ID=cds-XP_006516625.1;Parent=rna-XM_006516562.2;Dbxref=GeneID:17101,GenBank:XP_006516625.1,MGI:MGI:107448;Name=XP_006516625.1;gbkey=CDS;gene=Lyst;product=lysosomal-trafficking regulator isoform X2;protein_id=XP_006516625.1;extra_copy_number=0
CM058253.1	Liftoff	CDS	19530685	19530816	.	+	.	ID=cds-XP_006516625.1;Parent=rna-XM_006516562.2;Dbxref=GeneID:17101,GenBank:XP_006516625.1,MGI:MGI:107448;Name=XP_006516625.1;gbkey=CDS;gene=Lyst;product=lysosomal-trafficking regulator isoform X2;protein_id=XP_006516625.1;extra_copy_number=0
CM058253.1	Liftoff	CDS	19534004	19534619	.	+	.	ID=cds-XP_006516625.1;Parent=rna-XM_006516562.2;Dbxref=GeneID:17101,GenBank:XP_006516625.1,MGI:MGI:107448;Name=XP_006516625.1;gbkey=CDS;gene=Lyst;product=lysosomal-trafficking regulator isoform X2;protein_id=XP_006516625.1;extra_copy_number=0
CM058253.1	Liftoff	CDS	19535318	19535495	.	+	.	ID=cds-XP_006516625.1;Parent=rna-XM_006516562.2;Dbxref=GeneID:17101,GenBank:XP_006516625.1,MGI:MGI:107448;Name=XP_006516625.1;gbkey=CDS;gene=Lyst;product=lysosomal-trafficking regulator isoform X2;protein_id=XP_006516625.1;extra_copy_number=0
CM058253.1	Liftoff	CDS	19536428	19536597	.	+	.	ID=cds-XP_006516625.1;Parent=rna-XM_006516562.2;Dbxref=GeneID:17101,GenBank:XP_006516625.1,MGI:MGI:107448;Name=XP_006516625.1;gbkey=CDS;gene=Lyst;product=lysosomal-trafficking regulator isoform X2;protein_id=XP_006516625.1;extra_copy_number=0
CM058253.1	Liftoff	CDS	19537647	19537877	.	+	.	ID=cds-XP_006516625.1;Parent=rna-XM_006516562.2;Dbxref=GeneID:17101,GenBank:XP_006516625.1,MGI:MGI:107448;Name=XP_006516625.1;gbkey=CDS;gene=Lyst;product=lysosomal-trafficking regulator isoform X2;protein_id=XP_006516625.1;extra_copy_number=0
CM058253.1	Liftoff	CDS	19539410	19539576	.	+	.	ID=cds-XP_006516625.1;Parent=rna-XM_006516562.2;Dbxref=GeneID:17101,GenBank:XP_006516625.1,MGI:MGI:107448;Name=XP_006516625.1;gbkey=CDS;gene=Lyst;product=lysosomal-trafficking regulator isoform X2;protein_id=XP_006516625.1;extra_copy_number=0
CM058253.1	Liftoff	CDS	19540313	19540456	.	+	.	ID=cds-XP_006516625.1;Parent=rna-XM_006516562.2;Dbxref=GeneID:17101,GenBank:XP_006516625.1,MGI:MGI:107448;Name=XP_006516625.1;gbkey=CDS;gene=Lyst;product=lysosomal-trafficking regulator isoform X2;protein_id=XP_006516625.1;extra_copy_number=0
CM058253.1	Liftoff	CDS	19543188	19543343	.	+	.	ID=cds-XP_006516625.1;Parent=rna-XM_006516562.2;Dbxref=GeneID:17101,GenBank:XP_006516625.1,MGI:MGI:107448;Name=XP_006516625.1;gbkey=CDS;gene=Lyst;product=lysosomal-trafficking regulator isoform X2;protein_id=XP_006516625.1;extra_copy_number=0
CM058253.1	Liftoff	CDS	19543974	19544165	.	+	.	ID=cds-XP_006516625.1;Parent=rna-XM_006516562.2;Dbxref=GeneID:17101,GenBank:XP_006516625.1,MGI:MGI:107448;Name=XP_006516625.1;gbkey=CDS;gene=Lyst;product=lysosomal-trafficking regulator isoform X2;protein_id=XP_006516625.1;extra_copy_number=0
CM058253.1	Liftoff	CDS	19552965	19553143	.	+	.	ID=cds-XP_006516625.1;Parent=rna-XM_006516562.2;Dbxref=GeneID:17101,GenBank:XP_006516625.1,MGI:MGI:107448;Name=XP_006516625.1;gbkey=CDS;gene=Lyst;product=lysosomal-trafficking regulator isoform X2;protein_id=XP_006516625.1;extra_copy_number=0
CM058253.1	Liftoff	CDS	19554682	19554888	.	+	.	ID=cds-XP_006516625.1;Parent=rna-XM_006516562.2;Dbxref=GeneID:17101,GenBank:XP_006516625.1,MGI:MGI:107448;Name=XP_006516625.1;gbkey=CDS;gene=Lyst;product=lysosomal-trafficking regulator isoform X2;protein_id=XP_006516625.1;extra_copy_number=0
CM058253.1	Liftoff	CDS	19562857	19563033	.	+	.	ID=cds-XP_006516625.1;Parent=rna-XM_006516562.2;Dbxref=GeneID:17101,GenBank:XP_006516625.1,MGI:MGI:107448;Name=XP_006516625.1;gbkey=CDS;gene=Lyst;product=lysosomal-trafficking regulator isoform X2;protein_id=XP_006516625.1;extra_copy_number=0
CM058253.1	Liftoff	CDS	19563974	19564050	.	+	.	ID=cds-XP_006516625.1;Parent=rna-XM_006516562.2;Dbxref=GeneID:17101,GenBank:XP_006516625.1,MGI:MGI:107448;Name=XP_006516625.1;gbkey=CDS;gene=Lyst;product=lysosomal-trafficking regulator isoform X2;protein_id=XP_006516625.1;extra_copy_number=0
CM058253.1	Liftoff	CDS	19564377	19564565	.	+	.	ID=cds-XP_006516625.1;Parent=rna-XM_006516562.2;Dbxref=GeneID:17101,GenBank:XP_006516625.1,MGI:MGI:107448;Name=XP_006516625.1;gbkey=CDS;gene=Lyst;product=lysosomal-trafficking regulator isoform X2;protein_id=XP_006516625.1;extra_copy_number=0
CM058253.1	Liftoff	CDS	19565643	19565788	.	+	.	ID=cds-XP_006516625.1;Parent=rna-XM_006516562.2;Dbxref=GeneID:17101,GenBank:XP_006516625.1,MGI:MGI:107448;Name=XP_006516625.1;gbkey=CDS;gene=Lyst;product=lysosomal-trafficking regulator isoform X2;protein_id=XP_006516625.1;extra_copy_number=0
CM058253.1	Liftoff	CDS	19565869	19565965	.	+	.	ID=cds-XP_006516625.1;Parent=rna-XM_006516562.2;Dbxref=GeneID:17101,GenBank:XP_006516625.1,MGI:MGI:107448;Name=XP_006516625.1;gbkey=CDS;gene=Lyst;product=lysosomal-trafficking regulator isoform X2;protein_id=XP_006516625.1;extra_copy_number=0
CM058253.1	Liftoff	CDS	19567079	19567140	.	+	.	ID=cds-XP_006516625.1;Parent=rna-XM_006516562.2;Dbxref=GeneID:17101,GenBank:XP_006516625.1,MGI:MGI:107448;Name=XP_006516625.1;gbkey=CDS;gene=Lyst;product=lysosomal-trafficking regulator isoform X2;protein_id=XP_006516625.1;extra_copy_number=0
CM058253.1	Liftoff	CDS	19567973	19568028	.	+	.	ID=cds-XP_006516625.1;Parent=rna-XM_006516562.2;Dbxref=GeneID:17101,GenBank:XP_006516625.1,MGI:MGI:107448;Name=XP_006516625.1;gbkey=CDS;gene=Lyst;product=lysosomal-trafficking regulator isoform X2;protein_id=XP_006516625.1;extra_copy_number=0
CM058253.1	Liftoff	CDS	19569064	19569216	.	+	.	ID=cds-XP_006516625.1;Parent=rna-XM_006516562.2;Dbxref=GeneID:17101,GenBank:XP_006516625.1,MGI:MGI:107448;Name=XP_006516625.1;gbkey=CDS;gene=Lyst;product=lysosomal-trafficking regulator isoform X2;protein_id=XP_006516625.1;extra_copy_number=0
CM058253.1	Liftoff	CDS	19582170	19582414	.	+	.	ID=cds-XP_006516625.1;Parent=rna-XM_006516562.2;Dbxref=GeneID:17101,GenBank:XP_006516625.1,MGI:MGI:107448;Name=XP_006516625.1;gbkey=CDS;gene=Lyst;product=lysosomal-trafficking regulator isoform X2;protein_id=XP_006516625.1;extra_copy_number=0
CM058253.1	Liftoff	CDS	19584921	19584987	.	+	.	ID=cds-XP_006516625.1;Parent=rna-XM_006516562.2;Dbxref=GeneID:17101,GenBank:XP_006516625.1,MGI:MGI:107448;Name=XP_006516625.1;gbkey=CDS;gene=Lyst;product=lysosomal-trafficking regulator isoform X2;protein_id=XP_006516625.1;extra_copy_number=0
CM058253.1	Liftoff	CDS	19586681	19586837	.	+	.	ID=cds-XP_006516625.1;Parent=rna-XM_006516562.2;Dbxref=GeneID:17101,GenBank:XP_006516625.1,MGI:MGI:107448;Name=XP_006516625.1;gbkey=CDS;gene=Lyst;product=lysosomal-trafficking regulator isoform X2;protein_id=XP_006516625.1;extra_copy_number=0
CM058253.1	Liftoff	CDS	19596821	19596961	.	+	.	ID=cds-XP_006516625.1;Parent=rna-XM_006516562.2;Dbxref=GeneID:17101,GenBank:XP_006516625.1,MGI:MGI:107448;Name=XP_006516625.1;gbkey=CDS;gene=Lyst;product=lysosomal-trafficking regulator isoform X2;protein_id=XP_006516625.1;extra_copy_number=0
CM058253.1	Liftoff	CDS	19599596	19599813	.	+	.	ID=cds-XP_006516625.1;Parent=rna-XM_006516562.2;Dbxref=GeneID:17101,GenBank:XP_006516625.1,MGI:MGI:107448;Name=XP_006516625.1;gbkey=CDS;gene=Lyst;product=lysosomal-trafficking regulator isoform X2;protein_id=XP_006516625.1;extra_copy_number=0
CM058253.1	Liftoff	CDS	19602928	19603158	.	+	.	ID=cds-XP_006516625.1;Parent=rna-XM_006516562.2;Dbxref=GeneID:17101,GenBank:XP_006516625.1,MGI:MGI:107448;Name=XP_006516625.1;gbkey=CDS;gene=Lyst;product=lysosomal-trafficking regulator isoform X2;protein_id=XP_006516625.1;extra_copy_number=0
CM058253.1	Liftoff	CDS	19608299	19608488	.	+	.	ID=cds-XP_006516625.1;Parent=rna-XM_006516562.2;Dbxref=GeneID:17101,GenBank:XP_006516625.1,MGI:MGI:107448;Name=XP_006516625.1;gbkey=CDS;gene=Lyst;product=lysosomal-trafficking regulator isoform X2;protein_id=XP_006516625.1;extra_copy_number=0
CM058253.1	Liftoff	CDS	19619711	19619847	.	+	.	ID=cds-XP_006516625.1;Parent=rna-XM_006516562.2;Dbxref=GeneID:17101,GenBank:XP_006516625.1,MGI:MGI:107448;Name=XP_006516625.1;gbkey=CDS;gene=Lyst;product=lysosomal-trafficking regulator isoform X2;protein_id=XP_006516625.1;extra_copy_number=0
CM058253.1	Liftoff	CDS	19621778	19621876	.	+	.	ID=cds-XP_006516625.1;Parent=rna-XM_006516562.2;Dbxref=GeneID:17101,GenBank:XP_006516625.1,MGI:MGI:107448;Name=XP_006516625.1;gbkey=CDS;gene=Lyst;product=lysosomal-trafficking regulator isoform X2;protein_id=XP_006516625.1;extra_copy_number=0
CM058253.1	Liftoff	CDS	19623106	19623245	.	+	.	ID=cds-XP_006516625.1;Parent=rna-XM_006516562.2;Dbxref=GeneID:17101,GenBank:XP_006516625.1,MGI:MGI:107448;Name=XP_006516625.1;gbkey=CDS;gene=Lyst;product=lysosomal-trafficking regulator isoform X2;protein_id=XP_006516625.1;extra_copy_number=0
CM058253.1	Liftoff	CDS	19623504	19623601	.	+	.	ID=cds-XP_006516625.1;Parent=rna-XM_006516562.2;Dbxref=GeneID:17101,GenBank:XP_006516625.1,MGI:MGI:107448;Name=XP_006516625.1;gbkey=CDS;gene=Lyst;product=lysosomal-trafficking regulator isoform X2;protein_id=XP_006516625.1;extra_copy_number=0
CM058253.1	Liftoff	CDS	19637870	19638026	.	+	.	ID=cds-XP_006516625.1;Parent=rna-XM_006516562.2;Dbxref=GeneID:17101,GenBank:XP_006516625.1,MGI:MGI:107448;Name=XP_006516625.1;gbkey=CDS;gene=Lyst;product=lysosomal-trafficking regulator isoform X2;protein_id=XP_006516625.1;extra_copy_number=0
CM058253.1	Liftoff	CDS	19638414	19638485	.	+	.	ID=cds-XP_006516625.1;Parent=rna-XM_006516562.2;Dbxref=GeneID:17101,GenBank:XP_006516625.1,MGI:MGI:107448;Name=XP_006516625.1;gbkey=CDS;gene=Lyst;product=lysosomal-trafficking regulator isoform X2;protein_id=XP_006516625.1;extra_copy_number=0
CM058253.1	Liftoff	CDS	19639441	19639579	.	+	.	ID=cds-XP_006516625.1;Parent=rna-XM_006516562.2;Dbxref=GeneID:17101,GenBank:XP_006516625.1,MGI:MGI:107448;Name=XP_006516625.1;gbkey=CDS;gene=Lyst;product=lysosomal-trafficking regulator isoform X2;protein_id=XP_006516625.1;extra_copy_number=0
CM058253.1	Liftoff	mRNA	19446662	19539403	.	+	.	ID=rna-XM_006516563.4;Parent=gene-Lyst;Dbxref=GeneID:17101,GenBank:XM_006516563.4,MGI:MGI:107448;Name=XM_006516563.4;gbkey=mRNA;gene=Lyst;model_evidence=Supporting evidence includes similarity to: 4 mRNAs%2C 14 ESTs%2C 124 long SRA reads%2C and 100%25 coverage of the annotated genomic feature by RNAseq alignments%2C including 10 samples with support for all annotated introns;product=lysosomal trafficking regulator%2C transcript variant X4;transcript_id=XM_006516563.4;matches_ref_protein=True;valid_ORF=True;extra_copy_number=0
CM058253.1	Liftoff	exon	19446662	19446847	.	+	.	ID=exon-XM_006516563.4-1;Parent=rna-XM_006516563.4;Dbxref=GeneID:17101,GenBank:XM_006516563.4,MGI:MGI:107448;gbkey=mRNA;gene=Lyst;product=lysosomal trafficking regulator%2C transcript variant X4;transcript_id=XM_006516563.4;extra_copy_number=0
CM058253.1	Liftoff	exon	19470193	19470278	.	+	.	ID=exon-XM_006516563.4-2;Parent=rna-XM_006516563.4;Dbxref=GeneID:17101,GenBank:XM_006516563.4,MGI:MGI:107448;gbkey=mRNA;gene=Lyst;product=lysosomal trafficking regulator%2C transcript variant X4;transcript_id=XM_006516563.4;extra_copy_number=0
CM058253.1	Liftoff	exon	19472898	19473096	.	+	.	ID=exon-XM_006516563.4-3;Parent=rna-XM_006516563.4;Dbxref=GeneID:17101,GenBank:XM_006516563.4,MGI:MGI:107448;gbkey=mRNA;gene=Lyst;product=lysosomal trafficking regulator%2C transcript variant X4;transcript_id=XM_006516563.4;extra_copy_number=0
CM058253.1	Liftoff	exon	19487361	19487451	.	+	.	ID=exon-XM_006516563.4-4;Parent=rna-XM_006516563.4;Dbxref=GeneID:17101,GenBank:XM_006516563.4,MGI:MGI:107448;gbkey=mRNA;gene=Lyst;product=lysosomal trafficking regulator%2C transcript variant X4;transcript_id=XM_006516563.4;extra_copy_number=0
CM058253.1	Liftoff	exon	19490382	19492461	.	+	.	ID=exon-XM_006516563.4-5;Parent=rna-XM_006516563.4;Dbxref=GeneID:17101,GenBank:XM_006516563.4,MGI:MGI:107448;gbkey=mRNA;gene=Lyst;product=lysosomal trafficking regulator%2C transcript variant X4;transcript_id=XM_006516563.4;extra_copy_number=0
CM058253.1	Liftoff	exon	19493723	19494731	.	+	.	ID=exon-XM_006516563.4-6;Parent=rna-XM_006516563.4;Dbxref=GeneID:17101,GenBank:XM_006516563.4,MGI:MGI:107448;gbkey=mRNA;gene=Lyst;product=lysosomal trafficking regulator%2C transcript variant X4;transcript_id=XM_006516563.4;extra_copy_number=0
CM058253.1	Liftoff	exon	19496389	19496550	.	+	.	ID=exon-XM_006516563.4-7;Parent=rna-XM_006516563.4;Dbxref=GeneID:17101,GenBank:XM_006516563.4,MGI:MGI:107448;gbkey=mRNA;gene=Lyst;product=lysosomal trafficking regulator%2C transcript variant X4;transcript_id=XM_006516563.4;extra_copy_number=0
CM058253.1	Liftoff	exon	19497422	19497578	.	+	.	ID=exon-XM_006516563.4-8;Parent=rna-XM_006516563.4;Dbxref=GeneID:17101,GenBank:XM_006516563.4,MGI:MGI:107448;gbkey=mRNA;gene=Lyst;product=lysosomal trafficking regulator%2C transcript variant X4;transcript_id=XM_006516563.4;extra_copy_number=0
CM058253.1	Liftoff	exon	19499793	19500019	.	+	.	ID=exon-XM_006516563.4-9;Parent=rna-XM_006516563.4;Dbxref=GeneID:17101,GenBank:XM_006516563.4,MGI:MGI:107448;gbkey=mRNA;gene=Lyst;product=lysosomal trafficking regulator%2C transcript variant X4;transcript_id=XM_006516563.4;extra_copy_number=0
CM058253.1	Liftoff	exon	19500420	19500486	.	+	.	ID=exon-XM_006516563.4-10;Parent=rna-XM_006516563.4;Dbxref=GeneID:17101,GenBank:XM_006516563.4,MGI:MGI:107448;gbkey=mRNA;gene=Lyst;product=lysosomal trafficking regulator%2C transcript variant X4;transcript_id=XM_006516563.4;extra_copy_number=0
CM058253.1	Liftoff	exon	19503383	19503492	.	+	.	ID=exon-XM_006516563.4-11;Parent=rna-XM_006516563.4;Dbxref=GeneID:17101,GenBank:XM_006516563.4,MGI:MGI:107448;gbkey=mRNA;gene=Lyst;product=lysosomal trafficking regulator%2C transcript variant X4;transcript_id=XM_006516563.4;extra_copy_number=0
CM058253.1	Liftoff	exon	19504895	19505321	.	+	.	ID=exon-XM_006516563.4-12;Parent=rna-XM_006516563.4;Dbxref=GeneID:17101,GenBank:XM_006516563.4,MGI:MGI:107448;gbkey=mRNA;gene=Lyst;product=lysosomal trafficking regulator%2C transcript variant X4;transcript_id=XM_006516563.4;extra_copy_number=0
CM058253.1	Liftoff	exon	19506679	19506823	.	+	.	ID=exon-XM_006516563.4-13;Parent=rna-XM_006516563.4;Dbxref=GeneID:17101,GenBank:XM_006516563.4,MGI:MGI:107448;gbkey=mRNA;gene=Lyst;product=lysosomal trafficking regulator%2C transcript variant X4;transcript_id=XM_006516563.4;extra_copy_number=0
CM058253.1	Liftoff	exon	19507932	19508105	.	+	.	ID=exon-XM_006516563.4-14;Parent=rna-XM_006516563.4;Dbxref=GeneID:17101,GenBank:XM_006516563.4,MGI:MGI:107448;gbkey=mRNA;gene=Lyst;product=lysosomal trafficking regulator%2C transcript variant X4;transcript_id=XM_006516563.4;extra_copy_number=0
CM058253.1	Liftoff	exon	19513189	19513349	.	+	.	ID=exon-XM_006516563.4-15;Parent=rna-XM_006516563.4;Dbxref=GeneID:17101,GenBank:XM_006516563.4,MGI:MGI:107448;gbkey=mRNA;gene=Lyst;product=lysosomal trafficking regulator%2C transcript variant X4;transcript_id=XM_006516563.4;extra_copy_number=0
CM058253.1	Liftoff	exon	19514952	19515142	.	+	.	ID=exon-XM_006516563.4-16;Parent=rna-XM_006516563.4;Dbxref=GeneID:17101,GenBank:XM_006516563.4,MGI:MGI:107448;gbkey=mRNA;gene=Lyst;product=lysosomal trafficking regulator%2C transcript variant X4;transcript_id=XM_006516563.4;extra_copy_number=0
CM058253.1	Liftoff	exon	19517283	19517528	.	+	.	ID=exon-XM_006516563.4-17;Parent=rna-XM_006516563.4;Dbxref=GeneID:17101,GenBank:XM_006516563.4,MGI:MGI:107448;gbkey=mRNA;gene=Lyst;product=lysosomal trafficking regulator%2C transcript variant X4;transcript_id=XM_006516563.4;extra_copy_number=0
CM058253.1	Liftoff	exon	19520295	19520468	.	+	.	ID=exon-XM_006516563.4-18;Parent=rna-XM_006516563.4;Dbxref=GeneID:17101,GenBank:XM_006516563.4,MGI:MGI:107448;gbkey=mRNA;gene=Lyst;product=lysosomal trafficking regulator%2C transcript variant X4;transcript_id=XM_006516563.4;extra_copy_number=0
CM058253.1	Liftoff	exon	19526195	19526344	.	+	.	ID=exon-XM_006516563.4-19;Parent=rna-XM_006516563.4;Dbxref=GeneID:17101,GenBank:XM_006516563.4,MGI:MGI:107448;gbkey=mRNA;gene=Lyst;product=lysosomal trafficking regulator%2C transcript variant X4;transcript_id=XM_006516563.4;extra_copy_number=0
CM058253.1	Liftoff	exon	19527158	19527295	.	+	.	ID=exon-XM_006516563.4-20;Parent=rna-XM_006516563.4;Dbxref=GeneID:17101,GenBank:XM_006516563.4,MGI:MGI:107448;gbkey=mRNA;gene=Lyst;product=lysosomal trafficking regulator%2C transcript variant X4;transcript_id=XM_006516563.4;extra_copy_number=0
CM058253.1	Liftoff	exon	19529611	19529809	.	+	.	ID=exon-XM_006516563.4-21;Parent=rna-XM_006516563.4;Dbxref=GeneID:17101,GenBank:XM_006516563.4,MGI:MGI:107448;gbkey=mRNA;gene=Lyst;product=lysosomal trafficking regulator%2C transcript variant X4;transcript_id=XM_006516563.4;extra_copy_number=0
CM058253.1	Liftoff	exon	19530685	19530816	.	+	.	ID=exon-XM_006516563.4-22;Parent=rna-XM_006516563.4;Dbxref=GeneID:17101,GenBank:XM_006516563.4,MGI:MGI:107448;gbkey=mRNA;gene=Lyst;product=lysosomal trafficking regulator%2C transcript variant X4;transcript_id=XM_006516563.4;extra_copy_number=0
CM058253.1	Liftoff	exon	19534004	19534619	.	+	.	ID=exon-XM_006516563.4-23;Parent=rna-XM_006516563.4;Dbxref=GeneID:17101,GenBank:XM_006516563.4,MGI:MGI:107448;gbkey=mRNA;gene=Lyst;product=lysosomal trafficking regulator%2C transcript variant X4;transcript_id=XM_006516563.4;extra_copy_number=0
CM058253.1	Liftoff	exon	19535318	19535495	.	+	.	ID=exon-XM_006516563.4-24;Parent=rna-XM_006516563.4;Dbxref=GeneID:17101,GenBank:XM_006516563.4,MGI:MGI:107448;gbkey=mRNA;gene=Lyst;product=lysosomal trafficking regulator%2C transcript variant X4;transcript_id=XM_006516563.4;extra_copy_number=0
CM058253.1	Liftoff	exon	19536428	19536597	.	+	.	ID=exon-XM_006516563.4-25;Parent=rna-XM_006516563.4;Dbxref=GeneID:17101,GenBank:XM_006516563.4,MGI:MGI:107448;gbkey=mRNA;gene=Lyst;product=lysosomal trafficking regulator%2C transcript variant X4;transcript_id=XM_006516563.4;extra_copy_number=0
CM058253.1	Liftoff	exon	19537647	19537877	.	+	.	ID=exon-XM_006516563.4-26;Parent=rna-XM_006516563.4;Dbxref=GeneID:17101,GenBank:XM_006516563.4,MGI:MGI:107448;gbkey=mRNA;gene=Lyst;product=lysosomal trafficking regulator%2C transcript variant X4;transcript_id=XM_006516563.4;extra_copy_number=0
CM058253.1	Liftoff	exon	19539033	19539403	.	+	.	ID=exon-XM_006516563.4-27;Parent=rna-XM_006516563.4;Dbxref=GeneID:17101,GenBank:XM_006516563.4,MGI:MGI:107448;gbkey=mRNA;gene=Lyst;product=lysosomal trafficking regulator%2C transcript variant X4;transcript_id=XM_006516563.4;extra_copy_number=0
CM058253.1	Liftoff	CDS	19472905	19473096	.	+	.	ID=cds-XP_006516626.1;Parent=rna-XM_006516563.4;Dbxref=GeneID:17101,GenBank:XP_006516626.1,MGI:MGI:107448;Name=XP_006516626.1;gbkey=CDS;gene=Lyst;product=lysosomal-trafficking regulator isoform X3;protein_id=XP_006516626.1;extra_copy_number=0
CM058253.1	Liftoff	CDS	19487361	19487451	.	+	.	ID=cds-XP_006516626.1;Parent=rna-XM_006516563.4;Dbxref=GeneID:17101,GenBank:XP_006516626.1,MGI:MGI:107448;Name=XP_006516626.1;gbkey=CDS;gene=Lyst;product=lysosomal-trafficking regulator isoform X3;protein_id=XP_006516626.1;extra_copy_number=0
CM058253.1	Liftoff	CDS	19490382	19492461	.	+	.	ID=cds-XP_006516626.1;Parent=rna-XM_006516563.4;Dbxref=GeneID:17101,GenBank:XP_006516626.1,MGI:MGI:107448;Name=XP_006516626.1;gbkey=CDS;gene=Lyst;product=lysosomal-trafficking regulator isoform X3;protein_id=XP_006516626.1;extra_copy_number=0
CM058253.1	Liftoff	CDS	19493723	19494731	.	+	.	ID=cds-XP_006516626.1;Parent=rna-XM_006516563.4;Dbxref=GeneID:17101,GenBank:XP_006516626.1,MGI:MGI:107448;Name=XP_006516626.1;gbkey=CDS;gene=Lyst;product=lysosomal-trafficking regulator isoform X3;protein_id=XP_006516626.1;extra_copy_number=0
CM058253.1	Liftoff	CDS	19496389	19496550	.	+	.	ID=cds-XP_006516626.1;Parent=rna-XM_006516563.4;Dbxref=GeneID:17101,GenBank:XP_006516626.1,MGI:MGI:107448;Name=XP_006516626.1;gbkey=CDS;gene=Lyst;product=lysosomal-trafficking regulator isoform X3;protein_id=XP_006516626.1;extra_copy_number=0
CM058253.1	Liftoff	CDS	19497422	19497578	.	+	.	ID=cds-XP_006516626.1;Parent=rna-XM_006516563.4;Dbxref=GeneID:17101,GenBank:XP_006516626.1,MGI:MGI:107448;Name=XP_006516626.1;gbkey=CDS;gene=Lyst;product=lysosomal-trafficking regulator isoform X3;protein_id=XP_006516626.1;extra_copy_number=0
CM058253.1	Liftoff	CDS	19499793	19500019	.	+	.	ID=cds-XP_006516626.1;Parent=rna-XM_006516563.4;Dbxref=GeneID:17101,GenBank:XP_006516626.1,MGI:MGI:107448;Name=XP_006516626.1;gbkey=CDS;gene=Lyst;product=lysosomal-trafficking regulator isoform X3;protein_id=XP_006516626.1;extra_copy_number=0
CM058253.1	Liftoff	CDS	19500420	19500486	.	+	.	ID=cds-XP_006516626.1;Parent=rna-XM_006516563.4;Dbxref=GeneID:17101,GenBank:XP_006516626.1,MGI:MGI:107448;Name=XP_006516626.1;gbkey=CDS;gene=Lyst;product=lysosomal-trafficking regulator isoform X3;protein_id=XP_006516626.1;extra_copy_number=0
CM058253.1	Liftoff	CDS	19503383	19503492	.	+	.	ID=cds-XP_006516626.1;Parent=rna-XM_006516563.4;Dbxref=GeneID:17101,GenBank:XP_006516626.1,MGI:MGI:107448;Name=XP_006516626.1;gbkey=CDS;gene=Lyst;product=lysosomal-trafficking regulator isoform X3;protein_id=XP_006516626.1;extra_copy_number=0
CM058253.1	Liftoff	CDS	19504895	19505321	.	+	.	ID=cds-XP_006516626.1;Parent=rna-XM_006516563.4;Dbxref=GeneID:17101,GenBank:XP_006516626.1,MGI:MGI:107448;Name=XP_006516626.1;gbkey=CDS;gene=Lyst;product=lysosomal-trafficking regulator isoform X3;protein_id=XP_006516626.1;extra_copy_number=0
CM058253.1	Liftoff	CDS	19506679	19506823	.	+	.	ID=cds-XP_006516626.1;Parent=rna-XM_006516563.4;Dbxref=GeneID:17101,GenBank:XP_006516626.1,MGI:MGI:107448;Name=XP_006516626.1;gbkey=CDS;gene=Lyst;product=lysosomal-trafficking regulator isoform X3;protein_id=XP_006516626.1;extra_copy_number=0
CM058253.1	Liftoff	CDS	19507932	19508105	.	+	.	ID=cds-XP_006516626.1;Parent=rna-XM_006516563.4;Dbxref=GeneID:17101,GenBank:XP_006516626.1,MGI:MGI:107448;Name=XP_006516626.1;gbkey=CDS;gene=Lyst;product=lysosomal-trafficking regulator isoform X3;protein_id=XP_006516626.1;extra_copy_number=0
CM058253.1	Liftoff	CDS	19513189	19513349	.	+	.	ID=cds-XP_006516626.1;Parent=rna-XM_006516563.4;Dbxref=GeneID:17101,GenBank:XP_006516626.1,MGI:MGI:107448;Name=XP_006516626.1;gbkey=CDS;gene=Lyst;product=lysosomal-trafficking regulator isoform X3;protein_id=XP_006516626.1;extra_copy_number=0
CM058253.1	Liftoff	CDS	19514952	19515142	.	+	.	ID=cds-XP_006516626.1;Parent=rna-XM_006516563.4;Dbxref=GeneID:17101,GenBank:XP_006516626.1,MGI:MGI:107448;Name=XP_006516626.1;gbkey=CDS;gene=Lyst;product=lysosomal-trafficking regulator isoform X3;protein_id=XP_006516626.1;extra_copy_number=0
CM058253.1	Liftoff	CDS	19517283	19517528	.	+	.	ID=cds-XP_006516626.1;Parent=rna-XM_006516563.4;Dbxref=GeneID:17101,GenBank:XP_006516626.1,MGI:MGI:107448;Name=XP_006516626.1;gbkey=CDS;gene=Lyst;product=lysosomal-trafficking regulator isoform X3;protein_id=XP_006516626.1;extra_copy_number=0
CM058253.1	Liftoff	CDS	19520295	19520468	.	+	.	ID=cds-XP_006516626.1;Parent=rna-XM_006516563.4;Dbxref=GeneID:17101,GenBank:XP_006516626.1,MGI:MGI:107448;Name=XP_006516626.1;gbkey=CDS;gene=Lyst;product=lysosomal-trafficking regulator isoform X3;protein_id=XP_006516626.1;extra_copy_number=0
CM058253.1	Liftoff	CDS	19526195	19526344	.	+	.	ID=cds-XP_006516626.1;Parent=rna-XM_006516563.4;Dbxref=GeneID:17101,GenBank:XP_006516626.1,MGI:MGI:107448;Name=XP_006516626.1;gbkey=CDS;gene=Lyst;product=lysosomal-trafficking regulator isoform X3;protein_id=XP_006516626.1;extra_copy_number=0
CM058253.1	Liftoff	CDS	19527158	19527295	.	+	.	ID=cds-XP_006516626.1;Parent=rna-XM_006516563.4;Dbxref=GeneID:17101,GenBank:XP_006516626.1,MGI:MGI:107448;Name=XP_006516626.1;gbkey=CDS;gene=Lyst;product=lysosomal-trafficking regulator isoform X3;protein_id=XP_006516626.1;extra_copy_number=0
CM058253.1	Liftoff	CDS	19529611	19529809	.	+	.	ID=cds-XP_006516626.1;Parent=rna-XM_006516563.4;Dbxref=GeneID:17101,GenBank:XP_006516626.1,MGI:MGI:107448;Name=XP_006516626.1;gbkey=CDS;gene=Lyst;product=lysosomal-trafficking regulator isoform X3;protein_id=XP_006516626.1;extra_copy_number=0
CM058253.1	Liftoff	CDS	19530685	19530816	.	+	.	ID=cds-XP_006516626.1;Parent=rna-XM_006516563.4;Dbxref=GeneID:17101,GenBank:XP_006516626.1,MGI:MGI:107448;Name=XP_006516626.1;gbkey=CDS;gene=Lyst;product=lysosomal-trafficking regulator isoform X3;protein_id=XP_006516626.1;extra_copy_number=0
CM058253.1	Liftoff	CDS	19534004	19534619	.	+	.	ID=cds-XP_006516626.1;Parent=rna-XM_006516563.4;Dbxref=GeneID:17101,GenBank:XP_006516626.1,MGI:MGI:107448;Name=XP_006516626.1;gbkey=CDS;gene=Lyst;product=lysosomal-trafficking regulator isoform X3;protein_id=XP_006516626.1;extra_copy_number=0
CM058253.1	Liftoff	CDS	19535318	19535495	.	+	.	ID=cds-XP_006516626.1;Parent=rna-XM_006516563.4;Dbxref=GeneID:17101,GenBank:XP_006516626.1,MGI:MGI:107448;Name=XP_006516626.1;gbkey=CDS;gene=Lyst;product=lysosomal-trafficking regulator isoform X3;protein_id=XP_006516626.1;extra_copy_number=0
CM058253.1	Liftoff	CDS	19536428	19536597	.	+	.	ID=cds-XP_006516626.1;Parent=rna-XM_006516563.4;Dbxref=GeneID:17101,GenBank:XP_006516626.1,MGI:MGI:107448;Name=XP_006516626.1;gbkey=CDS;gene=Lyst;product=lysosomal-trafficking regulator isoform X3;protein_id=XP_006516626.1;extra_copy_number=0
CM058253.1	Liftoff	CDS	19537647	19537877	.	+	.	ID=cds-XP_006516626.1;Parent=rna-XM_006516563.4;Dbxref=GeneID:17101,GenBank:XP_006516626.1,MGI:MGI:107448;Name=XP_006516626.1;gbkey=CDS;gene=Lyst;product=lysosomal-trafficking regulator isoform X3;protein_id=XP_006516626.1;extra_copy_number=0
CM058253.1	Liftoff	CDS	19539033	19539036	.	+	.	ID=cds-XP_006516626.1;Parent=rna-XM_006516563.4;Dbxref=GeneID:17101,GenBank:XP_006516626.1,MGI:MGI:107448;Name=XP_006516626.1;gbkey=CDS;gene=Lyst;product=lysosomal-trafficking regulator isoform X3;protein_id=XP_006516626.1;extra_copy_number=0
CM058253.1	Liftoff	mRNA	19446760	19639840	.	+	.	ID=rna-NM_010748.2;Parent=gene-Lyst;Dbxref=GeneID:17101,GenBank:NM_010748.2,MGI:MGI:107448;Name=NM_010748.2;gbkey=mRNA;gene=Lyst;product=lysosomal trafficking regulator;tag=RefSeq Select;transcript_id=NM_010748.2;matches_ref_protein=True;valid_ORF=True;extra_copy_number=0
CM058253.1	Liftoff	exon	19446760	19446847	.	+	.	ID=exon-NM_010748.2-1;Parent=rna-NM_010748.2;Dbxref=GeneID:17101,GenBank:NM_010748.2,MGI:MGI:107448;gbkey=mRNA;gene=Lyst;product=lysosomal trafficking regulator;tag=RefSeq Select;transcript_id=NM_010748.2;extra_copy_number=0
CM058253.1	Liftoff	exon	19470193	19470278	.	+	.	ID=exon-NM_010748.2-2;Parent=rna-NM_010748.2;Dbxref=GeneID:17101,GenBank:NM_010748.2,MGI:MGI:107448;gbkey=mRNA;gene=Lyst;product=lysosomal trafficking regulator;tag=RefSeq Select;transcript_id=NM_010748.2;extra_copy_number=0
CM058253.1	Liftoff	exon	19472898	19473096	.	+	.	ID=exon-NM_010748.2-3;Parent=rna-NM_010748.2;Dbxref=GeneID:17101,GenBank:NM_010748.2,MGI:MGI:107448;gbkey=mRNA;gene=Lyst;product=lysosomal trafficking regulator;tag=RefSeq Select;transcript_id=NM_010748.2;extra_copy_number=0
CM058253.1	Liftoff	exon	19487361	19487451	.	+	.	ID=exon-NM_010748.2-4;Parent=rna-NM_010748.2;Dbxref=GeneID:17101,GenBank:NM_010748.2,MGI:MGI:107448;gbkey=mRNA;gene=Lyst;product=lysosomal trafficking regulator;tag=RefSeq Select;transcript_id=NM_010748.2;extra_copy_number=0
CM058253.1	Liftoff	exon	19490382	19492461	.	+	.	ID=exon-NM_010748.2-5;Parent=rna-NM_010748.2;Dbxref=GeneID:17101,GenBank:NM_010748.2,MGI:MGI:107448;gbkey=mRNA;gene=Lyst;product=lysosomal trafficking regulator;tag=RefSeq Select;transcript_id=NM_010748.2;extra_copy_number=0
CM058253.1	Liftoff	exon	19493723	19494731	.	+	.	ID=exon-NM_010748.2-6;Parent=rna-NM_010748.2;Dbxref=GeneID:17101,GenBank:NM_010748.2,MGI:MGI:107448;gbkey=mRNA;gene=Lyst;product=lysosomal trafficking regulator;tag=RefSeq Select;transcript_id=NM_010748.2;extra_copy_number=0
CM058253.1	Liftoff	exon	19496389	19496550	.	+	.	ID=exon-NM_010748.2-7;Parent=rna-NM_010748.2;Dbxref=GeneID:17101,GenBank:NM_010748.2,MGI:MGI:107448;gbkey=mRNA;gene=Lyst;product=lysosomal trafficking regulator;tag=RefSeq Select;transcript_id=NM_010748.2;extra_copy_number=0
CM058253.1	Liftoff	exon	19497422	19497578	.	+	.	ID=exon-NM_010748.2-8;Parent=rna-NM_010748.2;Dbxref=GeneID:17101,GenBank:NM_010748.2,MGI:MGI:107448;gbkey=mRNA;gene=Lyst;product=lysosomal trafficking regulator;tag=RefSeq Select;transcript_id=NM_010748.2;extra_copy_number=0
CM058253.1	Liftoff	exon	19499793	19500019	.	+	.	ID=exon-NM_010748.2-9;Parent=rna-NM_010748.2;Dbxref=GeneID:17101,GenBank:NM_010748.2,MGI:MGI:107448;gbkey=mRNA;gene=Lyst;product=lysosomal trafficking regulator;tag=RefSeq Select;transcript_id=NM_010748.2;extra_copy_number=0
CM058253.1	Liftoff	exon	19500420	19500486	.	+	.	ID=exon-NM_010748.2-10;Parent=rna-NM_010748.2;Dbxref=GeneID:17101,GenBank:NM_010748.2,MGI:MGI:107448;gbkey=mRNA;gene=Lyst;product=lysosomal trafficking regulator;tag=RefSeq Select;transcript_id=NM_010748.2;extra_copy_number=0
CM058253.1	Liftoff	exon	19503383	19503492	.	+	.	ID=exon-NM_010748.2-11;Parent=rna-NM_010748.2;Dbxref=GeneID:17101,GenBank:NM_010748.2,MGI:MGI:107448;gbkey=mRNA;gene=Lyst;product=lysosomal trafficking regulator;tag=RefSeq Select;transcript_id=NM_010748.2;extra_copy_number=0
CM058253.1	Liftoff	exon	19504895	19505321	.	+	.	ID=exon-NM_010748.2-12;Parent=rna-NM_010748.2;Dbxref=GeneID:17101,GenBank:NM_010748.2,MGI:MGI:107448;gbkey=mRNA;gene=Lyst;product=lysosomal trafficking regulator;tag=RefSeq Select;transcript_id=NM_010748.2;extra_copy_number=0
CM058253.1	Liftoff	exon	19506679	19506823	.	+	.	ID=exon-NM_010748.2-13;Parent=rna-NM_010748.2;Dbxref=GeneID:17101,GenBank:NM_010748.2,MGI:MGI:107448;gbkey=mRNA;gene=Lyst;product=lysosomal trafficking regulator;tag=RefSeq Select;transcript_id=NM_010748.2;extra_copy_number=0
CM058253.1	Liftoff	exon	19507932	19508105	.	+	.	ID=exon-NM_010748.2-14;Parent=rna-NM_010748.2;Dbxref=GeneID:17101,GenBank:NM_010748.2,MGI:MGI:107448;gbkey=mRNA;gene=Lyst;product=lysosomal trafficking regulator;tag=RefSeq Select;transcript_id=NM_010748.2;extra_copy_number=0
CM058253.1	Liftoff	exon	19513189	19513349	.	+	.	ID=exon-NM_010748.2-15;Parent=rna-NM_010748.2;Dbxref=GeneID:17101,GenBank:NM_010748.2,MGI:MGI:107448;gbkey=mRNA;gene=Lyst;product=lysosomal trafficking regulator;tag=RefSeq Select;transcript_id=NM_010748.2;extra_copy_number=0
CM058253.1	Liftoff	exon	19514952	19515142	.	+	.	ID=exon-NM_010748.2-16;Parent=rna-NM_010748.2;Dbxref=GeneID:17101,GenBank:NM_010748.2,MGI:MGI:107448;gbkey=mRNA;gene=Lyst;product=lysosomal trafficking regulator;tag=RefSeq Select;transcript_id=NM_010748.2;extra_copy_number=0
CM058253.1	Liftoff	exon	19517283	19517528	.	+	.	ID=exon-NM_010748.2-17;Parent=rna-NM_010748.2;Dbxref=GeneID:17101,GenBank:NM_010748.2,MGI:MGI:107448;gbkey=mRNA;gene=Lyst;product=lysosomal trafficking regulator;tag=RefSeq Select;transcript_id=NM_010748.2;extra_copy_number=0
CM058253.1	Liftoff	exon	19520295	19520468	.	+	.	ID=exon-NM_010748.2-18;Parent=rna-NM_010748.2;Dbxref=GeneID:17101,GenBank:NM_010748.2,MGI:MGI:107448;gbkey=mRNA;gene=Lyst;product=lysosomal trafficking regulator;tag=RefSeq Select;transcript_id=NM_010748.2;extra_copy_number=0
CM058253.1	Liftoff	exon	19526195	19526344	.	+	.	ID=exon-NM_010748.2-19;Parent=rna-NM_010748.2;Dbxref=GeneID:17101,GenBank:NM_010748.2,MGI:MGI:107448;gbkey=mRNA;gene=Lyst;product=lysosomal trafficking regulator;tag=RefSeq Select;transcript_id=NM_010748.2;extra_copy_number=0
CM058253.1	Liftoff	exon	19527158	19527295	.	+	.	ID=exon-NM_010748.2-20;Parent=rna-NM_010748.2;Dbxref=GeneID:17101,GenBank:NM_010748.2,MGI:MGI:107448;gbkey=mRNA;gene=Lyst;product=lysosomal trafficking regulator;tag=RefSeq Select;transcript_id=NM_010748.2;extra_copy_number=0
CM058253.1	Liftoff	exon	19529611	19529809	.	+	.	ID=exon-NM_010748.2-21;Parent=rna-NM_010748.2;Dbxref=GeneID:17101,GenBank:NM_010748.2,MGI:MGI:107448;gbkey=mRNA;gene=Lyst;product=lysosomal trafficking regulator;tag=RefSeq Select;transcript_id=NM_010748.2;extra_copy_number=0
CM058253.1	Liftoff	exon	19530685	19530816	.	+	.	ID=exon-NM_010748.2-22;Parent=rna-NM_010748.2;Dbxref=GeneID:17101,GenBank:NM_010748.2,MGI:MGI:107448;gbkey=mRNA;gene=Lyst;product=lysosomal trafficking regulator;tag=RefSeq Select;transcript_id=NM_010748.2;extra_copy_number=0
CM058253.1	Liftoff	exon	19534004	19534619	.	+	.	ID=exon-NM_010748.2-23;Parent=rna-NM_010748.2;Dbxref=GeneID:17101,GenBank:NM_010748.2,MGI:MGI:107448;gbkey=mRNA;gene=Lyst;product=lysosomal trafficking regulator;tag=RefSeq Select;transcript_id=NM_010748.2;extra_copy_number=0
CM058253.1	Liftoff	exon	19535318	19535495	.	+	.	ID=exon-NM_010748.2-24;Parent=rna-NM_010748.2;Dbxref=GeneID:17101,GenBank:NM_010748.2,MGI:MGI:107448;gbkey=mRNA;gene=Lyst;product=lysosomal trafficking regulator;tag=RefSeq Select;transcript_id=NM_010748.2;extra_copy_number=0
CM058253.1	Liftoff	exon	19536428	19536597	.	+	.	ID=exon-NM_010748.2-25;Parent=rna-NM_010748.2;Dbxref=GeneID:17101,GenBank:NM_010748.2,MGI:MGI:107448;gbkey=mRNA;gene=Lyst;product=lysosomal trafficking regulator;tag=RefSeq Select;transcript_id=NM_010748.2;extra_copy_number=0
CM058253.1	Liftoff	exon	19537647	19537877	.	+	.	ID=exon-NM_010748.2-26;Parent=rna-NM_010748.2;Dbxref=GeneID:17101,GenBank:NM_010748.2,MGI:MGI:107448;gbkey=mRNA;gene=Lyst;product=lysosomal trafficking regulator;tag=RefSeq Select;transcript_id=NM_010748.2;extra_copy_number=0
CM058253.1	Liftoff	exon	19539410	19539576	.	+	.	ID=exon-NM_010748.2-27;Parent=rna-NM_010748.2;Dbxref=GeneID:17101,GenBank:NM_010748.2,MGI:MGI:107448;gbkey=mRNA;gene=Lyst;product=lysosomal trafficking regulator;tag=RefSeq Select;transcript_id=NM_010748.2;extra_copy_number=0
CM058253.1	Liftoff	exon	19540313	19540456	.	+	.	ID=exon-NM_010748.2-28;Parent=rna-NM_010748.2;Dbxref=GeneID:17101,GenBank:NM_010748.2,MGI:MGI:107448;gbkey=mRNA;gene=Lyst;product=lysosomal trafficking regulator;tag=RefSeq Select;transcript_id=NM_010748.2;extra_copy_number=0
CM058253.1	Liftoff	exon	19543974	19544165	.	+	.	ID=exon-NM_010748.2-29;Parent=rna-NM_010748.2;Dbxref=GeneID:17101,GenBank:NM_010748.2,MGI:MGI:107448;gbkey=mRNA;gene=Lyst;product=lysosomal trafficking regulator;tag=RefSeq Select;transcript_id=NM_010748.2;extra_copy_number=0
CM058253.1	Liftoff	exon	19552965	19553143	.	+	.	ID=exon-NM_010748.2-30;Parent=rna-NM_010748.2;Dbxref=GeneID:17101,GenBank:NM_010748.2,MGI:MGI:107448;gbkey=mRNA;gene=Lyst;product=lysosomal trafficking regulator;tag=RefSeq Select;transcript_id=NM_010748.2;extra_copy_number=0
CM058253.1	Liftoff	exon	19554682	19554888	.	+	.	ID=exon-NM_010748.2-31;Parent=rna-NM_010748.2;Dbxref=GeneID:17101,GenBank:NM_010748.2,MGI:MGI:107448;gbkey=mRNA;gene=Lyst;product=lysosomal trafficking regulator;tag=RefSeq Select;transcript_id=NM_010748.2;extra_copy_number=0
CM058253.1	Liftoff	exon	19562857	19563033	.	+	.	ID=exon-NM_010748.2-32;Parent=rna-NM_010748.2;Dbxref=GeneID:17101,GenBank:NM_010748.2,MGI:MGI:107448;gbkey=mRNA;gene=Lyst;product=lysosomal trafficking regulator;tag=RefSeq Select;transcript_id=NM_010748.2;extra_copy_number=0
CM058253.1	Liftoff	exon	19563974	19564050	.	+	.	ID=exon-NM_010748.2-33;Parent=rna-NM_010748.2;Dbxref=GeneID:17101,GenBank:NM_010748.2,MGI:MGI:107448;gbkey=mRNA;gene=Lyst;product=lysosomal trafficking regulator;tag=RefSeq Select;transcript_id=NM_010748.2;extra_copy_number=0
CM058253.1	Liftoff	exon	19564377	19564565	.	+	.	ID=exon-NM_010748.2-34;Parent=rna-NM_010748.2;Dbxref=GeneID:17101,GenBank:NM_010748.2,MGI:MGI:107448;gbkey=mRNA;gene=Lyst;product=lysosomal trafficking regulator;tag=RefSeq Select;transcript_id=NM_010748.2;extra_copy_number=0
CM058253.1	Liftoff	exon	19565643	19565788	.	+	.	ID=exon-NM_010748.2-35;Parent=rna-NM_010748.2;Dbxref=GeneID:17101,GenBank:NM_010748.2,MGI:MGI:107448;gbkey=mRNA;gene=Lyst;product=lysosomal trafficking regulator;tag=RefSeq Select;transcript_id=NM_010748.2;extra_copy_number=0
CM058253.1	Liftoff	exon	19565869	19565965	.	+	.	ID=exon-NM_010748.2-36;Parent=rna-NM_010748.2;Dbxref=GeneID:17101,GenBank:NM_010748.2,MGI:MGI:107448;gbkey=mRNA;gene=Lyst;product=lysosomal trafficking regulator;tag=RefSeq Select;transcript_id=NM_010748.2;extra_copy_number=0
CM058253.1	Liftoff	exon	19567079	19567140	.	+	.	ID=exon-NM_010748.2-37;Parent=rna-NM_010748.2;Dbxref=GeneID:17101,GenBank:NM_010748.2,MGI:MGI:107448;gbkey=mRNA;gene=Lyst;product=lysosomal trafficking regulator;tag=RefSeq Select;transcript_id=NM_010748.2;extra_copy_number=0
CM058253.1	Liftoff	exon	19567973	19568028	.	+	.	ID=exon-NM_010748.2-38;Parent=rna-NM_010748.2;Dbxref=GeneID:17101,GenBank:NM_010748.2,MGI:MGI:107448;gbkey=mRNA;gene=Lyst;product=lysosomal trafficking regulator;tag=RefSeq Select;transcript_id=NM_010748.2;extra_copy_number=0
CM058253.1	Liftoff	exon	19569064	19569216	.	+	.	ID=exon-NM_010748.2-39;Parent=rna-NM_010748.2;Dbxref=GeneID:17101,GenBank:NM_010748.2,MGI:MGI:107448;gbkey=mRNA;gene=Lyst;product=lysosomal trafficking regulator;tag=RefSeq Select;transcript_id=NM_010748.2;extra_copy_number=0
CM058253.1	Liftoff	exon	19582170	19582414	.	+	.	ID=exon-NM_010748.2-40;Parent=rna-NM_010748.2;Dbxref=GeneID:17101,GenBank:NM_010748.2,MGI:MGI:107448;gbkey=mRNA;gene=Lyst;product=lysosomal trafficking regulator;tag=RefSeq Select;transcript_id=NM_010748.2;extra_copy_number=0
CM058253.1	Liftoff	exon	19584921	19584987	.	+	.	ID=exon-NM_010748.2-41;Parent=rna-NM_010748.2;Dbxref=GeneID:17101,GenBank:NM_010748.2,MGI:MGI:107448;gbkey=mRNA;gene=Lyst;product=lysosomal trafficking regulator;tag=RefSeq Select;transcript_id=NM_010748.2;extra_copy_number=0
CM058253.1	Liftoff	exon	19586681	19586837	.	+	.	ID=exon-NM_010748.2-42;Parent=rna-NM_010748.2;Dbxref=GeneID:17101,GenBank:NM_010748.2,MGI:MGI:107448;gbkey=mRNA;gene=Lyst;product=lysosomal trafficking regulator;tag=RefSeq Select;transcript_id=NM_010748.2;extra_copy_number=0
CM058253.1	Liftoff	exon	19596821	19596961	.	+	.	ID=exon-NM_010748.2-43;Parent=rna-NM_010748.2;Dbxref=GeneID:17101,GenBank:NM_010748.2,MGI:MGI:107448;gbkey=mRNA;gene=Lyst;product=lysosomal trafficking regulator;tag=RefSeq Select;transcript_id=NM_010748.2;extra_copy_number=0
CM058253.1	Liftoff	exon	19599596	19599813	.	+	.	ID=exon-NM_010748.2-44;Parent=rna-NM_010748.2;Dbxref=GeneID:17101,GenBank:NM_010748.2,MGI:MGI:107448;gbkey=mRNA;gene=Lyst;product=lysosomal trafficking regulator;tag=RefSeq Select;transcript_id=NM_010748.2;extra_copy_number=0
CM058253.1	Liftoff	exon	19602928	19603158	.	+	.	ID=exon-NM_010748.2-45;Parent=rna-NM_010748.2;Dbxref=GeneID:17101,GenBank:NM_010748.2,MGI:MGI:107448;gbkey=mRNA;gene=Lyst;product=lysosomal trafficking regulator;tag=RefSeq Select;transcript_id=NM_010748.2;extra_copy_number=0
CM058253.1	Liftoff	exon	19608299	19608488	.	+	.	ID=exon-NM_010748.2-46;Parent=rna-NM_010748.2;Dbxref=GeneID:17101,GenBank:NM_010748.2,MGI:MGI:107448;gbkey=mRNA;gene=Lyst;product=lysosomal trafficking regulator;tag=RefSeq Select;transcript_id=NM_010748.2;extra_copy_number=0
CM058253.1	Liftoff	exon	19619711	19619847	.	+	.	ID=exon-NM_010748.2-47;Parent=rna-NM_010748.2;Dbxref=GeneID:17101,GenBank:NM_010748.2,MGI:MGI:107448;gbkey=mRNA;gene=Lyst;product=lysosomal trafficking regulator;tag=RefSeq Select;transcript_id=NM_010748.2;extra_copy_number=0
CM058253.1	Liftoff	exon	19621778	19621876	.	+	.	ID=exon-NM_010748.2-48;Parent=rna-NM_010748.2;Dbxref=GeneID:17101,GenBank:NM_010748.2,MGI:MGI:107448;gbkey=mRNA;gene=Lyst;product=lysosomal trafficking regulator;tag=RefSeq Select;transcript_id=NM_010748.2;extra_copy_number=0
CM058253.1	Liftoff	exon	19623106	19623245	.	+	.	ID=exon-NM_010748.2-49;Parent=rna-NM_010748.2;Dbxref=GeneID:17101,GenBank:NM_010748.2,MGI:MGI:107448;gbkey=mRNA;gene=Lyst;product=lysosomal trafficking regulator;tag=RefSeq Select;transcript_id=NM_010748.2;extra_copy_number=0
CM058253.1	Liftoff	exon	19623504	19623601	.	+	.	ID=exon-NM_010748.2-50;Parent=rna-NM_010748.2;Dbxref=GeneID:17101,GenBank:NM_010748.2,MGI:MGI:107448;gbkey=mRNA;gene=Lyst;product=lysosomal trafficking regulator;tag=RefSeq Select;transcript_id=NM_010748.2;extra_copy_number=0
CM058253.1	Liftoff	exon	19637870	19638026	.	+	.	ID=exon-NM_010748.2-51;Parent=rna-NM_010748.2;Dbxref=GeneID:17101,GenBank:NM_010748.2,MGI:MGI:107448;gbkey=mRNA;gene=Lyst;product=lysosomal trafficking regulator;tag=RefSeq Select;transcript_id=NM_010748.2;extra_copy_number=0
CM058253.1	Liftoff	exon	19638414	19638485	.	+	.	ID=exon-NM_010748.2-52;Parent=rna-NM_010748.2;Dbxref=GeneID:17101,GenBank:NM_010748.2,MGI:MGI:107448;gbkey=mRNA;gene=Lyst;product=lysosomal trafficking regulator;tag=RefSeq Select;transcript_id=NM_010748.2;extra_copy_number=0
CM058253.1	Liftoff	exon	19639441	19639840	.	+	.	ID=exon-NM_010748.2-53;Parent=rna-NM_010748.2;Dbxref=GeneID:17101,GenBank:NM_010748.2,MGI:MGI:107448;gbkey=mRNA;gene=Lyst;product=lysosomal trafficking regulator;tag=RefSeq Select;transcript_id=NM_010748.2;extra_copy_number=0
CM058253.1	Liftoff	CDS	19472905	19473096	.	+	.	ID=cds-NP_034878.2;Parent=rna-NM_010748.2;Dbxref=CCDS:CCDS36597.1,GeneID:17101,GenBank:NP_034878.2,MGI:MGI:107448;Name=NP_034878.2;gbkey=CDS;gene=Lyst;product=lysosomal-trafficking regulator;protein_id=NP_034878.2;tag=RefSeq Select;extra_copy_number=0
CM058253.1	Liftoff	CDS	19487361	19487451	.	+	.	ID=cds-NP_034878.2;Parent=rna-NM_010748.2;Dbxref=CCDS:CCDS36597.1,GeneID:17101,GenBank:NP_034878.2,MGI:MGI:107448;Name=NP_034878.2;gbkey=CDS;gene=Lyst;product=lysosomal-trafficking regulator;protein_id=NP_034878.2;tag=RefSeq Select;extra_copy_number=0
CM058253.1	Liftoff	CDS	19490382	19492461	.	+	.	ID=cds-NP_034878.2;Parent=rna-NM_010748.2;Dbxref=CCDS:CCDS36597.1,GeneID:17101,GenBank:NP_034878.2,MGI:MGI:107448;Name=NP_034878.2;gbkey=CDS;gene=Lyst;product=lysosomal-trafficking regulator;protein_id=NP_034878.2;tag=RefSeq Select;extra_copy_number=0
CM058253.1	Liftoff	CDS	19493723	19494731	.	+	.	ID=cds-NP_034878.2;Parent=rna-NM_010748.2;Dbxref=CCDS:CCDS36597.1,GeneID:17101,GenBank:NP_034878.2,MGI:MGI:107448;Name=NP_034878.2;gbkey=CDS;gene=Lyst;product=lysosomal-trafficking regulator;protein_id=NP_034878.2;tag=RefSeq Select;extra_copy_number=0
CM058253.1	Liftoff	CDS	19496389	19496550	.	+	.	ID=cds-NP_034878.2;Parent=rna-NM_010748.2;Dbxref=CCDS:CCDS36597.1,GeneID:17101,GenBank:NP_034878.2,MGI:MGI:107448;Name=NP_034878.2;gbkey=CDS;gene=Lyst;product=lysosomal-trafficking regulator;protein_id=NP_034878.2;tag=RefSeq Select;extra_copy_number=0
CM058253.1	Liftoff	CDS	19497422	19497578	.	+	.	ID=cds-NP_034878.2;Parent=rna-NM_010748.2;Dbxref=CCDS:CCDS36597.1,GeneID:17101,GenBank:NP_034878.2,MGI:MGI:107448;Name=NP_034878.2;gbkey=CDS;gene=Lyst;product=lysosomal-trafficking regulator;protein_id=NP_034878.2;tag=RefSeq Select;extra_copy_number=0
CM058253.1	Liftoff	CDS	19499793	19500019	.	+	.	ID=cds-NP_034878.2;Parent=rna-NM_010748.2;Dbxref=CCDS:CCDS36597.1,GeneID:17101,GenBank:NP_034878.2,MGI:MGI:107448;Name=NP_034878.2;gbkey=CDS;gene=Lyst;product=lysosomal-trafficking regulator;protein_id=NP_034878.2;tag=RefSeq Select;extra_copy_number=0
CM058253.1	Liftoff	CDS	19500420	19500486	.	+	.	ID=cds-NP_034878.2;Parent=rna-NM_010748.2;Dbxref=CCDS:CCDS36597.1,GeneID:17101,GenBank:NP_034878.2,MGI:MGI:107448;Name=NP_034878.2;gbkey=CDS;gene=Lyst;product=lysosomal-trafficking regulator;protein_id=NP_034878.2;tag=RefSeq Select;extra_copy_number=0
CM058253.1	Liftoff	CDS	19503383	19503492	.	+	.	ID=cds-NP_034878.2;Parent=rna-NM_010748.2;Dbxref=CCDS:CCDS36597.1,GeneID:17101,GenBank:NP_034878.2,MGI:MGI:107448;Name=NP_034878.2;gbkey=CDS;gene=Lyst;product=lysosomal-trafficking regulator;protein_id=NP_034878.2;tag=RefSeq Select;extra_copy_number=0
CM058253.1	Liftoff	CDS	19504895	19505321	.	+	.	ID=cds-NP_034878.2;Parent=rna-NM_010748.2;Dbxref=CCDS:CCDS36597.1,GeneID:17101,GenBank:NP_034878.2,MGI:MGI:107448;Name=NP_034878.2;gbkey=CDS;gene=Lyst;product=lysosomal-trafficking regulator;protein_id=NP_034878.2;tag=RefSeq Select;extra_copy_number=0
CM058253.1	Liftoff	CDS	19506679	19506823	.	+	.	ID=cds-NP_034878.2;Parent=rna-NM_010748.2;Dbxref=CCDS:CCDS36597.1,GeneID:17101,GenBank:NP_034878.2,MGI:MGI:107448;Name=NP_034878.2;gbkey=CDS;gene=Lyst;product=lysosomal-trafficking regulator;protein_id=NP_034878.2;tag=RefSeq Select;extra_copy_number=0
CM058253.1	Liftoff	CDS	19507932	19508105	.	+	.	ID=cds-NP_034878.2;Parent=rna-NM_010748.2;Dbxref=CCDS:CCDS36597.1,GeneID:17101,GenBank:NP_034878.2,MGI:MGI:107448;Name=NP_034878.2;gbkey=CDS;gene=Lyst;product=lysosomal-trafficking regulator;protein_id=NP_034878.2;tag=RefSeq Select;extra_copy_number=0
CM058253.1	Liftoff	CDS	19513189	19513349	.	+	.	ID=cds-NP_034878.2;Parent=rna-NM_010748.2;Dbxref=CCDS:CCDS36597.1,GeneID:17101,GenBank:NP_034878.2,MGI:MGI:107448;Name=NP_034878.2;gbkey=CDS;gene=Lyst;product=lysosomal-trafficking regulator;protein_id=NP_034878.2;tag=RefSeq Select;extra_copy_number=0
CM058253.1	Liftoff	CDS	19514952	19515142	.	+	.	ID=cds-NP_034878.2;Parent=rna-NM_010748.2;Dbxref=CCDS:CCDS36597.1,GeneID:17101,GenBank:NP_034878.2,MGI:MGI:107448;Name=NP_034878.2;gbkey=CDS;gene=Lyst;product=lysosomal-trafficking regulator;protein_id=NP_034878.2;tag=RefSeq Select;extra_copy_number=0
CM058253.1	Liftoff	CDS	19517283	19517528	.	+	.	ID=cds-NP_034878.2;Parent=rna-NM_010748.2;Dbxref=CCDS:CCDS36597.1,GeneID:17101,GenBank:NP_034878.2,MGI:MGI:107448;Name=NP_034878.2;gbkey=CDS;gene=Lyst;product=lysosomal-trafficking regulator;protein_id=NP_034878.2;tag=RefSeq Select;extra_copy_number=0
CM058253.1	Liftoff	CDS	19520295	19520468	.	+	.	ID=cds-NP_034878.2;Parent=rna-NM_010748.2;Dbxref=CCDS:CCDS36597.1,GeneID:17101,GenBank:NP_034878.2,MGI:MGI:107448;Name=NP_034878.2;gbkey=CDS;gene=Lyst;product=lysosomal-trafficking regulator;protein_id=NP_034878.2;tag=RefSeq Select;extra_copy_number=0
CM058253.1	Liftoff	CDS	19526195	19526344	.	+	.	ID=cds-NP_034878.2;Parent=rna-NM_010748.2;Dbxref=CCDS:CCDS36597.1,GeneID:17101,GenBank:NP_034878.2,MGI:MGI:107448;Name=NP_034878.2;gbkey=CDS;gene=Lyst;product=lysosomal-trafficking regulator;protein_id=NP_034878.2;tag=RefSeq Select;extra_copy_number=0
CM058253.1	Liftoff	CDS	19527158	19527295	.	+	.	ID=cds-NP_034878.2;Parent=rna-NM_010748.2;Dbxref=CCDS:CCDS36597.1,GeneID:17101,GenBank:NP_034878.2,MGI:MGI:107448;Name=NP_034878.2;gbkey=CDS;gene=Lyst;product=lysosomal-trafficking regulator;protein_id=NP_034878.2;tag=RefSeq Select;extra_copy_number=0
CM058253.1	Liftoff	CDS	19529611	19529809	.	+	.	ID=cds-NP_034878.2;Parent=rna-NM_010748.2;Dbxref=CCDS:CCDS36597.1,GeneID:17101,GenBank:NP_034878.2,MGI:MGI:107448;Name=NP_034878.2;gbkey=CDS;gene=Lyst;product=lysosomal-trafficking regulator;protein_id=NP_034878.2;tag=RefSeq Select;extra_copy_number=0
CM058253.1	Liftoff	CDS	19530685	19530816	.	+	.	ID=cds-NP_034878.2;Parent=rna-NM_010748.2;Dbxref=CCDS:CCDS36597.1,GeneID:17101,GenBank:NP_034878.2,MGI:MGI:107448;Name=NP_034878.2;gbkey=CDS;gene=Lyst;product=lysosomal-trafficking regulator;protein_id=NP_034878.2;tag=RefSeq Select;extra_copy_number=0
CM058253.1	Liftoff	CDS	19534004	19534619	.	+	.	ID=cds-NP_034878.2;Parent=rna-NM_010748.2;Dbxref=CCDS:CCDS36597.1,GeneID:17101,GenBank:NP_034878.2,MGI:MGI:107448;Name=NP_034878.2;gbkey=CDS;gene=Lyst;product=lysosomal-trafficking regulator;protein_id=NP_034878.2;tag=RefSeq Select;extra_copy_number=0
CM058253.1	Liftoff	CDS	19535318	19535495	.	+	.	ID=cds-NP_034878.2;Parent=rna-NM_010748.2;Dbxref=CCDS:CCDS36597.1,GeneID:17101,GenBank:NP_034878.2,MGI:MGI:107448;Name=NP_034878.2;gbkey=CDS;gene=Lyst;product=lysosomal-trafficking regulator;protein_id=NP_034878.2;tag=RefSeq Select;extra_copy_number=0
CM058253.1	Liftoff	CDS	19536428	19536597	.	+	.	ID=cds-NP_034878.2;Parent=rna-NM_010748.2;Dbxref=CCDS:CCDS36597.1,GeneID:17101,GenBank:NP_034878.2,MGI:MGI:107448;Name=NP_034878.2;gbkey=CDS;gene=Lyst;product=lysosomal-trafficking regulator;protein_id=NP_034878.2;tag=RefSeq Select;extra_copy_number=0
CM058253.1	Liftoff	CDS	19537647	19537877	.	+	.	ID=cds-NP_034878.2;Parent=rna-NM_010748.2;Dbxref=CCDS:CCDS36597.1,GeneID:17101,GenBank:NP_034878.2,MGI:MGI:107448;Name=NP_034878.2;gbkey=CDS;gene=Lyst;product=lysosomal-trafficking regulator;protein_id=NP_034878.2;tag=RefSeq Select;extra_copy_number=0
CM058253.1	Liftoff	CDS	19539410	19539576	.	+	.	ID=cds-NP_034878.2;Parent=rna-NM_010748.2;Dbxref=CCDS:CCDS36597.1,GeneID:17101,GenBank:NP_034878.2,MGI:MGI:107448;Name=NP_034878.2;gbkey=CDS;gene=Lyst;product=lysosomal-trafficking regulator;protein_id=NP_034878.2;tag=RefSeq Select;extra_copy_number=0
CM058253.1	Liftoff	CDS	19540313	19540456	.	+	.	ID=cds-NP_034878.2;Parent=rna-NM_010748.2;Dbxref=CCDS:CCDS36597.1,GeneID:17101,GenBank:NP_034878.2,MGI:MGI:107448;Name=NP_034878.2;gbkey=CDS;gene=Lyst;product=lysosomal-trafficking regulator;protein_id=NP_034878.2;tag=RefSeq Select;extra_copy_number=0
CM058253.1	Liftoff	CDS	19543974	19544165	.	+	.	ID=cds-NP_034878.2;Parent=rna-NM_010748.2;Dbxref=CCDS:CCDS36597.1,GeneID:17101,GenBank:NP_034878.2,MGI:MGI:107448;Name=NP_034878.2;gbkey=CDS;gene=Lyst;product=lysosomal-trafficking regulator;protein_id=NP_034878.2;tag=RefSeq Select;extra_copy_number=0
CM058253.1	Liftoff	CDS	19552965	19553143	.	+	.	ID=cds-NP_034878.2;Parent=rna-NM_010748.2;Dbxref=CCDS:CCDS36597.1,GeneID:17101,GenBank:NP_034878.2,MGI:MGI:107448;Name=NP_034878.2;gbkey=CDS;gene=Lyst;product=lysosomal-trafficking regulator;protein_id=NP_034878.2;tag=RefSeq Select;extra_copy_number=0
CM058253.1	Liftoff	CDS	19554682	19554888	.	+	.	ID=cds-NP_034878.2;Parent=rna-NM_010748.2;Dbxref=CCDS:CCDS36597.1,GeneID:17101,GenBank:NP_034878.2,MGI:MGI:107448;Name=NP_034878.2;gbkey=CDS;gene=Lyst;product=lysosomal-trafficking regulator;protein_id=NP_034878.2;tag=RefSeq Select;extra_copy_number=0
CM058253.1	Liftoff	CDS	19562857	19563033	.	+	.	ID=cds-NP_034878.2;Parent=rna-NM_010748.2;Dbxref=CCDS:CCDS36597.1,GeneID:17101,GenBank:NP_034878.2,MGI:MGI:107448;Name=NP_034878.2;gbkey=CDS;gene=Lyst;product=lysosomal-trafficking regulator;protein_id=NP_034878.2;tag=RefSeq Select;extra_copy_number=0
CM058253.1	Liftoff	CDS	19563974	19564050	.	+	.	ID=cds-NP_034878.2;Parent=rna-NM_010748.2;Dbxref=CCDS:CCDS36597.1,GeneID:17101,GenBank:NP_034878.2,MGI:MGI:107448;Name=NP_034878.2;gbkey=CDS;gene=Lyst;product=lysosomal-trafficking regulator;protein_id=NP_034878.2;tag=RefSeq Select;extra_copy_number=0
CM058253.1	Liftoff	CDS	19564377	19564565	.	+	.	ID=cds-NP_034878.2;Parent=rna-NM_010748.2;Dbxref=CCDS:CCDS36597.1,GeneID:17101,GenBank:NP_034878.2,MGI:MGI:107448;Name=NP_034878.2;gbkey=CDS;gene=Lyst;product=lysosomal-trafficking regulator;protein_id=NP_034878.2;tag=RefSeq Select;extra_copy_number=0
CM058253.1	Liftoff	CDS	19565643	19565788	.	+	.	ID=cds-NP_034878.2;Parent=rna-NM_010748.2;Dbxref=CCDS:CCDS36597.1,GeneID:17101,GenBank:NP_034878.2,MGI:MGI:107448;Name=NP_034878.2;gbkey=CDS;gene=Lyst;product=lysosomal-trafficking regulator;protein_id=NP_034878.2;tag=RefSeq Select;extra_copy_number=0
CM058253.1	Liftoff	CDS	19565869	19565965	.	+	.	ID=cds-NP_034878.2;Parent=rna-NM_010748.2;Dbxref=CCDS:CCDS36597.1,GeneID:17101,GenBank:NP_034878.2,MGI:MGI:107448;Name=NP_034878.2;gbkey=CDS;gene=Lyst;product=lysosomal-trafficking regulator;protein_id=NP_034878.2;tag=RefSeq Select;extra_copy_number=0
CM058253.1	Liftoff	CDS	19567079	19567140	.	+	.	ID=cds-NP_034878.2;Parent=rna-NM_010748.2;Dbxref=CCDS:CCDS36597.1,GeneID:17101,GenBank:NP_034878.2,MGI:MGI:107448;Name=NP_034878.2;gbkey=CDS;gene=Lyst;product=lysosomal-trafficking regulator;protein_id=NP_034878.2;tag=RefSeq Select;extra_copy_number=0
CM058253.1	Liftoff	CDS	19567973	19568028	.	+	.	ID=cds-NP_034878.2;Parent=rna-NM_010748.2;Dbxref=CCDS:CCDS36597.1,GeneID:17101,GenBank:NP_034878.2,MGI:MGI:107448;Name=NP_034878.2;gbkey=CDS;gene=Lyst;product=lysosomal-trafficking regulator;protein_id=NP_034878.2;tag=RefSeq Select;extra_copy_number=0
CM058253.1	Liftoff	CDS	19569064	19569216	.	+	.	ID=cds-NP_034878.2;Parent=rna-NM_010748.2;Dbxref=CCDS:CCDS36597.1,GeneID:17101,GenBank:NP_034878.2,MGI:MGI:107448;Name=NP_034878.2;gbkey=CDS;gene=Lyst;product=lysosomal-trafficking regulator;protein_id=NP_034878.2;tag=RefSeq Select;extra_copy_number=0
CM058253.1	Liftoff	CDS	19582170	19582414	.	+	.	ID=cds-NP_034878.2;Parent=rna-NM_010748.2;Dbxref=CCDS:CCDS36597.1,GeneID:17101,GenBank:NP_034878.2,MGI:MGI:107448;Name=NP_034878.2;gbkey=CDS;gene=Lyst;product=lysosomal-trafficking regulator;protein_id=NP_034878.2;tag=RefSeq Select;extra_copy_number=0
CM058253.1	Liftoff	CDS	19584921	19584987	.	+	.	ID=cds-NP_034878.2;Parent=rna-NM_010748.2;Dbxref=CCDS:CCDS36597.1,GeneID:17101,GenBank:NP_034878.2,MGI:MGI:107448;Name=NP_034878.2;gbkey=CDS;gene=Lyst;product=lysosomal-trafficking regulator;protein_id=NP_034878.2;tag=RefSeq Select;extra_copy_number=0
CM058253.1	Liftoff	CDS	19586681	19586837	.	+	.	ID=cds-NP_034878.2;Parent=rna-NM_010748.2;Dbxref=CCDS:CCDS36597.1,GeneID:17101,GenBank:NP_034878.2,MGI:MGI:107448;Name=NP_034878.2;gbkey=CDS;gene=Lyst;product=lysosomal-trafficking regulator;protein_id=NP_034878.2;tag=RefSeq Select;extra_copy_number=0
CM058253.1	Liftoff	CDS	19596821	19596961	.	+	.	ID=cds-NP_034878.2;Parent=rna-NM_010748.2;Dbxref=CCDS:CCDS36597.1,GeneID:17101,GenBank:NP_034878.2,MGI:MGI:107448;Name=NP_034878.2;gbkey=CDS;gene=Lyst;product=lysosomal-trafficking regulator;protein_id=NP_034878.2;tag=RefSeq Select;extra_copy_number=0
CM058253.1	Liftoff	CDS	19599596	19599813	.	+	.	ID=cds-NP_034878.2;Parent=rna-NM_010748.2;Dbxref=CCDS:CCDS36597.1,GeneID:17101,GenBank:NP_034878.2,MGI:MGI:107448;Name=NP_034878.2;gbkey=CDS;gene=Lyst;product=lysosomal-trafficking regulator;protein_id=NP_034878.2;tag=RefSeq Select;extra_copy_number=0
CM058253.1	Liftoff	CDS	19602928	19603158	.	+	.	ID=cds-NP_034878.2;Parent=rna-NM_010748.2;Dbxref=CCDS:CCDS36597.1,GeneID:17101,GenBank:NP_034878.2,MGI:MGI:107448;Name=NP_034878.2;gbkey=CDS;gene=Lyst;product=lysosomal-trafficking regulator;protein_id=NP_034878.2;tag=RefSeq Select;extra_copy_number=0
CM058253.1	Liftoff	CDS	19608299	19608488	.	+	.	ID=cds-NP_034878.2;Parent=rna-NM_010748.2;Dbxref=CCDS:CCDS36597.1,GeneID:17101,GenBank:NP_034878.2,MGI:MGI:107448;Name=NP_034878.2;gbkey=CDS;gene=Lyst;product=lysosomal-trafficking regulator;protein_id=NP_034878.2;tag=RefSeq Select;extra_copy_number=0
CM058253.1	Liftoff	CDS	19619711	19619847	.	+	.	ID=cds-NP_034878.2;Parent=rna-NM_010748.2;Dbxref=CCDS:CCDS36597.1,GeneID:17101,GenBank:NP_034878.2,MGI:MGI:107448;Name=NP_034878.2;gbkey=CDS;gene=Lyst;product=lysosomal-trafficking regulator;protein_id=NP_034878.2;tag=RefSeq Select;extra_copy_number=0
CM058253.1	Liftoff	CDS	19621778	19621876	.	+	.	ID=cds-NP_034878.2;Parent=rna-NM_010748.2;Dbxref=CCDS:CCDS36597.1,GeneID:17101,GenBank:NP_034878.2,MGI:MGI:107448;Name=NP_034878.2;gbkey=CDS;gene=Lyst;product=lysosomal-trafficking regulator;protein_id=NP_034878.2;tag=RefSeq Select;extra_copy_number=0
CM058253.1	Liftoff	CDS	19623106	19623245	.	+	.	ID=cds-NP_034878.2;Parent=rna-NM_010748.2;Dbxref=CCDS:CCDS36597.1,GeneID:17101,GenBank:NP_034878.2,MGI:MGI:107448;Name=NP_034878.2;gbkey=CDS;gene=Lyst;product=lysosomal-trafficking regulator;protein_id=NP_034878.2;tag=RefSeq Select;extra_copy_number=0
CM058253.1	Liftoff	CDS	19623504	19623601	.	+	.	ID=cds-NP_034878.2;Parent=rna-NM_010748.2;Dbxref=CCDS:CCDS36597.1,GeneID:17101,GenBank:NP_034878.2,MGI:MGI:107448;Name=NP_034878.2;gbkey=CDS;gene=Lyst;product=lysosomal-trafficking regulator;protein_id=NP_034878.2;tag=RefSeq Select;extra_copy_number=0
CM058253.1	Liftoff	CDS	19637870	19638026	.	+	.	ID=cds-NP_034878.2;Parent=rna-NM_010748.2;Dbxref=CCDS:CCDS36597.1,GeneID:17101,GenBank:NP_034878.2,MGI:MGI:107448;Name=NP_034878.2;gbkey=CDS;gene=Lyst;product=lysosomal-trafficking regulator;protein_id=NP_034878.2;tag=RefSeq Select;extra_copy_number=0
CM058253.1	Liftoff	CDS	19638414	19638485	.	+	.	ID=cds-NP_034878.2;Parent=rna-NM_010748.2;Dbxref=CCDS:CCDS36597.1,GeneID:17101,GenBank:NP_034878.2,MGI:MGI:107448;Name=NP_034878.2;gbkey=CDS;gene=Lyst;product=lysosomal-trafficking regulator;protein_id=NP_034878.2;tag=RefSeq Select;extra_copy_number=0
CM058253.1	Liftoff	CDS	19639441	19639579	.	+	.	ID=cds-NP_034878.2;Parent=rna-NM_010748.2;Dbxref=CCDS:CCDS36597.1,GeneID:17101,GenBank:NP_034878.2,MGI:MGI:107448;Name=NP_034878.2;gbkey=CDS;gene=Lyst;product=lysosomal-trafficking regulator;protein_id=NP_034878.2;tag=RefSeq Select;extra_copy_number=0
CM058253.1	Liftoff	transcript	19446662	19565788	.	+	.	ID=rna-XR_004937943.1;Parent=gene-Lyst;Dbxref=GeneID:17101,GenBank:XR_004937943.1,MGI:MGI:107448;Name=XR_004937943.1;gbkey=misc_RNA;gene=Lyst;model_evidence=Supporting evidence includes similarity to: 4 mRNAs%2C 16 ESTs%2C 132 long SRA reads%2C and 100%25 coverage of the annotated genomic feature by RNAseq alignments%2C including 13 samples with support for all annotated introns;product=lysosomal trafficking regulator%2C transcript variant X3;transcript_id=XR_004937943.1;extra_copy_number=0
CM058253.1	Liftoff	exon	19446662	19446847	.	+	.	ID=exon-XR_004937943.1-1;Parent=rna-XR_004937943.1;Dbxref=GeneID:17101,GenBank:XR_004937943.1,MGI:MGI:107448;gbkey=misc_RNA;gene=Lyst;product=lysosomal trafficking regulator%2C transcript variant X3;transcript_id=XR_004937943.1;extra_copy_number=0
CM058253.1	Liftoff	exon	19470193	19470278	.	+	.	ID=exon-XR_004937943.1-2;Parent=rna-XR_004937943.1;Dbxref=GeneID:17101,GenBank:XR_004937943.1,MGI:MGI:107448;gbkey=misc_RNA;gene=Lyst;product=lysosomal trafficking regulator%2C transcript variant X3;transcript_id=XR_004937943.1;extra_copy_number=0
CM058253.1	Liftoff	exon	19472898	19473096	.	+	.	ID=exon-XR_004937943.1-3;Parent=rna-XR_004937943.1;Dbxref=GeneID:17101,GenBank:XR_004937943.1,MGI:MGI:107448;gbkey=misc_RNA;gene=Lyst;product=lysosomal trafficking regulator%2C transcript variant X3;transcript_id=XR_004937943.1;extra_copy_number=0
CM058253.1	Liftoff	exon	19487361	19487451	.	+	.	ID=exon-XR_004937943.1-4;Parent=rna-XR_004937943.1;Dbxref=GeneID:17101,GenBank:XR_004937943.1,MGI:MGI:107448;gbkey=misc_RNA;gene=Lyst;product=lysosomal trafficking regulator%2C transcript variant X3;transcript_id=XR_004937943.1;extra_copy_number=0
CM058253.1	Liftoff	exon	19490382	19492461	.	+	.	ID=exon-XR_004937943.1-5;Parent=rna-XR_004937943.1;Dbxref=GeneID:17101,GenBank:XR_004937943.1,MGI:MGI:107448;gbkey=misc_RNA;gene=Lyst;product=lysosomal trafficking regulator%2C transcript variant X3;transcript_id=XR_004937943.1;extra_copy_number=0
CM058253.1	Liftoff	exon	19493723	19494731	.	+	.	ID=exon-XR_004937943.1-6;Parent=rna-XR_004937943.1;Dbxref=GeneID:17101,GenBank:XR_004937943.1,MGI:MGI:107448;gbkey=misc_RNA;gene=Lyst;product=lysosomal trafficking regulator%2C transcript variant X3;transcript_id=XR_004937943.1;extra_copy_number=0
CM058253.1	Liftoff	exon	19496389	19496550	.	+	.	ID=exon-XR_004937943.1-7;Parent=rna-XR_004937943.1;Dbxref=GeneID:17101,GenBank:XR_004937943.1,MGI:MGI:107448;gbkey=misc_RNA;gene=Lyst;product=lysosomal trafficking regulator%2C transcript variant X3;transcript_id=XR_004937943.1;extra_copy_number=0
CM058253.1	Liftoff	exon	19497422	19497578	.	+	.	ID=exon-XR_004937943.1-8;Parent=rna-XR_004937943.1;Dbxref=GeneID:17101,GenBank:XR_004937943.1,MGI:MGI:107448;gbkey=misc_RNA;gene=Lyst;product=lysosomal trafficking regulator%2C transcript variant X3;transcript_id=XR_004937943.1;extra_copy_number=0
CM058253.1	Liftoff	exon	19499793	19500019	.	+	.	ID=exon-XR_004937943.1-9;Parent=rna-XR_004937943.1;Dbxref=GeneID:17101,GenBank:XR_004937943.1,MGI:MGI:107448;gbkey=misc_RNA;gene=Lyst;product=lysosomal trafficking regulator%2C transcript variant X3;transcript_id=XR_004937943.1;extra_copy_number=0
CM058253.1	Liftoff	exon	19500420	19500486	.	+	.	ID=exon-XR_004937943.1-10;Parent=rna-XR_004937943.1;Dbxref=GeneID:17101,GenBank:XR_004937943.1,MGI:MGI:107448;gbkey=misc_RNA;gene=Lyst;product=lysosomal trafficking regulator%2C transcript variant X3;transcript_id=XR_004937943.1;extra_copy_number=0
CM058253.1	Liftoff	exon	19503383	19503492	.	+	.	ID=exon-XR_004937943.1-11;Parent=rna-XR_004937943.1;Dbxref=GeneID:17101,GenBank:XR_004937943.1,MGI:MGI:107448;gbkey=misc_RNA;gene=Lyst;product=lysosomal trafficking regulator%2C transcript variant X3;transcript_id=XR_004937943.1;extra_copy_number=0
CM058253.1	Liftoff	exon	19504895	19505321	.	+	.	ID=exon-XR_004937943.1-12;Parent=rna-XR_004937943.1;Dbxref=GeneID:17101,GenBank:XR_004937943.1,MGI:MGI:107448;gbkey=misc_RNA;gene=Lyst;product=lysosomal trafficking regulator%2C transcript variant X3;transcript_id=XR_004937943.1;extra_copy_number=0
CM058253.1	Liftoff	exon	19506679	19506823	.	+	.	ID=exon-XR_004937943.1-13;Parent=rna-XR_004937943.1;Dbxref=GeneID:17101,GenBank:XR_004937943.1,MGI:MGI:107448;gbkey=misc_RNA;gene=Lyst;product=lysosomal trafficking regulator%2C transcript variant X3;transcript_id=XR_004937943.1;extra_copy_number=0
CM058253.1	Liftoff	exon	19507932	19508105	.	+	.	ID=exon-XR_004937943.1-14;Parent=rna-XR_004937943.1;Dbxref=GeneID:17101,GenBank:XR_004937943.1,MGI:MGI:107448;gbkey=misc_RNA;gene=Lyst;product=lysosomal trafficking regulator%2C transcript variant X3;transcript_id=XR_004937943.1;extra_copy_number=0
CM058253.1	Liftoff	exon	19513189	19513349	.	+	.	ID=exon-XR_004937943.1-15;Parent=rna-XR_004937943.1;Dbxref=GeneID:17101,GenBank:XR_004937943.1,MGI:MGI:107448;gbkey=misc_RNA;gene=Lyst;product=lysosomal trafficking regulator%2C transcript variant X3;transcript_id=XR_004937943.1;extra_copy_number=0
CM058253.1	Liftoff	exon	19514952	19515142	.	+	.	ID=exon-XR_004937943.1-16;Parent=rna-XR_004937943.1;Dbxref=GeneID:17101,GenBank:XR_004937943.1,MGI:MGI:107448;gbkey=misc_RNA;gene=Lyst;product=lysosomal trafficking regulator%2C transcript variant X3;transcript_id=XR_004937943.1;extra_copy_number=0
CM058253.1	Liftoff	exon	19517283	19517528	.	+	.	ID=exon-XR_004937943.1-17;Parent=rna-XR_004937943.1;Dbxref=GeneID:17101,GenBank:XR_004937943.1,MGI:MGI:107448;gbkey=misc_RNA;gene=Lyst;product=lysosomal trafficking regulator%2C transcript variant X3;transcript_id=XR_004937943.1;extra_copy_number=0
CM058253.1	Liftoff	exon	19520295	19520468	.	+	.	ID=exon-XR_004937943.1-18;Parent=rna-XR_004937943.1;Dbxref=GeneID:17101,GenBank:XR_004937943.1,MGI:MGI:107448;gbkey=misc_RNA;gene=Lyst;product=lysosomal trafficking regulator%2C transcript variant X3;transcript_id=XR_004937943.1;extra_copy_number=0
CM058253.1	Liftoff	exon	19526195	19526344	.	+	.	ID=exon-XR_004937943.1-19;Parent=rna-XR_004937943.1;Dbxref=GeneID:17101,GenBank:XR_004937943.1,MGI:MGI:107448;gbkey=misc_RNA;gene=Lyst;product=lysosomal trafficking regulator%2C transcript variant X3;transcript_id=XR_004937943.1;extra_copy_number=0
CM058253.1	Liftoff	exon	19527158	19527295	.	+	.	ID=exon-XR_004937943.1-20;Parent=rna-XR_004937943.1;Dbxref=GeneID:17101,GenBank:XR_004937943.1,MGI:MGI:107448;gbkey=misc_RNA;gene=Lyst;product=lysosomal trafficking regulator%2C transcript variant X3;transcript_id=XR_004937943.1;extra_copy_number=0
CM058253.1	Liftoff	exon	19529611	19529809	.	+	.	ID=exon-XR_004937943.1-21;Parent=rna-XR_004937943.1;Dbxref=GeneID:17101,GenBank:XR_004937943.1,MGI:MGI:107448;gbkey=misc_RNA;gene=Lyst;product=lysosomal trafficking regulator%2C transcript variant X3;transcript_id=XR_004937943.1;extra_copy_number=0
CM058253.1	Liftoff	exon	19530685	19530816	.	+	.	ID=exon-XR_004937943.1-22;Parent=rna-XR_004937943.1;Dbxref=GeneID:17101,GenBank:XR_004937943.1,MGI:MGI:107448;gbkey=misc_RNA;gene=Lyst;product=lysosomal trafficking regulator%2C transcript variant X3;transcript_id=XR_004937943.1;extra_copy_number=0
CM058253.1	Liftoff	exon	19534004	19534619	.	+	.	ID=exon-XR_004937943.1-23;Parent=rna-XR_004937943.1;Dbxref=GeneID:17101,GenBank:XR_004937943.1,MGI:MGI:107448;gbkey=misc_RNA;gene=Lyst;product=lysosomal trafficking regulator%2C transcript variant X3;transcript_id=XR_004937943.1;extra_copy_number=0
CM058253.1	Liftoff	exon	19535318	19535495	.	+	.	ID=exon-XR_004937943.1-24;Parent=rna-XR_004937943.1;Dbxref=GeneID:17101,GenBank:XR_004937943.1,MGI:MGI:107448;gbkey=misc_RNA;gene=Lyst;product=lysosomal trafficking regulator%2C transcript variant X3;transcript_id=XR_004937943.1;extra_copy_number=0
CM058253.1	Liftoff	exon	19536428	19536597	.	+	.	ID=exon-XR_004937943.1-25;Parent=rna-XR_004937943.1;Dbxref=GeneID:17101,GenBank:XR_004937943.1,MGI:MGI:107448;gbkey=misc_RNA;gene=Lyst;product=lysosomal trafficking regulator%2C transcript variant X3;transcript_id=XR_004937943.1;extra_copy_number=0
CM058253.1	Liftoff	exon	19537647	19537877	.	+	.	ID=exon-XR_004937943.1-26;Parent=rna-XR_004937943.1;Dbxref=GeneID:17101,GenBank:XR_004937943.1,MGI:MGI:107448;gbkey=misc_RNA;gene=Lyst;product=lysosomal trafficking regulator%2C transcript variant X3;transcript_id=XR_004937943.1;extra_copy_number=0
CM058253.1	Liftoff	exon	19539410	19539576	.	+	.	ID=exon-XR_004937943.1-27;Parent=rna-XR_004937943.1;Dbxref=GeneID:17101,GenBank:XR_004937943.1,MGI:MGI:107448;gbkey=misc_RNA;gene=Lyst;product=lysosomal trafficking regulator%2C transcript variant X3;transcript_id=XR_004937943.1;extra_copy_number=0
CM058253.1	Liftoff	exon	19540313	19540456	.	+	.	ID=exon-XR_004937943.1-28;Parent=rna-XR_004937943.1;Dbxref=GeneID:17101,GenBank:XR_004937943.1,MGI:MGI:107448;gbkey=misc_RNA;gene=Lyst;product=lysosomal trafficking regulator%2C transcript variant X3;transcript_id=XR_004937943.1;extra_copy_number=0
CM058253.1	Liftoff	exon	19543188	19543343	.	+	.	ID=exon-XR_004937943.1-29;Parent=rna-XR_004937943.1;Dbxref=GeneID:17101,GenBank:XR_004937943.1,MGI:MGI:107448;gbkey=misc_RNA;gene=Lyst;product=lysosomal trafficking regulator%2C transcript variant X3;transcript_id=XR_004937943.1;extra_copy_number=0
CM058253.1	Liftoff	exon	19543974	19544165	.	+	.	ID=exon-XR_004937943.1-30;Parent=rna-XR_004937943.1;Dbxref=GeneID:17101,GenBank:XR_004937943.1,MGI:MGI:107448;gbkey=misc_RNA;gene=Lyst;product=lysosomal trafficking regulator%2C transcript variant X3;transcript_id=XR_004937943.1;extra_copy_number=0
CM058253.1	Liftoff	exon	19552965	19553143	.	+	.	ID=exon-XR_004937943.1-31;Parent=rna-XR_004937943.1;Dbxref=GeneID:17101,GenBank:XR_004937943.1,MGI:MGI:107448;gbkey=misc_RNA;gene=Lyst;product=lysosomal trafficking regulator%2C transcript variant X3;transcript_id=XR_004937943.1;extra_copy_number=0
CM058253.1	Liftoff	exon	19554682	19554888	.	+	.	ID=exon-XR_004937943.1-32;Parent=rna-XR_004937943.1;Dbxref=GeneID:17101,GenBank:XR_004937943.1,MGI:MGI:107448;gbkey=misc_RNA;gene=Lyst;product=lysosomal trafficking regulator%2C transcript variant X3;transcript_id=XR_004937943.1;extra_copy_number=0
CM058253.1	Liftoff	exon	19562888	19563033	.	+	.	ID=exon-XR_004937943.1-33;Parent=rna-XR_004937943.1;Dbxref=GeneID:17101,GenBank:XR_004937943.1,MGI:MGI:107448;gbkey=misc_RNA;gene=Lyst;product=lysosomal trafficking regulator%2C transcript variant X3;transcript_id=XR_004937943.1;extra_copy_number=0
CM058253.1	Liftoff	exon	19563974	19564050	.	+	.	ID=exon-XR_004937943.1-34;Parent=rna-XR_004937943.1;Dbxref=GeneID:17101,GenBank:XR_004937943.1,MGI:MGI:107448;gbkey=misc_RNA;gene=Lyst;product=lysosomal trafficking regulator%2C transcript variant X3;transcript_id=XR_004937943.1;extra_copy_number=0
CM058253.1	Liftoff	exon	19564377	19564565	.	+	.	ID=exon-XR_004937943.1-35;Parent=rna-XR_004937943.1;Dbxref=GeneID:17101,GenBank:XR_004937943.1,MGI:MGI:107448;gbkey=misc_RNA;gene=Lyst;product=lysosomal trafficking regulator%2C transcript variant X3;transcript_id=XR_004937943.1;extra_copy_number=0
CM058253.1	Liftoff	exon	19565643	19565788	.	+	.	ID=exon-XR_004937943.1-36;Parent=rna-XR_004937943.1;Dbxref=GeneID:17101,GenBank:XR_004937943.1,MGI:MGI:107448;gbkey=misc_RNA;gene=Lyst;product=lysosomal trafficking regulator%2C transcript variant X3;transcript_id=XR_004937943.1;extra_copy_number=0
CM058253.1	Liftoff	gene	19646459	19690300	.	+	.	ID=gene-Gng4;Dbxref=GeneID:14706,MGI:MGI:102703;Name=Gng4;description=guanine nucleotide binding protein (G protein)%2C gamma 4;gbkey=Gene;gene=Gng4;gene_biotype=protein_coding;gene_synonym=Hg3c;coverage=1.0;sequence_ID=1.0;valid_ORFs=2;extra_copy_number=0;copy_num_ID=gene-Gng4_0
CM058253.1	Liftoff	mRNA	19646459	19690300	.	+	.	ID=rna-NM_001302997.1;Parent=gene-Gng4;Dbxref=GeneID:14706,GenBank:NM_001302997.1,MGI:MGI:102703;Name=NM_001302997.1;gbkey=mRNA;gene=Gng4;product=guanine nucleotide binding protein (G protein)%2C gamma 4%2C transcript variant 2;transcript_id=NM_001302997.1;matches_ref_protein=True;valid_ORF=True;extra_copy_number=0
CM058253.1	Liftoff	exon	19646459	19646507	.	+	.	ID=exon-NM_001302997.1-1;Parent=rna-NM_001302997.1;Dbxref=GeneID:14706,GenBank:NM_001302997.1,MGI:MGI:102703;gbkey=mRNA;gene=Gng4;product=guanine nucleotide binding protein (G protein)%2C gamma 4%2C transcript variant 2;transcript_id=NM_001302997.1;extra_copy_number=0
CM058253.1	Liftoff	exon	19666001	19666104	.	+	.	ID=exon-NM_001302997.1-2;Parent=rna-NM_001302997.1;Dbxref=GeneID:14706,GenBank:NM_001302997.1,MGI:MGI:102703;gbkey=mRNA;gene=Gng4;product=guanine nucleotide binding protein (G protein)%2C gamma 4%2C transcript variant 2;transcript_id=NM_001302997.1;extra_copy_number=0
CM058253.1	Liftoff	exon	19668463	19668572	.	+	.	ID=exon-NM_001302997.1-3;Parent=rna-NM_001302997.1;Dbxref=GeneID:14706,GenBank:NM_001302997.1,MGI:MGI:102703;gbkey=mRNA;gene=Gng4;product=guanine nucleotide binding protein (G protein)%2C gamma 4%2C transcript variant 2;transcript_id=NM_001302997.1;extra_copy_number=0
CM058253.1	Liftoff	exon	19687652	19690300	.	+	.	ID=exon-NM_001302997.1-4;Parent=rna-NM_001302997.1;Dbxref=GeneID:14706,GenBank:NM_001302997.1,MGI:MGI:102703;gbkey=mRNA;gene=Gng4;product=guanine nucleotide binding protein (G protein)%2C gamma 4%2C transcript variant 2;transcript_id=NM_001302997.1;extra_copy_number=0
CM058253.1	Liftoff	CDS	19668474	19668572	.	+	.	ID=cds-NP_001289926.1;Parent=rna-NM_001302997.1;Dbxref=CCDS:CCDS36598.1,GeneID:14706,GenBank:NP_001289926.1,MGI:MGI:102703;Name=NP_001289926.1;gbkey=CDS;gene=Gng4;product=guanine nucleotide-binding protein G(I)/G(S)/G(O) subunit gamma-4 precursor;protein_id=NP_001289926.1;extra_copy_number=0
CM058253.1	Liftoff	CDS	19687652	19687780	.	+	.	ID=cds-NP_001289926.1;Parent=rna-NM_001302997.1;Dbxref=CCDS:CCDS36598.1,GeneID:14706,GenBank:NP_001289926.1,MGI:MGI:102703;Name=NP_001289926.1;gbkey=CDS;gene=Gng4;product=guanine nucleotide-binding protein G(I)/G(S)/G(O) subunit gamma-4 precursor;protein_id=NP_001289926.1;extra_copy_number=0
CM058253.1	Liftoff	mRNA	19646707	19690300	.	+	.	ID=rna-NM_010317.3;Parent=gene-Gng4;Dbxref=GeneID:14706,GenBank:NM_010317.3,MGI:MGI:102703;Name=NM_010317.3;gbkey=mRNA;gene=Gng4;product=guanine nucleotide binding protein (G protein)%2C gamma 4%2C transcript variant 1;tag=RefSeq Select;transcript_id=NM_010317.3;matches_ref_protein=True;valid_ORF=True;extra_copy_number=0
CM058253.1	Liftoff	exon	19646707	19647043	.	+	.	ID=exon-NM_010317.3-1;Parent=rna-NM_010317.3;Dbxref=GeneID:14706,GenBank:NM_010317.3,MGI:MGI:102703;gbkey=mRNA;gene=Gng4;product=guanine nucleotide binding protein (G protein)%2C gamma 4%2C transcript variant 1;tag=RefSeq Select;transcript_id=NM_010317.3;extra_copy_number=0
CM058253.1	Liftoff	exon	19666001	19666104	.	+	.	ID=exon-NM_010317.3-2;Parent=rna-NM_010317.3;Dbxref=GeneID:14706,GenBank:NM_010317.3,MGI:MGI:102703;gbkey=mRNA;gene=Gng4;product=guanine nucleotide binding protein (G protein)%2C gamma 4%2C transcript variant 1;tag=RefSeq Select;transcript_id=NM_010317.3;extra_copy_number=0
CM058253.1	Liftoff	exon	19668463	19668572	.	+	.	ID=exon-NM_010317.3-3;Parent=rna-NM_010317.3;Dbxref=GeneID:14706,GenBank:NM_010317.3,MGI:MGI:102703;gbkey=mRNA;gene=Gng4;product=guanine nucleotide binding protein (G protein)%2C gamma 4%2C transcript variant 1;tag=RefSeq Select;transcript_id=NM_010317.3;extra_copy_number=0
CM058253.1	Liftoff	exon	19687652	19690300	.	+	.	ID=exon-NM_010317.3-4;Parent=rna-NM_010317.3;Dbxref=GeneID:14706,GenBank:NM_010317.3,MGI:MGI:102703;gbkey=mRNA;gene=Gng4;product=guanine nucleotide binding protein (G protein)%2C gamma 4%2C transcript variant 1;tag=RefSeq Select;transcript_id=NM_010317.3;extra_copy_number=0
CM058253.1	Liftoff	CDS	19668474	19668572	.	+	.	ID=cds-NP_034447.1;Parent=rna-NM_010317.3;Dbxref=CCDS:CCDS36598.1,GeneID:14706,GenBank:NP_034447.1,MGI:MGI:102703;Name=NP_034447.1;gbkey=CDS;gene=Gng4;product=guanine nucleotide-binding protein G(I)/G(S)/G(O) subunit gamma-4 precursor;protein_id=NP_034447.1;tag=RefSeq Select;extra_copy_number=0
CM058253.1	Liftoff	CDS	19687652	19687780	.	+	.	ID=cds-NP_034447.1;Parent=rna-NM_010317.3;Dbxref=CCDS:CCDS36598.1,GeneID:14706,GenBank:NP_034447.1,MGI:MGI:102703;Name=NP_034447.1;gbkey=CDS;gene=Gng4;product=guanine nucleotide-binding protein G(I)/G(S)/G(O) subunit gamma-4 precursor;protein_id=NP_034447.1;tag=RefSeq Select;extra_copy_number=0
CM058253.1	Liftoff	pseudogene	19704666	19707224	.	+	.	ID=gene-Gm7441;Dbxref=GeneID:665000,MGI:MGI:3644941;Name=Gm7441;description=predicted gene 7441;gbkey=Gene;gene=Gm7441;gene_biotype=pseudogene;pseudo=true;coverage=1.0;sequence_ID=1.0;extra_copy_number=0;copy_num_ID=gene-Gm7441_0
CM058253.1	Liftoff	exon	19704666	19705128	.	+	.	ID=id-Gm7441;Parent=gene-Gm7441;Dbxref=GeneID:665000,MGI:MGI:3644941;gbkey=exon;gene=Gm7441;model_evidence=Supporting evidence includes similarity to: 7 Proteins%2C and 77%25 coverage of the annotated genomic feature by RNAseq alignments;pseudo=true;extra_copy_number=0
CM058253.1	Liftoff	exon	19706067	19707224	.	+	.	ID=id-Gm7441-2;Parent=gene-Gm7441;Dbxref=GeneID:665000,MGI:MGI:3644941;gbkey=exon;gene=Gm7441;model_evidence=Supporting evidence includes similarity to: 7 Proteins%2C and 77%25 coverage of the annotated genomic feature by RNAseq alignments;pseudo=true;extra_copy_number=0
CM058253.1	Liftoff	match	19753074	19754513	.	+	.	ID=51080957-53c3-4e1f-97f1-ad1c5e0b6475;Target=NG_028506.1 1 1440 -;assembly_bases_aln=1440;assembly_bases_seq=1440;bit_score=2680.98;blast_aligner=1;blast_score=1440;common_component=0;e_value=0;filter_score=0;for_remapping=2;gap_count=0;hsp_percent_coverage=100;matchable_bases=1440;matched_bases=1440;num_ident=1440;num_mismatch=0;pct_coverage=100;pct_coverage_hiqual=100;pct_identity_gap=100;pct_identity_gapopen_only=100;pct_identity_ungap=100;rank=1;weighted_identity=1;coverage=1.0;sequence_ID=1.0;extra_copy_number=0;copy_num_ID=51080957-53c3-4e1f-97f1-ad1c5e0b6475_0
CM058253.1	Liftoff	pseudogene	19753174	19754413	.	-	.	ID=gene-Gm7446;Dbxref=GeneID:665008,MGI:MGI:3644947;Name=Gm7446;description=predicted gene 7446;gbkey=Gene;gene=Gm7446;gene_biotype=pseudogene;gene_synonym=EG665008;pseudo=true;coverage=1.0;sequence_ID=1.0;extra_copy_number=0;copy_num_ID=gene-Gm7446_0
CM058253.1	Liftoff	match	19758124	19772925	.	+	.	ID=6ea30b09-fd16-42cf-9bc7-174d885fd801;Target=NG_019354.1 1 14802 -;assembly_bases_aln=14802;assembly_bases_seq=14802;bit_score=27548.7;blast_aligner=1;blast_score=14802;common_component=0;e_value=0;filter_score=0;for_remapping=2;gap_count=0;hsp_percent_coverage=100;matchable_bases=14802;matched_bases=14802;num_ident=14802;num_mismatch=0;pct_coverage=100;pct_coverage_hiqual=100;pct_identity_gap=100;pct_identity_gapopen_only=100;pct_identity_ungap=100;rank=1;weighted_identity=1;coverage=1.0;sequence_ID=1.0;extra_copy_number=0;copy_num_ID=6ea30b09-fd16-42cf-9bc7-174d885fd801_0
CM058253.1	Liftoff	pseudogene	19758224	19772825	.	-	.	ID=gene-Gm7046;Dbxref=GeneID:630894,MGI:MGI:3779656;Name=Gm7046;description=predicted gene 7046;gbkey=Gene;gene=Gm7046;gene_biotype=pseudogene;gene_synonym=630894;pseudo=true;coverage=1.0;sequence_ID=1.0;extra_copy_number=0;copy_num_ID=gene-Gm7046_0
CM058253.1	Liftoff	gene	19816903	19861537	.	+	.	ID=gene-B3galnt2;Dbxref=GeneID:97884,MGI:MGI:2145517;Name=B3galnt2;description=UDP-GalNAc:betaGlcNAc beta 1%2C3-galactosaminyltransferase%2C polypeptide 2;gbkey=Gene;gene=B3galnt2;gene_biotype=protein_coding;gene_synonym=A930105D20Rik,D230016N13Rik;coverage=1.0;sequence_ID=1.0;valid_ORFs=4;extra_copy_number=0;copy_num_ID=gene-B3galnt2_0
CM058253.1	Liftoff	mRNA	19816903	19861522	.	+	.	ID=rna-XM_006516818.3;Parent=gene-B3galnt2;Dbxref=GeneID:97884,GenBank:XM_006516818.3,MGI:MGI:2145517;Name=XM_006516818.3;gbkey=mRNA;gene=B3galnt2;model_evidence=Supporting evidence includes similarity to: 42 ESTs%2C 484 long SRA reads%2C and 100%25 coverage of the annotated genomic feature by RNAseq alignments%2C including 29 samples with support for all annotated introns;product=UDP-GalNAc:betaGlcNAc beta 1%2C3-galactosaminyltransferase%2C polypeptide 2%2C transcript variant X1;transcript_id=XM_006516818.3;matches_ref_protein=True;valid_ORF=True;extra_copy_number=0
CM058253.1	Liftoff	exon	19816903	19817348	.	+	.	ID=exon-XM_006516818.3-1;Parent=rna-XM_006516818.3;Dbxref=GeneID:97884,GenBank:XM_006516818.3,MGI:MGI:2145517;gbkey=mRNA;gene=B3galnt2;product=UDP-GalNAc:betaGlcNAc beta 1%2C3-galactosaminyltransferase%2C polypeptide 2%2C transcript variant X1;transcript_id=XM_006516818.3;extra_copy_number=0
CM058253.1	Liftoff	exon	19828739	19828886	.	+	.	ID=exon-XM_006516818.3-2;Parent=rna-XM_006516818.3;Dbxref=GeneID:97884,GenBank:XM_006516818.3,MGI:MGI:2145517;gbkey=mRNA;gene=B3galnt2;product=UDP-GalNAc:betaGlcNAc beta 1%2C3-galactosaminyltransferase%2C polypeptide 2%2C transcript variant X1;transcript_id=XM_006516818.3;extra_copy_number=0
CM058253.1	Liftoff	exon	19833196	19833296	.	+	.	ID=exon-XM_006516818.3-3;Parent=rna-XM_006516818.3;Dbxref=GeneID:97884,GenBank:XM_006516818.3,MGI:MGI:2145517;gbkey=mRNA;gene=B3galnt2;product=UDP-GalNAc:betaGlcNAc beta 1%2C3-galactosaminyltransferase%2C polypeptide 2%2C transcript variant X1;transcript_id=XM_006516818.3;extra_copy_number=0
CM058253.1	Liftoff	exon	19837867	19838063	.	+	.	ID=exon-XM_006516818.3-4;Parent=rna-XM_006516818.3;Dbxref=GeneID:97884,GenBank:XM_006516818.3,MGI:MGI:2145517;gbkey=mRNA;gene=B3galnt2;product=UDP-GalNAc:betaGlcNAc beta 1%2C3-galactosaminyltransferase%2C polypeptide 2%2C transcript variant X1;transcript_id=XM_006516818.3;extra_copy_number=0
CM058253.1	Liftoff	exon	19849787	19849897	.	+	.	ID=exon-XM_006516818.3-5;Parent=rna-XM_006516818.3;Dbxref=GeneID:97884,GenBank:XM_006516818.3,MGI:MGI:2145517;gbkey=mRNA;gene=B3galnt2;product=UDP-GalNAc:betaGlcNAc beta 1%2C3-galactosaminyltransferase%2C polypeptide 2%2C transcript variant X1;transcript_id=XM_006516818.3;extra_copy_number=0
CM058253.1	Liftoff	exon	19853223	19853301	.	+	.	ID=exon-XM_006516818.3-6;Parent=rna-XM_006516818.3;Dbxref=GeneID:97884,GenBank:XM_006516818.3,MGI:MGI:2145517;gbkey=mRNA;gene=B3galnt2;product=UDP-GalNAc:betaGlcNAc beta 1%2C3-galactosaminyltransferase%2C polypeptide 2%2C transcript variant X1;transcript_id=XM_006516818.3;extra_copy_number=0
CM058253.1	Liftoff	exon	19853803	19853986	.	+	.	ID=exon-XM_006516818.3-7;Parent=rna-XM_006516818.3;Dbxref=GeneID:97884,GenBank:XM_006516818.3,MGI:MGI:2145517;gbkey=mRNA;gene=B3galnt2;product=UDP-GalNAc:betaGlcNAc beta 1%2C3-galactosaminyltransferase%2C polypeptide 2%2C transcript variant X1;transcript_id=XM_006516818.3;extra_copy_number=0
CM058253.1	Liftoff	exon	19856849	19856974	.	+	.	ID=exon-XM_006516818.3-8;Parent=rna-XM_006516818.3;Dbxref=GeneID:97884,GenBank:XM_006516818.3,MGI:MGI:2145517;gbkey=mRNA;gene=B3galnt2;product=UDP-GalNAc:betaGlcNAc beta 1%2C3-galactosaminyltransferase%2C polypeptide 2%2C transcript variant X1;transcript_id=XM_006516818.3;extra_copy_number=0
CM058253.1	Liftoff	exon	19857550	19857709	.	+	.	ID=exon-XM_006516818.3-9;Parent=rna-XM_006516818.3;Dbxref=GeneID:97884,GenBank:XM_006516818.3,MGI:MGI:2145517;gbkey=mRNA;gene=B3galnt2;product=UDP-GalNAc:betaGlcNAc beta 1%2C3-galactosaminyltransferase%2C polypeptide 2%2C transcript variant X1;transcript_id=XM_006516818.3;extra_copy_number=0
CM058253.1	Liftoff	exon	19858161	19858217	.	+	.	ID=exon-XM_006516818.3-10;Parent=rna-XM_006516818.3;Dbxref=GeneID:97884,GenBank:XM_006516818.3,MGI:MGI:2145517;gbkey=mRNA;gene=B3galnt2;product=UDP-GalNAc:betaGlcNAc beta 1%2C3-galactosaminyltransferase%2C polypeptide 2%2C transcript variant X1;transcript_id=XM_006516818.3;extra_copy_number=0
CM058253.1	Liftoff	exon	19859327	19861522	.	+	.	ID=exon-XM_006516818.3-11;Parent=rna-XM_006516818.3;Dbxref=GeneID:97884,GenBank:XM_006516818.3,MGI:MGI:2145517;gbkey=mRNA;gene=B3galnt2;product=UDP-GalNAc:betaGlcNAc beta 1%2C3-galactosaminyltransferase%2C polypeptide 2%2C transcript variant X1;transcript_id=XM_006516818.3;extra_copy_number=0
CM058253.1	Liftoff	CDS	19817234	19817348	.	+	.	ID=cds-XP_006516881.1;Parent=rna-XM_006516818.3;Dbxref=GeneID:97884,GenBank:XP_006516881.1,MGI:MGI:2145517;Name=XP_006516881.1;gbkey=CDS;gene=B3galnt2;product=UDP-GalNAc:beta-1%2C3-N-acetylgalactosaminyltransferase 2 isoform X1;protein_id=XP_006516881.1;extra_copy_number=0
CM058253.1	Liftoff	CDS	19828739	19828886	.	+	.	ID=cds-XP_006516881.1;Parent=rna-XM_006516818.3;Dbxref=GeneID:97884,GenBank:XP_006516881.1,MGI:MGI:2145517;Name=XP_006516881.1;gbkey=CDS;gene=B3galnt2;product=UDP-GalNAc:beta-1%2C3-N-acetylgalactosaminyltransferase 2 isoform X1;protein_id=XP_006516881.1;extra_copy_number=0
CM058253.1	Liftoff	CDS	19833196	19833296	.	+	.	ID=cds-XP_006516881.1;Parent=rna-XM_006516818.3;Dbxref=GeneID:97884,GenBank:XP_006516881.1,MGI:MGI:2145517;Name=XP_006516881.1;gbkey=CDS;gene=B3galnt2;product=UDP-GalNAc:beta-1%2C3-N-acetylgalactosaminyltransferase 2 isoform X1;protein_id=XP_006516881.1;extra_copy_number=0
CM058253.1	Liftoff	CDS	19837867	19838063	.	+	.	ID=cds-XP_006516881.1;Parent=rna-XM_006516818.3;Dbxref=GeneID:97884,GenBank:XP_006516881.1,MGI:MGI:2145517;Name=XP_006516881.1;gbkey=CDS;gene=B3galnt2;product=UDP-GalNAc:beta-1%2C3-N-acetylgalactosaminyltransferase 2 isoform X1;protein_id=XP_006516881.1;extra_copy_number=0
CM058253.1	Liftoff	CDS	19849787	19849897	.	+	.	ID=cds-XP_006516881.1;Parent=rna-XM_006516818.3;Dbxref=GeneID:97884,GenBank:XP_006516881.1,MGI:MGI:2145517;Name=XP_006516881.1;gbkey=CDS;gene=B3galnt2;product=UDP-GalNAc:beta-1%2C3-N-acetylgalactosaminyltransferase 2 isoform X1;protein_id=XP_006516881.1;extra_copy_number=0
CM058253.1	Liftoff	CDS	19853223	19853301	.	+	.	ID=cds-XP_006516881.1;Parent=rna-XM_006516818.3;Dbxref=GeneID:97884,GenBank:XP_006516881.1,MGI:MGI:2145517;Name=XP_006516881.1;gbkey=CDS;gene=B3galnt2;product=UDP-GalNAc:beta-1%2C3-N-acetylgalactosaminyltransferase 2 isoform X1;protein_id=XP_006516881.1;extra_copy_number=0
CM058253.1	Liftoff	CDS	19853803	19853986	.	+	.	ID=cds-XP_006516881.1;Parent=rna-XM_006516818.3;Dbxref=GeneID:97884,GenBank:XP_006516881.1,MGI:MGI:2145517;Name=XP_006516881.1;gbkey=CDS;gene=B3galnt2;product=UDP-GalNAc:beta-1%2C3-N-acetylgalactosaminyltransferase 2 isoform X1;protein_id=XP_006516881.1;extra_copy_number=0
CM058253.1	Liftoff	CDS	19856849	19856974	.	+	.	ID=cds-XP_006516881.1;Parent=rna-XM_006516818.3;Dbxref=GeneID:97884,GenBank:XP_006516881.1,MGI:MGI:2145517;Name=XP_006516881.1;gbkey=CDS;gene=B3galnt2;product=UDP-GalNAc:beta-1%2C3-N-acetylgalactosaminyltransferase 2 isoform X1;protein_id=XP_006516881.1;extra_copy_number=0
CM058253.1	Liftoff	CDS	19857550	19857709	.	+	.	ID=cds-XP_006516881.1;Parent=rna-XM_006516818.3;Dbxref=GeneID:97884,GenBank:XP_006516881.1,MGI:MGI:2145517;Name=XP_006516881.1;gbkey=CDS;gene=B3galnt2;product=UDP-GalNAc:beta-1%2C3-N-acetylgalactosaminyltransferase 2 isoform X1;protein_id=XP_006516881.1;extra_copy_number=0
CM058253.1	Liftoff	CDS	19858161	19858217	.	+	.	ID=cds-XP_006516881.1;Parent=rna-XM_006516818.3;Dbxref=GeneID:97884,GenBank:XP_006516881.1,MGI:MGI:2145517;Name=XP_006516881.1;gbkey=CDS;gene=B3galnt2;product=UDP-GalNAc:beta-1%2C3-N-acetylgalactosaminyltransferase 2 isoform X1;protein_id=XP_006516881.1;extra_copy_number=0
CM058253.1	Liftoff	CDS	19859327	19859467	.	+	.	ID=cds-XP_006516881.1;Parent=rna-XM_006516818.3;Dbxref=GeneID:97884,GenBank:XP_006516881.1,MGI:MGI:2145517;Name=XP_006516881.1;gbkey=CDS;gene=B3galnt2;product=UDP-GalNAc:beta-1%2C3-N-acetylgalactosaminyltransferase 2 isoform X1;protein_id=XP_006516881.1;extra_copy_number=0
CM058253.1	Liftoff	mRNA	19817103	19861537	.	+	.	ID=rna-NM_001362404.1;Parent=gene-B3galnt2;Dbxref=GeneID:97884,GenBank:NM_001362404.1,MGI:MGI:2145517;Name=NM_001362404.1;gbkey=mRNA;gene=B3galnt2;product=UDP-GalNAc:betaGlcNAc beta 1%2C3-galactosaminyltransferase%2C polypeptide 2%2C transcript variant 2;transcript_id=NM_001362404.1;matches_ref_protein=True;valid_ORF=True;extra_copy_number=0
CM058253.1	Liftoff	exon	19817103	19817348	.	+	.	ID=exon-NM_001362404.1-1;Parent=rna-NM_001362404.1;Dbxref=GeneID:97884,GenBank:NM_001362404.1,MGI:MGI:2145517;gbkey=mRNA;gene=B3galnt2;product=UDP-GalNAc:betaGlcNAc beta 1%2C3-galactosaminyltransferase%2C polypeptide 2%2C transcript variant 2;transcript_id=NM_001362404.1;extra_copy_number=0
CM058253.1	Liftoff	exon	19828739	19828886	.	+	.	ID=exon-NM_001362404.1-2;Parent=rna-NM_001362404.1;Dbxref=GeneID:97884,GenBank:NM_001362404.1,MGI:MGI:2145517;gbkey=mRNA;gene=B3galnt2;product=UDP-GalNAc:betaGlcNAc beta 1%2C3-galactosaminyltransferase%2C polypeptide 2%2C transcript variant 2;transcript_id=NM_001362404.1;extra_copy_number=0
CM058253.1	Liftoff	exon	19833196	19833296	.	+	.	ID=exon-NM_001362404.1-3;Parent=rna-NM_001362404.1;Dbxref=GeneID:97884,GenBank:NM_001362404.1,MGI:MGI:2145517;gbkey=mRNA;gene=B3galnt2;product=UDP-GalNAc:betaGlcNAc beta 1%2C3-galactosaminyltransferase%2C polypeptide 2%2C transcript variant 2;transcript_id=NM_001362404.1;extra_copy_number=0
CM058253.1	Liftoff	exon	19837867	19838063	.	+	.	ID=exon-NM_001362404.1-4;Parent=rna-NM_001362404.1;Dbxref=GeneID:97884,GenBank:NM_001362404.1,MGI:MGI:2145517;gbkey=mRNA;gene=B3galnt2;product=UDP-GalNAc:betaGlcNAc beta 1%2C3-galactosaminyltransferase%2C polypeptide 2%2C transcript variant 2;transcript_id=NM_001362404.1;extra_copy_number=0
CM058253.1	Liftoff	exon	19843031	19843126	.	+	.	ID=exon-NM_001362404.1-5;Parent=rna-NM_001362404.1;Dbxref=GeneID:97884,GenBank:NM_001362404.1,MGI:MGI:2145517;gbkey=mRNA;gene=B3galnt2;product=UDP-GalNAc:betaGlcNAc beta 1%2C3-galactosaminyltransferase%2C polypeptide 2%2C transcript variant 2;transcript_id=NM_001362404.1;extra_copy_number=0
CM058253.1	Liftoff	exon	19849787	19849897	.	+	.	ID=exon-NM_001362404.1-6;Parent=rna-NM_001362404.1;Dbxref=GeneID:97884,GenBank:NM_001362404.1,MGI:MGI:2145517;gbkey=mRNA;gene=B3galnt2;product=UDP-GalNAc:betaGlcNAc beta 1%2C3-galactosaminyltransferase%2C polypeptide 2%2C transcript variant 2;transcript_id=NM_001362404.1;extra_copy_number=0
CM058253.1	Liftoff	exon	19853223	19853301	.	+	.	ID=exon-NM_001362404.1-7;Parent=rna-NM_001362404.1;Dbxref=GeneID:97884,GenBank:NM_001362404.1,MGI:MGI:2145517;gbkey=mRNA;gene=B3galnt2;product=UDP-GalNAc:betaGlcNAc beta 1%2C3-galactosaminyltransferase%2C polypeptide 2%2C transcript variant 2;transcript_id=NM_001362404.1;extra_copy_number=0
CM058253.1	Liftoff	exon	19853803	19853986	.	+	.	ID=exon-NM_001362404.1-8;Parent=rna-NM_001362404.1;Dbxref=GeneID:97884,GenBank:NM_001362404.1,MGI:MGI:2145517;gbkey=mRNA;gene=B3galnt2;product=UDP-GalNAc:betaGlcNAc beta 1%2C3-galactosaminyltransferase%2C polypeptide 2%2C transcript variant 2;transcript_id=NM_001362404.1;extra_copy_number=0
CM058253.1	Liftoff	exon	19856849	19856974	.	+	.	ID=exon-NM_001362404.1-9;Parent=rna-NM_001362404.1;Dbxref=GeneID:97884,GenBank:NM_001362404.1,MGI:MGI:2145517;gbkey=mRNA;gene=B3galnt2;product=UDP-GalNAc:betaGlcNAc beta 1%2C3-galactosaminyltransferase%2C polypeptide 2%2C transcript variant 2;transcript_id=NM_001362404.1;extra_copy_number=0
CM058253.1	Liftoff	exon	19857550	19857709	.	+	.	ID=exon-NM_001362404.1-10;Parent=rna-NM_001362404.1;Dbxref=GeneID:97884,GenBank:NM_001362404.1,MGI:MGI:2145517;gbkey=mRNA;gene=B3galnt2;product=UDP-GalNAc:betaGlcNAc beta 1%2C3-galactosaminyltransferase%2C polypeptide 2%2C transcript variant 2;transcript_id=NM_001362404.1;extra_copy_number=0
CM058253.1	Liftoff	exon	19858161	19858217	.	+	.	ID=exon-NM_001362404.1-11;Parent=rna-NM_001362404.1;Dbxref=GeneID:97884,GenBank:NM_001362404.1,MGI:MGI:2145517;gbkey=mRNA;gene=B3galnt2;product=UDP-GalNAc:betaGlcNAc beta 1%2C3-galactosaminyltransferase%2C polypeptide 2%2C transcript variant 2;transcript_id=NM_001362404.1;extra_copy_number=0
CM058253.1	Liftoff	exon	19859327	19859486	.	+	.	ID=exon-NM_001362404.1-12;Parent=rna-NM_001362404.1;Dbxref=GeneID:97884,GenBank:NM_001362404.1,MGI:MGI:2145517;gbkey=mRNA;gene=B3galnt2;product=UDP-GalNAc:betaGlcNAc beta 1%2C3-galactosaminyltransferase%2C polypeptide 2%2C transcript variant 2;transcript_id=NM_001362404.1;extra_copy_number=0
CM058253.1	Liftoff	exon	19860813	19861537	.	+	.	ID=exon-NM_001362404.1-13;Parent=rna-NM_001362404.1;Dbxref=GeneID:97884,GenBank:NM_001362404.1,MGI:MGI:2145517;gbkey=mRNA;gene=B3galnt2;product=UDP-GalNAc:betaGlcNAc beta 1%2C3-galactosaminyltransferase%2C polypeptide 2%2C transcript variant 2;transcript_id=NM_001362404.1;extra_copy_number=0
CM058253.1	Liftoff	CDS	19817234	19817348	.	+	.	ID=cds-NP_001349333.1;Parent=rna-NM_001362404.1;Dbxref=CCDS:CCDS26246.1,GeneID:97884,GenBank:NP_001349333.1,MGI:MGI:2145517;Name=NP_001349333.1;gbkey=CDS;gene=B3galnt2;product=UDP-GalNAc:beta-1%2C3-N-acetylgalactosaminyltransferase 2 precursor;protein_id=NP_001349333.1;extra_copy_number=0
CM058253.1	Liftoff	CDS	19828739	19828886	.	+	.	ID=cds-NP_001349333.1;Parent=rna-NM_001362404.1;Dbxref=CCDS:CCDS26246.1,GeneID:97884,GenBank:NP_001349333.1,MGI:MGI:2145517;Name=NP_001349333.1;gbkey=CDS;gene=B3galnt2;product=UDP-GalNAc:beta-1%2C3-N-acetylgalactosaminyltransferase 2 precursor;protein_id=NP_001349333.1;extra_copy_number=0
CM058253.1	Liftoff	CDS	19833196	19833296	.	+	.	ID=cds-NP_001349333.1;Parent=rna-NM_001362404.1;Dbxref=CCDS:CCDS26246.1,GeneID:97884,GenBank:NP_001349333.1,MGI:MGI:2145517;Name=NP_001349333.1;gbkey=CDS;gene=B3galnt2;product=UDP-GalNAc:beta-1%2C3-N-acetylgalactosaminyltransferase 2 precursor;protein_id=NP_001349333.1;extra_copy_number=0
CM058253.1	Liftoff	CDS	19837867	19838063	.	+	.	ID=cds-NP_001349333.1;Parent=rna-NM_001362404.1;Dbxref=CCDS:CCDS26246.1,GeneID:97884,GenBank:NP_001349333.1,MGI:MGI:2145517;Name=NP_001349333.1;gbkey=CDS;gene=B3galnt2;product=UDP-GalNAc:beta-1%2C3-N-acetylgalactosaminyltransferase 2 precursor;protein_id=NP_001349333.1;extra_copy_number=0
CM058253.1	Liftoff	CDS	19843031	19843126	.	+	.	ID=cds-NP_001349333.1;Parent=rna-NM_001362404.1;Dbxref=CCDS:CCDS26246.1,GeneID:97884,GenBank:NP_001349333.1,MGI:MGI:2145517;Name=NP_001349333.1;gbkey=CDS;gene=B3galnt2;product=UDP-GalNAc:beta-1%2C3-N-acetylgalactosaminyltransferase 2 precursor;protein_id=NP_001349333.1;extra_copy_number=0
CM058253.1	Liftoff	CDS	19849787	19849897	.	+	.	ID=cds-NP_001349333.1;Parent=rna-NM_001362404.1;Dbxref=CCDS:CCDS26246.1,GeneID:97884,GenBank:NP_001349333.1,MGI:MGI:2145517;Name=NP_001349333.1;gbkey=CDS;gene=B3galnt2;product=UDP-GalNAc:beta-1%2C3-N-acetylgalactosaminyltransferase 2 precursor;protein_id=NP_001349333.1;extra_copy_number=0
CM058253.1	Liftoff	CDS	19853223	19853301	.	+	.	ID=cds-NP_001349333.1;Parent=rna-NM_001362404.1;Dbxref=CCDS:CCDS26246.1,GeneID:97884,GenBank:NP_001349333.1,MGI:MGI:2145517;Name=NP_001349333.1;gbkey=CDS;gene=B3galnt2;product=UDP-GalNAc:beta-1%2C3-N-acetylgalactosaminyltransferase 2 precursor;protein_id=NP_001349333.1;extra_copy_number=0
CM058253.1	Liftoff	CDS	19853803	19853986	.	+	.	ID=cds-NP_001349333.1;Parent=rna-NM_001362404.1;Dbxref=CCDS:CCDS26246.1,GeneID:97884,GenBank:NP_001349333.1,MGI:MGI:2145517;Name=NP_001349333.1;gbkey=CDS;gene=B3galnt2;product=UDP-GalNAc:beta-1%2C3-N-acetylgalactosaminyltransferase 2 precursor;protein_id=NP_001349333.1;extra_copy_number=0
CM058253.1	Liftoff	CDS	19856849	19856974	.	+	.	ID=cds-NP_001349333.1;Parent=rna-NM_001362404.1;Dbxref=CCDS:CCDS26246.1,GeneID:97884,GenBank:NP_001349333.1,MGI:MGI:2145517;Name=NP_001349333.1;gbkey=CDS;gene=B3galnt2;product=UDP-GalNAc:beta-1%2C3-N-acetylgalactosaminyltransferase 2 precursor;protein_id=NP_001349333.1;extra_copy_number=0
CM058253.1	Liftoff	CDS	19857550	19857709	.	+	.	ID=cds-NP_001349333.1;Parent=rna-NM_001362404.1;Dbxref=CCDS:CCDS26246.1,GeneID:97884,GenBank:NP_001349333.1,MGI:MGI:2145517;Name=NP_001349333.1;gbkey=CDS;gene=B3galnt2;product=UDP-GalNAc:beta-1%2C3-N-acetylgalactosaminyltransferase 2 precursor;protein_id=NP_001349333.1;extra_copy_number=0
CM058253.1	Liftoff	CDS	19858161	19858217	.	+	.	ID=cds-NP_001349333.1;Parent=rna-NM_001362404.1;Dbxref=CCDS:CCDS26246.1,GeneID:97884,GenBank:NP_001349333.1,MGI:MGI:2145517;Name=NP_001349333.1;gbkey=CDS;gene=B3galnt2;product=UDP-GalNAc:beta-1%2C3-N-acetylgalactosaminyltransferase 2 precursor;protein_id=NP_001349333.1;extra_copy_number=0
CM058253.1	Liftoff	CDS	19859327	19859467	.	+	.	ID=cds-NP_001349333.1;Parent=rna-NM_001362404.1;Dbxref=CCDS:CCDS26246.1,GeneID:97884,GenBank:NP_001349333.1,MGI:MGI:2145517;Name=NP_001349333.1;gbkey=CDS;gene=B3galnt2;product=UDP-GalNAc:beta-1%2C3-N-acetylgalactosaminyltransferase 2 precursor;protein_id=NP_001349333.1;extra_copy_number=0
CM058253.1	Liftoff	mRNA	19817103	19861537	.	+	.	ID=rna-NM_001362405.1;Parent=gene-B3galnt2;Dbxref=GeneID:97884,GenBank:NM_001362405.1,MGI:MGI:2145517;Name=NM_001362405.1;gbkey=mRNA;gene=B3galnt2;product=UDP-GalNAc:betaGlcNAc beta 1%2C3-galactosaminyltransferase%2C polypeptide 2%2C transcript variant 4;transcript_id=NM_001362405.1;matches_ref_protein=True;valid_ORF=True;extra_copy_number=0
CM058253.1	Liftoff	exon	19817103	19817348	.	+	.	ID=exon-NM_001362405.1-1;Parent=rna-NM_001362405.1;Dbxref=GeneID:97884,GenBank:NM_001362405.1,MGI:MGI:2145517;gbkey=mRNA;gene=B3galnt2;product=UDP-GalNAc:betaGlcNAc beta 1%2C3-galactosaminyltransferase%2C polypeptide 2%2C transcript variant 4;transcript_id=NM_001362405.1;extra_copy_number=0
CM058253.1	Liftoff	exon	19828739	19828886	.	+	.	ID=exon-NM_001362405.1-2;Parent=rna-NM_001362405.1;Dbxref=GeneID:97884,GenBank:NM_001362405.1,MGI:MGI:2145517;gbkey=mRNA;gene=B3galnt2;product=UDP-GalNAc:betaGlcNAc beta 1%2C3-galactosaminyltransferase%2C polypeptide 2%2C transcript variant 4;transcript_id=NM_001362405.1;extra_copy_number=0
CM058253.1	Liftoff	exon	19833196	19833296	.	+	.	ID=exon-NM_001362405.1-3;Parent=rna-NM_001362405.1;Dbxref=GeneID:97884,GenBank:NM_001362405.1,MGI:MGI:2145517;gbkey=mRNA;gene=B3galnt2;product=UDP-GalNAc:betaGlcNAc beta 1%2C3-galactosaminyltransferase%2C polypeptide 2%2C transcript variant 4;transcript_id=NM_001362405.1;extra_copy_number=0
CM058253.1	Liftoff	exon	19837867	19838063	.	+	.	ID=exon-NM_001362405.1-4;Parent=rna-NM_001362405.1;Dbxref=GeneID:97884,GenBank:NM_001362405.1,MGI:MGI:2145517;gbkey=mRNA;gene=B3galnt2;product=UDP-GalNAc:betaGlcNAc beta 1%2C3-galactosaminyltransferase%2C polypeptide 2%2C transcript variant 4;transcript_id=NM_001362405.1;extra_copy_number=0
CM058253.1	Liftoff	exon	19843031	19843126	.	+	.	ID=exon-NM_001362405.1-5;Parent=rna-NM_001362405.1;Dbxref=GeneID:97884,GenBank:NM_001362405.1,MGI:MGI:2145517;gbkey=mRNA;gene=B3galnt2;product=UDP-GalNAc:betaGlcNAc beta 1%2C3-galactosaminyltransferase%2C polypeptide 2%2C transcript variant 4;transcript_id=NM_001362405.1;extra_copy_number=0
CM058253.1	Liftoff	exon	19849787	19849897	.	+	.	ID=exon-NM_001362405.1-6;Parent=rna-NM_001362405.1;Dbxref=GeneID:97884,GenBank:NM_001362405.1,MGI:MGI:2145517;gbkey=mRNA;gene=B3galnt2;product=UDP-GalNAc:betaGlcNAc beta 1%2C3-galactosaminyltransferase%2C polypeptide 2%2C transcript variant 4;transcript_id=NM_001362405.1;extra_copy_number=0
CM058253.1	Liftoff	exon	19853223	19853301	.	+	.	ID=exon-NM_001362405.1-7;Parent=rna-NM_001362405.1;Dbxref=GeneID:97884,GenBank:NM_001362405.1,MGI:MGI:2145517;gbkey=mRNA;gene=B3galnt2;product=UDP-GalNAc:betaGlcNAc beta 1%2C3-galactosaminyltransferase%2C polypeptide 2%2C transcript variant 4;transcript_id=NM_001362405.1;extra_copy_number=0
CM058253.1	Liftoff	exon	19853803	19853986	.	+	.	ID=exon-NM_001362405.1-8;Parent=rna-NM_001362405.1;Dbxref=GeneID:97884,GenBank:NM_001362405.1,MGI:MGI:2145517;gbkey=mRNA;gene=B3galnt2;product=UDP-GalNAc:betaGlcNAc beta 1%2C3-galactosaminyltransferase%2C polypeptide 2%2C transcript variant 4;transcript_id=NM_001362405.1;extra_copy_number=0
CM058253.1	Liftoff	exon	19856849	19856974	.	+	.	ID=exon-NM_001362405.1-9;Parent=rna-NM_001362405.1;Dbxref=GeneID:97884,GenBank:NM_001362405.1,MGI:MGI:2145517;gbkey=mRNA;gene=B3galnt2;product=UDP-GalNAc:betaGlcNAc beta 1%2C3-galactosaminyltransferase%2C polypeptide 2%2C transcript variant 4;transcript_id=NM_001362405.1;extra_copy_number=0
CM058253.1	Liftoff	exon	19857550	19857709	.	+	.	ID=exon-NM_001362405.1-10;Parent=rna-NM_001362405.1;Dbxref=GeneID:97884,GenBank:NM_001362405.1,MGI:MGI:2145517;gbkey=mRNA;gene=B3galnt2;product=UDP-GalNAc:betaGlcNAc beta 1%2C3-galactosaminyltransferase%2C polypeptide 2%2C transcript variant 4;transcript_id=NM_001362405.1;extra_copy_number=0
CM058253.1	Liftoff	exon	19858161	19858217	.	+	.	ID=exon-NM_001362405.1-11;Parent=rna-NM_001362405.1;Dbxref=GeneID:97884,GenBank:NM_001362405.1,MGI:MGI:2145517;gbkey=mRNA;gene=B3galnt2;product=UDP-GalNAc:betaGlcNAc beta 1%2C3-galactosaminyltransferase%2C polypeptide 2%2C transcript variant 4;transcript_id=NM_001362405.1;extra_copy_number=0
CM058253.1	Liftoff	exon	19859327	19859486	.	+	.	ID=exon-NM_001362405.1-12;Parent=rna-NM_001362405.1;Dbxref=GeneID:97884,GenBank:NM_001362405.1,MGI:MGI:2145517;gbkey=mRNA;gene=B3galnt2;product=UDP-GalNAc:betaGlcNAc beta 1%2C3-galactosaminyltransferase%2C polypeptide 2%2C transcript variant 4;transcript_id=NM_001362405.1;extra_copy_number=0
CM058253.1	Liftoff	exon	19860789	19861537	.	+	.	ID=exon-NM_001362405.1-13;Parent=rna-NM_001362405.1;Dbxref=GeneID:97884,GenBank:NM_001362405.1,MGI:MGI:2145517;gbkey=mRNA;gene=B3galnt2;product=UDP-GalNAc:betaGlcNAc beta 1%2C3-galactosaminyltransferase%2C polypeptide 2%2C transcript variant 4;transcript_id=NM_001362405.1;extra_copy_number=0
CM058253.1	Liftoff	CDS	19817234	19817348	.	+	.	ID=cds-NP_001349334.1;Parent=rna-NM_001362405.1;Dbxref=CCDS:CCDS26246.1,GeneID:97884,GenBank:NP_001349334.1,MGI:MGI:2145517;Name=NP_001349334.1;gbkey=CDS;gene=B3galnt2;product=UDP-GalNAc:beta-1%2C3-N-acetylgalactosaminyltransferase 2 precursor;protein_id=NP_001349334.1;extra_copy_number=0
CM058253.1	Liftoff	CDS	19828739	19828886	.	+	.	ID=cds-NP_001349334.1;Parent=rna-NM_001362405.1;Dbxref=CCDS:CCDS26246.1,GeneID:97884,GenBank:NP_001349334.1,MGI:MGI:2145517;Name=NP_001349334.1;gbkey=CDS;gene=B3galnt2;product=UDP-GalNAc:beta-1%2C3-N-acetylgalactosaminyltransferase 2 precursor;protein_id=NP_001349334.1;extra_copy_number=0
CM058253.1	Liftoff	CDS	19833196	19833296	.	+	.	ID=cds-NP_001349334.1;Parent=rna-NM_001362405.1;Dbxref=CCDS:CCDS26246.1,GeneID:97884,GenBank:NP_001349334.1,MGI:MGI:2145517;Name=NP_001349334.1;gbkey=CDS;gene=B3galnt2;product=UDP-GalNAc:beta-1%2C3-N-acetylgalactosaminyltransferase 2 precursor;protein_id=NP_001349334.1;extra_copy_number=0
CM058253.1	Liftoff	CDS	19837867	19838063	.	+	.	ID=cds-NP_001349334.1;Parent=rna-NM_001362405.1;Dbxref=CCDS:CCDS26246.1,GeneID:97884,GenBank:NP_001349334.1,MGI:MGI:2145517;Name=NP_001349334.1;gbkey=CDS;gene=B3galnt2;product=UDP-GalNAc:beta-1%2C3-N-acetylgalactosaminyltransferase 2 precursor;protein_id=NP_001349334.1;extra_copy_number=0
CM058253.1	Liftoff	CDS	19843031	19843126	.	+	.	ID=cds-NP_001349334.1;Parent=rna-NM_001362405.1;Dbxref=CCDS:CCDS26246.1,GeneID:97884,GenBank:NP_001349334.1,MGI:MGI:2145517;Name=NP_001349334.1;gbkey=CDS;gene=B3galnt2;product=UDP-GalNAc:beta-1%2C3-N-acetylgalactosaminyltransferase 2 precursor;protein_id=NP_001349334.1;extra_copy_number=0
CM058253.1	Liftoff	CDS	19849787	19849897	.	+	.	ID=cds-NP_001349334.1;Parent=rna-NM_001362405.1;Dbxref=CCDS:CCDS26246.1,GeneID:97884,GenBank:NP_001349334.1,MGI:MGI:2145517;Name=NP_001349334.1;gbkey=CDS;gene=B3galnt2;product=UDP-GalNAc:beta-1%2C3-N-acetylgalactosaminyltransferase 2 precursor;protein_id=NP_001349334.1;extra_copy_number=0
CM058253.1	Liftoff	CDS	19853223	19853301	.	+	.	ID=cds-NP_001349334.1;Parent=rna-NM_001362405.1;Dbxref=CCDS:CCDS26246.1,GeneID:97884,GenBank:NP_001349334.1,MGI:MGI:2145517;Name=NP_001349334.1;gbkey=CDS;gene=B3galnt2;product=UDP-GalNAc:beta-1%2C3-N-acetylgalactosaminyltransferase 2 precursor;protein_id=NP_001349334.1;extra_copy_number=0
CM058253.1	Liftoff	CDS	19853803	19853986	.	+	.	ID=cds-NP_001349334.1;Parent=rna-NM_001362405.1;Dbxref=CCDS:CCDS26246.1,GeneID:97884,GenBank:NP_001349334.1,MGI:MGI:2145517;Name=NP_001349334.1;gbkey=CDS;gene=B3galnt2;product=UDP-GalNAc:beta-1%2C3-N-acetylgalactosaminyltransferase 2 precursor;protein_id=NP_001349334.1;extra_copy_number=0
CM058253.1	Liftoff	CDS	19856849	19856974	.	+	.	ID=cds-NP_001349334.1;Parent=rna-NM_001362405.1;Dbxref=CCDS:CCDS26246.1,GeneID:97884,GenBank:NP_001349334.1,MGI:MGI:2145517;Name=NP_001349334.1;gbkey=CDS;gene=B3galnt2;product=UDP-GalNAc:beta-1%2C3-N-acetylgalactosaminyltransferase 2 precursor;protein_id=NP_001349334.1;extra_copy_number=0
CM058253.1	Liftoff	CDS	19857550	19857709	.	+	.	ID=cds-NP_001349334.1;Parent=rna-NM_001362405.1;Dbxref=CCDS:CCDS26246.1,GeneID:97884,GenBank:NP_001349334.1,MGI:MGI:2145517;Name=NP_001349334.1;gbkey=CDS;gene=B3galnt2;product=UDP-GalNAc:beta-1%2C3-N-acetylgalactosaminyltransferase 2 precursor;protein_id=NP_001349334.1;extra_copy_number=0
CM058253.1	Liftoff	CDS	19858161	19858217	.	+	.	ID=cds-NP_001349334.1;Parent=rna-NM_001362405.1;Dbxref=CCDS:CCDS26246.1,GeneID:97884,GenBank:NP_001349334.1,MGI:MGI:2145517;Name=NP_001349334.1;gbkey=CDS;gene=B3galnt2;product=UDP-GalNAc:beta-1%2C3-N-acetylgalactosaminyltransferase 2 precursor;protein_id=NP_001349334.1;extra_copy_number=0
CM058253.1	Liftoff	CDS	19859327	19859467	.	+	.	ID=cds-NP_001349334.1;Parent=rna-NM_001362405.1;Dbxref=CCDS:CCDS26246.1,GeneID:97884,GenBank:NP_001349334.1,MGI:MGI:2145517;Name=NP_001349334.1;gbkey=CDS;gene=B3galnt2;product=UDP-GalNAc:beta-1%2C3-N-acetylgalactosaminyltransferase 2 precursor;protein_id=NP_001349334.1;extra_copy_number=0
CM058253.1	Liftoff	mRNA	19817103	19861537	.	+	.	ID=rna-NM_178640.3;Parent=gene-B3galnt2;Dbxref=GeneID:97884,GenBank:NM_178640.3,MGI:MGI:2145517;Name=NM_178640.3;gbkey=mRNA;gene=B3galnt2;product=UDP-GalNAc:betaGlcNAc beta 1%2C3-galactosaminyltransferase%2C polypeptide 2%2C transcript variant 1;tag=RefSeq Select;transcript_id=NM_178640.3;matches_ref_protein=True;valid_ORF=True;extra_copy_number=0
CM058253.1	Liftoff	exon	19817103	19817348	.	+	.	ID=exon-NM_178640.3-1;Parent=rna-NM_178640.3;Dbxref=GeneID:97884,GenBank:NM_178640.3,MGI:MGI:2145517;gbkey=mRNA;gene=B3galnt2;product=UDP-GalNAc:betaGlcNAc beta 1%2C3-galactosaminyltransferase%2C polypeptide 2%2C transcript variant 1;tag=RefSeq Select;transcript_id=NM_178640.3;extra_copy_number=0
CM058253.1	Liftoff	exon	19828739	19828886	.	+	.	ID=exon-NM_178640.3-2;Parent=rna-NM_178640.3;Dbxref=GeneID:97884,GenBank:NM_178640.3,MGI:MGI:2145517;gbkey=mRNA;gene=B3galnt2;product=UDP-GalNAc:betaGlcNAc beta 1%2C3-galactosaminyltransferase%2C polypeptide 2%2C transcript variant 1;tag=RefSeq Select;transcript_id=NM_178640.3;extra_copy_number=0
CM058253.1	Liftoff	exon	19833196	19833296	.	+	.	ID=exon-NM_178640.3-3;Parent=rna-NM_178640.3;Dbxref=GeneID:97884,GenBank:NM_178640.3,MGI:MGI:2145517;gbkey=mRNA;gene=B3galnt2;product=UDP-GalNAc:betaGlcNAc beta 1%2C3-galactosaminyltransferase%2C polypeptide 2%2C transcript variant 1;tag=RefSeq Select;transcript_id=NM_178640.3;extra_copy_number=0
CM058253.1	Liftoff	exon	19837867	19838063	.	+	.	ID=exon-NM_178640.3-4;Parent=rna-NM_178640.3;Dbxref=GeneID:97884,GenBank:NM_178640.3,MGI:MGI:2145517;gbkey=mRNA;gene=B3galnt2;product=UDP-GalNAc:betaGlcNAc beta 1%2C3-galactosaminyltransferase%2C polypeptide 2%2C transcript variant 1;tag=RefSeq Select;transcript_id=NM_178640.3;extra_copy_number=0
CM058253.1	Liftoff	exon	19843031	19843126	.	+	.	ID=exon-NM_178640.3-5;Parent=rna-NM_178640.3;Dbxref=GeneID:97884,GenBank:NM_178640.3,MGI:MGI:2145517;gbkey=mRNA;gene=B3galnt2;product=UDP-GalNAc:betaGlcNAc beta 1%2C3-galactosaminyltransferase%2C polypeptide 2%2C transcript variant 1;tag=RefSeq Select;transcript_id=NM_178640.3;extra_copy_number=0
CM058253.1	Liftoff	exon	19849787	19849897	.	+	.	ID=exon-NM_178640.3-6;Parent=rna-NM_178640.3;Dbxref=GeneID:97884,GenBank:NM_178640.3,MGI:MGI:2145517;gbkey=mRNA;gene=B3galnt2;product=UDP-GalNAc:betaGlcNAc beta 1%2C3-galactosaminyltransferase%2C polypeptide 2%2C transcript variant 1;tag=RefSeq Select;transcript_id=NM_178640.3;extra_copy_number=0
CM058253.1	Liftoff	exon	19853223	19853301	.	+	.	ID=exon-NM_178640.3-7;Parent=rna-NM_178640.3;Dbxref=GeneID:97884,GenBank:NM_178640.3,MGI:MGI:2145517;gbkey=mRNA;gene=B3galnt2;product=UDP-GalNAc:betaGlcNAc beta 1%2C3-galactosaminyltransferase%2C polypeptide 2%2C transcript variant 1;tag=RefSeq Select;transcript_id=NM_178640.3;extra_copy_number=0
CM058253.1	Liftoff	exon	19853803	19853986	.	+	.	ID=exon-NM_178640.3-8;Parent=rna-NM_178640.3;Dbxref=GeneID:97884,GenBank:NM_178640.3,MGI:MGI:2145517;gbkey=mRNA;gene=B3galnt2;product=UDP-GalNAc:betaGlcNAc beta 1%2C3-galactosaminyltransferase%2C polypeptide 2%2C transcript variant 1;tag=RefSeq Select;transcript_id=NM_178640.3;extra_copy_number=0
CM058253.1	Liftoff	exon	19856849	19856974	.	+	.	ID=exon-NM_178640.3-9;Parent=rna-NM_178640.3;Dbxref=GeneID:97884,GenBank:NM_178640.3,MGI:MGI:2145517;gbkey=mRNA;gene=B3galnt2;product=UDP-GalNAc:betaGlcNAc beta 1%2C3-galactosaminyltransferase%2C polypeptide 2%2C transcript variant 1;tag=RefSeq Select;transcript_id=NM_178640.3;extra_copy_number=0
CM058253.1	Liftoff	exon	19857550	19857709	.	+	.	ID=exon-NM_178640.3-10;Parent=rna-NM_178640.3;Dbxref=GeneID:97884,GenBank:NM_178640.3,MGI:MGI:2145517;gbkey=mRNA;gene=B3galnt2;product=UDP-GalNAc:betaGlcNAc beta 1%2C3-galactosaminyltransferase%2C polypeptide 2%2C transcript variant 1;tag=RefSeq Select;transcript_id=NM_178640.3;extra_copy_number=0
CM058253.1	Liftoff	exon	19858161	19858217	.	+	.	ID=exon-NM_178640.3-11;Parent=rna-NM_178640.3;Dbxref=GeneID:97884,GenBank:NM_178640.3,MGI:MGI:2145517;gbkey=mRNA;gene=B3galnt2;product=UDP-GalNAc:betaGlcNAc beta 1%2C3-galactosaminyltransferase%2C polypeptide 2%2C transcript variant 1;tag=RefSeq Select;transcript_id=NM_178640.3;extra_copy_number=0
CM058253.1	Liftoff	exon	19859327	19861537	.	+	.	ID=exon-NM_178640.3-12;Parent=rna-NM_178640.3;Dbxref=GeneID:97884,GenBank:NM_178640.3,MGI:MGI:2145517;gbkey=mRNA;gene=B3galnt2;product=UDP-GalNAc:betaGlcNAc beta 1%2C3-galactosaminyltransferase%2C polypeptide 2%2C transcript variant 1;tag=RefSeq Select;transcript_id=NM_178640.3;extra_copy_number=0
CM058253.1	Liftoff	CDS	19817234	19817348	.	+	.	ID=cds-NP_848755.1;Parent=rna-NM_178640.3;Dbxref=CCDS:CCDS26246.1,GeneID:97884,GenBank:NP_848755.1,MGI:MGI:2145517;Name=NP_848755.1;gbkey=CDS;gene=B3galnt2;product=UDP-GalNAc:beta-1%2C3-N-acetylgalactosaminyltransferase 2 precursor;protein_id=NP_848755.1;tag=RefSeq Select;extra_copy_number=0
CM058253.1	Liftoff	CDS	19828739	19828886	.	+	.	ID=cds-NP_848755.1;Parent=rna-NM_178640.3;Dbxref=CCDS:CCDS26246.1,GeneID:97884,GenBank:NP_848755.1,MGI:MGI:2145517;Name=NP_848755.1;gbkey=CDS;gene=B3galnt2;product=UDP-GalNAc:beta-1%2C3-N-acetylgalactosaminyltransferase 2 precursor;protein_id=NP_848755.1;tag=RefSeq Select;extra_copy_number=0
CM058253.1	Liftoff	CDS	19833196	19833296	.	+	.	ID=cds-NP_848755.1;Parent=rna-NM_178640.3;Dbxref=CCDS:CCDS26246.1,GeneID:97884,GenBank:NP_848755.1,MGI:MGI:2145517;Name=NP_848755.1;gbkey=CDS;gene=B3galnt2;product=UDP-GalNAc:beta-1%2C3-N-acetylgalactosaminyltransferase 2 precursor;protein_id=NP_848755.1;tag=RefSeq Select;extra_copy_number=0
CM058253.1	Liftoff	CDS	19837867	19838063	.	+	.	ID=cds-NP_848755.1;Parent=rna-NM_178640.3;Dbxref=CCDS:CCDS26246.1,GeneID:97884,GenBank:NP_848755.1,MGI:MGI:2145517;Name=NP_848755.1;gbkey=CDS;gene=B3galnt2;product=UDP-GalNAc:beta-1%2C3-N-acetylgalactosaminyltransferase 2 precursor;protein_id=NP_848755.1;tag=RefSeq Select;extra_copy_number=0
CM058253.1	Liftoff	CDS	19843031	19843126	.	+	.	ID=cds-NP_848755.1;Parent=rna-NM_178640.3;Dbxref=CCDS:CCDS26246.1,GeneID:97884,GenBank:NP_848755.1,MGI:MGI:2145517;Name=NP_848755.1;gbkey=CDS;gene=B3galnt2;product=UDP-GalNAc:beta-1%2C3-N-acetylgalactosaminyltransferase 2 precursor;protein_id=NP_848755.1;tag=RefSeq Select;extra_copy_number=0
CM058253.1	Liftoff	CDS	19849787	19849897	.	+	.	ID=cds-NP_848755.1;Parent=rna-NM_178640.3;Dbxref=CCDS:CCDS26246.1,GeneID:97884,GenBank:NP_848755.1,MGI:MGI:2145517;Name=NP_848755.1;gbkey=CDS;gene=B3galnt2;product=UDP-GalNAc:beta-1%2C3-N-acetylgalactosaminyltransferase 2 precursor;protein_id=NP_848755.1;tag=RefSeq Select;extra_copy_number=0
CM058253.1	Liftoff	CDS	19853223	19853301	.	+	.	ID=cds-NP_848755.1;Parent=rna-NM_178640.3;Dbxref=CCDS:CCDS26246.1,GeneID:97884,GenBank:NP_848755.1,MGI:MGI:2145517;Name=NP_848755.1;gbkey=CDS;gene=B3galnt2;product=UDP-GalNAc:beta-1%2C3-N-acetylgalactosaminyltransferase 2 precursor;protein_id=NP_848755.1;tag=RefSeq Select;extra_copy_number=0
CM058253.1	Liftoff	CDS	19853803	19853986	.	+	.	ID=cds-NP_848755.1;Parent=rna-NM_178640.3;Dbxref=CCDS:CCDS26246.1,GeneID:97884,GenBank:NP_848755.1,MGI:MGI:2145517;Name=NP_848755.1;gbkey=CDS;gene=B3galnt2;product=UDP-GalNAc:beta-1%2C3-N-acetylgalactosaminyltransferase 2 precursor;protein_id=NP_848755.1;tag=RefSeq Select;extra_copy_number=0
CM058253.1	Liftoff	CDS	19856849	19856974	.	+	.	ID=cds-NP_848755.1;Parent=rna-NM_178640.3;Dbxref=CCDS:CCDS26246.1,GeneID:97884,GenBank:NP_848755.1,MGI:MGI:2145517;Name=NP_848755.1;gbkey=CDS;gene=B3galnt2;product=UDP-GalNAc:beta-1%2C3-N-acetylgalactosaminyltransferase 2 precursor;protein_id=NP_848755.1;tag=RefSeq Select;extra_copy_number=0
CM058253.1	Liftoff	CDS	19857550	19857709	.	+	.	ID=cds-NP_848755.1;Parent=rna-NM_178640.3;Dbxref=CCDS:CCDS26246.1,GeneID:97884,GenBank:NP_848755.1,MGI:MGI:2145517;Name=NP_848755.1;gbkey=CDS;gene=B3galnt2;product=UDP-GalNAc:beta-1%2C3-N-acetylgalactosaminyltransferase 2 precursor;protein_id=NP_848755.1;tag=RefSeq Select;extra_copy_number=0
CM058253.1	Liftoff	CDS	19858161	19858217	.	+	.	ID=cds-NP_848755.1;Parent=rna-NM_178640.3;Dbxref=CCDS:CCDS26246.1,GeneID:97884,GenBank:NP_848755.1,MGI:MGI:2145517;Name=NP_848755.1;gbkey=CDS;gene=B3galnt2;product=UDP-GalNAc:beta-1%2C3-N-acetylgalactosaminyltransferase 2 precursor;protein_id=NP_848755.1;tag=RefSeq Select;extra_copy_number=0
CM058253.1	Liftoff	CDS	19859327	19859467	.	+	.	ID=cds-NP_848755.1;Parent=rna-NM_178640.3;Dbxref=CCDS:CCDS26246.1,GeneID:97884,GenBank:NP_848755.1,MGI:MGI:2145517;Name=NP_848755.1;gbkey=CDS;gene=B3galnt2;product=UDP-GalNAc:beta-1%2C3-N-acetylgalactosaminyltransferase 2 precursor;protein_id=NP_848755.1;tag=RefSeq Select;extra_copy_number=0
CM058253.1	Liftoff	transcript	19816903	19861511	.	+	.	ID=rna-XR_873137.3;Parent=gene-B3galnt2;Dbxref=GeneID:97884,GenBank:XR_873137.3,MGI:MGI:2145517;Name=XR_873137.3;gbkey=misc_RNA;gene=B3galnt2;model_evidence=Supporting evidence includes similarity to: 42 ESTs%2C 498 long SRA reads%2C and 100%25 coverage of the annotated genomic feature by RNAseq alignments%2C including 37 samples with support for all annotated introns;product=UDP-GalNAc:betaGlcNAc beta 1%2C3-galactosaminyltransferase%2C polypeptide 2%2C transcript variant X2;transcript_id=XR_873137.3;extra_copy_number=0
CM058253.1	Liftoff	exon	19816903	19817348	.	+	.	ID=exon-XR_873137.3-1;Parent=rna-XR_873137.3;Dbxref=GeneID:97884,GenBank:XR_873137.3,MGI:MGI:2145517;gbkey=misc_RNA;gene=B3galnt2;product=UDP-GalNAc:betaGlcNAc beta 1%2C3-galactosaminyltransferase%2C polypeptide 2%2C transcript variant X2;transcript_id=XR_873137.3;extra_copy_number=0
CM058253.1	Liftoff	exon	19828739	19828886	.	+	.	ID=exon-XR_873137.3-2;Parent=rna-XR_873137.3;Dbxref=GeneID:97884,GenBank:XR_873137.3,MGI:MGI:2145517;gbkey=misc_RNA;gene=B3galnt2;product=UDP-GalNAc:betaGlcNAc beta 1%2C3-galactosaminyltransferase%2C polypeptide 2%2C transcript variant X2;transcript_id=XR_873137.3;extra_copy_number=0
CM058253.1	Liftoff	exon	19833196	19833296	.	+	.	ID=exon-XR_873137.3-3;Parent=rna-XR_873137.3;Dbxref=GeneID:97884,GenBank:XR_873137.3,MGI:MGI:2145517;gbkey=misc_RNA;gene=B3galnt2;product=UDP-GalNAc:betaGlcNAc beta 1%2C3-galactosaminyltransferase%2C polypeptide 2%2C transcript variant X2;transcript_id=XR_873137.3;extra_copy_number=0
CM058253.1	Liftoff	exon	19837867	19838063	.	+	.	ID=exon-XR_873137.3-4;Parent=rna-XR_873137.3;Dbxref=GeneID:97884,GenBank:XR_873137.3,MGI:MGI:2145517;gbkey=misc_RNA;gene=B3galnt2;product=UDP-GalNAc:betaGlcNAc beta 1%2C3-galactosaminyltransferase%2C polypeptide 2%2C transcript variant X2;transcript_id=XR_873137.3;extra_copy_number=0
CM058253.1	Liftoff	exon	19843031	19843126	.	+	.	ID=exon-XR_873137.3-5;Parent=rna-XR_873137.3;Dbxref=GeneID:97884,GenBank:XR_873137.3,MGI:MGI:2145517;gbkey=misc_RNA;gene=B3galnt2;product=UDP-GalNAc:betaGlcNAc beta 1%2C3-galactosaminyltransferase%2C polypeptide 2%2C transcript variant X2;transcript_id=XR_873137.3;extra_copy_number=0
CM058253.1	Liftoff	exon	19849787	19849897	.	+	.	ID=exon-XR_873137.3-6;Parent=rna-XR_873137.3;Dbxref=GeneID:97884,GenBank:XR_873137.3,MGI:MGI:2145517;gbkey=misc_RNA;gene=B3galnt2;product=UDP-GalNAc:betaGlcNAc beta 1%2C3-galactosaminyltransferase%2C polypeptide 2%2C transcript variant X2;transcript_id=XR_873137.3;extra_copy_number=0
CM058253.1	Liftoff	exon	19853223	19853301	.	+	.	ID=exon-XR_873137.3-7;Parent=rna-XR_873137.3;Dbxref=GeneID:97884,GenBank:XR_873137.3,MGI:MGI:2145517;gbkey=misc_RNA;gene=B3galnt2;product=UDP-GalNAc:betaGlcNAc beta 1%2C3-galactosaminyltransferase%2C polypeptide 2%2C transcript variant X2;transcript_id=XR_873137.3;extra_copy_number=0
CM058253.1	Liftoff	exon	19853844	19853986	.	+	.	ID=exon-XR_873137.3-8;Parent=rna-XR_873137.3;Dbxref=GeneID:97884,GenBank:XR_873137.3,MGI:MGI:2145517;gbkey=misc_RNA;gene=B3galnt2;product=UDP-GalNAc:betaGlcNAc beta 1%2C3-galactosaminyltransferase%2C polypeptide 2%2C transcript variant X2;transcript_id=XR_873137.3;extra_copy_number=0
CM058253.1	Liftoff	exon	19856849	19856974	.	+	.	ID=exon-XR_873137.3-9;Parent=rna-XR_873137.3;Dbxref=GeneID:97884,GenBank:XR_873137.3,MGI:MGI:2145517;gbkey=misc_RNA;gene=B3galnt2;product=UDP-GalNAc:betaGlcNAc beta 1%2C3-galactosaminyltransferase%2C polypeptide 2%2C transcript variant X2;transcript_id=XR_873137.3;extra_copy_number=0
CM058253.1	Liftoff	exon	19857550	19857709	.	+	.	ID=exon-XR_873137.3-10;Parent=rna-XR_873137.3;Dbxref=GeneID:97884,GenBank:XR_873137.3,MGI:MGI:2145517;gbkey=misc_RNA;gene=B3galnt2;product=UDP-GalNAc:betaGlcNAc beta 1%2C3-galactosaminyltransferase%2C polypeptide 2%2C transcript variant X2;transcript_id=XR_873137.3;extra_copy_number=0
CM058253.1	Liftoff	exon	19858161	19858217	.	+	.	ID=exon-XR_873137.3-11;Parent=rna-XR_873137.3;Dbxref=GeneID:97884,GenBank:XR_873137.3,MGI:MGI:2145517;gbkey=misc_RNA;gene=B3galnt2;product=UDP-GalNAc:betaGlcNAc beta 1%2C3-galactosaminyltransferase%2C polypeptide 2%2C transcript variant X2;transcript_id=XR_873137.3;extra_copy_number=0
CM058253.1	Liftoff	exon	19859327	19861511	.	+	.	ID=exon-XR_873137.3-12;Parent=rna-XR_873137.3;Dbxref=GeneID:97884,GenBank:XR_873137.3,MGI:MGI:2145517;gbkey=misc_RNA;gene=B3galnt2;product=UDP-GalNAc:betaGlcNAc beta 1%2C3-galactosaminyltransferase%2C polypeptide 2%2C transcript variant X2;transcript_id=XR_873137.3;extra_copy_number=0
CM058253.1	Liftoff	transcript	19817103	19861537	.	+	.	ID=rna-NR_155555.1;Parent=gene-B3galnt2;Dbxref=GeneID:97884,GenBank:NR_155555.1,MGI:MGI:2145517;Name=NR_155555.1;gbkey=misc_RNA;gene=B3galnt2;product=UDP-GalNAc:betaGlcNAc beta 1%2C3-galactosaminyltransferase%2C polypeptide 2%2C transcript variant 3;transcript_id=NR_155555.1;extra_copy_number=0
CM058253.1	Liftoff	exon	19817103	19817348	.	+	.	ID=exon-NR_155555.1-1;Parent=rna-NR_155555.1;Dbxref=GeneID:97884,GenBank:NR_155555.1,MGI:MGI:2145517;gbkey=misc_RNA;gene=B3galnt2;product=UDP-GalNAc:betaGlcNAc beta 1%2C3-galactosaminyltransferase%2C polypeptide 2%2C transcript variant 3;transcript_id=NR_155555.1;extra_copy_number=0
CM058253.1	Liftoff	exon	19828739	19828886	.	+	.	ID=exon-NR_155555.1-2;Parent=rna-NR_155555.1;Dbxref=GeneID:97884,GenBank:NR_155555.1,MGI:MGI:2145517;gbkey=misc_RNA;gene=B3galnt2;product=UDP-GalNAc:betaGlcNAc beta 1%2C3-galactosaminyltransferase%2C polypeptide 2%2C transcript variant 3;transcript_id=NR_155555.1;extra_copy_number=0
CM058253.1	Liftoff	exon	19833196	19833296	.	+	.	ID=exon-NR_155555.1-3;Parent=rna-NR_155555.1;Dbxref=GeneID:97884,GenBank:NR_155555.1,MGI:MGI:2145517;gbkey=misc_RNA;gene=B3galnt2;product=UDP-GalNAc:betaGlcNAc beta 1%2C3-galactosaminyltransferase%2C polypeptide 2%2C transcript variant 3;transcript_id=NR_155555.1;extra_copy_number=0
CM058253.1	Liftoff	exon	19843031	19843126	.	+	.	ID=exon-NR_155555.1-4;Parent=rna-NR_155555.1;Dbxref=GeneID:97884,GenBank:NR_155555.1,MGI:MGI:2145517;gbkey=misc_RNA;gene=B3galnt2;product=UDP-GalNAc:betaGlcNAc beta 1%2C3-galactosaminyltransferase%2C polypeptide 2%2C transcript variant 3;transcript_id=NR_155555.1;extra_copy_number=0
CM058253.1	Liftoff	exon	19849787	19849897	.	+	.	ID=exon-NR_155555.1-5;Parent=rna-NR_155555.1;Dbxref=GeneID:97884,GenBank:NR_155555.1,MGI:MGI:2145517;gbkey=misc_RNA;gene=B3galnt2;product=UDP-GalNAc:betaGlcNAc beta 1%2C3-galactosaminyltransferase%2C polypeptide 2%2C transcript variant 3;transcript_id=NR_155555.1;extra_copy_number=0
CM058253.1	Liftoff	exon	19853223	19853301	.	+	.	ID=exon-NR_155555.1-6;Parent=rna-NR_155555.1;Dbxref=GeneID:97884,GenBank:NR_155555.1,MGI:MGI:2145517;gbkey=misc_RNA;gene=B3galnt2;product=UDP-GalNAc:betaGlcNAc beta 1%2C3-galactosaminyltransferase%2C polypeptide 2%2C transcript variant 3;transcript_id=NR_155555.1;extra_copy_number=0
CM058253.1	Liftoff	exon	19853844	19853986	.	+	.	ID=exon-NR_155555.1-7;Parent=rna-NR_155555.1;Dbxref=GeneID:97884,GenBank:NR_155555.1,MGI:MGI:2145517;gbkey=misc_RNA;gene=B3galnt2;product=UDP-GalNAc:betaGlcNAc beta 1%2C3-galactosaminyltransferase%2C polypeptide 2%2C transcript variant 3;transcript_id=NR_155555.1;extra_copy_number=0
CM058253.1	Liftoff	exon	19856849	19856974	.	+	.	ID=exon-NR_155555.1-8;Parent=rna-NR_155555.1;Dbxref=GeneID:97884,GenBank:NR_155555.1,MGI:MGI:2145517;gbkey=misc_RNA;gene=B3galnt2;product=UDP-GalNAc:betaGlcNAc beta 1%2C3-galactosaminyltransferase%2C polypeptide 2%2C transcript variant 3;transcript_id=NR_155555.1;extra_copy_number=0
CM058253.1	Liftoff	exon	19857550	19857709	.	+	.	ID=exon-NR_155555.1-9;Parent=rna-NR_155555.1;Dbxref=GeneID:97884,GenBank:NR_155555.1,MGI:MGI:2145517;gbkey=misc_RNA;gene=B3galnt2;product=UDP-GalNAc:betaGlcNAc beta 1%2C3-galactosaminyltransferase%2C polypeptide 2%2C transcript variant 3;transcript_id=NR_155555.1;extra_copy_number=0
CM058253.1	Liftoff	exon	19858161	19858217	.	+	.	ID=exon-NR_155555.1-10;Parent=rna-NR_155555.1;Dbxref=GeneID:97884,GenBank:NR_155555.1,MGI:MGI:2145517;gbkey=misc_RNA;gene=B3galnt2;product=UDP-GalNAc:betaGlcNAc beta 1%2C3-galactosaminyltransferase%2C polypeptide 2%2C transcript variant 3;transcript_id=NR_155555.1;extra_copy_number=0
CM058253.1	Liftoff	exon	19859327	19861537	.	+	.	ID=exon-NR_155555.1-11;Parent=rna-NR_155555.1;Dbxref=GeneID:97884,GenBank:NR_155555.1,MGI:MGI:2145517;gbkey=misc_RNA;gene=B3galnt2;product=UDP-GalNAc:betaGlcNAc beta 1%2C3-galactosaminyltransferase%2C polypeptide 2%2C transcript variant 3;transcript_id=NR_155555.1;extra_copy_number=0
CM058253.1	Liftoff	match	19826804	19828389	.	+	.	ID=153edbb1-7082-40ef-80fc-15a4353455e1;Target=NG_019355.1 1 1586 -;assembly_bases_aln=1586;assembly_bases_seq=1586;bit_score=2952.7;blast_aligner=1;blast_score=1586;common_component=0;e_value=0;filter_score=0;for_remapping=2;gap_count=0;hsp_percent_coverage=100;matchable_bases=1586;matched_bases=1586;num_ident=1586;num_mismatch=0;pct_coverage=100;pct_coverage_hiqual=100;pct_identity_gap=100;pct_identity_gapopen_only=100;pct_identity_ungap=100;rank=1;weighted_identity=1;coverage=1.0;sequence_ID=1.0;extra_copy_number=0;copy_num_ID=153edbb1-7082-40ef-80fc-15a4353455e1_0
CM058253.1	Liftoff	pseudogene	19826904	19828289	.	-	.	ID=gene-Gm18856;Dbxref=GeneID:100417835,MGI:MGI:5011041;Name=Gm18856;description=predicted gene%2C 18856;gbkey=Gene;gene=Gm18856;gene_biotype=pseudogene;pseudo=true;coverage=1.0;sequence_ID=1.0;extra_copy_number=0;copy_num_ID=gene-Gm18856_0
CM058253.1	Liftoff	gene	19860381	19902088	.	-	.	ID=gene-Tbce;Dbxref=GeneID:70430,MGI:MGI:1917680;Name=Tbce;description=tubulin-specific chaperone E;gbkey=Gene;gene=Tbce;gene_biotype=protein_coding;gene_synonym=2610206D02Rik,C530005D02Rik,pmn;coverage=1.0;sequence_ID=1.0;valid_ORFs=5;extra_copy_number=0;copy_num_ID=gene-Tbce_0
CM058253.1	Liftoff	mRNA	19860381	19902077	.	-	.	ID=rna-XM_006516773.5;Parent=gene-Tbce;Dbxref=GeneID:70430,GenBank:XM_006516773.5,MGI:MGI:1917680;Name=XM_006516773.5;gbkey=mRNA;gene=Tbce;model_evidence=Supporting evidence includes similarity to: 13 ESTs%2C 1 Protein%2C 466 long SRA reads%2C and 100%25 coverage of the annotated genomic feature by RNAseq alignments%2C including 25 samples with support for all annotated introns;product=tubulin-specific chaperone E%2C transcript variant X1;transcript_id=XM_006516773.5;matches_ref_protein=True;valid_ORF=True;extra_copy_number=0
CM058253.1	Liftoff	exon	19860381	19860615	.	-	.	ID=exon-XM_006516773.5-16;Parent=rna-XM_006516773.5;Dbxref=GeneID:70430,GenBank:XM_006516773.5,MGI:MGI:1917680;gbkey=mRNA;gene=Tbce;product=tubulin-specific chaperone E%2C transcript variant X1;transcript_id=XM_006516773.5;extra_copy_number=0
CM058253.1	Liftoff	exon	19860797	19860888	.	-	.	ID=exon-XM_006516773.5-15;Parent=rna-XM_006516773.5;Dbxref=GeneID:70430,GenBank:XM_006516773.5,MGI:MGI:1917680;gbkey=mRNA;gene=Tbce;product=tubulin-specific chaperone E%2C transcript variant X1;transcript_id=XM_006516773.5;extra_copy_number=0
CM058253.1	Liftoff	exon	19862492	19862551	.	-	.	ID=exon-XM_006516773.5-14;Parent=rna-XM_006516773.5;Dbxref=GeneID:70430,GenBank:XM_006516773.5,MGI:MGI:1917680;gbkey=mRNA;gene=Tbce;product=tubulin-specific chaperone E%2C transcript variant X1;transcript_id=XM_006516773.5;extra_copy_number=0
CM058253.1	Liftoff	exon	19863544	19863612	.	-	.	ID=exon-XM_006516773.5-13;Parent=rna-XM_006516773.5;Dbxref=GeneID:70430,GenBank:XM_006516773.5,MGI:MGI:1917680;gbkey=mRNA;gene=Tbce;product=tubulin-specific chaperone E%2C transcript variant X1;transcript_id=XM_006516773.5;extra_copy_number=0
CM058253.1	Liftoff	exon	19865977	19866130	.	-	.	ID=exon-XM_006516773.5-12;Parent=rna-XM_006516773.5;Dbxref=GeneID:70430,GenBank:XM_006516773.5,MGI:MGI:1917680;gbkey=mRNA;gene=Tbce;product=tubulin-specific chaperone E%2C transcript variant X1;transcript_id=XM_006516773.5;extra_copy_number=0
CM058253.1	Liftoff	exon	19867577	19867717	.	-	.	ID=exon-XM_006516773.5-11;Parent=rna-XM_006516773.5;Dbxref=GeneID:70430,GenBank:XM_006516773.5,MGI:MGI:1917680;gbkey=mRNA;gene=Tbce;product=tubulin-specific chaperone E%2C transcript variant X1;transcript_id=XM_006516773.5;extra_copy_number=0
CM058253.1	Liftoff	exon	19868222	19868286	.	-	.	ID=exon-XM_006516773.5-10;Parent=rna-XM_006516773.5;Dbxref=GeneID:70430,GenBank:XM_006516773.5,MGI:MGI:1917680;gbkey=mRNA;gene=Tbce;product=tubulin-specific chaperone E%2C transcript variant X1;transcript_id=XM_006516773.5;extra_copy_number=0
CM058253.1	Liftoff	exon	19868377	19868441	.	-	.	ID=exon-XM_006516773.5-9;Parent=rna-XM_006516773.5;Dbxref=GeneID:70430,GenBank:XM_006516773.5,MGI:MGI:1917680;gbkey=mRNA;gene=Tbce;product=tubulin-specific chaperone E%2C transcript variant X1;transcript_id=XM_006516773.5;extra_copy_number=0
CM058253.1	Liftoff	exon	19868876	19868971	.	-	.	ID=exon-XM_006516773.5-8;Parent=rna-XM_006516773.5;Dbxref=GeneID:70430,GenBank:XM_006516773.5,MGI:MGI:1917680;gbkey=mRNA;gene=Tbce;product=tubulin-specific chaperone E%2C transcript variant X1;transcript_id=XM_006516773.5;extra_copy_number=0
CM058253.1	Liftoff	exon	19871049	19871125	.	-	.	ID=exon-XM_006516773.5-7;Parent=rna-XM_006516773.5;Dbxref=GeneID:70430,GenBank:XM_006516773.5,MGI:MGI:1917680;gbkey=mRNA;gene=Tbce;product=tubulin-specific chaperone E%2C transcript variant X1;transcript_id=XM_006516773.5;extra_copy_number=0
CM058253.1	Liftoff	exon	19872063	19872165	.	-	.	ID=exon-XM_006516773.5-6;Parent=rna-XM_006516773.5;Dbxref=GeneID:70430,GenBank:XM_006516773.5,MGI:MGI:1917680;gbkey=mRNA;gene=Tbce;product=tubulin-specific chaperone E%2C transcript variant X1;transcript_id=XM_006516773.5;extra_copy_number=0
CM058253.1	Liftoff	exon	19872976	19873075	.	-	.	ID=exon-XM_006516773.5-5;Parent=rna-XM_006516773.5;Dbxref=GeneID:70430,GenBank:XM_006516773.5,MGI:MGI:1917680;gbkey=mRNA;gene=Tbce;product=tubulin-specific chaperone E%2C transcript variant X1;transcript_id=XM_006516773.5;extra_copy_number=0
CM058253.1	Liftoff	exon	19877171	19877259	.	-	.	ID=exon-XM_006516773.5-4;Parent=rna-XM_006516773.5;Dbxref=GeneID:70430,GenBank:XM_006516773.5,MGI:MGI:1917680;gbkey=mRNA;gene=Tbce;product=tubulin-specific chaperone E%2C transcript variant X1;transcript_id=XM_006516773.5;extra_copy_number=0
CM058253.1	Liftoff	exon	19890136	19890220	.	-	.	ID=exon-XM_006516773.5-3;Parent=rna-XM_006516773.5;Dbxref=GeneID:70430,GenBank:XM_006516773.5,MGI:MGI:1917680;gbkey=mRNA;gene=Tbce;product=tubulin-specific chaperone E%2C transcript variant X1;transcript_id=XM_006516773.5;extra_copy_number=0
CM058253.1	Liftoff	exon	19891714	19891844	.	-	.	ID=exon-XM_006516773.5-2;Parent=rna-XM_006516773.5;Dbxref=GeneID:70430,GenBank:XM_006516773.5,MGI:MGI:1917680;gbkey=mRNA;gene=Tbce;product=tubulin-specific chaperone E%2C transcript variant X1;transcript_id=XM_006516773.5;extra_copy_number=0
CM058253.1	Liftoff	exon	19901976	19902077	.	-	.	ID=exon-XM_006516773.5-1;Parent=rna-XM_006516773.5;Dbxref=GeneID:70430,GenBank:XM_006516773.5,MGI:MGI:1917680;gbkey=mRNA;gene=Tbce;product=tubulin-specific chaperone E%2C transcript variant X1;transcript_id=XM_006516773.5;extra_copy_number=0
CM058253.1	Liftoff	CDS	19860523	19860615	.	-	.	ID=cds-XP_006516836.1;Parent=rna-XM_006516773.5;Dbxref=GeneID:70430,GenBank:XP_006516836.1,MGI:MGI:1917680;Name=XP_006516836.1;gbkey=CDS;gene=Tbce;product=tubulin-specific chaperone E isoform X1;protein_id=XP_006516836.1;extra_copy_number=0
CM058253.1	Liftoff	CDS	19860797	19860888	.	-	.	ID=cds-XP_006516836.1;Parent=rna-XM_006516773.5;Dbxref=GeneID:70430,GenBank:XP_006516836.1,MGI:MGI:1917680;Name=XP_006516836.1;gbkey=CDS;gene=Tbce;product=tubulin-specific chaperone E isoform X1;protein_id=XP_006516836.1;extra_copy_number=0
CM058253.1	Liftoff	CDS	19862492	19862551	.	-	.	ID=cds-XP_006516836.1;Parent=rna-XM_006516773.5;Dbxref=GeneID:70430,GenBank:XP_006516836.1,MGI:MGI:1917680;Name=XP_006516836.1;gbkey=CDS;gene=Tbce;product=tubulin-specific chaperone E isoform X1;protein_id=XP_006516836.1;extra_copy_number=0
CM058253.1	Liftoff	CDS	19863544	19863612	.	-	.	ID=cds-XP_006516836.1;Parent=rna-XM_006516773.5;Dbxref=GeneID:70430,GenBank:XP_006516836.1,MGI:MGI:1917680;Name=XP_006516836.1;gbkey=CDS;gene=Tbce;product=tubulin-specific chaperone E isoform X1;protein_id=XP_006516836.1;extra_copy_number=0
CM058253.1	Liftoff	CDS	19865977	19866130	.	-	.	ID=cds-XP_006516836.1;Parent=rna-XM_006516773.5;Dbxref=GeneID:70430,GenBank:XP_006516836.1,MGI:MGI:1917680;Name=XP_006516836.1;gbkey=CDS;gene=Tbce;product=tubulin-specific chaperone E isoform X1;protein_id=XP_006516836.1;extra_copy_number=0
CM058253.1	Liftoff	CDS	19867577	19867717	.	-	.	ID=cds-XP_006516836.1;Parent=rna-XM_006516773.5;Dbxref=GeneID:70430,GenBank:XP_006516836.1,MGI:MGI:1917680;Name=XP_006516836.1;gbkey=CDS;gene=Tbce;product=tubulin-specific chaperone E isoform X1;protein_id=XP_006516836.1;extra_copy_number=0
CM058253.1	Liftoff	CDS	19868222	19868286	.	-	.	ID=cds-XP_006516836.1;Parent=rna-XM_006516773.5;Dbxref=GeneID:70430,GenBank:XP_006516836.1,MGI:MGI:1917680;Name=XP_006516836.1;gbkey=CDS;gene=Tbce;product=tubulin-specific chaperone E isoform X1;protein_id=XP_006516836.1;extra_copy_number=0
CM058253.1	Liftoff	CDS	19868377	19868441	.	-	.	ID=cds-XP_006516836.1;Parent=rna-XM_006516773.5;Dbxref=GeneID:70430,GenBank:XP_006516836.1,MGI:MGI:1917680;Name=XP_006516836.1;gbkey=CDS;gene=Tbce;product=tubulin-specific chaperone E isoform X1;protein_id=XP_006516836.1;extra_copy_number=0
CM058253.1	Liftoff	CDS	19868876	19868971	.	-	.	ID=cds-XP_006516836.1;Parent=rna-XM_006516773.5;Dbxref=GeneID:70430,GenBank:XP_006516836.1,MGI:MGI:1917680;Name=XP_006516836.1;gbkey=CDS;gene=Tbce;product=tubulin-specific chaperone E isoform X1;protein_id=XP_006516836.1;extra_copy_number=0
CM058253.1	Liftoff	CDS	19871049	19871125	.	-	.	ID=cds-XP_006516836.1;Parent=rna-XM_006516773.5;Dbxref=GeneID:70430,GenBank:XP_006516836.1,MGI:MGI:1917680;Name=XP_006516836.1;gbkey=CDS;gene=Tbce;product=tubulin-specific chaperone E isoform X1;protein_id=XP_006516836.1;extra_copy_number=0
CM058253.1	Liftoff	CDS	19872063	19872165	.	-	.	ID=cds-XP_006516836.1;Parent=rna-XM_006516773.5;Dbxref=GeneID:70430,GenBank:XP_006516836.1,MGI:MGI:1917680;Name=XP_006516836.1;gbkey=CDS;gene=Tbce;product=tubulin-specific chaperone E isoform X1;protein_id=XP_006516836.1;extra_copy_number=0
CM058253.1	Liftoff	CDS	19872976	19873075	.	-	.	ID=cds-XP_006516836.1;Parent=rna-XM_006516773.5;Dbxref=GeneID:70430,GenBank:XP_006516836.1,MGI:MGI:1917680;Name=XP_006516836.1;gbkey=CDS;gene=Tbce;product=tubulin-specific chaperone E isoform X1;protein_id=XP_006516836.1;extra_copy_number=0
CM058253.1	Liftoff	CDS	19877171	19877259	.	-	.	ID=cds-XP_006516836.1;Parent=rna-XM_006516773.5;Dbxref=GeneID:70430,GenBank:XP_006516836.1,MGI:MGI:1917680;Name=XP_006516836.1;gbkey=CDS;gene=Tbce;product=tubulin-specific chaperone E isoform X1;protein_id=XP_006516836.1;extra_copy_number=0
CM058253.1	Liftoff	CDS	19890136	19890220	.	-	.	ID=cds-XP_006516836.1;Parent=rna-XM_006516773.5;Dbxref=GeneID:70430,GenBank:XP_006516836.1,MGI:MGI:1917680;Name=XP_006516836.1;gbkey=CDS;gene=Tbce;product=tubulin-specific chaperone E isoform X1;protein_id=XP_006516836.1;extra_copy_number=0
CM058253.1	Liftoff	CDS	19891714	19891813	.	-	.	ID=cds-XP_006516836.1;Parent=rna-XM_006516773.5;Dbxref=GeneID:70430,GenBank:XP_006516836.1,MGI:MGI:1917680;Name=XP_006516836.1;gbkey=CDS;gene=Tbce;product=tubulin-specific chaperone E isoform X1;protein_id=XP_006516836.1;extra_copy_number=0
CM058253.1	Liftoff	mRNA	19860381	19902079	.	-	.	ID=rna-XM_006516775.4;Parent=gene-Tbce;Dbxref=GeneID:70430,GenBank:XM_006516775.4,MGI:MGI:1917680;Name=XM_006516775.4;gbkey=mRNA;gene=Tbce;model_evidence=Supporting evidence includes similarity to: 16 ESTs%2C 408 long SRA reads%2C and 100%25 coverage of the annotated genomic feature by RNAseq alignments%2C including 36 samples with support for all annotated introns;product=tubulin-specific chaperone E%2C transcript variant X10;transcript_id=XM_006516775.4;matches_ref_protein=True;valid_ORF=True;extra_copy_number=0
CM058253.1	Liftoff	exon	19860381	19860615	.	-	.	ID=exon-XM_006516775.4-17;Parent=rna-XM_006516775.4;Dbxref=GeneID:70430,GenBank:XM_006516775.4,MGI:MGI:1917680;gbkey=mRNA;gene=Tbce;product=tubulin-specific chaperone E%2C transcript variant X10;transcript_id=XM_006516775.4;extra_copy_number=0
CM058253.1	Liftoff	exon	19860797	19860888	.	-	.	ID=exon-XM_006516775.4-16;Parent=rna-XM_006516775.4;Dbxref=GeneID:70430,GenBank:XM_006516775.4,MGI:MGI:1917680;gbkey=mRNA;gene=Tbce;product=tubulin-specific chaperone E%2C transcript variant X10;transcript_id=XM_006516775.4;extra_copy_number=0
CM058253.1	Liftoff	exon	19862492	19862551	.	-	.	ID=exon-XM_006516775.4-15;Parent=rna-XM_006516775.4;Dbxref=GeneID:70430,GenBank:XM_006516775.4,MGI:MGI:1917680;gbkey=mRNA;gene=Tbce;product=tubulin-specific chaperone E%2C transcript variant X10;transcript_id=XM_006516775.4;extra_copy_number=0
CM058253.1	Liftoff	exon	19863544	19863612	.	-	.	ID=exon-XM_006516775.4-14;Parent=rna-XM_006516775.4;Dbxref=GeneID:70430,GenBank:XM_006516775.4,MGI:MGI:1917680;gbkey=mRNA;gene=Tbce;product=tubulin-specific chaperone E%2C transcript variant X10;transcript_id=XM_006516775.4;extra_copy_number=0
CM058253.1	Liftoff	exon	19865977	19866130	.	-	.	ID=exon-XM_006516775.4-13;Parent=rna-XM_006516775.4;Dbxref=GeneID:70430,GenBank:XM_006516775.4,MGI:MGI:1917680;gbkey=mRNA;gene=Tbce;product=tubulin-specific chaperone E%2C transcript variant X10;transcript_id=XM_006516775.4;extra_copy_number=0
CM058253.1	Liftoff	exon	19867577	19867717	.	-	.	ID=exon-XM_006516775.4-12;Parent=rna-XM_006516775.4;Dbxref=GeneID:70430,GenBank:XM_006516775.4,MGI:MGI:1917680;gbkey=mRNA;gene=Tbce;product=tubulin-specific chaperone E%2C transcript variant X10;transcript_id=XM_006516775.4;extra_copy_number=0
CM058253.1	Liftoff	exon	19868222	19868286	.	-	.	ID=exon-XM_006516775.4-11;Parent=rna-XM_006516775.4;Dbxref=GeneID:70430,GenBank:XM_006516775.4,MGI:MGI:1917680;gbkey=mRNA;gene=Tbce;product=tubulin-specific chaperone E%2C transcript variant X10;transcript_id=XM_006516775.4;extra_copy_number=0
CM058253.1	Liftoff	exon	19868377	19868441	.	-	.	ID=exon-XM_006516775.4-10;Parent=rna-XM_006516775.4;Dbxref=GeneID:70430,GenBank:XM_006516775.4,MGI:MGI:1917680;gbkey=mRNA;gene=Tbce;product=tubulin-specific chaperone E%2C transcript variant X10;transcript_id=XM_006516775.4;extra_copy_number=0
CM058253.1	Liftoff	exon	19868876	19868971	.	-	.	ID=exon-XM_006516775.4-9;Parent=rna-XM_006516775.4;Dbxref=GeneID:70430,GenBank:XM_006516775.4,MGI:MGI:1917680;gbkey=mRNA;gene=Tbce;product=tubulin-specific chaperone E%2C transcript variant X10;transcript_id=XM_006516775.4;extra_copy_number=0
CM058253.1	Liftoff	exon	19871049	19871125	.	-	.	ID=exon-XM_006516775.4-8;Parent=rna-XM_006516775.4;Dbxref=GeneID:70430,GenBank:XM_006516775.4,MGI:MGI:1917680;gbkey=mRNA;gene=Tbce;product=tubulin-specific chaperone E%2C transcript variant X10;transcript_id=XM_006516775.4;extra_copy_number=0
CM058253.1	Liftoff	exon	19872063	19872394	.	-	.	ID=exon-XM_006516775.4-7;Parent=rna-XM_006516775.4;Dbxref=GeneID:70430,GenBank:XM_006516775.4,MGI:MGI:1917680;gbkey=mRNA;gene=Tbce;product=tubulin-specific chaperone E%2C transcript variant X10;transcript_id=XM_006516775.4;extra_copy_number=0
CM058253.1	Liftoff	exon	19872976	19873075	.	-	.	ID=exon-XM_006516775.4-6;Parent=rna-XM_006516775.4;Dbxref=GeneID:70430,GenBank:XM_006516775.4,MGI:MGI:1917680;gbkey=mRNA;gene=Tbce;product=tubulin-specific chaperone E%2C transcript variant X10;transcript_id=XM_006516775.4;extra_copy_number=0
CM058253.1	Liftoff	exon	19877171	19877259	.	-	.	ID=exon-XM_006516775.4-5;Parent=rna-XM_006516775.4;Dbxref=GeneID:70430,GenBank:XM_006516775.4,MGI:MGI:1917680;gbkey=mRNA;gene=Tbce;product=tubulin-specific chaperone E%2C transcript variant X10;transcript_id=XM_006516775.4;extra_copy_number=0
CM058253.1	Liftoff	exon	19882140	19882325	.	-	.	ID=exon-XM_006516775.4-4;Parent=rna-XM_006516775.4;Dbxref=GeneID:70430,GenBank:XM_006516775.4,MGI:MGI:1917680;gbkey=mRNA;gene=Tbce;product=tubulin-specific chaperone E%2C transcript variant X10;transcript_id=XM_006516775.4;extra_copy_number=0
CM058253.1	Liftoff	exon	19890136	19890220	.	-	.	ID=exon-XM_006516775.4-3;Parent=rna-XM_006516775.4;Dbxref=GeneID:70430,GenBank:XM_006516775.4,MGI:MGI:1917680;gbkey=mRNA;gene=Tbce;product=tubulin-specific chaperone E%2C transcript variant X10;transcript_id=XM_006516775.4;extra_copy_number=0
CM058253.1	Liftoff	exon	19891714	19891844	.	-	.	ID=exon-XM_006516775.4-2;Parent=rna-XM_006516775.4;Dbxref=GeneID:70430,GenBank:XM_006516775.4,MGI:MGI:1917680;gbkey=mRNA;gene=Tbce;product=tubulin-specific chaperone E%2C transcript variant X10;transcript_id=XM_006516775.4;extra_copy_number=0
CM058253.1	Liftoff	exon	19901976	19902079	.	-	.	ID=exon-XM_006516775.4-1;Parent=rna-XM_006516775.4;Dbxref=GeneID:70430,GenBank:XM_006516775.4,MGI:MGI:1917680;gbkey=mRNA;gene=Tbce;product=tubulin-specific chaperone E%2C transcript variant X10;transcript_id=XM_006516775.4;extra_copy_number=0
CM058253.1	Liftoff	CDS	19860523	19860615	.	-	.	ID=cds-XP_006516838.1;Parent=rna-XM_006516775.4;Dbxref=GeneID:70430,GenBank:XP_006516838.1,MGI:MGI:1917680;Name=XP_006516838.1;gbkey=CDS;gene=Tbce;product=tubulin-specific chaperone E isoform X2;protein_id=XP_006516838.1;extra_copy_number=0
CM058253.1	Liftoff	CDS	19860797	19860888	.	-	.	ID=cds-XP_006516838.1;Parent=rna-XM_006516775.4;Dbxref=GeneID:70430,GenBank:XP_006516838.1,MGI:MGI:1917680;Name=XP_006516838.1;gbkey=CDS;gene=Tbce;product=tubulin-specific chaperone E isoform X2;protein_id=XP_006516838.1;extra_copy_number=0
CM058253.1	Liftoff	CDS	19862492	19862551	.	-	.	ID=cds-XP_006516838.1;Parent=rna-XM_006516775.4;Dbxref=GeneID:70430,GenBank:XP_006516838.1,MGI:MGI:1917680;Name=XP_006516838.1;gbkey=CDS;gene=Tbce;product=tubulin-specific chaperone E isoform X2;protein_id=XP_006516838.1;extra_copy_number=0
CM058253.1	Liftoff	CDS	19863544	19863612	.	-	.	ID=cds-XP_006516838.1;Parent=rna-XM_006516775.4;Dbxref=GeneID:70430,GenBank:XP_006516838.1,MGI:MGI:1917680;Name=XP_006516838.1;gbkey=CDS;gene=Tbce;product=tubulin-specific chaperone E isoform X2;protein_id=XP_006516838.1;extra_copy_number=0
CM058253.1	Liftoff	CDS	19865977	19866130	.	-	.	ID=cds-XP_006516838.1;Parent=rna-XM_006516775.4;Dbxref=GeneID:70430,GenBank:XP_006516838.1,MGI:MGI:1917680;Name=XP_006516838.1;gbkey=CDS;gene=Tbce;product=tubulin-specific chaperone E isoform X2;protein_id=XP_006516838.1;extra_copy_number=0
CM058253.1	Liftoff	CDS	19867577	19867717	.	-	.	ID=cds-XP_006516838.1;Parent=rna-XM_006516775.4;Dbxref=GeneID:70430,GenBank:XP_006516838.1,MGI:MGI:1917680;Name=XP_006516838.1;gbkey=CDS;gene=Tbce;product=tubulin-specific chaperone E isoform X2;protein_id=XP_006516838.1;extra_copy_number=0
CM058253.1	Liftoff	CDS	19868222	19868286	.	-	.	ID=cds-XP_006516838.1;Parent=rna-XM_006516775.4;Dbxref=GeneID:70430,GenBank:XP_006516838.1,MGI:MGI:1917680;Name=XP_006516838.1;gbkey=CDS;gene=Tbce;product=tubulin-specific chaperone E isoform X2;protein_id=XP_006516838.1;extra_copy_number=0
CM058253.1	Liftoff	CDS	19868377	19868441	.	-	.	ID=cds-XP_006516838.1;Parent=rna-XM_006516775.4;Dbxref=GeneID:70430,GenBank:XP_006516838.1,MGI:MGI:1917680;Name=XP_006516838.1;gbkey=CDS;gene=Tbce;product=tubulin-specific chaperone E isoform X2;protein_id=XP_006516838.1;extra_copy_number=0
CM058253.1	Liftoff	CDS	19868876	19868949	.	-	.	ID=cds-XP_006516838.1;Parent=rna-XM_006516775.4;Dbxref=GeneID:70430,GenBank:XP_006516838.1,MGI:MGI:1917680;Name=XP_006516838.1;gbkey=CDS;gene=Tbce;product=tubulin-specific chaperone E isoform X2;protein_id=XP_006516838.1;extra_copy_number=0
CM058253.1	Liftoff	mRNA	19860381	19902079	.	-	.	ID=rna-XM_030247407.1;Parent=gene-Tbce;Dbxref=GeneID:70430,GenBank:XM_030247407.1,MGI:MGI:1917680;Name=XM_030247407.1;gbkey=mRNA;gene=Tbce;model_evidence=Supporting evidence includes similarity to: 11 ESTs%2C 491 long SRA reads%2C and 100%25 coverage of the annotated genomic feature by RNAseq alignments%2C including 46 samples with support for all annotated introns;product=tubulin-specific chaperone E%2C transcript variant X12;transcript_id=XM_030247407.1;matches_ref_protein=True;valid_ORF=True;extra_copy_number=0
CM058253.1	Liftoff	exon	19860381	19860615	.	-	.	ID=exon-XM_030247407.1-16;Parent=rna-XM_030247407.1;Dbxref=GeneID:70430,GenBank:XM_030247407.1,MGI:MGI:1917680;gbkey=mRNA;gene=Tbce;product=tubulin-specific chaperone E%2C transcript variant X12;transcript_id=XM_030247407.1;extra_copy_number=0
CM058253.1	Liftoff	exon	19860797	19860888	.	-	.	ID=exon-XM_030247407.1-15;Parent=rna-XM_030247407.1;Dbxref=GeneID:70430,GenBank:XM_030247407.1,MGI:MGI:1917680;gbkey=mRNA;gene=Tbce;product=tubulin-specific chaperone E%2C transcript variant X12;transcript_id=XM_030247407.1;extra_copy_number=0
CM058253.1	Liftoff	exon	19862492	19862551	.	-	.	ID=exon-XM_030247407.1-14;Parent=rna-XM_030247407.1;Dbxref=GeneID:70430,GenBank:XM_030247407.1,MGI:MGI:1917680;gbkey=mRNA;gene=Tbce;product=tubulin-specific chaperone E%2C transcript variant X12;transcript_id=XM_030247407.1;extra_copy_number=0
CM058253.1	Liftoff	exon	19863544	19863612	.	-	.	ID=exon-XM_030247407.1-13;Parent=rna-XM_030247407.1;Dbxref=GeneID:70430,GenBank:XM_030247407.1,MGI:MGI:1917680;gbkey=mRNA;gene=Tbce;product=tubulin-specific chaperone E%2C transcript variant X12;transcript_id=XM_030247407.1;extra_copy_number=0
CM058253.1	Liftoff	exon	19865977	19866130	.	-	.	ID=exon-XM_030247407.1-12;Parent=rna-XM_030247407.1;Dbxref=GeneID:70430,GenBank:XM_030247407.1,MGI:MGI:1917680;gbkey=mRNA;gene=Tbce;product=tubulin-specific chaperone E%2C transcript variant X12;transcript_id=XM_030247407.1;extra_copy_number=0
CM058253.1	Liftoff	exon	19867577	19867717	.	-	.	ID=exon-XM_030247407.1-11;Parent=rna-XM_030247407.1;Dbxref=GeneID:70430,GenBank:XM_030247407.1,MGI:MGI:1917680;gbkey=mRNA;gene=Tbce;product=tubulin-specific chaperone E%2C transcript variant X12;transcript_id=XM_030247407.1;extra_copy_number=0
CM058253.1	Liftoff	exon	19868222	19868286	.	-	.	ID=exon-XM_030247407.1-10;Parent=rna-XM_030247407.1;Dbxref=GeneID:70430,GenBank:XM_030247407.1,MGI:MGI:1917680;gbkey=mRNA;gene=Tbce;product=tubulin-specific chaperone E%2C transcript variant X12;transcript_id=XM_030247407.1;extra_copy_number=0
CM058253.1	Liftoff	exon	19868377	19868441	.	-	.	ID=exon-XM_030247407.1-9;Parent=rna-XM_030247407.1;Dbxref=GeneID:70430,GenBank:XM_030247407.1,MGI:MGI:1917680;gbkey=mRNA;gene=Tbce;product=tubulin-specific chaperone E%2C transcript variant X12;transcript_id=XM_030247407.1;extra_copy_number=0
CM058253.1	Liftoff	exon	19868876	19868971	.	-	.	ID=exon-XM_030247407.1-8;Parent=rna-XM_030247407.1;Dbxref=GeneID:70430,GenBank:XM_030247407.1,MGI:MGI:1917680;gbkey=mRNA;gene=Tbce;product=tubulin-specific chaperone E%2C transcript variant X12;transcript_id=XM_030247407.1;extra_copy_number=0
CM058253.1	Liftoff	exon	19871049	19871125	.	-	.	ID=exon-XM_030247407.1-7;Parent=rna-XM_030247407.1;Dbxref=GeneID:70430,GenBank:XM_030247407.1,MGI:MGI:1917680;gbkey=mRNA;gene=Tbce;product=tubulin-specific chaperone E%2C transcript variant X12;transcript_id=XM_030247407.1;extra_copy_number=0
CM058253.1	Liftoff	exon	19872063	19872165	.	-	.	ID=exon-XM_030247407.1-6;Parent=rna-XM_030247407.1;Dbxref=GeneID:70430,GenBank:XM_030247407.1,MGI:MGI:1917680;gbkey=mRNA;gene=Tbce;product=tubulin-specific chaperone E%2C transcript variant X12;transcript_id=XM_030247407.1;extra_copy_number=0
CM058253.1	Liftoff	exon	19872976	19873075	.	-	.	ID=exon-XM_030247407.1-5;Parent=rna-XM_030247407.1;Dbxref=GeneID:70430,GenBank:XM_030247407.1,MGI:MGI:1917680;gbkey=mRNA;gene=Tbce;product=tubulin-specific chaperone E%2C transcript variant X12;transcript_id=XM_030247407.1;extra_copy_number=0
CM058253.1	Liftoff	exon	19877171	19877259	.	-	.	ID=exon-XM_030247407.1-4;Parent=rna-XM_030247407.1;Dbxref=GeneID:70430,GenBank:XM_030247407.1,MGI:MGI:1917680;gbkey=mRNA;gene=Tbce;product=tubulin-specific chaperone E%2C transcript variant X12;transcript_id=XM_030247407.1;extra_copy_number=0
CM058253.1	Liftoff	exon	19882140	19882325	.	-	.	ID=exon-XM_030247407.1-3;Parent=rna-XM_030247407.1;Dbxref=GeneID:70430,GenBank:XM_030247407.1,MGI:MGI:1917680;gbkey=mRNA;gene=Tbce;product=tubulin-specific chaperone E%2C transcript variant X12;transcript_id=XM_030247407.1;extra_copy_number=0
CM058253.1	Liftoff	exon	19891714	19891844	.	-	.	ID=exon-XM_030247407.1-2;Parent=rna-XM_030247407.1;Dbxref=GeneID:70430,GenBank:XM_030247407.1,MGI:MGI:1917680;gbkey=mRNA;gene=Tbce;product=tubulin-specific chaperone E%2C transcript variant X12;transcript_id=XM_030247407.1;extra_copy_number=0
CM058253.1	Liftoff	exon	19901976	19902079	.	-	.	ID=exon-XM_030247407.1-1;Parent=rna-XM_030247407.1;Dbxref=GeneID:70430,GenBank:XM_030247407.1,MGI:MGI:1917680;gbkey=mRNA;gene=Tbce;product=tubulin-specific chaperone E%2C transcript variant X12;transcript_id=XM_030247407.1;extra_copy_number=0
CM058253.1	Liftoff	CDS	19860523	19860615	.	-	.	ID=cds-XP_030103267.1;Parent=rna-XM_030247407.1;Dbxref=GeneID:70430,GenBank:XP_030103267.1,MGI:MGI:1917680;Name=XP_030103267.1;gbkey=CDS;gene=Tbce;product=tubulin-specific chaperone E isoform X2;protein_id=XP_030103267.1;extra_copy_number=0
CM058253.1	Liftoff	CDS	19860797	19860888	.	-	.	ID=cds-XP_030103267.1;Parent=rna-XM_030247407.1;Dbxref=GeneID:70430,GenBank:XP_030103267.1,MGI:MGI:1917680;Name=XP_030103267.1;gbkey=CDS;gene=Tbce;product=tubulin-specific chaperone E isoform X2;protein_id=XP_030103267.1;extra_copy_number=0
CM058253.1	Liftoff	CDS	19862492	19862551	.	-	.	ID=cds-XP_030103267.1;Parent=rna-XM_030247407.1;Dbxref=GeneID:70430,GenBank:XP_030103267.1,MGI:MGI:1917680;Name=XP_030103267.1;gbkey=CDS;gene=Tbce;product=tubulin-specific chaperone E isoform X2;protein_id=XP_030103267.1;extra_copy_number=0
CM058253.1	Liftoff	CDS	19863544	19863612	.	-	.	ID=cds-XP_030103267.1;Parent=rna-XM_030247407.1;Dbxref=GeneID:70430,GenBank:XP_030103267.1,MGI:MGI:1917680;Name=XP_030103267.1;gbkey=CDS;gene=Tbce;product=tubulin-specific chaperone E isoform X2;protein_id=XP_030103267.1;extra_copy_number=0
CM058253.1	Liftoff	CDS	19865977	19866130	.	-	.	ID=cds-XP_030103267.1;Parent=rna-XM_030247407.1;Dbxref=GeneID:70430,GenBank:XP_030103267.1,MGI:MGI:1917680;Name=XP_030103267.1;gbkey=CDS;gene=Tbce;product=tubulin-specific chaperone E isoform X2;protein_id=XP_030103267.1;extra_copy_number=0
CM058253.1	Liftoff	CDS	19867577	19867717	.	-	.	ID=cds-XP_030103267.1;Parent=rna-XM_030247407.1;Dbxref=GeneID:70430,GenBank:XP_030103267.1,MGI:MGI:1917680;Name=XP_030103267.1;gbkey=CDS;gene=Tbce;product=tubulin-specific chaperone E isoform X2;protein_id=XP_030103267.1;extra_copy_number=0
CM058253.1	Liftoff	CDS	19868222	19868286	.	-	.	ID=cds-XP_030103267.1;Parent=rna-XM_030247407.1;Dbxref=GeneID:70430,GenBank:XP_030103267.1,MGI:MGI:1917680;Name=XP_030103267.1;gbkey=CDS;gene=Tbce;product=tubulin-specific chaperone E isoform X2;protein_id=XP_030103267.1;extra_copy_number=0
CM058253.1	Liftoff	CDS	19868377	19868441	.	-	.	ID=cds-XP_030103267.1;Parent=rna-XM_030247407.1;Dbxref=GeneID:70430,GenBank:XP_030103267.1,MGI:MGI:1917680;Name=XP_030103267.1;gbkey=CDS;gene=Tbce;product=tubulin-specific chaperone E isoform X2;protein_id=XP_030103267.1;extra_copy_number=0
CM058253.1	Liftoff	CDS	19868876	19868949	.	-	.	ID=cds-XP_030103267.1;Parent=rna-XM_030247407.1;Dbxref=GeneID:70430,GenBank:XP_030103267.1,MGI:MGI:1917680;Name=XP_030103267.1;gbkey=CDS;gene=Tbce;product=tubulin-specific chaperone E isoform X2;protein_id=XP_030103267.1;extra_copy_number=0
CM058253.1	Liftoff	mRNA	19860381	19902079	.	-	.	ID=rna-XM_036158163.1;Parent=gene-Tbce;Dbxref=GeneID:70430,GenBank:XM_036158163.1,MGI:MGI:1917680;Name=XM_036158163.1;gbkey=mRNA;gene=Tbce;model_evidence=Supporting evidence includes similarity to: 16 ESTs%2C 402 long SRA reads%2C and 100%25 coverage of the annotated genomic feature by RNAseq alignments%2C including 31 samples with support for all annotated introns;product=tubulin-specific chaperone E%2C transcript variant X11;transcript_id=XM_036158163.1;matches_ref_protein=True;valid_ORF=True;extra_copy_number=0
CM058253.1	Liftoff	exon	19860381	19860615	.	-	.	ID=exon-XM_036158163.1-16;Parent=rna-XM_036158163.1;Dbxref=GeneID:70430,GenBank:XM_036158163.1,MGI:MGI:1917680;gbkey=mRNA;gene=Tbce;product=tubulin-specific chaperone E%2C transcript variant X11;transcript_id=XM_036158163.1;extra_copy_number=0
CM058253.1	Liftoff	exon	19860797	19860888	.	-	.	ID=exon-XM_036158163.1-15;Parent=rna-XM_036158163.1;Dbxref=GeneID:70430,GenBank:XM_036158163.1,MGI:MGI:1917680;gbkey=mRNA;gene=Tbce;product=tubulin-specific chaperone E%2C transcript variant X11;transcript_id=XM_036158163.1;extra_copy_number=0
CM058253.1	Liftoff	exon	19862492	19862551	.	-	.	ID=exon-XM_036158163.1-14;Parent=rna-XM_036158163.1;Dbxref=GeneID:70430,GenBank:XM_036158163.1,MGI:MGI:1917680;gbkey=mRNA;gene=Tbce;product=tubulin-specific chaperone E%2C transcript variant X11;transcript_id=XM_036158163.1;extra_copy_number=0
CM058253.1	Liftoff	exon	19863544	19863612	.	-	.	ID=exon-XM_036158163.1-13;Parent=rna-XM_036158163.1;Dbxref=GeneID:70430,GenBank:XM_036158163.1,MGI:MGI:1917680;gbkey=mRNA;gene=Tbce;product=tubulin-specific chaperone E%2C transcript variant X11;transcript_id=XM_036158163.1;extra_copy_number=0
CM058253.1	Liftoff	exon	19865977	19866130	.	-	.	ID=exon-XM_036158163.1-12;Parent=rna-XM_036158163.1;Dbxref=GeneID:70430,GenBank:XM_036158163.1,MGI:MGI:1917680;gbkey=mRNA;gene=Tbce;product=tubulin-specific chaperone E%2C transcript variant X11;transcript_id=XM_036158163.1;extra_copy_number=0
CM058253.1	Liftoff	exon	19867577	19867717	.	-	.	ID=exon-XM_036158163.1-11;Parent=rna-XM_036158163.1;Dbxref=GeneID:70430,GenBank:XM_036158163.1,MGI:MGI:1917680;gbkey=mRNA;gene=Tbce;product=tubulin-specific chaperone E%2C transcript variant X11;transcript_id=XM_036158163.1;extra_copy_number=0
CM058253.1	Liftoff	exon	19868222	19868286	.	-	.	ID=exon-XM_036158163.1-10;Parent=rna-XM_036158163.1;Dbxref=GeneID:70430,GenBank:XM_036158163.1,MGI:MGI:1917680;gbkey=mRNA;gene=Tbce;product=tubulin-specific chaperone E%2C transcript variant X11;transcript_id=XM_036158163.1;extra_copy_number=0
CM058253.1	Liftoff	exon	19868377	19868441	.	-	.	ID=exon-XM_036158163.1-9;Parent=rna-XM_036158163.1;Dbxref=GeneID:70430,GenBank:XM_036158163.1,MGI:MGI:1917680;gbkey=mRNA;gene=Tbce;product=tubulin-specific chaperone E%2C transcript variant X11;transcript_id=XM_036158163.1;extra_copy_number=0
CM058253.1	Liftoff	exon	19868876	19868971	.	-	.	ID=exon-XM_036158163.1-8;Parent=rna-XM_036158163.1;Dbxref=GeneID:70430,GenBank:XM_036158163.1,MGI:MGI:1917680;gbkey=mRNA;gene=Tbce;product=tubulin-specific chaperone E%2C transcript variant X11;transcript_id=XM_036158163.1;extra_copy_number=0
CM058253.1	Liftoff	exon	19871049	19871125	.	-	.	ID=exon-XM_036158163.1-7;Parent=rna-XM_036158163.1;Dbxref=GeneID:70430,GenBank:XM_036158163.1,MGI:MGI:1917680;gbkey=mRNA;gene=Tbce;product=tubulin-specific chaperone E%2C transcript variant X11;transcript_id=XM_036158163.1;extra_copy_number=0
CM058253.1	Liftoff	exon	19872063	19873075	.	-	.	ID=exon-XM_036158163.1-6;Parent=rna-XM_036158163.1;Dbxref=GeneID:70430,GenBank:XM_036158163.1,MGI:MGI:1917680;gbkey=mRNA;gene=Tbce;product=tubulin-specific chaperone E%2C transcript variant X11;transcript_id=XM_036158163.1;extra_copy_number=0
CM058253.1	Liftoff	exon	19877171	19877259	.	-	.	ID=exon-XM_036158163.1-5;Parent=rna-XM_036158163.1;Dbxref=GeneID:70430,GenBank:XM_036158163.1,MGI:MGI:1917680;gbkey=mRNA;gene=Tbce;product=tubulin-specific chaperone E%2C transcript variant X11;transcript_id=XM_036158163.1;extra_copy_number=0
CM058253.1	Liftoff	exon	19882140	19882325	.	-	.	ID=exon-XM_036158163.1-4;Parent=rna-XM_036158163.1;Dbxref=GeneID:70430,GenBank:XM_036158163.1,MGI:MGI:1917680;gbkey=mRNA;gene=Tbce;product=tubulin-specific chaperone E%2C transcript variant X11;transcript_id=XM_036158163.1;extra_copy_number=0
CM058253.1	Liftoff	exon	19890158	19890220	.	-	.	ID=exon-XM_036158163.1-3;Parent=rna-XM_036158163.1;Dbxref=GeneID:70430,GenBank:XM_036158163.1,MGI:MGI:1917680;gbkey=mRNA;gene=Tbce;product=tubulin-specific chaperone E%2C transcript variant X11;transcript_id=XM_036158163.1;extra_copy_number=0
CM058253.1	Liftoff	exon	19891714	19891844	.	-	.	ID=exon-XM_036158163.1-2;Parent=rna-XM_036158163.1;Dbxref=GeneID:70430,GenBank:XM_036158163.1,MGI:MGI:1917680;gbkey=mRNA;gene=Tbce;product=tubulin-specific chaperone E%2C transcript variant X11;transcript_id=XM_036158163.1;extra_copy_number=0
CM058253.1	Liftoff	exon	19901976	19902079	.	-	.	ID=exon-XM_036158163.1-1;Parent=rna-XM_036158163.1;Dbxref=GeneID:70430,GenBank:XM_036158163.1,MGI:MGI:1917680;gbkey=mRNA;gene=Tbce;product=tubulin-specific chaperone E%2C transcript variant X11;transcript_id=XM_036158163.1;extra_copy_number=0
CM058253.1	Liftoff	CDS	19860523	19860615	.	-	.	ID=cds-XP_036014056.1;Parent=rna-XM_036158163.1;Dbxref=GeneID:70430,GenBank:XP_036014056.1,MGI:MGI:1917680;Name=XP_036014056.1;gbkey=CDS;gene=Tbce;product=tubulin-specific chaperone E isoform X2;protein_id=XP_036014056.1;extra_copy_number=0
CM058253.1	Liftoff	CDS	19860797	19860888	.	-	.	ID=cds-XP_036014056.1;Parent=rna-XM_036158163.1;Dbxref=GeneID:70430,GenBank:XP_036014056.1,MGI:MGI:1917680;Name=XP_036014056.1;gbkey=CDS;gene=Tbce;product=tubulin-specific chaperone E isoform X2;protein_id=XP_036014056.1;extra_copy_number=0
CM058253.1	Liftoff	CDS	19862492	19862551	.	-	.	ID=cds-XP_036014056.1;Parent=rna-XM_036158163.1;Dbxref=GeneID:70430,GenBank:XP_036014056.1,MGI:MGI:1917680;Name=XP_036014056.1;gbkey=CDS;gene=Tbce;product=tubulin-specific chaperone E isoform X2;protein_id=XP_036014056.1;extra_copy_number=0
CM058253.1	Liftoff	CDS	19863544	19863612	.	-	.	ID=cds-XP_036014056.1;Parent=rna-XM_036158163.1;Dbxref=GeneID:70430,GenBank:XP_036014056.1,MGI:MGI:1917680;Name=XP_036014056.1;gbkey=CDS;gene=Tbce;product=tubulin-specific chaperone E isoform X2;protein_id=XP_036014056.1;extra_copy_number=0
CM058253.1	Liftoff	CDS	19865977	19866130	.	-	.	ID=cds-XP_036014056.1;Parent=rna-XM_036158163.1;Dbxref=GeneID:70430,GenBank:XP_036014056.1,MGI:MGI:1917680;Name=XP_036014056.1;gbkey=CDS;gene=Tbce;product=tubulin-specific chaperone E isoform X2;protein_id=XP_036014056.1;extra_copy_number=0
CM058253.1	Liftoff	CDS	19867577	19867717	.	-	.	ID=cds-XP_036014056.1;Parent=rna-XM_036158163.1;Dbxref=GeneID:70430,GenBank:XP_036014056.1,MGI:MGI:1917680;Name=XP_036014056.1;gbkey=CDS;gene=Tbce;product=tubulin-specific chaperone E isoform X2;protein_id=XP_036014056.1;extra_copy_number=0
CM058253.1	Liftoff	CDS	19868222	19868286	.	-	.	ID=cds-XP_036014056.1;Parent=rna-XM_036158163.1;Dbxref=GeneID:70430,GenBank:XP_036014056.1,MGI:MGI:1917680;Name=XP_036014056.1;gbkey=CDS;gene=Tbce;product=tubulin-specific chaperone E isoform X2;protein_id=XP_036014056.1;extra_copy_number=0
CM058253.1	Liftoff	CDS	19868377	19868441	.	-	.	ID=cds-XP_036014056.1;Parent=rna-XM_036158163.1;Dbxref=GeneID:70430,GenBank:XP_036014056.1,MGI:MGI:1917680;Name=XP_036014056.1;gbkey=CDS;gene=Tbce;product=tubulin-specific chaperone E isoform X2;protein_id=XP_036014056.1;extra_copy_number=0
CM058253.1	Liftoff	CDS	19868876	19868949	.	-	.	ID=cds-XP_036014056.1;Parent=rna-XM_036158163.1;Dbxref=GeneID:70430,GenBank:XP_036014056.1,MGI:MGI:1917680;Name=XP_036014056.1;gbkey=CDS;gene=Tbce;product=tubulin-specific chaperone E isoform X2;protein_id=XP_036014056.1;extra_copy_number=0
CM058253.1	Liftoff	mRNA	19860385	19902076	.	-	.	ID=rna-NM_178337.3;Parent=gene-Tbce;Dbxref=GeneID:70430,GenBank:NM_178337.3,MGI:MGI:1917680;Name=NM_178337.3;gbkey=mRNA;gene=Tbce;product=tubulin-specific chaperone E%2C transcript variant 1;tag=RefSeq Select;transcript_id=NM_178337.3;matches_ref_protein=True;valid_ORF=True;extra_copy_number=0
CM058253.1	Liftoff	exon	19860385	19860615	.	-	.	ID=exon-NM_178337.3-17;Parent=rna-NM_178337.3;Dbxref=GeneID:70430,GenBank:NM_178337.3,MGI:MGI:1917680;gbkey=mRNA;gene=Tbce;product=tubulin-specific chaperone E%2C transcript variant 1;tag=RefSeq Select;transcript_id=NM_178337.3;extra_copy_number=0
CM058253.1	Liftoff	exon	19860797	19860888	.	-	.	ID=exon-NM_178337.3-16;Parent=rna-NM_178337.3;Dbxref=GeneID:70430,GenBank:NM_178337.3,MGI:MGI:1917680;gbkey=mRNA;gene=Tbce;product=tubulin-specific chaperone E%2C transcript variant 1;tag=RefSeq Select;transcript_id=NM_178337.3;extra_copy_number=0
CM058253.1	Liftoff	exon	19862492	19862551	.	-	.	ID=exon-NM_178337.3-15;Parent=rna-NM_178337.3;Dbxref=GeneID:70430,GenBank:NM_178337.3,MGI:MGI:1917680;gbkey=mRNA;gene=Tbce;product=tubulin-specific chaperone E%2C transcript variant 1;tag=RefSeq Select;transcript_id=NM_178337.3;extra_copy_number=0
CM058253.1	Liftoff	exon	19863544	19863612	.	-	.	ID=exon-NM_178337.3-14;Parent=rna-NM_178337.3;Dbxref=GeneID:70430,GenBank:NM_178337.3,MGI:MGI:1917680;gbkey=mRNA;gene=Tbce;product=tubulin-specific chaperone E%2C transcript variant 1;tag=RefSeq Select;transcript_id=NM_178337.3;extra_copy_number=0
CM058253.1	Liftoff	exon	19865977	19866130	.	-	.	ID=exon-NM_178337.3-13;Parent=rna-NM_178337.3;Dbxref=GeneID:70430,GenBank:NM_178337.3,MGI:MGI:1917680;gbkey=mRNA;gene=Tbce;product=tubulin-specific chaperone E%2C transcript variant 1;tag=RefSeq Select;transcript_id=NM_178337.3;extra_copy_number=0
CM058253.1	Liftoff	exon	19867577	19867717	.	-	.	ID=exon-NM_178337.3-12;Parent=rna-NM_178337.3;Dbxref=GeneID:70430,GenBank:NM_178337.3,MGI:MGI:1917680;gbkey=mRNA;gene=Tbce;product=tubulin-specific chaperone E%2C transcript variant 1;tag=RefSeq Select;transcript_id=NM_178337.3;extra_copy_number=0
CM058253.1	Liftoff	exon	19868222	19868286	.	-	.	ID=exon-NM_178337.3-11;Parent=rna-NM_178337.3;Dbxref=GeneID:70430,GenBank:NM_178337.3,MGI:MGI:1917680;gbkey=mRNA;gene=Tbce;product=tubulin-specific chaperone E%2C transcript variant 1;tag=RefSeq Select;transcript_id=NM_178337.3;extra_copy_number=0
CM058253.1	Liftoff	exon	19868377	19868441	.	-	.	ID=exon-NM_178337.3-10;Parent=rna-NM_178337.3;Dbxref=GeneID:70430,GenBank:NM_178337.3,MGI:MGI:1917680;gbkey=mRNA;gene=Tbce;product=tubulin-specific chaperone E%2C transcript variant 1;tag=RefSeq Select;transcript_id=NM_178337.3;extra_copy_number=0
CM058253.1	Liftoff	exon	19868876	19868971	.	-	.	ID=exon-NM_178337.3-9;Parent=rna-NM_178337.3;Dbxref=GeneID:70430,GenBank:NM_178337.3,MGI:MGI:1917680;gbkey=mRNA;gene=Tbce;product=tubulin-specific chaperone E%2C transcript variant 1;tag=RefSeq Select;transcript_id=NM_178337.3;extra_copy_number=0
CM058253.1	Liftoff	exon	19871049	19871125	.	-	.	ID=exon-NM_178337.3-8;Parent=rna-NM_178337.3;Dbxref=GeneID:70430,GenBank:NM_178337.3,MGI:MGI:1917680;gbkey=mRNA;gene=Tbce;product=tubulin-specific chaperone E%2C transcript variant 1;tag=RefSeq Select;transcript_id=NM_178337.3;extra_copy_number=0
CM058253.1	Liftoff	exon	19872063	19872165	.	-	.	ID=exon-NM_178337.3-7;Parent=rna-NM_178337.3;Dbxref=GeneID:70430,GenBank:NM_178337.3,MGI:MGI:1917680;gbkey=mRNA;gene=Tbce;product=tubulin-specific chaperone E%2C transcript variant 1;tag=RefSeq Select;transcript_id=NM_178337.3;extra_copy_number=0
CM058253.1	Liftoff	exon	19872976	19873075	.	-	.	ID=exon-NM_178337.3-6;Parent=rna-NM_178337.3;Dbxref=GeneID:70430,GenBank:NM_178337.3,MGI:MGI:1917680;gbkey=mRNA;gene=Tbce;product=tubulin-specific chaperone E%2C transcript variant 1;tag=RefSeq Select;transcript_id=NM_178337.3;extra_copy_number=0
CM058253.1	Liftoff	exon	19877171	19877259	.	-	.	ID=exon-NM_178337.3-5;Parent=rna-NM_178337.3;Dbxref=GeneID:70430,GenBank:NM_178337.3,MGI:MGI:1917680;gbkey=mRNA;gene=Tbce;product=tubulin-specific chaperone E%2C transcript variant 1;tag=RefSeq Select;transcript_id=NM_178337.3;extra_copy_number=0
CM058253.1	Liftoff	exon	19882140	19882325	.	-	.	ID=exon-NM_178337.3-4;Parent=rna-NM_178337.3;Dbxref=GeneID:70430,GenBank:NM_178337.3,MGI:MGI:1917680;gbkey=mRNA;gene=Tbce;product=tubulin-specific chaperone E%2C transcript variant 1;tag=RefSeq Select;transcript_id=NM_178337.3;extra_copy_number=0
CM058253.1	Liftoff	exon	19890136	19890220	.	-	.	ID=exon-NM_178337.3-3;Parent=rna-NM_178337.3;Dbxref=GeneID:70430,GenBank:NM_178337.3,MGI:MGI:1917680;gbkey=mRNA;gene=Tbce;product=tubulin-specific chaperone E%2C transcript variant 1;tag=RefSeq Select;transcript_id=NM_178337.3;extra_copy_number=0
CM058253.1	Liftoff	exon	19891714	19891844	.	-	.	ID=exon-NM_178337.3-2;Parent=rna-NM_178337.3;Dbxref=GeneID:70430,GenBank:NM_178337.3,MGI:MGI:1917680;gbkey=mRNA;gene=Tbce;product=tubulin-specific chaperone E%2C transcript variant 1;tag=RefSeq Select;transcript_id=NM_178337.3;extra_copy_number=0
CM058253.1	Liftoff	exon	19901976	19902076	.	-	.	ID=exon-NM_178337.3-1;Parent=rna-NM_178337.3;Dbxref=GeneID:70430,GenBank:NM_178337.3,MGI:MGI:1917680;gbkey=mRNA;gene=Tbce;product=tubulin-specific chaperone E%2C transcript variant 1;tag=RefSeq Select;transcript_id=NM_178337.3;extra_copy_number=0
CM058253.1	Liftoff	CDS	19860523	19860615	.	-	.	ID=cds-NP_848027.1;Parent=rna-NM_178337.3;Dbxref=CCDS:CCDS26247.1,GeneID:70430,GenBank:NP_848027.1,MGI:MGI:1917680;Name=NP_848027.1;gbkey=CDS;gene=Tbce;product=tubulin-specific chaperone E;protein_id=NP_848027.1;tag=RefSeq Select;extra_copy_number=0
CM058253.1	Liftoff	CDS	19860797	19860888	.	-	.	ID=cds-NP_848027.1;Parent=rna-NM_178337.3;Dbxref=CCDS:CCDS26247.1,GeneID:70430,GenBank:NP_848027.1,MGI:MGI:1917680;Name=NP_848027.1;gbkey=CDS;gene=Tbce;product=tubulin-specific chaperone E;protein_id=NP_848027.1;tag=RefSeq Select;extra_copy_number=0
CM058253.1	Liftoff	CDS	19862492	19862551	.	-	.	ID=cds-NP_848027.1;Parent=rna-NM_178337.3;Dbxref=CCDS:CCDS26247.1,GeneID:70430,GenBank:NP_848027.1,MGI:MGI:1917680;Name=NP_848027.1;gbkey=CDS;gene=Tbce;product=tubulin-specific chaperone E;protein_id=NP_848027.1;tag=RefSeq Select;extra_copy_number=0
CM058253.1	Liftoff	CDS	19863544	19863612	.	-	.	ID=cds-NP_848027.1;Parent=rna-NM_178337.3;Dbxref=CCDS:CCDS26247.1,GeneID:70430,GenBank:NP_848027.1,MGI:MGI:1917680;Name=NP_848027.1;gbkey=CDS;gene=Tbce;product=tubulin-specific chaperone E;protein_id=NP_848027.1;tag=RefSeq Select;extra_copy_number=0
CM058253.1	Liftoff	CDS	19865977	19866130	.	-	.	ID=cds-NP_848027.1;Parent=rna-NM_178337.3;Dbxref=CCDS:CCDS26247.1,GeneID:70430,GenBank:NP_848027.1,MGI:MGI:1917680;Name=NP_848027.1;gbkey=CDS;gene=Tbce;product=tubulin-specific chaperone E;protein_id=NP_848027.1;tag=RefSeq Select;extra_copy_number=0
CM058253.1	Liftoff	CDS	19867577	19867717	.	-	.	ID=cds-NP_848027.1;Parent=rna-NM_178337.3;Dbxref=CCDS:CCDS26247.1,GeneID:70430,GenBank:NP_848027.1,MGI:MGI:1917680;Name=NP_848027.1;gbkey=CDS;gene=Tbce;product=tubulin-specific chaperone E;protein_id=NP_848027.1;tag=RefSeq Select;extra_copy_number=0
CM058253.1	Liftoff	CDS	19868222	19868286	.	-	.	ID=cds-NP_848027.1;Parent=rna-NM_178337.3;Dbxref=CCDS:CCDS26247.1,GeneID:70430,GenBank:NP_848027.1,MGI:MGI:1917680;Name=NP_848027.1;gbkey=CDS;gene=Tbce;product=tubulin-specific chaperone E;protein_id=NP_848027.1;tag=RefSeq Select;extra_copy_number=0
CM058253.1	Liftoff	CDS	19868377	19868441	.	-	.	ID=cds-NP_848027.1;Parent=rna-NM_178337.3;Dbxref=CCDS:CCDS26247.1,GeneID:70430,GenBank:NP_848027.1,MGI:MGI:1917680;Name=NP_848027.1;gbkey=CDS;gene=Tbce;product=tubulin-specific chaperone E;protein_id=NP_848027.1;tag=RefSeq Select;extra_copy_number=0
CM058253.1	Liftoff	CDS	19868876	19868971	.	-	.	ID=cds-NP_848027.1;Parent=rna-NM_178337.3;Dbxref=CCDS:CCDS26247.1,GeneID:70430,GenBank:NP_848027.1,MGI:MGI:1917680;Name=NP_848027.1;gbkey=CDS;gene=Tbce;product=tubulin-specific chaperone E;protein_id=NP_848027.1;tag=RefSeq Select;extra_copy_number=0
CM058253.1	Liftoff	CDS	19871049	19871125	.	-	.	ID=cds-NP_848027.1;Parent=rna-NM_178337.3;Dbxref=CCDS:CCDS26247.1,GeneID:70430,GenBank:NP_848027.1,MGI:MGI:1917680;Name=NP_848027.1;gbkey=CDS;gene=Tbce;product=tubulin-specific chaperone E;protein_id=NP_848027.1;tag=RefSeq Select;extra_copy_number=0
CM058253.1	Liftoff	CDS	19872063	19872165	.	-	.	ID=cds-NP_848027.1;Parent=rna-NM_178337.3;Dbxref=CCDS:CCDS26247.1,GeneID:70430,GenBank:NP_848027.1,MGI:MGI:1917680;Name=NP_848027.1;gbkey=CDS;gene=Tbce;product=tubulin-specific chaperone E;protein_id=NP_848027.1;tag=RefSeq Select;extra_copy_number=0
CM058253.1	Liftoff	CDS	19872976	19873075	.	-	.	ID=cds-NP_848027.1;Parent=rna-NM_178337.3;Dbxref=CCDS:CCDS26247.1,GeneID:70430,GenBank:NP_848027.1,MGI:MGI:1917680;Name=NP_848027.1;gbkey=CDS;gene=Tbce;product=tubulin-specific chaperone E;protein_id=NP_848027.1;tag=RefSeq Select;extra_copy_number=0
CM058253.1	Liftoff	CDS	19877171	19877259	.	-	.	ID=cds-NP_848027.1;Parent=rna-NM_178337.3;Dbxref=CCDS:CCDS26247.1,GeneID:70430,GenBank:NP_848027.1,MGI:MGI:1917680;Name=NP_848027.1;gbkey=CDS;gene=Tbce;product=tubulin-specific chaperone E;protein_id=NP_848027.1;tag=RefSeq Select;extra_copy_number=0
CM058253.1	Liftoff	CDS	19882140	19882325	.	-	.	ID=cds-NP_848027.1;Parent=rna-NM_178337.3;Dbxref=CCDS:CCDS26247.1,GeneID:70430,GenBank:NP_848027.1,MGI:MGI:1917680;Name=NP_848027.1;gbkey=CDS;gene=Tbce;product=tubulin-specific chaperone E;protein_id=NP_848027.1;tag=RefSeq Select;extra_copy_number=0
CM058253.1	Liftoff	CDS	19890136	19890220	.	-	.	ID=cds-NP_848027.1;Parent=rna-NM_178337.3;Dbxref=CCDS:CCDS26247.1,GeneID:70430,GenBank:NP_848027.1,MGI:MGI:1917680;Name=NP_848027.1;gbkey=CDS;gene=Tbce;product=tubulin-specific chaperone E;protein_id=NP_848027.1;tag=RefSeq Select;extra_copy_number=0
CM058253.1	Liftoff	CDS	19891714	19891813	.	-	.	ID=cds-NP_848027.1;Parent=rna-NM_178337.3;Dbxref=CCDS:CCDS26247.1,GeneID:70430,GenBank:NP_848027.1,MGI:MGI:1917680;Name=NP_848027.1;gbkey=CDS;gene=Tbce;product=tubulin-specific chaperone E;protein_id=NP_848027.1;tag=RefSeq Select;extra_copy_number=0
CM058253.1	Liftoff	transcript	19860381	19902088	.	-	.	ID=rna-XR_001780813.2;Parent=gene-Tbce;Dbxref=GeneID:70430,GenBank:XR_001780813.2,MGI:MGI:1917680;Name=XR_001780813.2;gbkey=misc_RNA;gene=Tbce;model_evidence=Supporting evidence includes similarity to: 13 ESTs%2C 497 long SRA reads%2C and 100%25 coverage of the annotated genomic feature by RNAseq alignments%2C including 45 samples with support for all annotated introns;product=tubulin-specific chaperone E%2C transcript variant X2;transcript_id=XR_001780813.2;extra_copy_number=0
CM058253.1	Liftoff	exon	19860381	19860615	.	-	.	ID=exon-XR_001780813.2-17;Parent=rna-XR_001780813.2;Dbxref=GeneID:70430,GenBank:XR_001780813.2,MGI:MGI:1917680;gbkey=misc_RNA;gene=Tbce;product=tubulin-specific chaperone E%2C transcript variant X2;transcript_id=XR_001780813.2;extra_copy_number=0
CM058253.1	Liftoff	exon	19860797	19860888	.	-	.	ID=exon-XR_001780813.2-16;Parent=rna-XR_001780813.2;Dbxref=GeneID:70430,GenBank:XR_001780813.2,MGI:MGI:1917680;gbkey=misc_RNA;gene=Tbce;product=tubulin-specific chaperone E%2C transcript variant X2;transcript_id=XR_001780813.2;extra_copy_number=0
CM058253.1	Liftoff	exon	19862492	19862551	.	-	.	ID=exon-XR_001780813.2-15;Parent=rna-XR_001780813.2;Dbxref=GeneID:70430,GenBank:XR_001780813.2,MGI:MGI:1917680;gbkey=misc_RNA;gene=Tbce;product=tubulin-specific chaperone E%2C transcript variant X2;transcript_id=XR_001780813.2;extra_copy_number=0
CM058253.1	Liftoff	exon	19863544	19863612	.	-	.	ID=exon-XR_001780813.2-14;Parent=rna-XR_001780813.2;Dbxref=GeneID:70430,GenBank:XR_001780813.2,MGI:MGI:1917680;gbkey=misc_RNA;gene=Tbce;product=tubulin-specific chaperone E%2C transcript variant X2;transcript_id=XR_001780813.2;extra_copy_number=0
CM058253.1	Liftoff	exon	19865964	19866130	.	-	.	ID=exon-XR_001780813.2-13;Parent=rna-XR_001780813.2;Dbxref=GeneID:70430,GenBank:XR_001780813.2,MGI:MGI:1917680;gbkey=misc_RNA;gene=Tbce;product=tubulin-specific chaperone E%2C transcript variant X2;transcript_id=XR_001780813.2;extra_copy_number=0
CM058253.1	Liftoff	exon	19867577	19867717	.	-	.	ID=exon-XR_001780813.2-12;Parent=rna-XR_001780813.2;Dbxref=GeneID:70430,GenBank:XR_001780813.2,MGI:MGI:1917680;gbkey=misc_RNA;gene=Tbce;product=tubulin-specific chaperone E%2C transcript variant X2;transcript_id=XR_001780813.2;extra_copy_number=0
CM058253.1	Liftoff	exon	19868222	19868286	.	-	.	ID=exon-XR_001780813.2-11;Parent=rna-XR_001780813.2;Dbxref=GeneID:70430,GenBank:XR_001780813.2,MGI:MGI:1917680;gbkey=misc_RNA;gene=Tbce;product=tubulin-specific chaperone E%2C transcript variant X2;transcript_id=XR_001780813.2;extra_copy_number=0
CM058253.1	Liftoff	exon	19868377	19868441	.	-	.	ID=exon-XR_001780813.2-10;Parent=rna-XR_001780813.2;Dbxref=GeneID:70430,GenBank:XR_001780813.2,MGI:MGI:1917680;gbkey=misc_RNA;gene=Tbce;product=tubulin-specific chaperone E%2C transcript variant X2;transcript_id=XR_001780813.2;extra_copy_number=0
CM058253.1	Liftoff	exon	19868876	19868971	.	-	.	ID=exon-XR_001780813.2-9;Parent=rna-XR_001780813.2;Dbxref=GeneID:70430,GenBank:XR_001780813.2,MGI:MGI:1917680;gbkey=misc_RNA;gene=Tbce;product=tubulin-specific chaperone E%2C transcript variant X2;transcript_id=XR_001780813.2;extra_copy_number=0
CM058253.1	Liftoff	exon	19871049	19871125	.	-	.	ID=exon-XR_001780813.2-8;Parent=rna-XR_001780813.2;Dbxref=GeneID:70430,GenBank:XR_001780813.2,MGI:MGI:1917680;gbkey=misc_RNA;gene=Tbce;product=tubulin-specific chaperone E%2C transcript variant X2;transcript_id=XR_001780813.2;extra_copy_number=0
CM058253.1	Liftoff	exon	19872063	19872165	.	-	.	ID=exon-XR_001780813.2-7;Parent=rna-XR_001780813.2;Dbxref=GeneID:70430,GenBank:XR_001780813.2,MGI:MGI:1917680;gbkey=misc_RNA;gene=Tbce;product=tubulin-specific chaperone E%2C transcript variant X2;transcript_id=XR_001780813.2;extra_copy_number=0
CM058253.1	Liftoff	exon	19872976	19873075	.	-	.	ID=exon-XR_001780813.2-6;Parent=rna-XR_001780813.2;Dbxref=GeneID:70430,GenBank:XR_001780813.2,MGI:MGI:1917680;gbkey=misc_RNA;gene=Tbce;product=tubulin-specific chaperone E%2C transcript variant X2;transcript_id=XR_001780813.2;extra_copy_number=0
CM058253.1	Liftoff	exon	19877171	19877259	.	-	.	ID=exon-XR_001780813.2-5;Parent=rna-XR_001780813.2;Dbxref=GeneID:70430,GenBank:XR_001780813.2,MGI:MGI:1917680;gbkey=misc_RNA;gene=Tbce;product=tubulin-specific chaperone E%2C transcript variant X2;transcript_id=XR_001780813.2;extra_copy_number=0
CM058253.1	Liftoff	exon	19882140	19882325	.	-	.	ID=exon-XR_001780813.2-4;Parent=rna-XR_001780813.2;Dbxref=GeneID:70430,GenBank:XR_001780813.2,MGI:MGI:1917680;gbkey=misc_RNA;gene=Tbce;product=tubulin-specific chaperone E%2C transcript variant X2;transcript_id=XR_001780813.2;extra_copy_number=0
CM058253.1	Liftoff	exon	19890136	19890220	.	-	.	ID=exon-XR_001780813.2-3;Parent=rna-XR_001780813.2;Dbxref=GeneID:70430,GenBank:XR_001780813.2,MGI:MGI:1917680;gbkey=misc_RNA;gene=Tbce;product=tubulin-specific chaperone E%2C transcript variant X2;transcript_id=XR_001780813.2;extra_copy_number=0
CM058253.1	Liftoff	exon	19891714	19891844	.	-	.	ID=exon-XR_001780813.2-2;Parent=rna-XR_001780813.2;Dbxref=GeneID:70430,GenBank:XR_001780813.2,MGI:MGI:1917680;gbkey=misc_RNA;gene=Tbce;product=tubulin-specific chaperone E%2C transcript variant X2;transcript_id=XR_001780813.2;extra_copy_number=0
CM058253.1	Liftoff	exon	19901976	19902088	.	-	.	ID=exon-XR_001780813.2-1;Parent=rna-XR_001780813.2;Dbxref=GeneID:70430,GenBank:XR_001780813.2,MGI:MGI:1917680;gbkey=misc_RNA;gene=Tbce;product=tubulin-specific chaperone E%2C transcript variant X2;transcript_id=XR_001780813.2;extra_copy_number=0
CM058253.1	Liftoff	transcript	19860381	19902088	.	-	.	ID=rna-XR_003950480.1;Parent=gene-Tbce;Dbxref=GeneID:70430,GenBank:XR_003950480.1,MGI:MGI:1917680;Name=XR_003950480.1;gbkey=misc_RNA;gene=Tbce;model_evidence=Supporting evidence includes similarity to: 12 ESTs%2C 524 long SRA reads%2C and 100%25 coverage of the annotated genomic feature by RNAseq alignments%2C including 30 samples with support for all annotated introns;product=tubulin-specific chaperone E%2C transcript variant X5;transcript_id=XR_003950480.1;extra_copy_number=0
CM058253.1	Liftoff	exon	19860381	19860615	.	-	.	ID=exon-XR_003950480.1-16;Parent=rna-XR_003950480.1;Dbxref=GeneID:70430,GenBank:XR_003950480.1,MGI:MGI:1917680;gbkey=misc_RNA;gene=Tbce;product=tubulin-specific chaperone E%2C transcript variant X5;transcript_id=XR_003950480.1;extra_copy_number=0
CM058253.1	Liftoff	exon	19860797	19860888	.	-	.	ID=exon-XR_003950480.1-15;Parent=rna-XR_003950480.1;Dbxref=GeneID:70430,GenBank:XR_003950480.1,MGI:MGI:1917680;gbkey=misc_RNA;gene=Tbce;product=tubulin-specific chaperone E%2C transcript variant X5;transcript_id=XR_003950480.1;extra_copy_number=0
CM058253.1	Liftoff	exon	19862492	19862551	.	-	.	ID=exon-XR_003950480.1-14;Parent=rna-XR_003950480.1;Dbxref=GeneID:70430,GenBank:XR_003950480.1,MGI:MGI:1917680;gbkey=misc_RNA;gene=Tbce;product=tubulin-specific chaperone E%2C transcript variant X5;transcript_id=XR_003950480.1;extra_copy_number=0
CM058253.1	Liftoff	exon	19863544	19863612	.	-	.	ID=exon-XR_003950480.1-13;Parent=rna-XR_003950480.1;Dbxref=GeneID:70430,GenBank:XR_003950480.1,MGI:MGI:1917680;gbkey=misc_RNA;gene=Tbce;product=tubulin-specific chaperone E%2C transcript variant X5;transcript_id=XR_003950480.1;extra_copy_number=0
CM058253.1	Liftoff	exon	19865977	19866130	.	-	.	ID=exon-XR_003950480.1-12;Parent=rna-XR_003950480.1;Dbxref=GeneID:70430,GenBank:XR_003950480.1,MGI:MGI:1917680;gbkey=misc_RNA;gene=Tbce;product=tubulin-specific chaperone E%2C transcript variant X5;transcript_id=XR_003950480.1;extra_copy_number=0
CM058253.1	Liftoff	exon	19867577	19867717	.	-	.	ID=exon-XR_003950480.1-11;Parent=rna-XR_003950480.1;Dbxref=GeneID:70430,GenBank:XR_003950480.1,MGI:MGI:1917680;gbkey=misc_RNA;gene=Tbce;product=tubulin-specific chaperone E%2C transcript variant X5;transcript_id=XR_003950480.1;extra_copy_number=0
CM058253.1	Liftoff	exon	19868377	19868441	.	-	.	ID=exon-XR_003950480.1-10;Parent=rna-XR_003950480.1;Dbxref=GeneID:70430,GenBank:XR_003950480.1,MGI:MGI:1917680;gbkey=misc_RNA;gene=Tbce;product=tubulin-specific chaperone E%2C transcript variant X5;transcript_id=XR_003950480.1;extra_copy_number=0
CM058253.1	Liftoff	exon	19868876	19868971	.	-	.	ID=exon-XR_003950480.1-9;Parent=rna-XR_003950480.1;Dbxref=GeneID:70430,GenBank:XR_003950480.1,MGI:MGI:1917680;gbkey=misc_RNA;gene=Tbce;product=tubulin-specific chaperone E%2C transcript variant X5;transcript_id=XR_003950480.1;extra_copy_number=0
CM058253.1	Liftoff	exon	19871049	19871125	.	-	.	ID=exon-XR_003950480.1-8;Parent=rna-XR_003950480.1;Dbxref=GeneID:70430,GenBank:XR_003950480.1,MGI:MGI:1917680;gbkey=misc_RNA;gene=Tbce;product=tubulin-specific chaperone E%2C transcript variant X5;transcript_id=XR_003950480.1;extra_copy_number=0
CM058253.1	Liftoff	exon	19872063	19872165	.	-	.	ID=exon-XR_003950480.1-7;Parent=rna-XR_003950480.1;Dbxref=GeneID:70430,GenBank:XR_003950480.1,MGI:MGI:1917680;gbkey=misc_RNA;gene=Tbce;product=tubulin-specific chaperone E%2C transcript variant X5;transcript_id=XR_003950480.1;extra_copy_number=0
CM058253.1	Liftoff	exon	19872976	19873075	.	-	.	ID=exon-XR_003950480.1-6;Parent=rna-XR_003950480.1;Dbxref=GeneID:70430,GenBank:XR_003950480.1,MGI:MGI:1917680;gbkey=misc_RNA;gene=Tbce;product=tubulin-specific chaperone E%2C transcript variant X5;transcript_id=XR_003950480.1;extra_copy_number=0
CM058253.1	Liftoff	exon	19877171	19877259	.	-	.	ID=exon-XR_003950480.1-5;Parent=rna-XR_003950480.1;Dbxref=GeneID:70430,GenBank:XR_003950480.1,MGI:MGI:1917680;gbkey=misc_RNA;gene=Tbce;product=tubulin-specific chaperone E%2C transcript variant X5;transcript_id=XR_003950480.1;extra_copy_number=0
CM058253.1	Liftoff	exon	19882140	19882325	.	-	.	ID=exon-XR_003950480.1-4;Parent=rna-XR_003950480.1;Dbxref=GeneID:70430,GenBank:XR_003950480.1,MGI:MGI:1917680;gbkey=misc_RNA;gene=Tbce;product=tubulin-specific chaperone E%2C transcript variant X5;transcript_id=XR_003950480.1;extra_copy_number=0
CM058253.1	Liftoff	exon	19890136	19890220	.	-	.	ID=exon-XR_003950480.1-3;Parent=rna-XR_003950480.1;Dbxref=GeneID:70430,GenBank:XR_003950480.1,MGI:MGI:1917680;gbkey=misc_RNA;gene=Tbce;product=tubulin-specific chaperone E%2C transcript variant X5;transcript_id=XR_003950480.1;extra_copy_number=0
CM058253.1	Liftoff	exon	19891714	19891844	.	-	.	ID=exon-XR_003950480.1-2;Parent=rna-XR_003950480.1;Dbxref=GeneID:70430,GenBank:XR_003950480.1,MGI:MGI:1917680;gbkey=misc_RNA;gene=Tbce;product=tubulin-specific chaperone E%2C transcript variant X5;transcript_id=XR_003950480.1;extra_copy_number=0
CM058253.1	Liftoff	exon	19901976	19902088	.	-	.	ID=exon-XR_003950480.1-1;Parent=rna-XR_003950480.1;Dbxref=GeneID:70430,GenBank:XR_003950480.1,MGI:MGI:1917680;gbkey=misc_RNA;gene=Tbce;product=tubulin-specific chaperone E%2C transcript variant X5;transcript_id=XR_003950480.1;extra_copy_number=0
CM058253.1	Liftoff	transcript	19860381	19902088	.	-	.	ID=rna-XR_003950481.1;Parent=gene-Tbce;Dbxref=GeneID:70430,GenBank:XR_003950481.1,MGI:MGI:1917680;Name=XR_003950481.1;gbkey=misc_RNA;gene=Tbce;model_evidence=Supporting evidence includes similarity to: 8 ESTs%2C 346 long SRA reads%2C and 100%25 coverage of the annotated genomic feature by RNAseq alignments%2C including 30 samples with support for all annotated introns;product=tubulin-specific chaperone E%2C transcript variant X6;transcript_id=XR_003950481.1;extra_copy_number=0
CM058253.1	Liftoff	exon	19860381	19860615	.	-	.	ID=exon-XR_003950481.1-16;Parent=rna-XR_003950481.1;Dbxref=GeneID:70430,GenBank:XR_003950481.1,MGI:MGI:1917680;gbkey=misc_RNA;gene=Tbce;product=tubulin-specific chaperone E%2C transcript variant X6;transcript_id=XR_003950481.1;extra_copy_number=0
CM058253.1	Liftoff	exon	19860797	19860888	.	-	.	ID=exon-XR_003950481.1-15;Parent=rna-XR_003950481.1;Dbxref=GeneID:70430,GenBank:XR_003950481.1,MGI:MGI:1917680;gbkey=misc_RNA;gene=Tbce;product=tubulin-specific chaperone E%2C transcript variant X6;transcript_id=XR_003950481.1;extra_copy_number=0
CM058253.1	Liftoff	exon	19862492	19862551	.	-	.	ID=exon-XR_003950481.1-14;Parent=rna-XR_003950481.1;Dbxref=GeneID:70430,GenBank:XR_003950481.1,MGI:MGI:1917680;gbkey=misc_RNA;gene=Tbce;product=tubulin-specific chaperone E%2C transcript variant X6;transcript_id=XR_003950481.1;extra_copy_number=0
CM058253.1	Liftoff	exon	19863544	19863612	.	-	.	ID=exon-XR_003950481.1-13;Parent=rna-XR_003950481.1;Dbxref=GeneID:70430,GenBank:XR_003950481.1,MGI:MGI:1917680;gbkey=misc_RNA;gene=Tbce;product=tubulin-specific chaperone E%2C transcript variant X6;transcript_id=XR_003950481.1;extra_copy_number=0
CM058253.1	Liftoff	exon	19865967	19866130	.	-	.	ID=exon-XR_003950481.1-12;Parent=rna-XR_003950481.1;Dbxref=GeneID:70430,GenBank:XR_003950481.1,MGI:MGI:1917680;gbkey=misc_RNA;gene=Tbce;product=tubulin-specific chaperone E%2C transcript variant X6;transcript_id=XR_003950481.1;extra_copy_number=0
CM058253.1	Liftoff	exon	19867577	19867717	.	-	.	ID=exon-XR_003950481.1-11;Parent=rna-XR_003950481.1;Dbxref=GeneID:70430,GenBank:XR_003950481.1,MGI:MGI:1917680;gbkey=misc_RNA;gene=Tbce;product=tubulin-specific chaperone E%2C transcript variant X6;transcript_id=XR_003950481.1;extra_copy_number=0
CM058253.1	Liftoff	exon	19868377	19868441	.	-	.	ID=exon-XR_003950481.1-10;Parent=rna-XR_003950481.1;Dbxref=GeneID:70430,GenBank:XR_003950481.1,MGI:MGI:1917680;gbkey=misc_RNA;gene=Tbce;product=tubulin-specific chaperone E%2C transcript variant X6;transcript_id=XR_003950481.1;extra_copy_number=0
CM058253.1	Liftoff	exon	19868876	19868971	.	-	.	ID=exon-XR_003950481.1-9;Parent=rna-XR_003950481.1;Dbxref=GeneID:70430,GenBank:XR_003950481.1,MGI:MGI:1917680;gbkey=misc_RNA;gene=Tbce;product=tubulin-specific chaperone E%2C transcript variant X6;transcript_id=XR_003950481.1;extra_copy_number=0
CM058253.1	Liftoff	exon	19871049	19871125	.	-	.	ID=exon-XR_003950481.1-8;Parent=rna-XR_003950481.1;Dbxref=GeneID:70430,GenBank:XR_003950481.1,MGI:MGI:1917680;gbkey=misc_RNA;gene=Tbce;product=tubulin-specific chaperone E%2C transcript variant X6;transcript_id=XR_003950481.1;extra_copy_number=0
CM058253.1	Liftoff	exon	19872063	19872165	.	-	.	ID=exon-XR_003950481.1-7;Parent=rna-XR_003950481.1;Dbxref=GeneID:70430,GenBank:XR_003950481.1,MGI:MGI:1917680;gbkey=misc_RNA;gene=Tbce;product=tubulin-specific chaperone E%2C transcript variant X6;transcript_id=XR_003950481.1;extra_copy_number=0
CM058253.1	Liftoff	exon	19872976	19873075	.	-	.	ID=exon-XR_003950481.1-6;Parent=rna-XR_003950481.1;Dbxref=GeneID:70430,GenBank:XR_003950481.1,MGI:MGI:1917680;gbkey=misc_RNA;gene=Tbce;product=tubulin-specific chaperone E%2C transcript variant X6;transcript_id=XR_003950481.1;extra_copy_number=0
CM058253.1	Liftoff	exon	19877171	19877259	.	-	.	ID=exon-XR_003950481.1-5;Parent=rna-XR_003950481.1;Dbxref=GeneID:70430,GenBank:XR_003950481.1,MGI:MGI:1917680;gbkey=misc_RNA;gene=Tbce;product=tubulin-specific chaperone E%2C transcript variant X6;transcript_id=XR_003950481.1;extra_copy_number=0
CM058253.1	Liftoff	exon	19882140	19882325	.	-	.	ID=exon-XR_003950481.1-4;Parent=rna-XR_003950481.1;Dbxref=GeneID:70430,GenBank:XR_003950481.1,MGI:MGI:1917680;gbkey=misc_RNA;gene=Tbce;product=tubulin-specific chaperone E%2C transcript variant X6;transcript_id=XR_003950481.1;extra_copy_number=0
CM058253.1	Liftoff	exon	19890136	19890220	.	-	.	ID=exon-XR_003950481.1-3;Parent=rna-XR_003950481.1;Dbxref=GeneID:70430,GenBank:XR_003950481.1,MGI:MGI:1917680;gbkey=misc_RNA;gene=Tbce;product=tubulin-specific chaperone E%2C transcript variant X6;transcript_id=XR_003950481.1;extra_copy_number=0
CM058253.1	Liftoff	exon	19891714	19891844	.	-	.	ID=exon-XR_003950481.1-2;Parent=rna-XR_003950481.1;Dbxref=GeneID:70430,GenBank:XR_003950481.1,MGI:MGI:1917680;gbkey=misc_RNA;gene=Tbce;product=tubulin-specific chaperone E%2C transcript variant X6;transcript_id=XR_003950481.1;extra_copy_number=0
CM058253.1	Liftoff	exon	19901976	19902088	.	-	.	ID=exon-XR_003950481.1-1;Parent=rna-XR_003950481.1;Dbxref=GeneID:70430,GenBank:XR_003950481.1,MGI:MGI:1917680;gbkey=misc_RNA;gene=Tbce;product=tubulin-specific chaperone E%2C transcript variant X6;transcript_id=XR_003950481.1;extra_copy_number=0
CM058253.1	Liftoff	transcript	19860381	19902088	.	-	.	ID=rna-XR_003950482.1;Parent=gene-Tbce;Dbxref=GeneID:70430,GenBank:XR_003950482.1,MGI:MGI:1917680;Name=XR_003950482.1;gbkey=misc_RNA;gene=Tbce;model_evidence=Supporting evidence includes similarity to: 6 ESTs%2C 348 long SRA reads%2C and 100%25 coverage of the annotated genomic feature by RNAseq alignments%2C including 36 samples with support for all annotated introns;product=tubulin-specific chaperone E%2C transcript variant X9;transcript_id=XR_003950482.1;extra_copy_number=0
CM058253.1	Liftoff	exon	19860381	19860615	.	-	.	ID=exon-XR_003950482.1-17;Parent=rna-XR_003950482.1;Dbxref=GeneID:70430,GenBank:XR_003950482.1,MGI:MGI:1917680;gbkey=misc_RNA;gene=Tbce;product=tubulin-specific chaperone E%2C transcript variant X9;transcript_id=XR_003950482.1;extra_copy_number=0
CM058253.1	Liftoff	exon	19860797	19860888	.	-	.	ID=exon-XR_003950482.1-16;Parent=rna-XR_003950482.1;Dbxref=GeneID:70430,GenBank:XR_003950482.1,MGI:MGI:1917680;gbkey=misc_RNA;gene=Tbce;product=tubulin-specific chaperone E%2C transcript variant X9;transcript_id=XR_003950482.1;extra_copy_number=0
CM058253.1	Liftoff	exon	19862492	19862551	.	-	.	ID=exon-XR_003950482.1-15;Parent=rna-XR_003950482.1;Dbxref=GeneID:70430,GenBank:XR_003950482.1,MGI:MGI:1917680;gbkey=misc_RNA;gene=Tbce;product=tubulin-specific chaperone E%2C transcript variant X9;transcript_id=XR_003950482.1;extra_copy_number=0
CM058253.1	Liftoff	exon	19863544	19863612	.	-	.	ID=exon-XR_003950482.1-14;Parent=rna-XR_003950482.1;Dbxref=GeneID:70430,GenBank:XR_003950482.1,MGI:MGI:1917680;gbkey=misc_RNA;gene=Tbce;product=tubulin-specific chaperone E%2C transcript variant X9;transcript_id=XR_003950482.1;extra_copy_number=0
CM058253.1	Liftoff	exon	19865977	19866130	.	-	.	ID=exon-XR_003950482.1-13;Parent=rna-XR_003950482.1;Dbxref=GeneID:70430,GenBank:XR_003950482.1,MGI:MGI:1917680;gbkey=misc_RNA;gene=Tbce;product=tubulin-specific chaperone E%2C transcript variant X9;transcript_id=XR_003950482.1;extra_copy_number=0
CM058253.1	Liftoff	exon	19867577	19867717	.	-	.	ID=exon-XR_003950482.1-12;Parent=rna-XR_003950482.1;Dbxref=GeneID:70430,GenBank:XR_003950482.1,MGI:MGI:1917680;gbkey=misc_RNA;gene=Tbce;product=tubulin-specific chaperone E%2C transcript variant X9;transcript_id=XR_003950482.1;extra_copy_number=0
CM058253.1	Liftoff	exon	19868222	19868306	.	-	.	ID=exon-XR_003950482.1-11;Parent=rna-XR_003950482.1;Dbxref=GeneID:70430,GenBank:XR_003950482.1,MGI:MGI:1917680;gbkey=misc_RNA;gene=Tbce;product=tubulin-specific chaperone E%2C transcript variant X9;transcript_id=XR_003950482.1;extra_copy_number=0
CM058253.1	Liftoff	exon	19868377	19868441	.	-	.	ID=exon-XR_003950482.1-10;Parent=rna-XR_003950482.1;Dbxref=GeneID:70430,GenBank:XR_003950482.1,MGI:MGI:1917680;gbkey=misc_RNA;gene=Tbce;product=tubulin-specific chaperone E%2C transcript variant X9;transcript_id=XR_003950482.1;extra_copy_number=0
CM058253.1	Liftoff	exon	19868876	19868971	.	-	.	ID=exon-XR_003950482.1-9;Parent=rna-XR_003950482.1;Dbxref=GeneID:70430,GenBank:XR_003950482.1,MGI:MGI:1917680;gbkey=misc_RNA;gene=Tbce;product=tubulin-specific chaperone E%2C transcript variant X9;transcript_id=XR_003950482.1;extra_copy_number=0
CM058253.1	Liftoff	exon	19871049	19871125	.	-	.	ID=exon-XR_003950482.1-8;Parent=rna-XR_003950482.1;Dbxref=GeneID:70430,GenBank:XR_003950482.1,MGI:MGI:1917680;gbkey=misc_RNA;gene=Tbce;product=tubulin-specific chaperone E%2C transcript variant X9;transcript_id=XR_003950482.1;extra_copy_number=0
CM058253.1	Liftoff	exon	19872063	19872165	.	-	.	ID=exon-XR_003950482.1-7;Parent=rna-XR_003950482.1;Dbxref=GeneID:70430,GenBank:XR_003950482.1,MGI:MGI:1917680;gbkey=misc_RNA;gene=Tbce;product=tubulin-specific chaperone E%2C transcript variant X9;transcript_id=XR_003950482.1;extra_copy_number=0
CM058253.1	Liftoff	exon	19872976	19873075	.	-	.	ID=exon-XR_003950482.1-6;Parent=rna-XR_003950482.1;Dbxref=GeneID:70430,GenBank:XR_003950482.1,MGI:MGI:1917680;gbkey=misc_RNA;gene=Tbce;product=tubulin-specific chaperone E%2C transcript variant X9;transcript_id=XR_003950482.1;extra_copy_number=0
CM058253.1	Liftoff	exon	19877171	19877259	.	-	.	ID=exon-XR_003950482.1-5;Parent=rna-XR_003950482.1;Dbxref=GeneID:70430,GenBank:XR_003950482.1,MGI:MGI:1917680;gbkey=misc_RNA;gene=Tbce;product=tubulin-specific chaperone E%2C transcript variant X9;transcript_id=XR_003950482.1;extra_copy_number=0
CM058253.1	Liftoff	exon	19882140	19882325	.	-	.	ID=exon-XR_003950482.1-4;Parent=rna-XR_003950482.1;Dbxref=GeneID:70430,GenBank:XR_003950482.1,MGI:MGI:1917680;gbkey=misc_RNA;gene=Tbce;product=tubulin-specific chaperone E%2C transcript variant X9;transcript_id=XR_003950482.1;extra_copy_number=0
CM058253.1	Liftoff	exon	19890136	19890220	.	-	.	ID=exon-XR_003950482.1-3;Parent=rna-XR_003950482.1;Dbxref=GeneID:70430,GenBank:XR_003950482.1,MGI:MGI:1917680;gbkey=misc_RNA;gene=Tbce;product=tubulin-specific chaperone E%2C transcript variant X9;transcript_id=XR_003950482.1;extra_copy_number=0
CM058253.1	Liftoff	exon	19891714	19891844	.	-	.	ID=exon-XR_003950482.1-2;Parent=rna-XR_003950482.1;Dbxref=GeneID:70430,GenBank:XR_003950482.1,MGI:MGI:1917680;gbkey=misc_RNA;gene=Tbce;product=tubulin-specific chaperone E%2C transcript variant X9;transcript_id=XR_003950482.1;extra_copy_number=0
CM058253.1	Liftoff	exon	19901976	19902088	.	-	.	ID=exon-XR_003950482.1-1;Parent=rna-XR_003950482.1;Dbxref=GeneID:70430,GenBank:XR_003950482.1,MGI:MGI:1917680;gbkey=misc_RNA;gene=Tbce;product=tubulin-specific chaperone E%2C transcript variant X9;transcript_id=XR_003950482.1;extra_copy_number=0
CM058253.1	Liftoff	transcript	19860381	19902088	.	-	.	ID=rna-XR_004938070.1;Parent=gene-Tbce;Dbxref=GeneID:70430,GenBank:XR_004938070.1,MGI:MGI:1917680;Name=XR_004938070.1;gbkey=misc_RNA;gene=Tbce;model_evidence=Supporting evidence includes similarity to: 11 ESTs%2C 481 long SRA reads%2C and 93%25 coverage of the annotated genomic feature by RNAseq alignments%2C including 38 samples with support for all annotated introns;product=tubulin-specific chaperone E%2C transcript variant X3;transcript_id=XR_004938070.1;extra_copy_number=0
CM058253.1	Liftoff	exon	19860381	19860615	.	-	.	ID=exon-XR_004938070.1-17;Parent=rna-XR_004938070.1;Dbxref=GeneID:70430,GenBank:XR_004938070.1,MGI:MGI:1917680;gbkey=misc_RNA;gene=Tbce;product=tubulin-specific chaperone E%2C transcript variant X3;transcript_id=XR_004938070.1;extra_copy_number=0
CM058253.1	Liftoff	exon	19860797	19860888	.	-	.	ID=exon-XR_004938070.1-16;Parent=rna-XR_004938070.1;Dbxref=GeneID:70430,GenBank:XR_004938070.1,MGI:MGI:1917680;gbkey=misc_RNA;gene=Tbce;product=tubulin-specific chaperone E%2C transcript variant X3;transcript_id=XR_004938070.1;extra_copy_number=0
CM058253.1	Liftoff	exon	19862492	19862551	.	-	.	ID=exon-XR_004938070.1-15;Parent=rna-XR_004938070.1;Dbxref=GeneID:70430,GenBank:XR_004938070.1,MGI:MGI:1917680;gbkey=misc_RNA;gene=Tbce;product=tubulin-specific chaperone E%2C transcript variant X3;transcript_id=XR_004938070.1;extra_copy_number=0
CM058253.1	Liftoff	exon	19863544	19863612	.	-	.	ID=exon-XR_004938070.1-14;Parent=rna-XR_004938070.1;Dbxref=GeneID:70430,GenBank:XR_004938070.1,MGI:MGI:1917680;gbkey=misc_RNA;gene=Tbce;product=tubulin-specific chaperone E%2C transcript variant X3;transcript_id=XR_004938070.1;extra_copy_number=0
CM058253.1	Liftoff	exon	19864994	19866130	.	-	.	ID=exon-XR_004938070.1-13;Parent=rna-XR_004938070.1;Dbxref=GeneID:70430,GenBank:XR_004938070.1,MGI:MGI:1917680;gbkey=misc_RNA;gene=Tbce;product=tubulin-specific chaperone E%2C transcript variant X3;transcript_id=XR_004938070.1;extra_copy_number=0
CM058253.1	Liftoff	exon	19867577	19867717	.	-	.	ID=exon-XR_004938070.1-12;Parent=rna-XR_004938070.1;Dbxref=GeneID:70430,GenBank:XR_004938070.1,MGI:MGI:1917680;gbkey=misc_RNA;gene=Tbce;product=tubulin-specific chaperone E%2C transcript variant X3;transcript_id=XR_004938070.1;extra_copy_number=0
CM058253.1	Liftoff	exon	19868222	19868286	.	-	.	ID=exon-XR_004938070.1-11;Parent=rna-XR_004938070.1;Dbxref=GeneID:70430,GenBank:XR_004938070.1,MGI:MGI:1917680;gbkey=misc_RNA;gene=Tbce;product=tubulin-specific chaperone E%2C transcript variant X3;transcript_id=XR_004938070.1;extra_copy_number=0
CM058253.1	Liftoff	exon	19868377	19868441	.	-	.	ID=exon-XR_004938070.1-10;Parent=rna-XR_004938070.1;Dbxref=GeneID:70430,GenBank:XR_004938070.1,MGI:MGI:1917680;gbkey=misc_RNA;gene=Tbce;product=tubulin-specific chaperone E%2C transcript variant X3;transcript_id=XR_004938070.1;extra_copy_number=0
CM058253.1	Liftoff	exon	19868876	19868971	.	-	.	ID=exon-XR_004938070.1-9;Parent=rna-XR_004938070.1;Dbxref=GeneID:70430,GenBank:XR_004938070.1,MGI:MGI:1917680;gbkey=misc_RNA;gene=Tbce;product=tubulin-specific chaperone E%2C transcript variant X3;transcript_id=XR_004938070.1;extra_copy_number=0
CM058253.1	Liftoff	exon	19871049	19871125	.	-	.	ID=exon-XR_004938070.1-8;Parent=rna-XR_004938070.1;Dbxref=GeneID:70430,GenBank:XR_004938070.1,MGI:MGI:1917680;gbkey=misc_RNA;gene=Tbce;product=tubulin-specific chaperone E%2C transcript variant X3;transcript_id=XR_004938070.1;extra_copy_number=0
CM058253.1	Liftoff	exon	19872063	19872165	.	-	.	ID=exon-XR_004938070.1-7;Parent=rna-XR_004938070.1;Dbxref=GeneID:70430,GenBank:XR_004938070.1,MGI:MGI:1917680;gbkey=misc_RNA;gene=Tbce;product=tubulin-specific chaperone E%2C transcript variant X3;transcript_id=XR_004938070.1;extra_copy_number=0
CM058253.1	Liftoff	exon	19872976	19873075	.	-	.	ID=exon-XR_004938070.1-6;Parent=rna-XR_004938070.1;Dbxref=GeneID:70430,GenBank:XR_004938070.1,MGI:MGI:1917680;gbkey=misc_RNA;gene=Tbce;product=tubulin-specific chaperone E%2C transcript variant X3;transcript_id=XR_004938070.1;extra_copy_number=0
CM058253.1	Liftoff	exon	19877171	19877259	.	-	.	ID=exon-XR_004938070.1-5;Parent=rna-XR_004938070.1;Dbxref=GeneID:70430,GenBank:XR_004938070.1,MGI:MGI:1917680;gbkey=misc_RNA;gene=Tbce;product=tubulin-specific chaperone E%2C transcript variant X3;transcript_id=XR_004938070.1;extra_copy_number=0
CM058253.1	Liftoff	exon	19882140	19882325	.	-	.	ID=exon-XR_004938070.1-4;Parent=rna-XR_004938070.1;Dbxref=GeneID:70430,GenBank:XR_004938070.1,MGI:MGI:1917680;gbkey=misc_RNA;gene=Tbce;product=tubulin-specific chaperone E%2C transcript variant X3;transcript_id=XR_004938070.1;extra_copy_number=0
CM058253.1	Liftoff	exon	19890136	19890220	.	-	.	ID=exon-XR_004938070.1-3;Parent=rna-XR_004938070.1;Dbxref=GeneID:70430,GenBank:XR_004938070.1,MGI:MGI:1917680;gbkey=misc_RNA;gene=Tbce;product=tubulin-specific chaperone E%2C transcript variant X3;transcript_id=XR_004938070.1;extra_copy_number=0
CM058253.1	Liftoff	exon	19891714	19891844	.	-	.	ID=exon-XR_004938070.1-2;Parent=rna-XR_004938070.1;Dbxref=GeneID:70430,GenBank:XR_004938070.1,MGI:MGI:1917680;gbkey=misc_RNA;gene=Tbce;product=tubulin-specific chaperone E%2C transcript variant X3;transcript_id=XR_004938070.1;extra_copy_number=0
CM058253.1	Liftoff	exon	19901976	19902088	.	-	.	ID=exon-XR_004938070.1-1;Parent=rna-XR_004938070.1;Dbxref=GeneID:70430,GenBank:XR_004938070.1,MGI:MGI:1917680;gbkey=misc_RNA;gene=Tbce;product=tubulin-specific chaperone E%2C transcript variant X3;transcript_id=XR_004938070.1;extra_copy_number=0
CM058253.1	Liftoff	transcript	19860381	19902088	.	-	.	ID=rna-XR_004938071.1;Parent=gene-Tbce;Dbxref=GeneID:70430,GenBank:XR_004938071.1,MGI:MGI:1917680;Name=XR_004938071.1;gbkey=misc_RNA;gene=Tbce;model_evidence=Supporting evidence includes similarity to: 6 ESTs%2C 341 long SRA reads%2C and 100%25 coverage of the annotated genomic feature by RNAseq alignments%2C including 29 samples with support for all annotated introns;product=tubulin-specific chaperone E%2C transcript variant X7;transcript_id=XR_004938071.1;extra_copy_number=0
CM058253.1	Liftoff	exon	19860381	19860615	.	-	.	ID=exon-XR_004938071.1-16;Parent=rna-XR_004938071.1;Dbxref=GeneID:70430,GenBank:XR_004938071.1,MGI:MGI:1917680;gbkey=misc_RNA;gene=Tbce;product=tubulin-specific chaperone E%2C transcript variant X7;transcript_id=XR_004938071.1;extra_copy_number=0
CM058253.1	Liftoff	exon	19860797	19860888	.	-	.	ID=exon-XR_004938071.1-15;Parent=rna-XR_004938071.1;Dbxref=GeneID:70430,GenBank:XR_004938071.1,MGI:MGI:1917680;gbkey=misc_RNA;gene=Tbce;product=tubulin-specific chaperone E%2C transcript variant X7;transcript_id=XR_004938071.1;extra_copy_number=0
CM058253.1	Liftoff	exon	19862492	19862551	.	-	.	ID=exon-XR_004938071.1-14;Parent=rna-XR_004938071.1;Dbxref=GeneID:70430,GenBank:XR_004938071.1,MGI:MGI:1917680;gbkey=misc_RNA;gene=Tbce;product=tubulin-specific chaperone E%2C transcript variant X7;transcript_id=XR_004938071.1;extra_copy_number=0
CM058253.1	Liftoff	exon	19863544	19863612	.	-	.	ID=exon-XR_004938071.1-13;Parent=rna-XR_004938071.1;Dbxref=GeneID:70430,GenBank:XR_004938071.1,MGI:MGI:1917680;gbkey=misc_RNA;gene=Tbce;product=tubulin-specific chaperone E%2C transcript variant X7;transcript_id=XR_004938071.1;extra_copy_number=0
CM058253.1	Liftoff	exon	19865964	19866130	.	-	.	ID=exon-XR_004938071.1-12;Parent=rna-XR_004938071.1;Dbxref=GeneID:70430,GenBank:XR_004938071.1,MGI:MGI:1917680;gbkey=misc_RNA;gene=Tbce;product=tubulin-specific chaperone E%2C transcript variant X7;transcript_id=XR_004938071.1;extra_copy_number=0
CM058253.1	Liftoff	exon	19867577	19867717	.	-	.	ID=exon-XR_004938071.1-11;Parent=rna-XR_004938071.1;Dbxref=GeneID:70430,GenBank:XR_004938071.1,MGI:MGI:1917680;gbkey=misc_RNA;gene=Tbce;product=tubulin-specific chaperone E%2C transcript variant X7;transcript_id=XR_004938071.1;extra_copy_number=0
CM058253.1	Liftoff	exon	19868377	19868441	.	-	.	ID=exon-XR_004938071.1-10;Parent=rna-XR_004938071.1;Dbxref=GeneID:70430,GenBank:XR_004938071.1,MGI:MGI:1917680;gbkey=misc_RNA;gene=Tbce;product=tubulin-specific chaperone E%2C transcript variant X7;transcript_id=XR_004938071.1;extra_copy_number=0
CM058253.1	Liftoff	exon	19868876	19868971	.	-	.	ID=exon-XR_004938071.1-9;Parent=rna-XR_004938071.1;Dbxref=GeneID:70430,GenBank:XR_004938071.1,MGI:MGI:1917680;gbkey=misc_RNA;gene=Tbce;product=tubulin-specific chaperone E%2C transcript variant X7;transcript_id=XR_004938071.1;extra_copy_number=0
CM058253.1	Liftoff	exon	19871049	19871125	.	-	.	ID=exon-XR_004938071.1-8;Parent=rna-XR_004938071.1;Dbxref=GeneID:70430,GenBank:XR_004938071.1,MGI:MGI:1917680;gbkey=misc_RNA;gene=Tbce;product=tubulin-specific chaperone E%2C transcript variant X7;transcript_id=XR_004938071.1;extra_copy_number=0
CM058253.1	Liftoff	exon	19872063	19872165	.	-	.	ID=exon-XR_004938071.1-7;Parent=rna-XR_004938071.1;Dbxref=GeneID:70430,GenBank:XR_004938071.1,MGI:MGI:1917680;gbkey=misc_RNA;gene=Tbce;product=tubulin-specific chaperone E%2C transcript variant X7;transcript_id=XR_004938071.1;extra_copy_number=0
CM058253.1	Liftoff	exon	19872976	19873075	.	-	.	ID=exon-XR_004938071.1-6;Parent=rna-XR_004938071.1;Dbxref=GeneID:70430,GenBank:XR_004938071.1,MGI:MGI:1917680;gbkey=misc_RNA;gene=Tbce;product=tubulin-specific chaperone E%2C transcript variant X7;transcript_id=XR_004938071.1;extra_copy_number=0
CM058253.1	Liftoff	exon	19877171	19877259	.	-	.	ID=exon-XR_004938071.1-5;Parent=rna-XR_004938071.1;Dbxref=GeneID:70430,GenBank:XR_004938071.1,MGI:MGI:1917680;gbkey=misc_RNA;gene=Tbce;product=tubulin-specific chaperone E%2C transcript variant X7;transcript_id=XR_004938071.1;extra_copy_number=0
CM058253.1	Liftoff	exon	19882140	19882325	.	-	.	ID=exon-XR_004938071.1-4;Parent=rna-XR_004938071.1;Dbxref=GeneID:70430,GenBank:XR_004938071.1,MGI:MGI:1917680;gbkey=misc_RNA;gene=Tbce;product=tubulin-specific chaperone E%2C transcript variant X7;transcript_id=XR_004938071.1;extra_copy_number=0
CM058253.1	Liftoff	exon	19890136	19890220	.	-	.	ID=exon-XR_004938071.1-3;Parent=rna-XR_004938071.1;Dbxref=GeneID:70430,GenBank:XR_004938071.1,MGI:MGI:1917680;gbkey=misc_RNA;gene=Tbce;product=tubulin-specific chaperone E%2C transcript variant X7;transcript_id=XR_004938071.1;extra_copy_number=0
CM058253.1	Liftoff	exon	19891714	19891844	.	-	.	ID=exon-XR_004938071.1-2;Parent=rna-XR_004938071.1;Dbxref=GeneID:70430,GenBank:XR_004938071.1,MGI:MGI:1917680;gbkey=misc_RNA;gene=Tbce;product=tubulin-specific chaperone E%2C transcript variant X7;transcript_id=XR_004938071.1;extra_copy_number=0
CM058253.1	Liftoff	exon	19901976	19902088	.	-	.	ID=exon-XR_004938071.1-1;Parent=rna-XR_004938071.1;Dbxref=GeneID:70430,GenBank:XR_004938071.1,MGI:MGI:1917680;gbkey=misc_RNA;gene=Tbce;product=tubulin-specific chaperone E%2C transcript variant X7;transcript_id=XR_004938071.1;extra_copy_number=0
CM058253.1	Liftoff	transcript	19860381	19902088	.	-	.	ID=rna-XR_004938072.1;Parent=gene-Tbce;Dbxref=GeneID:70430,GenBank:XR_004938072.1,MGI:MGI:1917680;Name=XR_004938072.1;gbkey=misc_RNA;gene=Tbce;model_evidence=Supporting evidence includes similarity to: 5 ESTs%2C 327 long SRA reads%2C and 100%25 coverage of the annotated genomic feature by RNAseq alignments%2C including 28 samples with support for all annotated introns;product=tubulin-specific chaperone E%2C transcript variant X8;transcript_id=XR_004938072.1;extra_copy_number=0
CM058253.1	Liftoff	exon	19860381	19860615	.	-	.	ID=exon-XR_004938072.1-15;Parent=rna-XR_004938072.1;Dbxref=GeneID:70430,GenBank:XR_004938072.1,MGI:MGI:1917680;gbkey=misc_RNA;gene=Tbce;product=tubulin-specific chaperone E%2C transcript variant X8;transcript_id=XR_004938072.1;extra_copy_number=0
CM058253.1	Liftoff	exon	19860797	19860888	.	-	.	ID=exon-XR_004938072.1-14;Parent=rna-XR_004938072.1;Dbxref=GeneID:70430,GenBank:XR_004938072.1,MGI:MGI:1917680;gbkey=misc_RNA;gene=Tbce;product=tubulin-specific chaperone E%2C transcript variant X8;transcript_id=XR_004938072.1;extra_copy_number=0
CM058253.1	Liftoff	exon	19862492	19862551	.	-	.	ID=exon-XR_004938072.1-13;Parent=rna-XR_004938072.1;Dbxref=GeneID:70430,GenBank:XR_004938072.1,MGI:MGI:1917680;gbkey=misc_RNA;gene=Tbce;product=tubulin-specific chaperone E%2C transcript variant X8;transcript_id=XR_004938072.1;extra_copy_number=0
CM058253.1	Liftoff	exon	19863544	19863612	.	-	.	ID=exon-XR_004938072.1-12;Parent=rna-XR_004938072.1;Dbxref=GeneID:70430,GenBank:XR_004938072.1,MGI:MGI:1917680;gbkey=misc_RNA;gene=Tbce;product=tubulin-specific chaperone E%2C transcript variant X8;transcript_id=XR_004938072.1;extra_copy_number=0
CM058253.1	Liftoff	exon	19867577	19867717	.	-	.	ID=exon-XR_004938072.1-11;Parent=rna-XR_004938072.1;Dbxref=GeneID:70430,GenBank:XR_004938072.1,MGI:MGI:1917680;gbkey=misc_RNA;gene=Tbce;product=tubulin-specific chaperone E%2C transcript variant X8;transcript_id=XR_004938072.1;extra_copy_number=0
CM058253.1	Liftoff	exon	19868377	19868441	.	-	.	ID=exon-XR_004938072.1-10;Parent=rna-XR_004938072.1;Dbxref=GeneID:70430,GenBank:XR_004938072.1,MGI:MGI:1917680;gbkey=misc_RNA;gene=Tbce;product=tubulin-specific chaperone E%2C transcript variant X8;transcript_id=XR_004938072.1;extra_copy_number=0
CM058253.1	Liftoff	exon	19868876	19868971	.	-	.	ID=exon-XR_004938072.1-9;Parent=rna-XR_004938072.1;Dbxref=GeneID:70430,GenBank:XR_004938072.1,MGI:MGI:1917680;gbkey=misc_RNA;gene=Tbce;product=tubulin-specific chaperone E%2C transcript variant X8;transcript_id=XR_004938072.1;extra_copy_number=0
CM058253.1	Liftoff	exon	19871049	19871125	.	-	.	ID=exon-XR_004938072.1-8;Parent=rna-XR_004938072.1;Dbxref=GeneID:70430,GenBank:XR_004938072.1,MGI:MGI:1917680;gbkey=misc_RNA;gene=Tbce;product=tubulin-specific chaperone E%2C transcript variant X8;transcript_id=XR_004938072.1;extra_copy_number=0
CM058253.1	Liftoff	exon	19872063	19872165	.	-	.	ID=exon-XR_004938072.1-7;Parent=rna-XR_004938072.1;Dbxref=GeneID:70430,GenBank:XR_004938072.1,MGI:MGI:1917680;gbkey=misc_RNA;gene=Tbce;product=tubulin-specific chaperone E%2C transcript variant X8;transcript_id=XR_004938072.1;extra_copy_number=0
CM058253.1	Liftoff	exon	19872976	19873075	.	-	.	ID=exon-XR_004938072.1-6;Parent=rna-XR_004938072.1;Dbxref=GeneID:70430,GenBank:XR_004938072.1,MGI:MGI:1917680;gbkey=misc_RNA;gene=Tbce;product=tubulin-specific chaperone E%2C transcript variant X8;transcript_id=XR_004938072.1;extra_copy_number=0
CM058253.1	Liftoff	exon	19877171	19877259	.	-	.	ID=exon-XR_004938072.1-5;Parent=rna-XR_004938072.1;Dbxref=GeneID:70430,GenBank:XR_004938072.1,MGI:MGI:1917680;gbkey=misc_RNA;gene=Tbce;product=tubulin-specific chaperone E%2C transcript variant X8;transcript_id=XR_004938072.1;extra_copy_number=0
CM058253.1	Liftoff	exon	19882140	19882325	.	-	.	ID=exon-XR_004938072.1-4;Parent=rna-XR_004938072.1;Dbxref=GeneID:70430,GenBank:XR_004938072.1,MGI:MGI:1917680;gbkey=misc_RNA;gene=Tbce;product=tubulin-specific chaperone E%2C transcript variant X8;transcript_id=XR_004938072.1;extra_copy_number=0
CM058253.1	Liftoff	exon	19890136	19890220	.	-	.	ID=exon-XR_004938072.1-3;Parent=rna-XR_004938072.1;Dbxref=GeneID:70430,GenBank:XR_004938072.1,MGI:MGI:1917680;gbkey=misc_RNA;gene=Tbce;product=tubulin-specific chaperone E%2C transcript variant X8;transcript_id=XR_004938072.1;extra_copy_number=0
CM058253.1	Liftoff	exon	19891714	19891844	.	-	.	ID=exon-XR_004938072.1-2;Parent=rna-XR_004938072.1;Dbxref=GeneID:70430,GenBank:XR_004938072.1,MGI:MGI:1917680;gbkey=misc_RNA;gene=Tbce;product=tubulin-specific chaperone E%2C transcript variant X8;transcript_id=XR_004938072.1;extra_copy_number=0
CM058253.1	Liftoff	exon	19901976	19902088	.	-	.	ID=exon-XR_004938072.1-1;Parent=rna-XR_004938072.1;Dbxref=GeneID:70430,GenBank:XR_004938072.1,MGI:MGI:1917680;gbkey=misc_RNA;gene=Tbce;product=tubulin-specific chaperone E%2C transcript variant X8;transcript_id=XR_004938072.1;extra_copy_number=0
CM058253.1	Liftoff	transcript	19860381	19902088	.	-	.	ID=rna-XR_873135.3;Parent=gene-Tbce;Dbxref=GeneID:70430,GenBank:XR_873135.3,MGI:MGI:1917680;Name=XR_873135.3;gbkey=misc_RNA;gene=Tbce;model_evidence=Supporting evidence includes similarity to: 14 ESTs%2C 519 long SRA reads%2C and 100%25 coverage of the annotated genomic feature by RNAseq alignments%2C including 38 samples with support for all annotated introns;product=tubulin-specific chaperone E%2C transcript variant X4;transcript_id=XR_873135.3;extra_copy_number=0
CM058253.1	Liftoff	exon	19860381	19860615	.	-	.	ID=exon-XR_873135.3-16;Parent=rna-XR_873135.3;Dbxref=GeneID:70430,GenBank:XR_873135.3,MGI:MGI:1917680;gbkey=misc_RNA;gene=Tbce;product=tubulin-specific chaperone E%2C transcript variant X4;transcript_id=XR_873135.3;extra_copy_number=0
CM058253.1	Liftoff	exon	19860797	19860888	.	-	.	ID=exon-XR_873135.3-15;Parent=rna-XR_873135.3;Dbxref=GeneID:70430,GenBank:XR_873135.3,MGI:MGI:1917680;gbkey=misc_RNA;gene=Tbce;product=tubulin-specific chaperone E%2C transcript variant X4;transcript_id=XR_873135.3;extra_copy_number=0
CM058253.1	Liftoff	exon	19862492	19862551	.	-	.	ID=exon-XR_873135.3-14;Parent=rna-XR_873135.3;Dbxref=GeneID:70430,GenBank:XR_873135.3,MGI:MGI:1917680;gbkey=misc_RNA;gene=Tbce;product=tubulin-specific chaperone E%2C transcript variant X4;transcript_id=XR_873135.3;extra_copy_number=0
CM058253.1	Liftoff	exon	19863544	19863612	.	-	.	ID=exon-XR_873135.3-13;Parent=rna-XR_873135.3;Dbxref=GeneID:70430,GenBank:XR_873135.3,MGI:MGI:1917680;gbkey=misc_RNA;gene=Tbce;product=tubulin-specific chaperone E%2C transcript variant X4;transcript_id=XR_873135.3;extra_copy_number=0
CM058253.1	Liftoff	exon	19867577	19867717	.	-	.	ID=exon-XR_873135.3-12;Parent=rna-XR_873135.3;Dbxref=GeneID:70430,GenBank:XR_873135.3,MGI:MGI:1917680;gbkey=misc_RNA;gene=Tbce;product=tubulin-specific chaperone E%2C transcript variant X4;transcript_id=XR_873135.3;extra_copy_number=0
CM058253.1	Liftoff	exon	19868222	19868286	.	-	.	ID=exon-XR_873135.3-11;Parent=rna-XR_873135.3;Dbxref=GeneID:70430,GenBank:XR_873135.3,MGI:MGI:1917680;gbkey=misc_RNA;gene=Tbce;product=tubulin-specific chaperone E%2C transcript variant X4;transcript_id=XR_873135.3;extra_copy_number=0
CM058253.1	Liftoff	exon	19868377	19868441	.	-	.	ID=exon-XR_873135.3-10;Parent=rna-XR_873135.3;Dbxref=GeneID:70430,GenBank:XR_873135.3,MGI:MGI:1917680;gbkey=misc_RNA;gene=Tbce;product=tubulin-specific chaperone E%2C transcript variant X4;transcript_id=XR_873135.3;extra_copy_number=0
CM058253.1	Liftoff	exon	19868876	19868971	.	-	.	ID=exon-XR_873135.3-9;Parent=rna-XR_873135.3;Dbxref=GeneID:70430,GenBank:XR_873135.3,MGI:MGI:1917680;gbkey=misc_RNA;gene=Tbce;product=tubulin-specific chaperone E%2C transcript variant X4;transcript_id=XR_873135.3;extra_copy_number=0
CM058253.1	Liftoff	exon	19871049	19871125	.	-	.	ID=exon-XR_873135.3-8;Parent=rna-XR_873135.3;Dbxref=GeneID:70430,GenBank:XR_873135.3,MGI:MGI:1917680;gbkey=misc_RNA;gene=Tbce;product=tubulin-specific chaperone E%2C transcript variant X4;transcript_id=XR_873135.3;extra_copy_number=0
CM058253.1	Liftoff	exon	19872063	19872165	.	-	.	ID=exon-XR_873135.3-7;Parent=rna-XR_873135.3;Dbxref=GeneID:70430,GenBank:XR_873135.3,MGI:MGI:1917680;gbkey=misc_RNA;gene=Tbce;product=tubulin-specific chaperone E%2C transcript variant X4;transcript_id=XR_873135.3;extra_copy_number=0
CM058253.1	Liftoff	exon	19872976	19873075	.	-	.	ID=exon-XR_873135.3-6;Parent=rna-XR_873135.3;Dbxref=GeneID:70430,GenBank:XR_873135.3,MGI:MGI:1917680;gbkey=misc_RNA;gene=Tbce;product=tubulin-specific chaperone E%2C transcript variant X4;transcript_id=XR_873135.3;extra_copy_number=0
CM058253.1	Liftoff	exon	19877171	19877259	.	-	.	ID=exon-XR_873135.3-5;Parent=rna-XR_873135.3;Dbxref=GeneID:70430,GenBank:XR_873135.3,MGI:MGI:1917680;gbkey=misc_RNA;gene=Tbce;product=tubulin-specific chaperone E%2C transcript variant X4;transcript_id=XR_873135.3;extra_copy_number=0
CM058253.1	Liftoff	exon	19882140	19882325	.	-	.	ID=exon-XR_873135.3-4;Parent=rna-XR_873135.3;Dbxref=GeneID:70430,GenBank:XR_873135.3,MGI:MGI:1917680;gbkey=misc_RNA;gene=Tbce;product=tubulin-specific chaperone E%2C transcript variant X4;transcript_id=XR_873135.3;extra_copy_number=0
CM058253.1	Liftoff	exon	19890136	19890220	.	-	.	ID=exon-XR_873135.3-3;Parent=rna-XR_873135.3;Dbxref=GeneID:70430,GenBank:XR_873135.3,MGI:MGI:1917680;gbkey=misc_RNA;gene=Tbce;product=tubulin-specific chaperone E%2C transcript variant X4;transcript_id=XR_873135.3;extra_copy_number=0
CM058253.1	Liftoff	exon	19891714	19891844	.	-	.	ID=exon-XR_873135.3-2;Parent=rna-XR_873135.3;Dbxref=GeneID:70430,GenBank:XR_873135.3,MGI:MGI:1917680;gbkey=misc_RNA;gene=Tbce;product=tubulin-specific chaperone E%2C transcript variant X4;transcript_id=XR_873135.3;extra_copy_number=0
CM058253.1	Liftoff	exon	19901976	19902088	.	-	.	ID=exon-XR_873135.3-1;Parent=rna-XR_873135.3;Dbxref=GeneID:70430,GenBank:XR_873135.3,MGI:MGI:1917680;gbkey=misc_RNA;gene=Tbce;product=tubulin-specific chaperone E%2C transcript variant X4;transcript_id=XR_873135.3;extra_copy_number=0
CM058253.1	Liftoff	transcript	19860385	19902076	.	-	.	ID=rna-NR_130788.1;Parent=gene-Tbce;Dbxref=GeneID:70430,GenBank:NR_130788.1,MGI:MGI:1917680;Name=NR_130788.1;gbkey=misc_RNA;gene=Tbce;product=tubulin-specific chaperone E%2C transcript variant 2;transcript_id=NR_130788.1;extra_copy_number=0
CM058253.1	Liftoff	exon	19860385	19860615	.	-	.	ID=exon-NR_130788.1-17;Parent=rna-NR_130788.1;Dbxref=GeneID:70430,GenBank:NR_130788.1,MGI:MGI:1917680;gbkey=misc_RNA;gene=Tbce;product=tubulin-specific chaperone E%2C transcript variant 2;transcript_id=NR_130788.1;extra_copy_number=0
CM058253.1	Liftoff	exon	19860797	19860888	.	-	.	ID=exon-NR_130788.1-16;Parent=rna-NR_130788.1;Dbxref=GeneID:70430,GenBank:NR_130788.1,MGI:MGI:1917680;gbkey=misc_RNA;gene=Tbce;product=tubulin-specific chaperone E%2C transcript variant 2;transcript_id=NR_130788.1;extra_copy_number=0
CM058253.1	Liftoff	exon	19862492	19862551	.	-	.	ID=exon-NR_130788.1-15;Parent=rna-NR_130788.1;Dbxref=GeneID:70430,GenBank:NR_130788.1,MGI:MGI:1917680;gbkey=misc_RNA;gene=Tbce;product=tubulin-specific chaperone E%2C transcript variant 2;transcript_id=NR_130788.1;extra_copy_number=0
CM058253.1	Liftoff	exon	19863544	19863612	.	-	.	ID=exon-NR_130788.1-14;Parent=rna-NR_130788.1;Dbxref=GeneID:70430,GenBank:NR_130788.1,MGI:MGI:1917680;gbkey=misc_RNA;gene=Tbce;product=tubulin-specific chaperone E%2C transcript variant 2;transcript_id=NR_130788.1;extra_copy_number=0
CM058253.1	Liftoff	exon	19865967	19866130	.	-	.	ID=exon-NR_130788.1-13;Parent=rna-NR_130788.1;Dbxref=GeneID:70430,GenBank:NR_130788.1,MGI:MGI:1917680;gbkey=misc_RNA;gene=Tbce;product=tubulin-specific chaperone E%2C transcript variant 2;transcript_id=NR_130788.1;extra_copy_number=0
CM058253.1	Liftoff	exon	19867577	19867717	.	-	.	ID=exon-NR_130788.1-12;Parent=rna-NR_130788.1;Dbxref=GeneID:70430,GenBank:NR_130788.1,MGI:MGI:1917680;gbkey=misc_RNA;gene=Tbce;product=tubulin-specific chaperone E%2C transcript variant 2;transcript_id=NR_130788.1;extra_copy_number=0
CM058253.1	Liftoff	exon	19868222	19868286	.	-	.	ID=exon-NR_130788.1-11;Parent=rna-NR_130788.1;Dbxref=GeneID:70430,GenBank:NR_130788.1,MGI:MGI:1917680;gbkey=misc_RNA;gene=Tbce;product=tubulin-specific chaperone E%2C transcript variant 2;transcript_id=NR_130788.1;extra_copy_number=0
CM058253.1	Liftoff	exon	19868377	19868441	.	-	.	ID=exon-NR_130788.1-10;Parent=rna-NR_130788.1;Dbxref=GeneID:70430,GenBank:NR_130788.1,MGI:MGI:1917680;gbkey=misc_RNA;gene=Tbce;product=tubulin-specific chaperone E%2C transcript variant 2;transcript_id=NR_130788.1;extra_copy_number=0
CM058253.1	Liftoff	exon	19868876	19868971	.	-	.	ID=exon-NR_130788.1-9;Parent=rna-NR_130788.1;Dbxref=GeneID:70430,GenBank:NR_130788.1,MGI:MGI:1917680;gbkey=misc_RNA;gene=Tbce;product=tubulin-specific chaperone E%2C transcript variant 2;transcript_id=NR_130788.1;extra_copy_number=0
CM058253.1	Liftoff	exon	19871049	19871125	.	-	.	ID=exon-NR_130788.1-8;Parent=rna-NR_130788.1;Dbxref=GeneID:70430,GenBank:NR_130788.1,MGI:MGI:1917680;gbkey=misc_RNA;gene=Tbce;product=tubulin-specific chaperone E%2C transcript variant 2;transcript_id=NR_130788.1;extra_copy_number=0
CM058253.1	Liftoff	exon	19872063	19872165	.	-	.	ID=exon-NR_130788.1-7;Parent=rna-NR_130788.1;Dbxref=GeneID:70430,GenBank:NR_130788.1,MGI:MGI:1917680;gbkey=misc_RNA;gene=Tbce;product=tubulin-specific chaperone E%2C transcript variant 2;transcript_id=NR_130788.1;extra_copy_number=0
CM058253.1	Liftoff	exon	19872976	19873075	.	-	.	ID=exon-NR_130788.1-6;Parent=rna-NR_130788.1;Dbxref=GeneID:70430,GenBank:NR_130788.1,MGI:MGI:1917680;gbkey=misc_RNA;gene=Tbce;product=tubulin-specific chaperone E%2C transcript variant 2;transcript_id=NR_130788.1;extra_copy_number=0
CM058253.1	Liftoff	exon	19877171	19877259	.	-	.	ID=exon-NR_130788.1-5;Parent=rna-NR_130788.1;Dbxref=GeneID:70430,GenBank:NR_130788.1,MGI:MGI:1917680;gbkey=misc_RNA;gene=Tbce;product=tubulin-specific chaperone E%2C transcript variant 2;transcript_id=NR_130788.1;extra_copy_number=0
CM058253.1	Liftoff	exon	19882140	19882325	.	-	.	ID=exon-NR_130788.1-4;Parent=rna-NR_130788.1;Dbxref=GeneID:70430,GenBank:NR_130788.1,MGI:MGI:1917680;gbkey=misc_RNA;gene=Tbce;product=tubulin-specific chaperone E%2C transcript variant 2;transcript_id=NR_130788.1;extra_copy_number=0
CM058253.1	Liftoff	exon	19890136	19890220	.	-	.	ID=exon-NR_130788.1-3;Parent=rna-NR_130788.1;Dbxref=GeneID:70430,GenBank:NR_130788.1,MGI:MGI:1917680;gbkey=misc_RNA;gene=Tbce;product=tubulin-specific chaperone E%2C transcript variant 2;transcript_id=NR_130788.1;extra_copy_number=0
CM058253.1	Liftoff	exon	19891714	19891844	.	-	.	ID=exon-NR_130788.1-2;Parent=rna-NR_130788.1;Dbxref=GeneID:70430,GenBank:NR_130788.1,MGI:MGI:1917680;gbkey=misc_RNA;gene=Tbce;product=tubulin-specific chaperone E%2C transcript variant 2;transcript_id=NR_130788.1;extra_copy_number=0
CM058253.1	Liftoff	exon	19901976	19902076	.	-	.	ID=exon-NR_130788.1-1;Parent=rna-NR_130788.1;Dbxref=GeneID:70430,GenBank:NR_130788.1,MGI:MGI:1917680;gbkey=misc_RNA;gene=Tbce;product=tubulin-specific chaperone E%2C transcript variant 2;transcript_id=NR_130788.1;extra_copy_number=0
CM058253.1	Liftoff	gene	19912231	19926175	.	-	.	ID=gene-Ggps1;Dbxref=GeneID:14593,MGI:MGI:1341724;Name=Ggps1;description=geranylgeranyl diphosphate synthase 1;gbkey=Gene;gene=Ggps1;gene_biotype=protein_coding;gene_synonym=1810026C22Rik,9530089B04Rik;coverage=1.0;sequence_ID=0.999;valid_ORFs=18;extra_copy_number=0;copy_num_ID=gene-Ggps1_0
CM058253.1	Liftoff	mRNA	19912231	19925929	.	-	.	ID=rna-NM_001331119.1;Parent=gene-Ggps1;Dbxref=GeneID:14593,GenBank:NM_001331119.1,MGI:MGI:1341724;Name=NM_001331119.1;gbkey=mRNA;gene=Ggps1;product=geranylgeranyl diphosphate synthase 1%2C transcript variant 4;transcript_id=NM_001331119.1;matches_ref_protein=True;valid_ORF=True;extra_copy_number=0
CM058253.1	Liftoff	exon	19912231	19916896	.	-	.	ID=exon-NM_001331119.1-5;Parent=rna-NM_001331119.1;Dbxref=GeneID:14593,GenBank:NM_001331119.1,MGI:MGI:1341724;gbkey=mRNA;gene=Ggps1;product=geranylgeranyl diphosphate synthase 1%2C transcript variant 4;transcript_id=NM_001331119.1;extra_copy_number=0
CM058253.1	Liftoff	exon	19917591	19917661	.	-	.	ID=exon-NM_001331119.1-4;Parent=rna-NM_001331119.1;Dbxref=GeneID:14593,GenBank:NM_001331119.1,MGI:MGI:1341724;gbkey=mRNA;gene=Ggps1;product=geranylgeranyl diphosphate synthase 1%2C transcript variant 4;transcript_id=NM_001331119.1;extra_copy_number=0
CM058253.1	Liftoff	exon	19920237	19920329	.	-	.	ID=exon-NM_001331119.1-3;Parent=rna-NM_001331119.1;Dbxref=GeneID:14593,GenBank:NM_001331119.1,MGI:MGI:1341724;gbkey=mRNA;gene=Ggps1;product=geranylgeranyl diphosphate synthase 1%2C transcript variant 4;transcript_id=NM_001331119.1;extra_copy_number=0
CM058253.1	Liftoff	exon	19921760	19921891	.	-	.	ID=exon-NM_001331119.1-2;Parent=rna-NM_001331119.1;Dbxref=GeneID:14593,GenBank:NM_001331119.1,MGI:MGI:1341724;gbkey=mRNA;gene=Ggps1;product=geranylgeranyl diphosphate synthase 1%2C transcript variant 4;transcript_id=NM_001331119.1;extra_copy_number=0
CM058253.1	Liftoff	exon	19925647	19925929	.	-	.	ID=exon-NM_001331119.1-1;Parent=rna-NM_001331119.1;Dbxref=GeneID:14593,GenBank:NM_001331119.1,MGI:MGI:1341724;gbkey=mRNA;gene=Ggps1;product=geranylgeranyl diphosphate synthase 1%2C transcript variant 4;transcript_id=NM_001331119.1;extra_copy_number=0
CM058253.1	Liftoff	CDS	19916135	19916896	.	-	.	ID=cds-NP_001318048.1;Parent=rna-NM_001331119.1;Dbxref=CCDS:CCDS26248.1,GeneID:14593,GenBank:NP_001318048.1,MGI:MGI:1341724;Name=NP_001318048.1;Note=isoform 1 is encoded by transcript variant 4;gbkey=CDS;gene=Ggps1;product=geranylgeranyl pyrophosphate synthase isoform 1;protein_id=NP_001318048.1;extra_copy_number=0
CM058253.1	Liftoff	CDS	19917591	19917661	.	-	.	ID=cds-NP_001318048.1;Parent=rna-NM_001331119.1;Dbxref=CCDS:CCDS26248.1,GeneID:14593,GenBank:NP_001318048.1,MGI:MGI:1341724;Name=NP_001318048.1;Note=isoform 1 is encoded by transcript variant 4;gbkey=CDS;gene=Ggps1;product=geranylgeranyl pyrophosphate synthase isoform 1;protein_id=NP_001318048.1;extra_copy_number=0
CM058253.1	Liftoff	CDS	19920237	19920306	.	-	.	ID=cds-NP_001318048.1;Parent=rna-NM_001331119.1;Dbxref=CCDS:CCDS26248.1,GeneID:14593,GenBank:NP_001318048.1,MGI:MGI:1341724;Name=NP_001318048.1;Note=isoform 1 is encoded by transcript variant 4;gbkey=CDS;gene=Ggps1;product=geranylgeranyl pyrophosphate synthase isoform 1;protein_id=NP_001318048.1;extra_copy_number=0
CM058253.1	Liftoff	mRNA	19912231	19925929	.	-	.	ID=rna-NM_001331176.1;Parent=gene-Ggps1;Dbxref=GeneID:14593,GenBank:NM_001331176.1,MGI:MGI:1341724;Name=NM_001331176.1;gbkey=mRNA;gene=Ggps1;product=geranylgeranyl diphosphate synthase 1%2C transcript variant 1;transcript_id=NM_001331176.1;matches_ref_protein=True;valid_ORF=True;extra_copy_number=0
CM058253.1	Liftoff	exon	19912231	19916896	.	-	.	ID=exon-NM_001331176.1-6;Parent=rna-NM_001331176.1;Dbxref=GeneID:14593,GenBank:NM_001331176.1,MGI:MGI:1341724;gbkey=mRNA;gene=Ggps1;product=geranylgeranyl diphosphate synthase 1%2C transcript variant 1;transcript_id=NM_001331176.1;extra_copy_number=0
CM058253.1	Liftoff	exon	19917591	19917661	.	-	.	ID=exon-NM_001331176.1-5;Parent=rna-NM_001331176.1;Dbxref=GeneID:14593,GenBank:NM_001331176.1,MGI:MGI:1341724;gbkey=mRNA;gene=Ggps1;product=geranylgeranyl diphosphate synthase 1%2C transcript variant 1;transcript_id=NM_001331176.1;extra_copy_number=0
CM058253.1	Liftoff	exon	19920237	19920329	.	-	.	ID=exon-NM_001331176.1-4;Parent=rna-NM_001331176.1;Dbxref=GeneID:14593,GenBank:NM_001331176.1,MGI:MGI:1341724;gbkey=mRNA;gene=Ggps1;product=geranylgeranyl diphosphate synthase 1%2C transcript variant 1;transcript_id=NM_001331176.1;extra_copy_number=0
CM058253.1	Liftoff	exon	19921365	19921652	.	-	.	ID=exon-NM_001331176.1-3;Parent=rna-NM_001331176.1;Dbxref=GeneID:14593,GenBank:NM_001331176.1,MGI:MGI:1341724;gbkey=mRNA;gene=Ggps1;product=geranylgeranyl diphosphate synthase 1%2C transcript variant 1;transcript_id=NM_001331176.1;extra_copy_number=0
CM058253.1	Liftoff	exon	19921760	19921898	.	-	.	ID=exon-NM_001331176.1-2;Parent=rna-NM_001331176.1;Dbxref=GeneID:14593,GenBank:NM_001331176.1,MGI:MGI:1341724;gbkey=mRNA;gene=Ggps1;product=geranylgeranyl diphosphate synthase 1%2C transcript variant 1;transcript_id=NM_001331176.1;extra_copy_number=0
CM058253.1	Liftoff	exon	19925647	19925929	.	-	.	ID=exon-NM_001331176.1-1;Parent=rna-NM_001331176.1;Dbxref=GeneID:14593,GenBank:NM_001331176.1,MGI:MGI:1341724;gbkey=mRNA;gene=Ggps1;product=geranylgeranyl diphosphate synthase 1%2C transcript variant 1;transcript_id=NM_001331176.1;extra_copy_number=0
CM058253.1	Liftoff	CDS	19916135	19916896	.	-	.	ID=cds-NP_001318105.1;Parent=rna-NM_001331176.1;Dbxref=CCDS:CCDS26248.1,GeneID:14593,GenBank:NP_001318105.1,MGI:MGI:1341724;Name=NP_001318105.1;Note=isoform 1 is encoded by transcript variant 1;gbkey=CDS;gene=Ggps1;product=geranylgeranyl pyrophosphate synthase isoform 1;protein_id=NP_001318105.1;extra_copy_number=0
CM058253.1	Liftoff	CDS	19917591	19917661	.	-	.	ID=cds-NP_001318105.1;Parent=rna-NM_001331176.1;Dbxref=CCDS:CCDS26248.1,GeneID:14593,GenBank:NP_001318105.1,MGI:MGI:1341724;Name=NP_001318105.1;Note=isoform 1 is encoded by transcript variant 1;gbkey=CDS;gene=Ggps1;product=geranylgeranyl pyrophosphate synthase isoform 1;protein_id=NP_001318105.1;extra_copy_number=0
CM058253.1	Liftoff	CDS	19920237	19920306	.	-	.	ID=cds-NP_001318105.1;Parent=rna-NM_001331176.1;Dbxref=CCDS:CCDS26248.1,GeneID:14593,GenBank:NP_001318105.1,MGI:MGI:1341724;Name=NP_001318105.1;Note=isoform 1 is encoded by transcript variant 1;gbkey=CDS;gene=Ggps1;product=geranylgeranyl pyrophosphate synthase isoform 1;protein_id=NP_001318105.1;extra_copy_number=0
CM058253.1	Liftoff	mRNA	19912231	19925929	.	-	.	ID=rna-NM_001331177.1;Parent=gene-Ggps1;Dbxref=GeneID:14593,GenBank:NM_001331177.1,MGI:MGI:1341724;Name=NM_001331177.1;gbkey=mRNA;gene=Ggps1;product=geranylgeranyl diphosphate synthase 1%2C transcript variant 2;transcript_id=NM_001331177.1;matches_ref_protein=True;valid_ORF=True;extra_copy_number=0
CM058253.1	Liftoff	exon	19912231	19916896	.	-	.	ID=exon-NM_001331177.1-6;Parent=rna-NM_001331177.1;Dbxref=GeneID:14593,GenBank:NM_001331177.1,MGI:MGI:1341724;gbkey=mRNA;gene=Ggps1;product=geranylgeranyl diphosphate synthase 1%2C transcript variant 2;transcript_id=NM_001331177.1;extra_copy_number=0
CM058253.1	Liftoff	exon	19917591	19917661	.	-	.	ID=exon-NM_001331177.1-5;Parent=rna-NM_001331177.1;Dbxref=GeneID:14593,GenBank:NM_001331177.1,MGI:MGI:1341724;gbkey=mRNA;gene=Ggps1;product=geranylgeranyl diphosphate synthase 1%2C transcript variant 2;transcript_id=NM_001331177.1;extra_copy_number=0
CM058253.1	Liftoff	exon	19920237	19920329	.	-	.	ID=exon-NM_001331177.1-4;Parent=rna-NM_001331177.1;Dbxref=GeneID:14593,GenBank:NM_001331177.1,MGI:MGI:1341724;gbkey=mRNA;gene=Ggps1;product=geranylgeranyl diphosphate synthase 1%2C transcript variant 2;transcript_id=NM_001331177.1;extra_copy_number=0
CM058253.1	Liftoff	exon	19921365	19921652	.	-	.	ID=exon-NM_001331177.1-3;Parent=rna-NM_001331177.1;Dbxref=GeneID:14593,GenBank:NM_001331177.1,MGI:MGI:1341724;gbkey=mRNA;gene=Ggps1;product=geranylgeranyl diphosphate synthase 1%2C transcript variant 2;transcript_id=NM_001331177.1;extra_copy_number=0
CM058253.1	Liftoff	exon	19921760	19921891	.	-	.	ID=exon-NM_001331177.1-2;Parent=rna-NM_001331177.1;Dbxref=GeneID:14593,GenBank:NM_001331177.1,MGI:MGI:1341724;gbkey=mRNA;gene=Ggps1;product=geranylgeranyl diphosphate synthase 1%2C transcript variant 2;transcript_id=NM_001331177.1;extra_copy_number=0
CM058253.1	Liftoff	exon	19925647	19925929	.	-	.	ID=exon-NM_001331177.1-1;Parent=rna-NM_001331177.1;Dbxref=GeneID:14593,GenBank:NM_001331177.1,MGI:MGI:1341724;gbkey=mRNA;gene=Ggps1;product=geranylgeranyl diphosphate synthase 1%2C transcript variant 2;transcript_id=NM_001331177.1;extra_copy_number=0
CM058253.1	Liftoff	CDS	19916135	19916896	.	-	.	ID=cds-NP_001318106.1;Parent=rna-NM_001331177.1;Dbxref=CCDS:CCDS26248.1,GeneID:14593,GenBank:NP_001318106.1,MGI:MGI:1341724;Name=NP_001318106.1;Note=isoform 1 is encoded by transcript variant 2;gbkey=CDS;gene=Ggps1;product=geranylgeranyl pyrophosphate synthase isoform 1;protein_id=NP_001318106.1;extra_copy_number=0
CM058253.1	Liftoff	CDS	19917591	19917661	.	-	.	ID=cds-NP_001318106.1;Parent=rna-NM_001331177.1;Dbxref=CCDS:CCDS26248.1,GeneID:14593,GenBank:NP_001318106.1,MGI:MGI:1341724;Name=NP_001318106.1;Note=isoform 1 is encoded by transcript variant 2;gbkey=CDS;gene=Ggps1;product=geranylgeranyl pyrophosphate synthase isoform 1;protein_id=NP_001318106.1;extra_copy_number=0
CM058253.1	Liftoff	CDS	19920237	19920306	.	-	.	ID=cds-NP_001318106.1;Parent=rna-NM_001331177.1;Dbxref=CCDS:CCDS26248.1,GeneID:14593,GenBank:NP_001318106.1,MGI:MGI:1341724;Name=NP_001318106.1;Note=isoform 1 is encoded by transcript variant 2;gbkey=CDS;gene=Ggps1;product=geranylgeranyl pyrophosphate synthase isoform 1;protein_id=NP_001318106.1;extra_copy_number=0
CM058253.1	Liftoff	mRNA	19912231	19925929	.	-	.	ID=rna-NM_001331178.1;Parent=gene-Ggps1;Dbxref=GeneID:14593,GenBank:NM_001331178.1,MGI:MGI:1341724;Name=NM_001331178.1;gbkey=mRNA;gene=Ggps1;product=geranylgeranyl diphosphate synthase 1%2C transcript variant 3;transcript_id=NM_001331178.1;matches_ref_protein=True;valid_ORF=True;extra_copy_number=0
CM058253.1	Liftoff	exon	19912231	19916896	.	-	.	ID=exon-NM_001331178.1-5;Parent=rna-NM_001331178.1;Dbxref=GeneID:14593,GenBank:NM_001331178.1,MGI:MGI:1341724;gbkey=mRNA;gene=Ggps1;product=geranylgeranyl diphosphate synthase 1%2C transcript variant 3;transcript_id=NM_001331178.1;extra_copy_number=0
CM058253.1	Liftoff	exon	19917591	19917661	.	-	.	ID=exon-NM_001331178.1-4;Parent=rna-NM_001331178.1;Dbxref=GeneID:14593,GenBank:NM_001331178.1,MGI:MGI:1341724;gbkey=mRNA;gene=Ggps1;product=geranylgeranyl diphosphate synthase 1%2C transcript variant 3;transcript_id=NM_001331178.1;extra_copy_number=0
CM058253.1	Liftoff	exon	19920237	19920329	.	-	.	ID=exon-NM_001331178.1-3;Parent=rna-NM_001331178.1;Dbxref=GeneID:14593,GenBank:NM_001331178.1,MGI:MGI:1341724;gbkey=mRNA;gene=Ggps1;product=geranylgeranyl diphosphate synthase 1%2C transcript variant 3;transcript_id=NM_001331178.1;extra_copy_number=0
CM058253.1	Liftoff	exon	19921760	19921898	.	-	.	ID=exon-NM_001331178.1-2;Parent=rna-NM_001331178.1;Dbxref=GeneID:14593,GenBank:NM_001331178.1,MGI:MGI:1341724;gbkey=mRNA;gene=Ggps1;product=geranylgeranyl diphosphate synthase 1%2C transcript variant 3;transcript_id=NM_001331178.1;extra_copy_number=0
CM058253.1	Liftoff	exon	19925647	19925929	.	-	.	ID=exon-NM_001331178.1-1;Parent=rna-NM_001331178.1;Dbxref=GeneID:14593,GenBank:NM_001331178.1,MGI:MGI:1341724;gbkey=mRNA;gene=Ggps1;product=geranylgeranyl diphosphate synthase 1%2C transcript variant 3;transcript_id=NM_001331178.1;extra_copy_number=0
CM058253.1	Liftoff	CDS	19916135	19916896	.	-	.	ID=cds-NP_001318107.1;Parent=rna-NM_001331178.1;Dbxref=CCDS:CCDS26248.1,GeneID:14593,GenBank:NP_001318107.1,MGI:MGI:1341724;Name=NP_001318107.1;Note=isoform 1 is encoded by transcript variant 3;gbkey=CDS;gene=Ggps1;product=geranylgeranyl pyrophosphate synthase isoform 1;protein_id=NP_001318107.1;extra_copy_number=0
CM058253.1	Liftoff	CDS	19917591	19917661	.	-	.	ID=cds-NP_001318107.1;Parent=rna-NM_001331178.1;Dbxref=CCDS:CCDS26248.1,GeneID:14593,GenBank:NP_001318107.1,MGI:MGI:1341724;Name=NP_001318107.1;Note=isoform 1 is encoded by transcript variant 3;gbkey=CDS;gene=Ggps1;product=geranylgeranyl pyrophosphate synthase isoform 1;protein_id=NP_001318107.1;extra_copy_number=0
CM058253.1	Liftoff	CDS	19920237	19920306	.	-	.	ID=cds-NP_001318107.1;Parent=rna-NM_001331178.1;Dbxref=CCDS:CCDS26248.1,GeneID:14593,GenBank:NP_001318107.1,MGI:MGI:1341724;Name=NP_001318107.1;Note=isoform 1 is encoded by transcript variant 3;gbkey=CDS;gene=Ggps1;product=geranylgeranyl pyrophosphate synthase isoform 1;protein_id=NP_001318107.1;extra_copy_number=0
CM058253.1	Liftoff	mRNA	19912231	19925929	.	-	.	ID=rna-NM_001331180.1;Parent=gene-Ggps1;Dbxref=GeneID:14593,GenBank:NM_001331180.1,MGI:MGI:1341724;Name=NM_001331180.1;gbkey=mRNA;gene=Ggps1;product=geranylgeranyl diphosphate synthase 1%2C transcript variant 6;transcript_id=NM_001331180.1;matches_ref_protein=True;valid_ORF=True;extra_copy_number=0
CM058253.1	Liftoff	exon	19912231	19916896	.	-	.	ID=exon-NM_001331180.1-3;Parent=rna-NM_001331180.1;Dbxref=GeneID:14593,GenBank:NM_001331180.1,MGI:MGI:1341724;gbkey=mRNA;gene=Ggps1;product=geranylgeranyl diphosphate synthase 1%2C transcript variant 6;transcript_id=NM_001331180.1;extra_copy_number=0
CM058253.1	Liftoff	exon	19917591	19917661	.	-	.	ID=exon-NM_001331180.1-2;Parent=rna-NM_001331180.1;Dbxref=GeneID:14593,GenBank:NM_001331180.1,MGI:MGI:1341724;gbkey=mRNA;gene=Ggps1;product=geranylgeranyl diphosphate synthase 1%2C transcript variant 6;transcript_id=NM_001331180.1;extra_copy_number=0
CM058253.1	Liftoff	exon	19925647	19925929	.	-	.	ID=exon-NM_001331180.1-1;Parent=rna-NM_001331180.1;Dbxref=GeneID:14593,GenBank:NM_001331180.1,MGI:MGI:1341724;gbkey=mRNA;gene=Ggps1;product=geranylgeranyl diphosphate synthase 1%2C transcript variant 6;transcript_id=NM_001331180.1;extra_copy_number=0
CM058253.1	Liftoff	CDS	19916135	19916875	.	-	.	ID=cds-NP_001318109.1;Parent=rna-NM_001331180.1;Dbxref=GeneID:14593,GenBank:NP_001318109.1,MGI:MGI:1341724;Name=NP_001318109.1;Note=isoform 2 is encoded by transcript variant 6;gbkey=CDS;gene=Ggps1;product=geranylgeranyl pyrophosphate synthase isoform 2;protein_id=NP_001318109.1;extra_copy_number=0
CM058253.1	Liftoff	mRNA	19912231	19925929	.	-	.	ID=rna-NM_010282.3;Parent=gene-Ggps1;Dbxref=GeneID:14593,GenBank:NM_010282.3,MGI:MGI:1341724;Name=NM_010282.3;gbkey=mRNA;gene=Ggps1;product=geranylgeranyl diphosphate synthase 1%2C transcript variant 5;tag=RefSeq Select;transcript_id=NM_010282.3;matches_ref_protein=True;valid_ORF=True;extra_copy_number=0
CM058253.1	Liftoff	exon	19912231	19916896	.	-	.	ID=exon-NM_010282.3-4;Parent=rna-NM_010282.3;Dbxref=GeneID:14593,GenBank:NM_010282.3,MGI:MGI:1341724;gbkey=mRNA;gene=Ggps1;product=geranylgeranyl diphosphate synthase 1%2C transcript variant 5;tag=RefSeq Select;transcript_id=NM_010282.3;extra_copy_number=0
CM058253.1	Liftoff	exon	19917591	19917661	.	-	.	ID=exon-NM_010282.3-3;Parent=rna-NM_010282.3;Dbxref=GeneID:14593,GenBank:NM_010282.3,MGI:MGI:1341724;gbkey=mRNA;gene=Ggps1;product=geranylgeranyl diphosphate synthase 1%2C transcript variant 5;tag=RefSeq Select;transcript_id=NM_010282.3;extra_copy_number=0
CM058253.1	Liftoff	exon	19920237	19920329	.	-	.	ID=exon-NM_010282.3-2;Parent=rna-NM_010282.3;Dbxref=GeneID:14593,GenBank:NM_010282.3,MGI:MGI:1341724;gbkey=mRNA;gene=Ggps1;product=geranylgeranyl diphosphate synthase 1%2C transcript variant 5;tag=RefSeq Select;transcript_id=NM_010282.3;extra_copy_number=0
CM058253.1	Liftoff	exon	19925647	19925929	.	-	.	ID=exon-NM_010282.3-1;Parent=rna-NM_010282.3;Dbxref=GeneID:14593,GenBank:NM_010282.3,MGI:MGI:1341724;gbkey=mRNA;gene=Ggps1;product=geranylgeranyl diphosphate synthase 1%2C transcript variant 5;tag=RefSeq Select;transcript_id=NM_010282.3;extra_copy_number=0
CM058253.1	Liftoff	CDS	19916135	19916896	.	-	.	ID=cds-NP_034412.1;Parent=rna-NM_010282.3;Dbxref=CCDS:CCDS26248.1,GeneID:14593,GenBank:NP_034412.1,MGI:MGI:1341724;Name=NP_034412.1;Note=isoform 1 is encoded by transcript variant 5;gbkey=CDS;gene=Ggps1;product=geranylgeranyl pyrophosphate synthase isoform 1;protein_id=NP_034412.1;tag=RefSeq Select;extra_copy_number=0
CM058253.1	Liftoff	CDS	19917591	19917661	.	-	.	ID=cds-NP_034412.1;Parent=rna-NM_010282.3;Dbxref=CCDS:CCDS26248.1,GeneID:14593,GenBank:NP_034412.1,MGI:MGI:1341724;Name=NP_034412.1;Note=isoform 1 is encoded by transcript variant 5;gbkey=CDS;gene=Ggps1;product=geranylgeranyl pyrophosphate synthase isoform 1;protein_id=NP_034412.1;tag=RefSeq Select;extra_copy_number=0
CM058253.1	Liftoff	CDS	19920237	19920306	.	-	.	ID=cds-NP_034412.1;Parent=rna-NM_010282.3;Dbxref=CCDS:CCDS26248.1,GeneID:14593,GenBank:NP_034412.1,MGI:MGI:1341724;Name=NP_034412.1;Note=isoform 1 is encoded by transcript variant 5;gbkey=CDS;gene=Ggps1;product=geranylgeranyl pyrophosphate synthase isoform 1;protein_id=NP_034412.1;tag=RefSeq Select;extra_copy_number=0
CM058253.1	Liftoff	mRNA	19912234	19926175	.	-	.	ID=rna-XM_011244281.4;Parent=gene-Ggps1;Dbxref=GeneID:14593,GenBank:XM_011244281.4,MGI:MGI:1341724;Name=XM_011244281.4;gbkey=mRNA;gene=Ggps1;model_evidence=Supporting evidence includes similarity to: 5 mRNAs%2C 14 ESTs%2C 1 Protein%2C 552 long SRA reads%2C and 96%25 coverage of the annotated genomic feature by RNAseq alignments%2C including 17 samples with support for all annotated introns;product=geranylgeranyl diphosphate synthase 1%2C transcript variant X9;transcript_id=XM_011244281.4;matches_ref_protein=True;valid_ORF=True;extra_copy_number=0
CM058253.1	Liftoff	exon	19912234	19914834	.	-	.	ID=exon-XM_011244281.4-6;Parent=rna-XM_011244281.4;Dbxref=GeneID:14593,GenBank:XM_011244281.4,MGI:MGI:1341724;gbkey=mRNA;gene=Ggps1;product=geranylgeranyl diphosphate synthase 1%2C transcript variant X9;transcript_id=XM_011244281.4;extra_copy_number=0
CM058253.1	Liftoff	exon	19916351	19916896	.	-	.	ID=exon-XM_011244281.4-5;Parent=rna-XM_011244281.4;Dbxref=GeneID:14593,GenBank:XM_011244281.4,MGI:MGI:1341724;gbkey=mRNA;gene=Ggps1;product=geranylgeranyl diphosphate synthase 1%2C transcript variant X9;transcript_id=XM_011244281.4;extra_copy_number=0
CM058253.1	Liftoff	exon	19917591	19917661	.	-	.	ID=exon-XM_011244281.4-4;Parent=rna-XM_011244281.4;Dbxref=GeneID:14593,GenBank:XM_011244281.4,MGI:MGI:1341724;gbkey=mRNA;gene=Ggps1;product=geranylgeranyl diphosphate synthase 1%2C transcript variant X9;transcript_id=XM_011244281.4;extra_copy_number=0
CM058253.1	Liftoff	exon	19920237	19920329	.	-	.	ID=exon-XM_011244281.4-3;Parent=rna-XM_011244281.4;Dbxref=GeneID:14593,GenBank:XM_011244281.4,MGI:MGI:1341724;gbkey=mRNA;gene=Ggps1;product=geranylgeranyl diphosphate synthase 1%2C transcript variant X9;transcript_id=XM_011244281.4;extra_copy_number=0
CM058253.1	Liftoff	exon	19921760	19923448	.	-	.	ID=exon-XM_011244281.4-2;Parent=rna-XM_011244281.4;Dbxref=GeneID:14593,GenBank:XM_011244281.4,MGI:MGI:1341724;gbkey=mRNA;gene=Ggps1;product=geranylgeranyl diphosphate synthase 1%2C transcript variant X9;transcript_id=XM_011244281.4;extra_copy_number=0
CM058253.1	Liftoff	exon	19925647	19926175	.	-	.	ID=exon-XM_011244281.4-1;Parent=rna-XM_011244281.4;Dbxref=GeneID:14593,GenBank:XM_011244281.4,MGI:MGI:1341724;gbkey=mRNA;gene=Ggps1;product=geranylgeranyl diphosphate synthase 1%2C transcript variant X9;transcript_id=XM_011244281.4;extra_copy_number=0
CM058253.1	Liftoff	CDS	19914811	19914834	.	-	.	ID=cds-XP_011242583.1;Parent=rna-XM_011244281.4;Dbxref=GeneID:14593,GenBank:XP_011242583.1,MGI:MGI:1341724;Name=XP_011242583.1;gbkey=CDS;gene=Ggps1;product=geranylgeranyl pyrophosphate synthase isoform X3;protein_id=XP_011242583.1;extra_copy_number=0
CM058253.1	Liftoff	CDS	19916351	19916896	.	-	.	ID=cds-XP_011242583.1;Parent=rna-XM_011244281.4;Dbxref=GeneID:14593,GenBank:XP_011242583.1,MGI:MGI:1341724;Name=XP_011242583.1;gbkey=CDS;gene=Ggps1;product=geranylgeranyl pyrophosphate synthase isoform X3;protein_id=XP_011242583.1;extra_copy_number=0
CM058253.1	Liftoff	CDS	19917591	19917661	.	-	.	ID=cds-XP_011242583.1;Parent=rna-XM_011244281.4;Dbxref=GeneID:14593,GenBank:XP_011242583.1,MGI:MGI:1341724;Name=XP_011242583.1;gbkey=CDS;gene=Ggps1;product=geranylgeranyl pyrophosphate synthase isoform X3;protein_id=XP_011242583.1;extra_copy_number=0
CM058253.1	Liftoff	CDS	19920237	19920306	.	-	.	ID=cds-XP_011242583.1;Parent=rna-XM_011244281.4;Dbxref=GeneID:14593,GenBank:XP_011242583.1,MGI:MGI:1341724;Name=XP_011242583.1;gbkey=CDS;gene=Ggps1;product=geranylgeranyl pyrophosphate synthase isoform X3;protein_id=XP_011242583.1;extra_copy_number=0
CM058253.1	Liftoff	mRNA	19912234	19926175	.	-	.	ID=rna-XM_017315387.3;Parent=gene-Ggps1;Dbxref=GeneID:14593,GenBank:XM_017315387.3,MGI:MGI:1341724;Name=XM_017315387.3;gbkey=mRNA;gene=Ggps1;model_evidence=Supporting evidence includes similarity to: 5 mRNAs%2C 15 ESTs%2C 1 Protein%2C 611 long SRA reads%2C and 99%25 coverage of the annotated genomic feature by RNAseq alignments%2C including 47 samples with support for all annotated introns;product=geranylgeranyl diphosphate synthase 1%2C transcript variant X10;transcript_id=XM_017315387.3;matches_ref_protein=True;valid_ORF=True;extra_copy_number=0
CM058253.1	Liftoff	exon	19912234	19914834	.	-	.	ID=exon-XM_017315387.3-5;Parent=rna-XM_017315387.3;Dbxref=GeneID:14593,GenBank:XM_017315387.3,MGI:MGI:1341724;gbkey=mRNA;gene=Ggps1;product=geranylgeranyl diphosphate synthase 1%2C transcript variant X10;transcript_id=XM_017315387.3;extra_copy_number=0
CM058253.1	Liftoff	exon	19916351	19916896	.	-	.	ID=exon-XM_017315387.3-4;Parent=rna-XM_017315387.3;Dbxref=GeneID:14593,GenBank:XM_017315387.3,MGI:MGI:1341724;gbkey=mRNA;gene=Ggps1;product=geranylgeranyl diphosphate synthase 1%2C transcript variant X10;transcript_id=XM_017315387.3;extra_copy_number=0
CM058253.1	Liftoff	exon	19917591	19917661	.	-	.	ID=exon-XM_017315387.3-3;Parent=rna-XM_017315387.3;Dbxref=GeneID:14593,GenBank:XM_017315387.3,MGI:MGI:1341724;gbkey=mRNA;gene=Ggps1;product=geranylgeranyl diphosphate synthase 1%2C transcript variant X10;transcript_id=XM_017315387.3;extra_copy_number=0
CM058253.1	Liftoff	exon	19920237	19920329	.	-	.	ID=exon-XM_017315387.3-2;Parent=rna-XM_017315387.3;Dbxref=GeneID:14593,GenBank:XM_017315387.3,MGI:MGI:1341724;gbkey=mRNA;gene=Ggps1;product=geranylgeranyl diphosphate synthase 1%2C transcript variant X10;transcript_id=XM_017315387.3;extra_copy_number=0
CM058253.1	Liftoff	exon	19925647	19926175	.	-	.	ID=exon-XM_017315387.3-1;Parent=rna-XM_017315387.3;Dbxref=GeneID:14593,GenBank:XM_017315387.3,MGI:MGI:1341724;gbkey=mRNA;gene=Ggps1;product=geranylgeranyl diphosphate synthase 1%2C transcript variant X10;transcript_id=XM_017315387.3;extra_copy_number=0
CM058253.1	Liftoff	CDS	19914811	19914834	.	-	.	ID=cds-XP_017170876.1;Parent=rna-XM_017315387.3;Dbxref=GeneID:14593,GenBank:XP_017170876.1,MGI:MGI:1341724;Name=XP_017170876.1;gbkey=CDS;gene=Ggps1;product=geranylgeranyl pyrophosphate synthase isoform X3;protein_id=XP_017170876.1;extra_copy_number=0
CM058253.1	Liftoff	CDS	19916351	19916896	.	-	.	ID=cds-XP_017170876.1;Parent=rna-XM_017315387.3;Dbxref=GeneID:14593,GenBank:XP_017170876.1,MGI:MGI:1341724;Name=XP_017170876.1;gbkey=CDS;gene=Ggps1;product=geranylgeranyl pyrophosphate synthase isoform X3;protein_id=XP_017170876.1;extra_copy_number=0
CM058253.1	Liftoff	CDS	19917591	19917661	.	-	.	ID=cds-XP_017170876.1;Parent=rna-XM_017315387.3;Dbxref=GeneID:14593,GenBank:XP_017170876.1,MGI:MGI:1341724;Name=XP_017170876.1;gbkey=CDS;gene=Ggps1;product=geranylgeranyl pyrophosphate synthase isoform X3;protein_id=XP_017170876.1;extra_copy_number=0
CM058253.1	Liftoff	CDS	19920237	19920306	.	-	.	ID=cds-XP_017170876.1;Parent=rna-XM_017315387.3;Dbxref=GeneID:14593,GenBank:XP_017170876.1,MGI:MGI:1341724;Name=XP_017170876.1;gbkey=CDS;gene=Ggps1;product=geranylgeranyl pyrophosphate synthase isoform X3;protein_id=XP_017170876.1;extra_copy_number=0
CM058253.1	Liftoff	mRNA	19912234	19926175	.	-	.	ID=rna-XM_017315388.3;Parent=gene-Ggps1;Dbxref=GeneID:14593,GenBank:XM_017315388.3,MGI:MGI:1341724;Name=XM_017315388.3;gbkey=mRNA;gene=Ggps1;model_evidence=Supporting evidence includes similarity to: 5 mRNAs%2C 14 ESTs%2C 1 Protein%2C 562 long SRA reads%2C and 99%25 coverage of the annotated genomic feature by RNAseq alignments%2C including 44 samples with support for all annotated introns;product=geranylgeranyl diphosphate synthase 1%2C transcript variant X11;transcript_id=XM_017315388.3;matches_ref_protein=True;valid_ORF=True;extra_copy_number=0
CM058253.1	Liftoff	exon	19912234	19914834	.	-	.	ID=exon-XM_017315388.3-6;Parent=rna-XM_017315388.3;Dbxref=GeneID:14593,GenBank:XM_017315388.3,MGI:MGI:1341724;gbkey=mRNA;gene=Ggps1;product=geranylgeranyl diphosphate synthase 1%2C transcript variant X11;transcript_id=XM_017315388.3;extra_copy_number=0
CM058253.1	Liftoff	exon	19916351	19916896	.	-	.	ID=exon-XM_017315388.3-5;Parent=rna-XM_017315388.3;Dbxref=GeneID:14593,GenBank:XM_017315388.3,MGI:MGI:1341724;gbkey=mRNA;gene=Ggps1;product=geranylgeranyl diphosphate synthase 1%2C transcript variant X11;transcript_id=XM_017315388.3;extra_copy_number=0
CM058253.1	Liftoff	exon	19917591	19917661	.	-	.	ID=exon-XM_017315388.3-4;Parent=rna-XM_017315388.3;Dbxref=GeneID:14593,GenBank:XM_017315388.3,MGI:MGI:1341724;gbkey=mRNA;gene=Ggps1;product=geranylgeranyl diphosphate synthase 1%2C transcript variant X11;transcript_id=XM_017315388.3;extra_copy_number=0
CM058253.1	Liftoff	exon	19920237	19920329	.	-	.	ID=exon-XM_017315388.3-3;Parent=rna-XM_017315388.3;Dbxref=GeneID:14593,GenBank:XM_017315388.3,MGI:MGI:1341724;gbkey=mRNA;gene=Ggps1;product=geranylgeranyl diphosphate synthase 1%2C transcript variant X11;transcript_id=XM_017315388.3;extra_copy_number=0
CM058253.1	Liftoff	exon	19921760	19921898	.	-	.	ID=exon-XM_017315388.3-2;Parent=rna-XM_017315388.3;Dbxref=GeneID:14593,GenBank:XM_017315388.3,MGI:MGI:1341724;gbkey=mRNA;gene=Ggps1;product=geranylgeranyl diphosphate synthase 1%2C transcript variant X11;transcript_id=XM_017315388.3;extra_copy_number=0
CM058253.1	Liftoff	exon	19925647	19926175	.	-	.	ID=exon-XM_017315388.3-1;Parent=rna-XM_017315388.3;Dbxref=GeneID:14593,GenBank:XM_017315388.3,MGI:MGI:1341724;gbkey=mRNA;gene=Ggps1;product=geranylgeranyl diphosphate synthase 1%2C transcript variant X11;transcript_id=XM_017315388.3;extra_copy_number=0
CM058253.1	Liftoff	CDS	19914811	19914834	.	-	.	ID=cds-XP_017170877.1;Parent=rna-XM_017315388.3;Dbxref=GeneID:14593,GenBank:XP_017170877.1,MGI:MGI:1341724;Name=XP_017170877.1;gbkey=CDS;gene=Ggps1;product=geranylgeranyl pyrophosphate synthase isoform X3;protein_id=XP_017170877.1;extra_copy_number=0
CM058253.1	Liftoff	CDS	19916351	19916896	.	-	.	ID=cds-XP_017170877.1;Parent=rna-XM_017315388.3;Dbxref=GeneID:14593,GenBank:XP_017170877.1,MGI:MGI:1341724;Name=XP_017170877.1;gbkey=CDS;gene=Ggps1;product=geranylgeranyl pyrophosphate synthase isoform X3;protein_id=XP_017170877.1;extra_copy_number=0
CM058253.1	Liftoff	CDS	19917591	19917661	.	-	.	ID=cds-XP_017170877.1;Parent=rna-XM_017315388.3;Dbxref=GeneID:14593,GenBank:XP_017170877.1,MGI:MGI:1341724;Name=XP_017170877.1;gbkey=CDS;gene=Ggps1;product=geranylgeranyl pyrophosphate synthase isoform X3;protein_id=XP_017170877.1;extra_copy_number=0
CM058253.1	Liftoff	CDS	19920237	19920306	.	-	.	ID=cds-XP_017170877.1;Parent=rna-XM_017315388.3;Dbxref=GeneID:14593,GenBank:XP_017170877.1,MGI:MGI:1341724;Name=XP_017170877.1;gbkey=CDS;gene=Ggps1;product=geranylgeranyl pyrophosphate synthase isoform X3;protein_id=XP_017170877.1;extra_copy_number=0
CM058253.1	Liftoff	mRNA	19912234	19926175	.	-	.	ID=rna-XM_036157853.1;Parent=gene-Ggps1;Dbxref=GeneID:14593,GenBank:XM_036157853.1,MGI:MGI:1341724;Name=XM_036157853.1;gbkey=mRNA;gene=Ggps1;model_evidence=Supporting evidence includes similarity to: 5 mRNAs%2C 12 ESTs%2C 1 Protein%2C 577 long SRA reads%2C and 99%25 coverage of the annotated genomic feature by RNAseq alignments%2C including 22 samples with support for all annotated introns;product=geranylgeranyl diphosphate synthase 1%2C transcript variant X12;transcript_id=XM_036157853.1;matches_ref_protein=True;valid_ORF=True;extra_copy_number=0
CM058253.1	Liftoff	exon	19912234	19914834	.	-	.	ID=exon-XM_036157853.1-7;Parent=rna-XM_036157853.1;Dbxref=GeneID:14593,GenBank:XM_036157853.1,MGI:MGI:1341724;gbkey=mRNA;gene=Ggps1;product=geranylgeranyl diphosphate synthase 1%2C transcript variant X12;transcript_id=XM_036157853.1;extra_copy_number=0
CM058253.1	Liftoff	exon	19916351	19916896	.	-	.	ID=exon-XM_036157853.1-6;Parent=rna-XM_036157853.1;Dbxref=GeneID:14593,GenBank:XM_036157853.1,MGI:MGI:1341724;gbkey=mRNA;gene=Ggps1;product=geranylgeranyl diphosphate synthase 1%2C transcript variant X12;transcript_id=XM_036157853.1;extra_copy_number=0
CM058253.1	Liftoff	exon	19917591	19917661	.	-	.	ID=exon-XM_036157853.1-5;Parent=rna-XM_036157853.1;Dbxref=GeneID:14593,GenBank:XM_036157853.1,MGI:MGI:1341724;gbkey=mRNA;gene=Ggps1;product=geranylgeranyl diphosphate synthase 1%2C transcript variant X12;transcript_id=XM_036157853.1;extra_copy_number=0
CM058253.1	Liftoff	exon	19920237	19920329	.	-	.	ID=exon-XM_036157853.1-4;Parent=rna-XM_036157853.1;Dbxref=GeneID:14593,GenBank:XM_036157853.1,MGI:MGI:1341724;gbkey=mRNA;gene=Ggps1;product=geranylgeranyl diphosphate synthase 1%2C transcript variant X12;transcript_id=XM_036157853.1;extra_copy_number=0
CM058253.1	Liftoff	exon	19921365	19921652	.	-	.	ID=exon-XM_036157853.1-3;Parent=rna-XM_036157853.1;Dbxref=GeneID:14593,GenBank:XM_036157853.1,MGI:MGI:1341724;gbkey=mRNA;gene=Ggps1;product=geranylgeranyl diphosphate synthase 1%2C transcript variant X12;transcript_id=XM_036157853.1;extra_copy_number=0
CM058253.1	Liftoff	exon	19921760	19921894	.	-	.	ID=exon-XM_036157853.1-2;Parent=rna-XM_036157853.1;Dbxref=GeneID:14593,GenBank:XM_036157853.1,MGI:MGI:1341724;gbkey=mRNA;gene=Ggps1;product=geranylgeranyl diphosphate synthase 1%2C transcript variant X12;transcript_id=XM_036157853.1;extra_copy_number=0
CM058253.1	Liftoff	exon	19925647	19926175	.	-	.	ID=exon-XM_036157853.1-1;Parent=rna-XM_036157853.1;Dbxref=GeneID:14593,GenBank:XM_036157853.1,MGI:MGI:1341724;gbkey=mRNA;gene=Ggps1;product=geranylgeranyl diphosphate synthase 1%2C transcript variant X12;transcript_id=XM_036157853.1;extra_copy_number=0
CM058253.1	Liftoff	CDS	19914811	19914834	.	-	.	ID=cds-XP_036013746.1;Parent=rna-XM_036157853.1;Dbxref=GeneID:14593,GenBank:XP_036013746.1,MGI:MGI:1341724;Name=XP_036013746.1;gbkey=CDS;gene=Ggps1;product=geranylgeranyl pyrophosphate synthase isoform X3;protein_id=XP_036013746.1;extra_copy_number=0
CM058253.1	Liftoff	CDS	19916351	19916896	.	-	.	ID=cds-XP_036013746.1;Parent=rna-XM_036157853.1;Dbxref=GeneID:14593,GenBank:XP_036013746.1,MGI:MGI:1341724;Name=XP_036013746.1;gbkey=CDS;gene=Ggps1;product=geranylgeranyl pyrophosphate synthase isoform X3;protein_id=XP_036013746.1;extra_copy_number=0
CM058253.1	Liftoff	CDS	19917591	19917661	.	-	.	ID=cds-XP_036013746.1;Parent=rna-XM_036157853.1;Dbxref=GeneID:14593,GenBank:XP_036013746.1,MGI:MGI:1341724;Name=XP_036013746.1;gbkey=CDS;gene=Ggps1;product=geranylgeranyl pyrophosphate synthase isoform X3;protein_id=XP_036013746.1;extra_copy_number=0
```
