## Supplementary material for "Chromosome-scale genome assembly of B10.RIII, an autoimmune susceptible mouse strain": b10_swarm.gff3 (part 680 of 931)

```
CM058253.1	Liftoff	CDS	19920237	19920306	.	-	.	ID=cds-XP_036013746.1;Parent=rna-XM_036157853.1;Dbxref=GeneID:14593,GenBank:XP_036013746.1,MGI:MGI:1341724;Name=XP_036013746.1;gbkey=CDS;gene=Ggps1;product=geranylgeranyl pyrophosphate synthase isoform X3;protein_id=XP_036013746.1;extra_copy_number=0
CM058253.1	Liftoff	mRNA	19912729	19926175	.	-	.	ID=rna-XM_006516549.5;Parent=gene-Ggps1;Dbxref=GeneID:14593,GenBank:XM_006516549.5,MGI:MGI:1341724;Name=XM_006516549.5;gbkey=mRNA;gene=Ggps1;model_evidence=Supporting evidence includes similarity to: 5 mRNAs%2C 18 ESTs%2C 8 Proteins%2C 922 long SRA reads%2C and 98%25 coverage of the annotated genomic feature by RNAseq alignments%2C including 46 samples with support for all annotated introns;product=geranylgeranyl diphosphate synthase 1%2C transcript variant X4;transcript_id=XM_006516549.5;matches_ref_protein=True;valid_ORF=True;extra_copy_number=0
CM058253.1	Liftoff	exon	19912729	19916896	.	-	.	ID=exon-XM_006516549.5-5;Parent=rna-XM_006516549.5;Dbxref=GeneID:14593,GenBank:XM_006516549.5,MGI:MGI:1341724;gbkey=mRNA;gene=Ggps1;product=geranylgeranyl diphosphate synthase 1%2C transcript variant X4;transcript_id=XM_006516549.5;extra_copy_number=0
CM058253.1	Liftoff	exon	19917591	19917661	.	-	.	ID=exon-XM_006516549.5-4;Parent=rna-XM_006516549.5;Dbxref=GeneID:14593,GenBank:XM_006516549.5,MGI:MGI:1341724;gbkey=mRNA;gene=Ggps1;product=geranylgeranyl diphosphate synthase 1%2C transcript variant X4;transcript_id=XM_006516549.5;extra_copy_number=0
CM058253.1	Liftoff	exon	19920237	19920329	.	-	.	ID=exon-XM_006516549.5-3;Parent=rna-XM_006516549.5;Dbxref=GeneID:14593,GenBank:XM_006516549.5,MGI:MGI:1341724;gbkey=mRNA;gene=Ggps1;product=geranylgeranyl diphosphate synthase 1%2C transcript variant X4;transcript_id=XM_006516549.5;extra_copy_number=0
CM058253.1	Liftoff	exon	19921760	19921894	.	-	.	ID=exon-XM_006516549.5-2;Parent=rna-XM_006516549.5;Dbxref=GeneID:14593,GenBank:XM_006516549.5,MGI:MGI:1341724;gbkey=mRNA;gene=Ggps1;product=geranylgeranyl diphosphate synthase 1%2C transcript variant X4;transcript_id=XM_006516549.5;extra_copy_number=0
CM058253.1	Liftoff	exon	19925647	19926175	.	-	.	ID=exon-XM_006516549.5-1;Parent=rna-XM_006516549.5;Dbxref=GeneID:14593,GenBank:XM_006516549.5,MGI:MGI:1341724;gbkey=mRNA;gene=Ggps1;product=geranylgeranyl diphosphate synthase 1%2C transcript variant X4;transcript_id=XM_006516549.5;extra_copy_number=0
CM058253.1	Liftoff	CDS	19916135	19916896	.	-	.	ID=cds-XP_006516612.1;Parent=rna-XM_006516549.5;Dbxref=GeneID:14593,GenBank:XP_006516612.1,MGI:MGI:1341724;Name=XP_006516612.1;gbkey=CDS;gene=Ggps1;product=geranylgeranyl pyrophosphate synthase isoform X1;protein_id=XP_006516612.1;extra_copy_number=0
CM058253.1	Liftoff	CDS	19917591	19917661	.	-	.	ID=cds-XP_006516612.1;Parent=rna-XM_006516549.5;Dbxref=GeneID:14593,GenBank:XP_006516612.1,MGI:MGI:1341724;Name=XP_006516612.1;gbkey=CDS;gene=Ggps1;product=geranylgeranyl pyrophosphate synthase isoform X1;protein_id=XP_006516612.1;extra_copy_number=0
CM058253.1	Liftoff	CDS	19920237	19920306	.	-	.	ID=cds-XP_006516612.1;Parent=rna-XM_006516549.5;Dbxref=GeneID:14593,GenBank:XP_006516612.1,MGI:MGI:1341724;Name=XP_006516612.1;gbkey=CDS;gene=Ggps1;product=geranylgeranyl pyrophosphate synthase isoform X1;protein_id=XP_006516612.1;extra_copy_number=0
CM058253.1	Liftoff	mRNA	19914638	19926175	.	-	.	ID=rna-XM_030247155.2;Parent=gene-Ggps1;Dbxref=GeneID:14593,GenBank:XM_030247155.2,MGI:MGI:1341724;Name=XM_030247155.2;gbkey=mRNA;gene=Ggps1;model_evidence=Supporting evidence includes similarity to: 11 ESTs%2C 1 Protein%2C 94 long SRA reads%2C and 100%25 coverage of the annotated genomic feature by RNAseq alignments%2C including 43 samples with support for all annotated introns;product=geranylgeranyl diphosphate synthase 1%2C transcript variant X8;transcript_id=XM_030247155.2;matches_ref_protein=True;valid_ORF=True;extra_copy_number=0
CM058253.1	Liftoff	exon	19914638	19914834	.	-	.	ID=exon-XM_030247155.2-6;Parent=rna-XM_030247155.2;Dbxref=GeneID:14593,GenBank:XM_030247155.2,MGI:MGI:1341724;gbkey=mRNA;gene=Ggps1;product=geranylgeranyl diphosphate synthase 1%2C transcript variant X8;transcript_id=XM_030247155.2;extra_copy_number=0
CM058253.1	Liftoff	exon	19916351	19916896	.	-	.	ID=exon-XM_030247155.2-5;Parent=rna-XM_030247155.2;Dbxref=GeneID:14593,GenBank:XM_030247155.2,MGI:MGI:1341724;gbkey=mRNA;gene=Ggps1;product=geranylgeranyl diphosphate synthase 1%2C transcript variant X8;transcript_id=XM_030247155.2;extra_copy_number=0
CM058253.1	Liftoff	exon	19917591	19917661	.	-	.	ID=exon-XM_030247155.2-4;Parent=rna-XM_030247155.2;Dbxref=GeneID:14593,GenBank:XM_030247155.2,MGI:MGI:1341724;gbkey=mRNA;gene=Ggps1;product=geranylgeranyl diphosphate synthase 1%2C transcript variant X8;transcript_id=XM_030247155.2;extra_copy_number=0
CM058253.1	Liftoff	exon	19920237	19920329	.	-	.	ID=exon-XM_030247155.2-3;Parent=rna-XM_030247155.2;Dbxref=GeneID:14593,GenBank:XM_030247155.2,MGI:MGI:1341724;gbkey=mRNA;gene=Ggps1;product=geranylgeranyl diphosphate synthase 1%2C transcript variant X8;transcript_id=XM_030247155.2;extra_copy_number=0
CM058253.1	Liftoff	exon	19921760	19921891	.	-	.	ID=exon-XM_030247155.2-2;Parent=rna-XM_030247155.2;Dbxref=GeneID:14593,GenBank:XM_030247155.2,MGI:MGI:1341724;gbkey=mRNA;gene=Ggps1;product=geranylgeranyl diphosphate synthase 1%2C transcript variant X8;transcript_id=XM_030247155.2;extra_copy_number=0
CM058253.1	Liftoff	exon	19925647	19926175	.	-	.	ID=exon-XM_030247155.2-1;Parent=rna-XM_030247155.2;Dbxref=GeneID:14593,GenBank:XM_030247155.2,MGI:MGI:1341724;gbkey=mRNA;gene=Ggps1;product=geranylgeranyl diphosphate synthase 1%2C transcript variant X8;transcript_id=XM_030247155.2;extra_copy_number=0
CM058253.1	Liftoff	CDS	19914811	19914834	.	-	.	ID=cds-XP_030103015.1;Parent=rna-XM_030247155.2;Dbxref=GeneID:14593,GenBank:XP_030103015.1,MGI:MGI:1341724;Name=XP_030103015.1;gbkey=CDS;gene=Ggps1;product=geranylgeranyl pyrophosphate synthase isoform X3;protein_id=XP_030103015.1;extra_copy_number=0
CM058253.1	Liftoff	CDS	19916351	19916896	.	-	.	ID=cds-XP_030103015.1;Parent=rna-XM_030247155.2;Dbxref=GeneID:14593,GenBank:XP_030103015.1,MGI:MGI:1341724;Name=XP_030103015.1;gbkey=CDS;gene=Ggps1;product=geranylgeranyl pyrophosphate synthase isoform X3;protein_id=XP_030103015.1;extra_copy_number=0
CM058253.1	Liftoff	CDS	19917591	19917661	.	-	.	ID=cds-XP_030103015.1;Parent=rna-XM_030247155.2;Dbxref=GeneID:14593,GenBank:XP_030103015.1,MGI:MGI:1341724;Name=XP_030103015.1;gbkey=CDS;gene=Ggps1;product=geranylgeranyl pyrophosphate synthase isoform X3;protein_id=XP_030103015.1;extra_copy_number=0
CM058253.1	Liftoff	CDS	19920237	19920306	.	-	.	ID=cds-XP_030103015.1;Parent=rna-XM_030247155.2;Dbxref=GeneID:14593,GenBank:XP_030103015.1,MGI:MGI:1341724;Name=XP_030103015.1;gbkey=CDS;gene=Ggps1;product=geranylgeranyl pyrophosphate synthase isoform X3;protein_id=XP_030103015.1;extra_copy_number=0
CM058253.1	Liftoff	mRNA	19914638	19926175	.	-	.	ID=rna-XM_036157852.1;Parent=gene-Ggps1;Dbxref=GeneID:14593,GenBank:XM_036157852.1,MGI:MGI:1341724;Name=XM_036157852.1;gbkey=mRNA;gene=Ggps1;model_evidence=Supporting evidence includes similarity to: 8 ESTs%2C 1 Protein%2C 147 long SRA reads%2C and 100%25 coverage of the annotated genomic feature by RNAseq alignments%2C including 22 samples with support for all annotated introns;product=geranylgeranyl diphosphate synthase 1%2C transcript variant X7;transcript_id=XM_036157852.1;matches_ref_protein=True;valid_ORF=True;extra_copy_number=0
CM058253.1	Liftoff	exon	19914638	19914834	.	-	.	ID=exon-XM_036157852.1-7;Parent=rna-XM_036157852.1;Dbxref=GeneID:14593,GenBank:XM_036157852.1,MGI:MGI:1341724;gbkey=mRNA;gene=Ggps1;product=geranylgeranyl diphosphate synthase 1%2C transcript variant X7;transcript_id=XM_036157852.1;extra_copy_number=0
CM058253.1	Liftoff	exon	19916351	19916896	.	-	.	ID=exon-XM_036157852.1-6;Parent=rna-XM_036157852.1;Dbxref=GeneID:14593,GenBank:XM_036157852.1,MGI:MGI:1341724;gbkey=mRNA;gene=Ggps1;product=geranylgeranyl diphosphate synthase 1%2C transcript variant X7;transcript_id=XM_036157852.1;extra_copy_number=0
CM058253.1	Liftoff	exon	19917591	19917661	.	-	.	ID=exon-XM_036157852.1-5;Parent=rna-XM_036157852.1;Dbxref=GeneID:14593,GenBank:XM_036157852.1,MGI:MGI:1341724;gbkey=mRNA;gene=Ggps1;product=geranylgeranyl diphosphate synthase 1%2C transcript variant X7;transcript_id=XM_036157852.1;extra_copy_number=0
CM058253.1	Liftoff	exon	19920237	19920329	.	-	.	ID=exon-XM_036157852.1-4;Parent=rna-XM_036157852.1;Dbxref=GeneID:14593,GenBank:XM_036157852.1,MGI:MGI:1341724;gbkey=mRNA;gene=Ggps1;product=geranylgeranyl diphosphate synthase 1%2C transcript variant X7;transcript_id=XM_036157852.1;extra_copy_number=0
CM058253.1	Liftoff	exon	19921365	19921652	.	-	.	ID=exon-XM_036157852.1-3;Parent=rna-XM_036157852.1;Dbxref=GeneID:14593,GenBank:XM_036157852.1,MGI:MGI:1341724;gbkey=mRNA;gene=Ggps1;product=geranylgeranyl diphosphate synthase 1%2C transcript variant X7;transcript_id=XM_036157852.1;extra_copy_number=0
CM058253.1	Liftoff	exon	19921760	19921898	.	-	.	ID=exon-XM_036157852.1-2;Parent=rna-XM_036157852.1;Dbxref=GeneID:14593,GenBank:XM_036157852.1,MGI:MGI:1341724;gbkey=mRNA;gene=Ggps1;product=geranylgeranyl diphosphate synthase 1%2C transcript variant X7;transcript_id=XM_036157852.1;extra_copy_number=0
CM058253.1	Liftoff	exon	19925647	19926175	.	-	.	ID=exon-XM_036157852.1-1;Parent=rna-XM_036157852.1;Dbxref=GeneID:14593,GenBank:XM_036157852.1,MGI:MGI:1341724;gbkey=mRNA;gene=Ggps1;product=geranylgeranyl diphosphate synthase 1%2C transcript variant X7;transcript_id=XM_036157852.1;extra_copy_number=0
CM058253.1	Liftoff	CDS	19914811	19914834	.	-	.	ID=cds-XP_036013745.1;Parent=rna-XM_036157852.1;Dbxref=GeneID:14593,GenBank:XP_036013745.1,MGI:MGI:1341724;Name=XP_036013745.1;gbkey=CDS;gene=Ggps1;product=geranylgeranyl pyrophosphate synthase isoform X3;protein_id=XP_036013745.1;extra_copy_number=0
CM058253.1	Liftoff	CDS	19916351	19916896	.	-	.	ID=cds-XP_036013745.1;Parent=rna-XM_036157852.1;Dbxref=GeneID:14593,GenBank:XP_036013745.1,MGI:MGI:1341724;Name=XP_036013745.1;gbkey=CDS;gene=Ggps1;product=geranylgeranyl pyrophosphate synthase isoform X3;protein_id=XP_036013745.1;extra_copy_number=0
CM058253.1	Liftoff	CDS	19917591	19917661	.	-	.	ID=cds-XP_036013745.1;Parent=rna-XM_036157852.1;Dbxref=GeneID:14593,GenBank:XP_036013745.1,MGI:MGI:1341724;Name=XP_036013745.1;gbkey=CDS;gene=Ggps1;product=geranylgeranyl pyrophosphate synthase isoform X3;protein_id=XP_036013745.1;extra_copy_number=0
CM058253.1	Liftoff	CDS	19920237	19920306	.	-	.	ID=cds-XP_036013745.1;Parent=rna-XM_036157852.1;Dbxref=GeneID:14593,GenBank:XP_036013745.1,MGI:MGI:1341724;Name=XP_036013745.1;gbkey=CDS;gene=Ggps1;product=geranylgeranyl pyrophosphate synthase isoform X3;protein_id=XP_036013745.1;extra_copy_number=0
CM058253.1	Liftoff	mRNA	19914671	19926175	.	-	.	ID=rna-XM_017315385.3;Parent=gene-Ggps1;Dbxref=GeneID:14593,GenBank:XM_017315385.3,MGI:MGI:1341724;Name=XM_017315385.3;gbkey=mRNA;gene=Ggps1;model_evidence=Supporting evidence includes similarity to: 10 ESTs%2C 8 Proteins%2C 465 long SRA reads%2C and 98%25 coverage of the annotated genomic feature by RNAseq alignments%2C including 25 samples with support for all annotated introns;product=geranylgeranyl diphosphate synthase 1%2C transcript variant X1;transcript_id=XM_017315385.3;matches_ref_protein=True;valid_ORF=True;extra_copy_number=0
CM058253.1	Liftoff	exon	19914671	19916896	.	-	.	ID=exon-XM_017315385.3-6;Parent=rna-XM_017315385.3;Dbxref=GeneID:14593,GenBank:XM_017315385.3,MGI:MGI:1341724;gbkey=mRNA;gene=Ggps1;product=geranylgeranyl diphosphate synthase 1%2C transcript variant X1;transcript_id=XM_017315385.3;extra_copy_number=0
CM058253.1	Liftoff	exon	19917591	19917661	.	-	.	ID=exon-XM_017315385.3-5;Parent=rna-XM_017315385.3;Dbxref=GeneID:14593,GenBank:XM_017315385.3,MGI:MGI:1341724;gbkey=mRNA;gene=Ggps1;product=geranylgeranyl diphosphate synthase 1%2C transcript variant X1;transcript_id=XM_017315385.3;extra_copy_number=0
CM058253.1	Liftoff	exon	19920237	19920329	.	-	.	ID=exon-XM_017315385.3-4;Parent=rna-XM_017315385.3;Dbxref=GeneID:14593,GenBank:XM_017315385.3,MGI:MGI:1341724;gbkey=mRNA;gene=Ggps1;product=geranylgeranyl diphosphate synthase 1%2C transcript variant X1;transcript_id=XM_017315385.3;extra_copy_number=0
CM058253.1	Liftoff	exon	19921365	19921652	.	-	.	ID=exon-XM_017315385.3-3;Parent=rna-XM_017315385.3;Dbxref=GeneID:14593,GenBank:XM_017315385.3,MGI:MGI:1341724;gbkey=mRNA;gene=Ggps1;product=geranylgeranyl diphosphate synthase 1%2C transcript variant X1;transcript_id=XM_017315385.3;extra_copy_number=0
CM058253.1	Liftoff	exon	19921760	19921894	.	-	.	ID=exon-XM_017315385.3-2;Parent=rna-XM_017315385.3;Dbxref=GeneID:14593,GenBank:XM_017315385.3,MGI:MGI:1341724;gbkey=mRNA;gene=Ggps1;product=geranylgeranyl diphosphate synthase 1%2C transcript variant X1;transcript_id=XM_017315385.3;extra_copy_number=0
CM058253.1	Liftoff	exon	19925647	19926175	.	-	.	ID=exon-XM_017315385.3-1;Parent=rna-XM_017315385.3;Dbxref=GeneID:14593,GenBank:XM_017315385.3,MGI:MGI:1341724;gbkey=mRNA;gene=Ggps1;product=geranylgeranyl diphosphate synthase 1%2C transcript variant X1;transcript_id=XM_017315385.3;extra_copy_number=0
CM058253.1	Liftoff	CDS	19916135	19916896	.	-	.	ID=cds-XP_017170874.1;Parent=rna-XM_017315385.3;Dbxref=GeneID:14593,GenBank:XP_017170874.1,MGI:MGI:1341724;Name=XP_017170874.1;gbkey=CDS;gene=Ggps1;product=geranylgeranyl pyrophosphate synthase isoform X1;protein_id=XP_017170874.1;extra_copy_number=0
CM058253.1	Liftoff	CDS	19917591	19917661	.	-	.	ID=cds-XP_017170874.1;Parent=rna-XM_017315385.3;Dbxref=GeneID:14593,GenBank:XP_017170874.1,MGI:MGI:1341724;Name=XP_017170874.1;gbkey=CDS;gene=Ggps1;product=geranylgeranyl pyrophosphate synthase isoform X1;protein_id=XP_017170874.1;extra_copy_number=0
CM058253.1	Liftoff	CDS	19920237	19920306	.	-	.	ID=cds-XP_017170874.1;Parent=rna-XM_017315385.3;Dbxref=GeneID:14593,GenBank:XP_017170874.1,MGI:MGI:1341724;Name=XP_017170874.1;gbkey=CDS;gene=Ggps1;product=geranylgeranyl pyrophosphate synthase isoform X1;protein_id=XP_017170874.1;extra_copy_number=0
CM058253.1	Liftoff	mRNA	19914671	19926175	.	-	.	ID=rna-XM_036157849.1;Parent=gene-Ggps1;Dbxref=GeneID:14593,GenBank:XM_036157849.1,MGI:MGI:1341724;Name=XM_036157849.1;gbkey=mRNA;gene=Ggps1;model_evidence=Supporting evidence includes similarity to: 12 ESTs%2C 8 Proteins%2C 440 long SRA reads%2C and 98%25 coverage of the annotated genomic feature by RNAseq alignments%2C including 4 samples with support for all annotated introns;product=geranylgeranyl diphosphate synthase 1%2C transcript variant X2;transcript_id=XM_036157849.1;matches_ref_protein=True;valid_ORF=True;extra_copy_number=0
CM058253.1	Liftoff	exon	19914671	19916896	.	-	.	ID=exon-XM_036157849.1-6;Parent=rna-XM_036157849.1;Dbxref=GeneID:14593,GenBank:XM_036157849.1,MGI:MGI:1341724;gbkey=mRNA;gene=Ggps1;product=geranylgeranyl diphosphate synthase 1%2C transcript variant X2;transcript_id=XM_036157849.1;extra_copy_number=0
CM058253.1	Liftoff	exon	19917591	19917661	.	-	.	ID=exon-XM_036157849.1-5;Parent=rna-XM_036157849.1;Dbxref=GeneID:14593,GenBank:XM_036157849.1,MGI:MGI:1341724;gbkey=mRNA;gene=Ggps1;product=geranylgeranyl diphosphate synthase 1%2C transcript variant X2;transcript_id=XM_036157849.1;extra_copy_number=0
CM058253.1	Liftoff	exon	19920237	19920329	.	-	.	ID=exon-XM_036157849.1-4;Parent=rna-XM_036157849.1;Dbxref=GeneID:14593,GenBank:XM_036157849.1,MGI:MGI:1341724;gbkey=mRNA;gene=Ggps1;product=geranylgeranyl diphosphate synthase 1%2C transcript variant X2;transcript_id=XM_036157849.1;extra_copy_number=0
CM058253.1	Liftoff	exon	19921760	19921894	.	-	.	ID=exon-XM_036157849.1-3;Parent=rna-XM_036157849.1;Dbxref=GeneID:14593,GenBank:XM_036157849.1,MGI:MGI:1341724;gbkey=mRNA;gene=Ggps1;product=geranylgeranyl diphosphate synthase 1%2C transcript variant X2;transcript_id=XM_036157849.1;extra_copy_number=0
CM058253.1	Liftoff	exon	19923404	19923448	.	-	.	ID=exon-XM_036157849.1-2;Parent=rna-XM_036157849.1;Dbxref=GeneID:14593,GenBank:XM_036157849.1,MGI:MGI:1341724;gbkey=mRNA;gene=Ggps1;product=geranylgeranyl diphosphate synthase 1%2C transcript variant X2;transcript_id=XM_036157849.1;extra_copy_number=0
CM058253.1	Liftoff	exon	19925647	19926175	.	-	.	ID=exon-XM_036157849.1-1;Parent=rna-XM_036157849.1;Dbxref=GeneID:14593,GenBank:XM_036157849.1,MGI:MGI:1341724;gbkey=mRNA;gene=Ggps1;product=geranylgeranyl diphosphate synthase 1%2C transcript variant X2;transcript_id=XM_036157849.1;extra_copy_number=0
CM058253.1	Liftoff	CDS	19916135	19916896	.	-	.	ID=cds-XP_036013742.1;Parent=rna-XM_036157849.1;Dbxref=GeneID:14593,GenBank:XP_036013742.1,MGI:MGI:1341724;Name=XP_036013742.1;gbkey=CDS;gene=Ggps1;product=geranylgeranyl pyrophosphate synthase isoform X1;protein_id=XP_036013742.1;extra_copy_number=0
CM058253.1	Liftoff	CDS	19917591	19917661	.	-	.	ID=cds-XP_036013742.1;Parent=rna-XM_036157849.1;Dbxref=GeneID:14593,GenBank:XP_036013742.1,MGI:MGI:1341724;Name=XP_036013742.1;gbkey=CDS;gene=Ggps1;product=geranylgeranyl pyrophosphate synthase isoform X1;protein_id=XP_036013742.1;extra_copy_number=0
CM058253.1	Liftoff	CDS	19920237	19920306	.	-	.	ID=cds-XP_036013742.1;Parent=rna-XM_036157849.1;Dbxref=GeneID:14593,GenBank:XP_036013742.1,MGI:MGI:1341724;Name=XP_036013742.1;gbkey=CDS;gene=Ggps1;product=geranylgeranyl pyrophosphate synthase isoform X1;protein_id=XP_036013742.1;extra_copy_number=0
CM058253.1	Liftoff	mRNA	19914671	19926175	.	-	.	ID=rna-XM_036157850.1;Parent=gene-Ggps1;Dbxref=GeneID:14593,GenBank:XM_036157850.1,MGI:MGI:1341724;Name=XM_036157850.1;gbkey=mRNA;gene=Ggps1;model_evidence=Supporting evidence includes similarity to: 10 ESTs%2C 8 Proteins%2C 466 long SRA reads%2C and 98%25 coverage of the annotated genomic feature by RNAseq alignments%2C including 2 samples with support for all annotated introns;product=geranylgeranyl diphosphate synthase 1%2C transcript variant X3;transcript_id=XM_036157850.1;matches_ref_protein=True;valid_ORF=True;extra_copy_number=0
CM058253.1	Liftoff	exon	19914671	19916896	.	-	.	ID=exon-XM_036157850.1-7;Parent=rna-XM_036157850.1;Dbxref=GeneID:14593,GenBank:XM_036157850.1,MGI:MGI:1341724;gbkey=mRNA;gene=Ggps1;product=geranylgeranyl diphosphate synthase 1%2C transcript variant X3;transcript_id=XM_036157850.1;extra_copy_number=0
CM058253.1	Liftoff	exon	19917591	19917661	.	-	.	ID=exon-XM_036157850.1-6;Parent=rna-XM_036157850.1;Dbxref=GeneID:14593,GenBank:XM_036157850.1,MGI:MGI:1341724;gbkey=mRNA;gene=Ggps1;product=geranylgeranyl diphosphate synthase 1%2C transcript variant X3;transcript_id=XM_036157850.1;extra_copy_number=0
CM058253.1	Liftoff	exon	19920237	19920329	.	-	.	ID=exon-XM_036157850.1-5;Parent=rna-XM_036157850.1;Dbxref=GeneID:14593,GenBank:XM_036157850.1,MGI:MGI:1341724;gbkey=mRNA;gene=Ggps1;product=geranylgeranyl diphosphate synthase 1%2C transcript variant X3;transcript_id=XM_036157850.1;extra_copy_number=0
CM058253.1	Liftoff	exon	19921365	19921652	.	-	.	ID=exon-XM_036157850.1-4;Parent=rna-XM_036157850.1;Dbxref=GeneID:14593,GenBank:XM_036157850.1,MGI:MGI:1341724;gbkey=mRNA;gene=Ggps1;product=geranylgeranyl diphosphate synthase 1%2C transcript variant X3;transcript_id=XM_036157850.1;extra_copy_number=0
CM058253.1	Liftoff	exon	19921760	19921894	.	-	.	ID=exon-XM_036157850.1-3;Parent=rna-XM_036157850.1;Dbxref=GeneID:14593,GenBank:XM_036157850.1,MGI:MGI:1341724;gbkey=mRNA;gene=Ggps1;product=geranylgeranyl diphosphate synthase 1%2C transcript variant X3;transcript_id=XM_036157850.1;extra_copy_number=0
CM058253.1	Liftoff	exon	19923404	19923448	.	-	.	ID=exon-XM_036157850.1-2;Parent=rna-XM_036157850.1;Dbxref=GeneID:14593,GenBank:XM_036157850.1,MGI:MGI:1341724;gbkey=mRNA;gene=Ggps1;product=geranylgeranyl diphosphate synthase 1%2C transcript variant X3;transcript_id=XM_036157850.1;extra_copy_number=0
CM058253.1	Liftoff	exon	19925647	19926175	.	-	.	ID=exon-XM_036157850.1-1;Parent=rna-XM_036157850.1;Dbxref=GeneID:14593,GenBank:XM_036157850.1,MGI:MGI:1341724;gbkey=mRNA;gene=Ggps1;product=geranylgeranyl diphosphate synthase 1%2C transcript variant X3;transcript_id=XM_036157850.1;extra_copy_number=0
CM058253.1	Liftoff	CDS	19916135	19916896	.	-	.	ID=cds-XP_036013743.1;Parent=rna-XM_036157850.1;Dbxref=GeneID:14593,GenBank:XP_036013743.1,MGI:MGI:1341724;Name=XP_036013743.1;gbkey=CDS;gene=Ggps1;product=geranylgeranyl pyrophosphate synthase isoform X1;protein_id=XP_036013743.1;extra_copy_number=0
CM058253.1	Liftoff	CDS	19917591	19917661	.	-	.	ID=cds-XP_036013743.1;Parent=rna-XM_036157850.1;Dbxref=GeneID:14593,GenBank:XP_036013743.1,MGI:MGI:1341724;Name=XP_036013743.1;gbkey=CDS;gene=Ggps1;product=geranylgeranyl pyrophosphate synthase isoform X1;protein_id=XP_036013743.1;extra_copy_number=0
CM058253.1	Liftoff	CDS	19920237	19920306	.	-	.	ID=cds-XP_036013743.1;Parent=rna-XM_036157850.1;Dbxref=GeneID:14593,GenBank:XP_036013743.1,MGI:MGI:1341724;Name=XP_036013743.1;gbkey=CDS;gene=Ggps1;product=geranylgeranyl pyrophosphate synthase isoform X1;protein_id=XP_036013743.1;extra_copy_number=0
CM058253.1	Liftoff	mRNA	19914886	19926175	.	-	.	ID=rna-XM_030247153.2;Parent=gene-Ggps1;Dbxref=GeneID:14593,GenBank:XM_030247153.2,MGI:MGI:1341724;Name=XM_030247153.2;gbkey=mRNA;gene=Ggps1;model_evidence=Supporting evidence includes similarity to: 9 ESTs%2C 2 Proteins%2C 350 long SRA reads%2C and 98%25 coverage of the annotated genomic feature by RNAseq alignments%2C including 38 samples with support for all annotated introns;product=geranylgeranyl diphosphate synthase 1%2C transcript variant X5;transcript_id=XM_030247153.2;matches_ref_protein=True;valid_ORF=True;extra_copy_number=0
CM058253.1	Liftoff	exon	19914886	19916896	.	-	.	ID=exon-XM_030247153.2-4;Parent=rna-XM_030247153.2;Dbxref=GeneID:14593,GenBank:XM_030247153.2,MGI:MGI:1341724;gbkey=mRNA;gene=Ggps1;product=geranylgeranyl diphosphate synthase 1%2C transcript variant X5;transcript_id=XM_030247153.2;extra_copy_number=0
CM058253.1	Liftoff	exon	19920237	19920329	.	-	.	ID=exon-XM_030247153.2-3;Parent=rna-XM_030247153.2;Dbxref=GeneID:14593,GenBank:XM_030247153.2,MGI:MGI:1341724;gbkey=mRNA;gene=Ggps1;product=geranylgeranyl diphosphate synthase 1%2C transcript variant X5;transcript_id=XM_030247153.2;extra_copy_number=0
CM058253.1	Liftoff	exon	19921760	19921898	.	-	.	ID=exon-XM_030247153.2-2;Parent=rna-XM_030247153.2;Dbxref=GeneID:14593,GenBank:XM_030247153.2,MGI:MGI:1341724;gbkey=mRNA;gene=Ggps1;product=geranylgeranyl diphosphate synthase 1%2C transcript variant X5;transcript_id=XM_030247153.2;extra_copy_number=0
CM058253.1	Liftoff	exon	19925647	19926175	.	-	.	ID=exon-XM_030247153.2-1;Parent=rna-XM_030247153.2;Dbxref=GeneID:14593,GenBank:XM_030247153.2,MGI:MGI:1341724;gbkey=mRNA;gene=Ggps1;product=geranylgeranyl diphosphate synthase 1%2C transcript variant X5;transcript_id=XM_030247153.2;extra_copy_number=0
CM058253.1	Liftoff	CDS	19916135	19916875	.	-	.	ID=cds-XP_030103013.1;Parent=rna-XM_030247153.2;Dbxref=GeneID:14593,GenBank:XP_030103013.1,MGI:MGI:1341724;Name=XP_030103013.1;gbkey=CDS;gene=Ggps1;product=geranylgeranyl pyrophosphate synthase isoform X2;protein_id=XP_030103013.1;extra_copy_number=0
CM058253.1	Liftoff	mRNA	19914886	19926175	.	-	.	ID=rna-XM_036157851.1;Parent=gene-Ggps1;Dbxref=GeneID:14593,GenBank:XM_036157851.1,MGI:MGI:1341724;Name=XM_036157851.1;gbkey=mRNA;gene=Ggps1;model_evidence=Supporting evidence includes similarity to: 8 ESTs%2C 2 Proteins%2C 339 long SRA reads%2C and 98%25 coverage of the annotated genomic feature by RNAseq alignments%2C including 37 samples with support for all annotated introns;product=geranylgeranyl diphosphate synthase 1%2C transcript variant X6;transcript_id=XM_036157851.1;matches_ref_protein=True;valid_ORF=True;extra_copy_number=0
CM058253.1	Liftoff	exon	19914886	19916896	.	-	.	ID=exon-XM_036157851.1-4;Parent=rna-XM_036157851.1;Dbxref=GeneID:14593,GenBank:XM_036157851.1,MGI:MGI:1341724;gbkey=mRNA;gene=Ggps1;product=geranylgeranyl diphosphate synthase 1%2C transcript variant X6;transcript_id=XM_036157851.1;extra_copy_number=0
CM058253.1	Liftoff	exon	19920237	19920329	.	-	.	ID=exon-XM_036157851.1-3;Parent=rna-XM_036157851.1;Dbxref=GeneID:14593,GenBank:XM_036157851.1,MGI:MGI:1341724;gbkey=mRNA;gene=Ggps1;product=geranylgeranyl diphosphate synthase 1%2C transcript variant X6;transcript_id=XM_036157851.1;extra_copy_number=0
CM058253.1	Liftoff	exon	19921760	19921894	.	-	.	ID=exon-XM_036157851.1-2;Parent=rna-XM_036157851.1;Dbxref=GeneID:14593,GenBank:XM_036157851.1,MGI:MGI:1341724;gbkey=mRNA;gene=Ggps1;product=geranylgeranyl diphosphate synthase 1%2C transcript variant X6;transcript_id=XM_036157851.1;extra_copy_number=0
CM058253.1	Liftoff	exon	19925647	19926175	.	-	.	ID=exon-XM_036157851.1-1;Parent=rna-XM_036157851.1;Dbxref=GeneID:14593,GenBank:XM_036157851.1,MGI:MGI:1341724;gbkey=mRNA;gene=Ggps1;product=geranylgeranyl diphosphate synthase 1%2C transcript variant X6;transcript_id=XM_036157851.1;extra_copy_number=0
CM058253.1	Liftoff	CDS	19916135	19916875	.	-	.	ID=cds-XP_036013744.1;Parent=rna-XM_036157851.1;Dbxref=GeneID:14593,GenBank:XP_036013744.1,MGI:MGI:1341724;Name=XP_036013744.1;gbkey=CDS;gene=Ggps1;product=geranylgeranyl pyrophosphate synthase isoform X2;protein_id=XP_036013744.1;extra_copy_number=0
CM058253.1	Liftoff	transcript	19912231	19925929	.	-	.	ID=rna-NR_138552.1;Parent=gene-Ggps1;Dbxref=GeneID:14593,GenBank:NR_138552.1,MGI:MGI:1341724;Name=NR_138552.1;gbkey=misc_RNA;gene=Ggps1;product=geranylgeranyl diphosphate synthase 1%2C transcript variant 7;transcript_id=NR_138552.1;extra_copy_number=0
CM058253.1	Liftoff	exon	19912231	19914571	.	-	.	ID=exon-NR_138552.1-7;Parent=rna-NR_138552.1;Dbxref=GeneID:14593,GenBank:NR_138552.1,MGI:MGI:1341724;gbkey=misc_RNA;gene=Ggps1;product=geranylgeranyl diphosphate synthase 1%2C transcript variant 7;transcript_id=NR_138552.1;extra_copy_number=0
CM058253.1	Liftoff	exon	19914719	19914834	.	-	.	ID=exon-NR_138552.1-6;Parent=rna-NR_138552.1;Dbxref=GeneID:14593,GenBank:NR_138552.1,MGI:MGI:1341724;gbkey=misc_RNA;gene=Ggps1;product=geranylgeranyl diphosphate synthase 1%2C transcript variant 7;transcript_id=NR_138552.1;extra_copy_number=0
CM058253.1	Liftoff	exon	19916351	19916896	.	-	.	ID=exon-NR_138552.1-5;Parent=rna-NR_138552.1;Dbxref=GeneID:14593,GenBank:NR_138552.1,MGI:MGI:1341724;gbkey=misc_RNA;gene=Ggps1;product=geranylgeranyl diphosphate synthase 1%2C transcript variant 7;transcript_id=NR_138552.1;extra_copy_number=0
CM058253.1	Liftoff	exon	19917591	19917661	.	-	.	ID=exon-NR_138552.1-4;Parent=rna-NR_138552.1;Dbxref=GeneID:14593,GenBank:NR_138552.1,MGI:MGI:1341724;gbkey=misc_RNA;gene=Ggps1;product=geranylgeranyl diphosphate synthase 1%2C transcript variant 7;transcript_id=NR_138552.1;extra_copy_number=0
CM058253.1	Liftoff	exon	19920237	19920329	.	-	.	ID=exon-NR_138552.1-3;Parent=rna-NR_138552.1;Dbxref=GeneID:14593,GenBank:NR_138552.1,MGI:MGI:1341724;gbkey=misc_RNA;gene=Ggps1;product=geranylgeranyl diphosphate synthase 1%2C transcript variant 7;transcript_id=NR_138552.1;extra_copy_number=0
CM058253.1	Liftoff	exon	19921760	19921891	.	-	.	ID=exon-NR_138552.1-2;Parent=rna-NR_138552.1;Dbxref=GeneID:14593,GenBank:NR_138552.1,MGI:MGI:1341724;gbkey=misc_RNA;gene=Ggps1;product=geranylgeranyl diphosphate synthase 1%2C transcript variant 7;transcript_id=NR_138552.1;extra_copy_number=0
CM058253.1	Liftoff	exon	19925647	19925929	.	-	.	ID=exon-NR_138552.1-1;Parent=rna-NR_138552.1;Dbxref=GeneID:14593,GenBank:NR_138552.1,MGI:MGI:1341724;gbkey=misc_RNA;gene=Ggps1;product=geranylgeranyl diphosphate synthase 1%2C transcript variant 7;transcript_id=NR_138552.1;extra_copy_number=0
CM058253.1	Liftoff	transcript	19912231	19925929	.	-	.	ID=rna-NR_138553.1;Parent=gene-Ggps1;Dbxref=GeneID:14593,GenBank:NR_138553.1,MGI:MGI:1341724;Name=NR_138553.1;gbkey=misc_RNA;gene=Ggps1;product=geranylgeranyl diphosphate synthase 1%2C transcript variant 8;transcript_id=NR_138553.1;extra_copy_number=0
CM058253.1	Liftoff	exon	19912231	19914571	.	-	.	ID=exon-NR_138553.1-6;Parent=rna-NR_138553.1;Dbxref=GeneID:14593,GenBank:NR_138553.1,MGI:MGI:1341724;gbkey=misc_RNA;gene=Ggps1;product=geranylgeranyl diphosphate synthase 1%2C transcript variant 8;transcript_id=NR_138553.1;extra_copy_number=0
CM058253.1	Liftoff	exon	19914719	19914834	.	-	.	ID=exon-NR_138553.1-5;Parent=rna-NR_138553.1;Dbxref=GeneID:14593,GenBank:NR_138553.1,MGI:MGI:1341724;gbkey=misc_RNA;gene=Ggps1;product=geranylgeranyl diphosphate synthase 1%2C transcript variant 8;transcript_id=NR_138553.1;extra_copy_number=0
CM058253.1	Liftoff	exon	19916351	19916896	.	-	.	ID=exon-NR_138553.1-4;Parent=rna-NR_138553.1;Dbxref=GeneID:14593,GenBank:NR_138553.1,MGI:MGI:1341724;gbkey=misc_RNA;gene=Ggps1;product=geranylgeranyl diphosphate synthase 1%2C transcript variant 8;transcript_id=NR_138553.1;extra_copy_number=0
CM058253.1	Liftoff	exon	19917591	19917661	.	-	.	ID=exon-NR_138553.1-3;Parent=rna-NR_138553.1;Dbxref=GeneID:14593,GenBank:NR_138553.1,MGI:MGI:1341724;gbkey=misc_RNA;gene=Ggps1;product=geranylgeranyl diphosphate synthase 1%2C transcript variant 8;transcript_id=NR_138553.1;extra_copy_number=0
CM058253.1	Liftoff	exon	19920237	19920329	.	-	.	ID=exon-NR_138553.1-2;Parent=rna-NR_138553.1;Dbxref=GeneID:14593,GenBank:NR_138553.1,MGI:MGI:1341724;gbkey=misc_RNA;gene=Ggps1;product=geranylgeranyl diphosphate synthase 1%2C transcript variant 8;transcript_id=NR_138553.1;extra_copy_number=0
CM058253.1	Liftoff	exon	19925647	19925929	.	-	.	ID=exon-NR_138553.1-1;Parent=rna-NR_138553.1;Dbxref=GeneID:14593,GenBank:NR_138553.1,MGI:MGI:1341724;gbkey=misc_RNA;gene=Ggps1;product=geranylgeranyl diphosphate synthase 1%2C transcript variant 8;transcript_id=NR_138553.1;extra_copy_number=0
CM058253.1	Liftoff	transcript	19912231	19925929	.	-	.	ID=rna-NR_138555.1;Parent=gene-Ggps1;Dbxref=GeneID:14593,GenBank:NR_138555.1,MGI:MGI:1341724;Name=NR_138555.1;gbkey=misc_RNA;gene=Ggps1;product=geranylgeranyl diphosphate synthase 1%2C transcript variant 9;transcript_id=NR_138555.1;extra_copy_number=0
CM058253.1	Liftoff	exon	19912231	19914571	.	-	.	ID=exon-NR_138555.1-5;Parent=rna-NR_138555.1;Dbxref=GeneID:14593,GenBank:NR_138555.1,MGI:MGI:1341724;gbkey=misc_RNA;gene=Ggps1;product=geranylgeranyl diphosphate synthase 1%2C transcript variant 9;transcript_id=NR_138555.1;extra_copy_number=0
CM058253.1	Liftoff	exon	19914719	19914834	.	-	.	ID=exon-NR_138555.1-4;Parent=rna-NR_138555.1;Dbxref=GeneID:14593,GenBank:NR_138555.1,MGI:MGI:1341724;gbkey=misc_RNA;gene=Ggps1;product=geranylgeranyl diphosphate synthase 1%2C transcript variant 9;transcript_id=NR_138555.1;extra_copy_number=0
CM058253.1	Liftoff	exon	19916351	19916896	.	-	.	ID=exon-NR_138555.1-3;Parent=rna-NR_138555.1;Dbxref=GeneID:14593,GenBank:NR_138555.1,MGI:MGI:1341724;gbkey=misc_RNA;gene=Ggps1;product=geranylgeranyl diphosphate synthase 1%2C transcript variant 9;transcript_id=NR_138555.1;extra_copy_number=0
CM058253.1	Liftoff	exon	19917591	19917661	.	-	.	ID=exon-NR_138555.1-2;Parent=rna-NR_138555.1;Dbxref=GeneID:14593,GenBank:NR_138555.1,MGI:MGI:1341724;gbkey=misc_RNA;gene=Ggps1;product=geranylgeranyl diphosphate synthase 1%2C transcript variant 9;transcript_id=NR_138555.1;extra_copy_number=0
CM058253.1	Liftoff	exon	19925647	19925929	.	-	.	ID=exon-NR_138555.1-1;Parent=rna-NR_138555.1;Dbxref=GeneID:14593,GenBank:NR_138555.1,MGI:MGI:1341724;gbkey=misc_RNA;gene=Ggps1;product=geranylgeranyl diphosphate synthase 1%2C transcript variant 9;transcript_id=NR_138555.1;extra_copy_number=0
CM058253.1	Liftoff	transcript	19912234	19926175	.	-	.	ID=rna-XR_001780754.3;Parent=gene-Ggps1;Dbxref=GeneID:14593,GenBank:XR_001780754.3,MGI:MGI:1341724;Name=XR_001780754.3;gbkey=misc_RNA;gene=Ggps1;model_evidence=Supporting evidence includes similarity to: 2 mRNAs%2C 13 ESTs%2C 1 Protein%2C 488 long SRA reads%2C and 96%25 coverage of the annotated genomic feature by RNAseq alignments%2C including 6 samples with support for all annotated introns;product=geranylgeranyl diphosphate synthase 1%2C transcript variant X13;transcript_id=XR_001780754.3;extra_copy_number=0
CM058253.1	Liftoff	exon	19912234	19914571	.	-	.	ID=exon-XR_001780754.3-8;Parent=rna-XR_001780754.3;Dbxref=GeneID:14593,GenBank:XR_001780754.3,MGI:MGI:1341724;gbkey=misc_RNA;gene=Ggps1;product=geranylgeranyl diphosphate synthase 1%2C transcript variant X13;transcript_id=XR_001780754.3;extra_copy_number=0
CM058253.1	Liftoff	exon	19914719	19914834	.	-	.	ID=exon-XR_001780754.3-7;Parent=rna-XR_001780754.3;Dbxref=GeneID:14593,GenBank:XR_001780754.3,MGI:MGI:1341724;gbkey=misc_RNA;gene=Ggps1;product=geranylgeranyl diphosphate synthase 1%2C transcript variant X13;transcript_id=XR_001780754.3;extra_copy_number=0
CM058253.1	Liftoff	exon	19916351	19916896	.	-	.	ID=exon-XR_001780754.3-6;Parent=rna-XR_001780754.3;Dbxref=GeneID:14593,GenBank:XR_001780754.3,MGI:MGI:1341724;gbkey=misc_RNA;gene=Ggps1;product=geranylgeranyl diphosphate synthase 1%2C transcript variant X13;transcript_id=XR_001780754.3;extra_copy_number=0
CM058253.1	Liftoff	exon	19917591	19917661	.	-	.	ID=exon-XR_001780754.3-5;Parent=rna-XR_001780754.3;Dbxref=GeneID:14593,GenBank:XR_001780754.3,MGI:MGI:1341724;gbkey=misc_RNA;gene=Ggps1;product=geranylgeranyl diphosphate synthase 1%2C transcript variant X13;transcript_id=XR_001780754.3;extra_copy_number=0
CM058253.1	Liftoff	exon	19920237	19920329	.	-	.	ID=exon-XR_001780754.3-4;Parent=rna-XR_001780754.3;Dbxref=GeneID:14593,GenBank:XR_001780754.3,MGI:MGI:1341724;gbkey=misc_RNA;gene=Ggps1;product=geranylgeranyl diphosphate synthase 1%2C transcript variant X13;transcript_id=XR_001780754.3;extra_copy_number=0
CM058253.1	Liftoff	exon	19921365	19921652	.	-	.	ID=exon-XR_001780754.3-3;Parent=rna-XR_001780754.3;Dbxref=GeneID:14593,GenBank:XR_001780754.3,MGI:MGI:1341724;gbkey=misc_RNA;gene=Ggps1;product=geranylgeranyl diphosphate synthase 1%2C transcript variant X13;transcript_id=XR_001780754.3;extra_copy_number=0
CM058253.1	Liftoff	exon	19921760	19923448	.	-	.	ID=exon-XR_001780754.3-2;Parent=rna-XR_001780754.3;Dbxref=GeneID:14593,GenBank:XR_001780754.3,MGI:MGI:1341724;gbkey=misc_RNA;gene=Ggps1;product=geranylgeranyl diphosphate synthase 1%2C transcript variant X13;transcript_id=XR_001780754.3;extra_copy_number=0
CM058253.1	Liftoff	exon	19925647	19926175	.	-	.	ID=exon-XR_001780754.3-1;Parent=rna-XR_001780754.3;Dbxref=GeneID:14593,GenBank:XR_001780754.3,MGI:MGI:1341724;gbkey=misc_RNA;gene=Ggps1;product=geranylgeranyl diphosphate synthase 1%2C transcript variant X13;transcript_id=XR_001780754.3;extra_copy_number=0
CM058253.1	Liftoff	transcript	19912234	19926175	.	-	.	ID=rna-XR_003950431.2;Parent=gene-Ggps1;Dbxref=GeneID:14593,GenBank:XR_003950431.2,MGI:MGI:1341724;Name=XR_003950431.2;gbkey=misc_RNA;gene=Ggps1;model_evidence=Supporting evidence includes similarity to: 2 mRNAs%2C 13 ESTs%2C 1 Protein%2C 500 long SRA reads%2C and 98%25 coverage of the annotated genomic feature by RNAseq alignments%2C including 19 samples with support for all annotated introns;product=geranylgeranyl diphosphate synthase 1%2C transcript variant X15;transcript_id=XR_003950431.2;extra_copy_number=0
CM058253.1	Liftoff	exon	19912234	19914571	.	-	.	ID=exon-XR_003950431.2-8;Parent=rna-XR_003950431.2;Dbxref=GeneID:14593,GenBank:XR_003950431.2,MGI:MGI:1341724;gbkey=misc_RNA;gene=Ggps1;product=geranylgeranyl diphosphate synthase 1%2C transcript variant X15;transcript_id=XR_003950431.2;extra_copy_number=0
CM058253.1	Liftoff	exon	19914719	19914834	.	-	.	ID=exon-XR_003950431.2-7;Parent=rna-XR_003950431.2;Dbxref=GeneID:14593,GenBank:XR_003950431.2,MGI:MGI:1341724;gbkey=misc_RNA;gene=Ggps1;product=geranylgeranyl diphosphate synthase 1%2C transcript variant X15;transcript_id=XR_003950431.2;extra_copy_number=0
CM058253.1	Liftoff	exon	19916351	19916896	.	-	.	ID=exon-XR_003950431.2-6;Parent=rna-XR_003950431.2;Dbxref=GeneID:14593,GenBank:XR_003950431.2,MGI:MGI:1341724;gbkey=misc_RNA;gene=Ggps1;product=geranylgeranyl diphosphate synthase 1%2C transcript variant X15;transcript_id=XR_003950431.2;extra_copy_number=0
CM058253.1	Liftoff	exon	19917591	19917661	.	-	.	ID=exon-XR_003950431.2-5;Parent=rna-XR_003950431.2;Dbxref=GeneID:14593,GenBank:XR_003950431.2,MGI:MGI:1341724;gbkey=misc_RNA;gene=Ggps1;product=geranylgeranyl diphosphate synthase 1%2C transcript variant X15;transcript_id=XR_003950431.2;extra_copy_number=0
CM058253.1	Liftoff	exon	19920237	19920329	.	-	.	ID=exon-XR_003950431.2-4;Parent=rna-XR_003950431.2;Dbxref=GeneID:14593,GenBank:XR_003950431.2,MGI:MGI:1341724;gbkey=misc_RNA;gene=Ggps1;product=geranylgeranyl diphosphate synthase 1%2C transcript variant X15;transcript_id=XR_003950431.2;extra_copy_number=0
CM058253.1	Liftoff	exon	19921365	19921652	.	-	.	ID=exon-XR_003950431.2-3;Parent=rna-XR_003950431.2;Dbxref=GeneID:14593,GenBank:XR_003950431.2,MGI:MGI:1341724;gbkey=misc_RNA;gene=Ggps1;product=geranylgeranyl diphosphate synthase 1%2C transcript variant X15;transcript_id=XR_003950431.2;extra_copy_number=0
CM058253.1	Liftoff	exon	19921760	19921898	.	-	.	ID=exon-XR_003950431.2-2;Parent=rna-XR_003950431.2;Dbxref=GeneID:14593,GenBank:XR_003950431.2,MGI:MGI:1341724;gbkey=misc_RNA;gene=Ggps1;product=geranylgeranyl diphosphate synthase 1%2C transcript variant X15;transcript_id=XR_003950431.2;extra_copy_number=0
CM058253.1	Liftoff	exon	19925647	19926175	.	-	.	ID=exon-XR_003950431.2-1;Parent=rna-XR_003950431.2;Dbxref=GeneID:14593,GenBank:XR_003950431.2,MGI:MGI:1341724;gbkey=misc_RNA;gene=Ggps1;product=geranylgeranyl diphosphate synthase 1%2C transcript variant X15;transcript_id=XR_003950431.2;extra_copy_number=0
CM058253.1	Liftoff	transcript	19912234	19926175	.	-	.	ID=rna-XR_003950432.2;Parent=gene-Ggps1;Dbxref=GeneID:14593,GenBank:XR_003950432.2,MGI:MGI:1341724;Name=XR_003950432.2;gbkey=misc_RNA;gene=Ggps1;model_evidence=Supporting evidence includes similarity to: 2 mRNAs%2C 15 ESTs%2C 1 Protein%2C 462 long SRA reads%2C and 98%25 coverage of the annotated genomic feature by RNAseq alignments%2C including 36 samples with support for all annotated introns;product=geranylgeranyl diphosphate synthase 1%2C transcript variant X16;transcript_id=XR_003950432.2;extra_copy_number=0
CM058253.1	Liftoff	exon	19912234	19914571	.	-	.	ID=exon-XR_003950432.2-7;Parent=rna-XR_003950432.2;Dbxref=GeneID:14593,GenBank:XR_003950432.2,MGI:MGI:1341724;gbkey=misc_RNA;gene=Ggps1;product=geranylgeranyl diphosphate synthase 1%2C transcript variant X16;transcript_id=XR_003950432.2;extra_copy_number=0
CM058253.1	Liftoff	exon	19914719	19914834	.	-	.	ID=exon-XR_003950432.2-6;Parent=rna-XR_003950432.2;Dbxref=GeneID:14593,GenBank:XR_003950432.2,MGI:MGI:1341724;gbkey=misc_RNA;gene=Ggps1;product=geranylgeranyl diphosphate synthase 1%2C transcript variant X16;transcript_id=XR_003950432.2;extra_copy_number=0
CM058253.1	Liftoff	exon	19916351	19916896	.	-	.	ID=exon-XR_003950432.2-5;Parent=rna-XR_003950432.2;Dbxref=GeneID:14593,GenBank:XR_003950432.2,MGI:MGI:1341724;gbkey=misc_RNA;gene=Ggps1;product=geranylgeranyl diphosphate synthase 1%2C transcript variant X16;transcript_id=XR_003950432.2;extra_copy_number=0
CM058253.1	Liftoff	exon	19917591	19917661	.	-	.	ID=exon-XR_003950432.2-4;Parent=rna-XR_003950432.2;Dbxref=GeneID:14593,GenBank:XR_003950432.2,MGI:MGI:1341724;gbkey=misc_RNA;gene=Ggps1;product=geranylgeranyl diphosphate synthase 1%2C transcript variant X16;transcript_id=XR_003950432.2;extra_copy_number=0
CM058253.1	Liftoff	exon	19920237	19920329	.	-	.	ID=exon-XR_003950432.2-3;Parent=rna-XR_003950432.2;Dbxref=GeneID:14593,GenBank:XR_003950432.2,MGI:MGI:1341724;gbkey=misc_RNA;gene=Ggps1;product=geranylgeranyl diphosphate synthase 1%2C transcript variant X16;transcript_id=XR_003950432.2;extra_copy_number=0
CM058253.1	Liftoff	exon	19921760	19921894	.	-	.	ID=exon-XR_003950432.2-2;Parent=rna-XR_003950432.2;Dbxref=GeneID:14593,GenBank:XR_003950432.2,MGI:MGI:1341724;gbkey=misc_RNA;gene=Ggps1;product=geranylgeranyl diphosphate synthase 1%2C transcript variant X16;transcript_id=XR_003950432.2;extra_copy_number=0
CM058253.1	Liftoff	exon	19925647	19926175	.	-	.	ID=exon-XR_003950432.2-1;Parent=rna-XR_003950432.2;Dbxref=GeneID:14593,GenBank:XR_003950432.2,MGI:MGI:1341724;gbkey=misc_RNA;gene=Ggps1;product=geranylgeranyl diphosphate synthase 1%2C transcript variant X16;transcript_id=XR_003950432.2;extra_copy_number=0
CM058253.1	Liftoff	transcript	19912234	19926175	.	-	.	ID=rna-XR_004937941.1;Parent=gene-Ggps1;Dbxref=GeneID:14593,GenBank:XR_004937941.1,MGI:MGI:1341724;Name=XR_004937941.1;gbkey=misc_RNA;gene=Ggps1;model_evidence=Supporting evidence includes similarity to: 2 mRNAs%2C 14 ESTs%2C 1 Protein%2C 477 long SRA reads%2C and 98%25 coverage of the annotated genomic feature by RNAseq alignments%2C including 37 samples with support for all annotated introns;product=geranylgeranyl diphosphate synthase 1%2C transcript variant X14;transcript_id=XR_004937941.1;extra_copy_number=0
CM058253.1	Liftoff	exon	19912234	19914571	.	-	.	ID=exon-XR_004937941.1-7;Parent=rna-XR_004937941.1;Dbxref=GeneID:14593,GenBank:XR_004937941.1,MGI:MGI:1341724;gbkey=misc_RNA;gene=Ggps1;product=geranylgeranyl diphosphate synthase 1%2C transcript variant X14;transcript_id=XR_004937941.1;extra_copy_number=0
CM058253.1	Liftoff	exon	19914719	19914834	.	-	.	ID=exon-XR_004937941.1-6;Parent=rna-XR_004937941.1;Dbxref=GeneID:14593,GenBank:XR_004937941.1,MGI:MGI:1341724;gbkey=misc_RNA;gene=Ggps1;product=geranylgeranyl diphosphate synthase 1%2C transcript variant X14;transcript_id=XR_004937941.1;extra_copy_number=0
CM058253.1	Liftoff	exon	19916351	19916896	.	-	.	ID=exon-XR_004937941.1-5;Parent=rna-XR_004937941.1;Dbxref=GeneID:14593,GenBank:XR_004937941.1,MGI:MGI:1341724;gbkey=misc_RNA;gene=Ggps1;product=geranylgeranyl diphosphate synthase 1%2C transcript variant X14;transcript_id=XR_004937941.1;extra_copy_number=0
CM058253.1	Liftoff	exon	19917591	19917661	.	-	.	ID=exon-XR_004937941.1-4;Parent=rna-XR_004937941.1;Dbxref=GeneID:14593,GenBank:XR_004937941.1,MGI:MGI:1341724;gbkey=misc_RNA;gene=Ggps1;product=geranylgeranyl diphosphate synthase 1%2C transcript variant X14;transcript_id=XR_004937941.1;extra_copy_number=0
CM058253.1	Liftoff	exon	19920237	19920329	.	-	.	ID=exon-XR_004937941.1-3;Parent=rna-XR_004937941.1;Dbxref=GeneID:14593,GenBank:XR_004937941.1,MGI:MGI:1341724;gbkey=misc_RNA;gene=Ggps1;product=geranylgeranyl diphosphate synthase 1%2C transcript variant X14;transcript_id=XR_004937941.1;extra_copy_number=0
CM058253.1	Liftoff	exon	19921760	19921898	.	-	.	ID=exon-XR_004937941.1-2;Parent=rna-XR_004937941.1;Dbxref=GeneID:14593,GenBank:XR_004937941.1,MGI:MGI:1341724;gbkey=misc_RNA;gene=Ggps1;product=geranylgeranyl diphosphate synthase 1%2C transcript variant X14;transcript_id=XR_004937941.1;extra_copy_number=0
CM058253.1	Liftoff	exon	19925647	19926175	.	-	.	ID=exon-XR_004937941.1-1;Parent=rna-XR_004937941.1;Dbxref=GeneID:14593,GenBank:XR_004937941.1,MGI:MGI:1341724;gbkey=misc_RNA;gene=Ggps1;product=geranylgeranyl diphosphate synthase 1%2C transcript variant X14;transcript_id=XR_004937941.1;extra_copy_number=0
CM058253.1	Liftoff	gene	19926190	20062062	.	+	.	ID=gene-Arid4b;Dbxref=GeneID:94246,MGI:MGI:2137512;Name=Arid4b;description=AT rich interactive domain 4B (RBP1-like);gbkey=Gene;gene=Arid4b;gene_biotype=protein_coding;gene_synonym=BCAA,BRCAA1,RBBP1L1,Rbp1l1,SAP180;coverage=1.0;sequence_ID=1.0;valid_ORFs=8;extra_copy_number=0;copy_num_ID=gene-Arid4b_0
CM058253.1	Liftoff	mRNA	19926190	20061828	.	+	.	ID=rna-XM_006516808.4;Parent=gene-Arid4b;Dbxref=GeneID:94246,GenBank:XM_006516808.4,MGI:MGI:2137512;Name=XM_006516808.4;gbkey=mRNA;gene=Arid4b;model_evidence=Supporting evidence includes similarity to: 5 mRNAs%2C 38 ESTs%2C 5 Proteins%2C 1400 long SRA reads%2C and 100%25 coverage of the annotated genomic feature by RNAseq alignments%2C including 27 samples with support for all annotated introns;product=AT rich interactive domain 4B (RBP1-like)%2C transcript variant X3;transcript_id=XM_006516808.4;matches_ref_protein=True;valid_ORF=True;extra_copy_number=0
CM058253.1	Liftoff	exon	19926190	19926473	.	+	.	ID=exon-XM_006516808.4-1;Parent=rna-XM_006516808.4;Dbxref=GeneID:94246,GenBank:XM_006516808.4,MGI:MGI:2137512;gbkey=mRNA;gene=Arid4b;product=AT rich interactive domain 4B (RBP1-like)%2C transcript variant X3;transcript_id=XM_006516808.4;extra_copy_number=0
CM058253.1	Liftoff	exon	19927266	19927320	.	+	.	ID=exon-XM_006516808.4-2;Parent=rna-XM_006516808.4;Dbxref=GeneID:94246,GenBank:XM_006516808.4,MGI:MGI:2137512;gbkey=mRNA;gene=Arid4b;product=AT rich interactive domain 4B (RBP1-like)%2C transcript variant X3;transcript_id=XM_006516808.4;extra_copy_number=0
CM058253.1	Liftoff	exon	19982591	19982701	.	+	.	ID=exon-XM_006516808.4-3;Parent=rna-XM_006516808.4;Dbxref=GeneID:94246,GenBank:XM_006516808.4,MGI:MGI:2137512;gbkey=mRNA;gene=Arid4b;product=AT rich interactive domain 4B (RBP1-like)%2C transcript variant X3;transcript_id=XM_006516808.4;extra_copy_number=0
CM058253.1	Liftoff	exon	19988900	19988965	.	+	.	ID=exon-XM_006516808.4-4;Parent=rna-XM_006516808.4;Dbxref=GeneID:94246,GenBank:XM_006516808.4,MGI:MGI:2137512;gbkey=mRNA;gene=Arid4b;product=AT rich interactive domain 4B (RBP1-like)%2C transcript variant X3;transcript_id=XM_006516808.4;extra_copy_number=0
CM058253.1	Liftoff	exon	19991624	19991714	.	+	.	ID=exon-XM_006516808.4-5;Parent=rna-XM_006516808.4;Dbxref=GeneID:94246,GenBank:XM_006516808.4,MGI:MGI:2137512;gbkey=mRNA;gene=Arid4b;product=AT rich interactive domain 4B (RBP1-like)%2C transcript variant X3;transcript_id=XM_006516808.4;extra_copy_number=0
CM058253.1	Liftoff	exon	19994886	19994965	.	+	.	ID=exon-XM_006516808.4-6;Parent=rna-XM_006516808.4;Dbxref=GeneID:94246,GenBank:XM_006516808.4,MGI:MGI:2137512;gbkey=mRNA;gene=Arid4b;product=AT rich interactive domain 4B (RBP1-like)%2C transcript variant X3;transcript_id=XM_006516808.4;extra_copy_number=0
CM058253.1	Liftoff	exon	19998618	19998709	.	+	.	ID=exon-XM_006516808.4-7;Parent=rna-XM_006516808.4;Dbxref=GeneID:94246,GenBank:XM_006516808.4,MGI:MGI:2137512;gbkey=mRNA;gene=Arid4b;product=AT rich interactive domain 4B (RBP1-like)%2C transcript variant X3;transcript_id=XM_006516808.4;extra_copy_number=0
CM058253.1	Liftoff	exon	20005434	20005572	.	+	.	ID=exon-XM_006516808.4-8;Parent=rna-XM_006516808.4;Dbxref=GeneID:94246,GenBank:XM_006516808.4,MGI:MGI:2137512;gbkey=mRNA;gene=Arid4b;product=AT rich interactive domain 4B (RBP1-like)%2C transcript variant X3;transcript_id=XM_006516808.4;extra_copy_number=0
CM058253.1	Liftoff	exon	20007741	20007820	.	+	.	ID=exon-XM_006516808.4-9;Parent=rna-XM_006516808.4;Dbxref=GeneID:94246,GenBank:XM_006516808.4,MGI:MGI:2137512;gbkey=mRNA;gene=Arid4b;product=AT rich interactive domain 4B (RBP1-like)%2C transcript variant X3;transcript_id=XM_006516808.4;extra_copy_number=0
CM058253.1	Liftoff	exon	20015871	20015947	.	+	.	ID=exon-XM_006516808.4-10;Parent=rna-XM_006516808.4;Dbxref=GeneID:94246,GenBank:XM_006516808.4,MGI:MGI:2137512;gbkey=mRNA;gene=Arid4b;product=AT rich interactive domain 4B (RBP1-like)%2C transcript variant X3;transcript_id=XM_006516808.4;extra_copy_number=0
CM058253.1	Liftoff	exon	20017436	20017590	.	+	.	ID=exon-XM_006516808.4-11;Parent=rna-XM_006516808.4;Dbxref=GeneID:94246,GenBank:XM_006516808.4,MGI:MGI:2137512;gbkey=mRNA;gene=Arid4b;product=AT rich interactive domain 4B (RBP1-like)%2C transcript variant X3;transcript_id=XM_006516808.4;extra_copy_number=0
CM058253.1	Liftoff	exon	20020229	20020301	.	+	.	ID=exon-XM_006516808.4-12;Parent=rna-XM_006516808.4;Dbxref=GeneID:94246,GenBank:XM_006516808.4,MGI:MGI:2137512;gbkey=mRNA;gene=Arid4b;product=AT rich interactive domain 4B (RBP1-like)%2C transcript variant X3;transcript_id=XM_006516808.4;extra_copy_number=0
CM058253.1	Liftoff	exon	20022633	20022727	.	+	.	ID=exon-XM_006516808.4-13;Parent=rna-XM_006516808.4;Dbxref=GeneID:94246,GenBank:XM_006516808.4,MGI:MGI:2137512;gbkey=mRNA;gene=Arid4b;product=AT rich interactive domain 4B (RBP1-like)%2C transcript variant X3;transcript_id=XM_006516808.4;extra_copy_number=0
CM058253.1	Liftoff	exon	20023753	20023850	.	+	.	ID=exon-XM_006516808.4-14;Parent=rna-XM_006516808.4;Dbxref=GeneID:94246,GenBank:XM_006516808.4,MGI:MGI:2137512;gbkey=mRNA;gene=Arid4b;product=AT rich interactive domain 4B (RBP1-like)%2C transcript variant X3;transcript_id=XM_006516808.4;extra_copy_number=0
CM058253.1	Liftoff	exon	20026566	20026806	.	+	.	ID=exon-XM_006516808.4-15;Parent=rna-XM_006516808.4;Dbxref=GeneID:94246,GenBank:XM_006516808.4,MGI:MGI:2137512;gbkey=mRNA;gene=Arid4b;product=AT rich interactive domain 4B (RBP1-like)%2C transcript variant X3;transcript_id=XM_006516808.4;extra_copy_number=0
CM058253.1	Liftoff	exon	20027224	20027399	.	+	.	ID=exon-XM_006516808.4-16;Parent=rna-XM_006516808.4;Dbxref=GeneID:94246,GenBank:XM_006516808.4,MGI:MGI:2137512;gbkey=mRNA;gene=Arid4b;product=AT rich interactive domain 4B (RBP1-like)%2C transcript variant X3;transcript_id=XM_006516808.4;extra_copy_number=0
CM058253.1	Liftoff	exon	20032376	20032528	.	+	.	ID=exon-XM_006516808.4-17;Parent=rna-XM_006516808.4;Dbxref=GeneID:94246,GenBank:XM_006516808.4,MGI:MGI:2137512;gbkey=mRNA;gene=Arid4b;product=AT rich interactive domain 4B (RBP1-like)%2C transcript variant X3;transcript_id=XM_006516808.4;extra_copy_number=0
CM058253.1	Liftoff	exon	20043679	20043763	.	+	.	ID=exon-XM_006516808.4-18;Parent=rna-XM_006516808.4;Dbxref=GeneID:94246,GenBank:XM_006516808.4,MGI:MGI:2137512;gbkey=mRNA;gene=Arid4b;product=AT rich interactive domain 4B (RBP1-like)%2C transcript variant X3;transcript_id=XM_006516808.4;extra_copy_number=0
CM058253.1	Liftoff	exon	20046766	20046964	.	+	.	ID=exon-XM_006516808.4-19;Parent=rna-XM_006516808.4;Dbxref=GeneID:94246,GenBank:XM_006516808.4,MGI:MGI:2137512;gbkey=mRNA;gene=Arid4b;product=AT rich interactive domain 4B (RBP1-like)%2C transcript variant X3;transcript_id=XM_006516808.4;extra_copy_number=0
CM058253.1	Liftoff	exon	20049276	20050490	.	+	.	ID=exon-XM_006516808.4-20;Parent=rna-XM_006516808.4;Dbxref=GeneID:94246,GenBank:XM_006516808.4,MGI:MGI:2137512;gbkey=mRNA;gene=Arid4b;product=AT rich interactive domain 4B (RBP1-like)%2C transcript variant X3;transcript_id=XM_006516808.4;extra_copy_number=0
CM058253.1	Liftoff	exon	20053602	20053715	.	+	.	ID=exon-XM_006516808.4-21;Parent=rna-XM_006516808.4;Dbxref=GeneID:94246,GenBank:XM_006516808.4,MGI:MGI:2137512;gbkey=mRNA;gene=Arid4b;product=AT rich interactive domain 4B (RBP1-like)%2C transcript variant X3;transcript_id=XM_006516808.4;extra_copy_number=0
CM058253.1	Liftoff	exon	20055825	20056040	.	+	.	ID=exon-XM_006516808.4-22;Parent=rna-XM_006516808.4;Dbxref=GeneID:94246,GenBank:XM_006516808.4,MGI:MGI:2137512;gbkey=mRNA;gene=Arid4b;product=AT rich interactive domain 4B (RBP1-like)%2C transcript variant X3;transcript_id=XM_006516808.4;extra_copy_number=0
CM058253.1	Liftoff	exon	20057789	20057935	.	+	.	ID=exon-XM_006516808.4-23;Parent=rna-XM_006516808.4;Dbxref=GeneID:94246,GenBank:XM_006516808.4,MGI:MGI:2137512;gbkey=mRNA;gene=Arid4b;product=AT rich interactive domain 4B (RBP1-like)%2C transcript variant X3;transcript_id=XM_006516808.4;extra_copy_number=0
CM058253.1	Liftoff	exon	20060065	20061828	.	+	.	ID=exon-XM_006516808.4-24;Parent=rna-XM_006516808.4;Dbxref=GeneID:94246,GenBank:XM_006516808.4,MGI:MGI:2137512;gbkey=mRNA;gene=Arid4b;product=AT rich interactive domain 4B (RBP1-like)%2C transcript variant X3;transcript_id=XM_006516808.4;extra_copy_number=0
CM058253.1	Liftoff	CDS	19927315	19927320	.	+	.	ID=cds-XP_006516871.1;Parent=rna-XM_006516808.4;Dbxref=GeneID:94246,GenBank:XP_006516871.1,MGI:MGI:2137512;Name=XP_006516871.1;gbkey=CDS;gene=Arid4b;product=AT-rich interactive domain-containing protein 4B isoform X2;protein_id=XP_006516871.1;extra_copy_number=0
CM058253.1	Liftoff	CDS	19982591	19982701	.	+	.	ID=cds-XP_006516871.1;Parent=rna-XM_006516808.4;Dbxref=GeneID:94246,GenBank:XP_006516871.1,MGI:MGI:2137512;Name=XP_006516871.1;gbkey=CDS;gene=Arid4b;product=AT-rich interactive domain-containing protein 4B isoform X2;protein_id=XP_006516871.1;extra_copy_number=0
CM058253.1	Liftoff	CDS	19988900	19988965	.	+	.	ID=cds-XP_006516871.1;Parent=rna-XM_006516808.4;Dbxref=GeneID:94246,GenBank:XP_006516871.1,MGI:MGI:2137512;Name=XP_006516871.1;gbkey=CDS;gene=Arid4b;product=AT-rich interactive domain-containing protein 4B isoform X2;protein_id=XP_006516871.1;extra_copy_number=0
CM058253.1	Liftoff	CDS	19991624	19991714	.	+	.	ID=cds-XP_006516871.1;Parent=rna-XM_006516808.4;Dbxref=GeneID:94246,GenBank:XP_006516871.1,MGI:MGI:2137512;Name=XP_006516871.1;gbkey=CDS;gene=Arid4b;product=AT-rich interactive domain-containing protein 4B isoform X2;protein_id=XP_006516871.1;extra_copy_number=0
CM058253.1	Liftoff	CDS	19994886	19994965	.	+	.	ID=cds-XP_006516871.1;Parent=rna-XM_006516808.4;Dbxref=GeneID:94246,GenBank:XP_006516871.1,MGI:MGI:2137512;Name=XP_006516871.1;gbkey=CDS;gene=Arid4b;product=AT-rich interactive domain-containing protein 4B isoform X2;protein_id=XP_006516871.1;extra_copy_number=0
CM058253.1	Liftoff	CDS	19998618	19998709	.	+	.	ID=cds-XP_006516871.1;Parent=rna-XM_006516808.4;Dbxref=GeneID:94246,GenBank:XP_006516871.1,MGI:MGI:2137512;Name=XP_006516871.1;gbkey=CDS;gene=Arid4b;product=AT-rich interactive domain-containing protein 4B isoform X2;protein_id=XP_006516871.1;extra_copy_number=0
CM058253.1	Liftoff	CDS	20005434	20005572	.	+	.	ID=cds-XP_006516871.1;Parent=rna-XM_006516808.4;Dbxref=GeneID:94246,GenBank:XP_006516871.1,MGI:MGI:2137512;Name=XP_006516871.1;gbkey=CDS;gene=Arid4b;product=AT-rich interactive domain-containing protein 4B isoform X2;protein_id=XP_006516871.1;extra_copy_number=0
CM058253.1	Liftoff	CDS	20007741	20007820	.	+	.	ID=cds-XP_006516871.1;Parent=rna-XM_006516808.4;Dbxref=GeneID:94246,GenBank:XP_006516871.1,MGI:MGI:2137512;Name=XP_006516871.1;gbkey=CDS;gene=Arid4b;product=AT-rich interactive domain-containing protein 4B isoform X2;protein_id=XP_006516871.1;extra_copy_number=0
CM058253.1	Liftoff	CDS	20015871	20015947	.	+	.	ID=cds-XP_006516871.1;Parent=rna-XM_006516808.4;Dbxref=GeneID:94246,GenBank:XP_006516871.1,MGI:MGI:2137512;Name=XP_006516871.1;gbkey=CDS;gene=Arid4b;product=AT-rich interactive domain-containing protein 4B isoform X2;protein_id=XP_006516871.1;extra_copy_number=0
CM058253.1	Liftoff	CDS	20017436	20017590	.	+	.	ID=cds-XP_006516871.1;Parent=rna-XM_006516808.4;Dbxref=GeneID:94246,GenBank:XP_006516871.1,MGI:MGI:2137512;Name=XP_006516871.1;gbkey=CDS;gene=Arid4b;product=AT-rich interactive domain-containing protein 4B isoform X2;protein_id=XP_006516871.1;extra_copy_number=0
CM058253.1	Liftoff	CDS	20020229	20020301	.	+	.	ID=cds-XP_006516871.1;Parent=rna-XM_006516808.4;Dbxref=GeneID:94246,GenBank:XP_006516871.1,MGI:MGI:2137512;Name=XP_006516871.1;gbkey=CDS;gene=Arid4b;product=AT-rich interactive domain-containing protein 4B isoform X2;protein_id=XP_006516871.1;extra_copy_number=0
CM058253.1	Liftoff	CDS	20022633	20022727	.	+	.	ID=cds-XP_006516871.1;Parent=rna-XM_006516808.4;Dbxref=GeneID:94246,GenBank:XP_006516871.1,MGI:MGI:2137512;Name=XP_006516871.1;gbkey=CDS;gene=Arid4b;product=AT-rich interactive domain-containing protein 4B isoform X2;protein_id=XP_006516871.1;extra_copy_number=0
CM058253.1	Liftoff	CDS	20023753	20023850	.	+	.	ID=cds-XP_006516871.1;Parent=rna-XM_006516808.4;Dbxref=GeneID:94246,GenBank:XP_006516871.1,MGI:MGI:2137512;Name=XP_006516871.1;gbkey=CDS;gene=Arid4b;product=AT-rich interactive domain-containing protein 4B isoform X2;protein_id=XP_006516871.1;extra_copy_number=0
CM058253.1	Liftoff	CDS	20026566	20026806	.	+	.	ID=cds-XP_006516871.1;Parent=rna-XM_006516808.4;Dbxref=GeneID:94246,GenBank:XP_006516871.1,MGI:MGI:2137512;Name=XP_006516871.1;gbkey=CDS;gene=Arid4b;product=AT-rich interactive domain-containing protein 4B isoform X2;protein_id=XP_006516871.1;extra_copy_number=0
CM058253.1	Liftoff	CDS	20027224	20027399	.	+	.	ID=cds-XP_006516871.1;Parent=rna-XM_006516808.4;Dbxref=GeneID:94246,GenBank:XP_006516871.1,MGI:MGI:2137512;Name=XP_006516871.1;gbkey=CDS;gene=Arid4b;product=AT-rich interactive domain-containing protein 4B isoform X2;protein_id=XP_006516871.1;extra_copy_number=0
CM058253.1	Liftoff	CDS	20032376	20032528	.	+	.	ID=cds-XP_006516871.1;Parent=rna-XM_006516808.4;Dbxref=GeneID:94246,GenBank:XP_006516871.1,MGI:MGI:2137512;Name=XP_006516871.1;gbkey=CDS;gene=Arid4b;product=AT-rich interactive domain-containing protein 4B isoform X2;protein_id=XP_006516871.1;extra_copy_number=0
CM058253.1	Liftoff	CDS	20043679	20043763	.	+	.	ID=cds-XP_006516871.1;Parent=rna-XM_006516808.4;Dbxref=GeneID:94246,GenBank:XP_006516871.1,MGI:MGI:2137512;Name=XP_006516871.1;gbkey=CDS;gene=Arid4b;product=AT-rich interactive domain-containing protein 4B isoform X2;protein_id=XP_006516871.1;extra_copy_number=0
CM058253.1	Liftoff	CDS	20046766	20046964	.	+	.	ID=cds-XP_006516871.1;Parent=rna-XM_006516808.4;Dbxref=GeneID:94246,GenBank:XP_006516871.1,MGI:MGI:2137512;Name=XP_006516871.1;gbkey=CDS;gene=Arid4b;product=AT-rich interactive domain-containing protein 4B isoform X2;protein_id=XP_006516871.1;extra_copy_number=0
CM058253.1	Liftoff	CDS	20049276	20050490	.	+	.	ID=cds-XP_006516871.1;Parent=rna-XM_006516808.4;Dbxref=GeneID:94246,GenBank:XP_006516871.1,MGI:MGI:2137512;Name=XP_006516871.1;gbkey=CDS;gene=Arid4b;product=AT-rich interactive domain-containing protein 4B isoform X2;protein_id=XP_006516871.1;extra_copy_number=0
CM058253.1	Liftoff	CDS	20053602	20053715	.	+	.	ID=cds-XP_006516871.1;Parent=rna-XM_006516808.4;Dbxref=GeneID:94246,GenBank:XP_006516871.1,MGI:MGI:2137512;Name=XP_006516871.1;gbkey=CDS;gene=Arid4b;product=AT-rich interactive domain-containing protein 4B isoform X2;protein_id=XP_006516871.1;extra_copy_number=0
CM058253.1	Liftoff	CDS	20055825	20056040	.	+	.	ID=cds-XP_006516871.1;Parent=rna-XM_006516808.4;Dbxref=GeneID:94246,GenBank:XP_006516871.1,MGI:MGI:2137512;Name=XP_006516871.1;gbkey=CDS;gene=Arid4b;product=AT-rich interactive domain-containing protein 4B isoform X2;protein_id=XP_006516871.1;extra_copy_number=0
CM058253.1	Liftoff	CDS	20057789	20057935	.	+	.	ID=cds-XP_006516871.1;Parent=rna-XM_006516808.4;Dbxref=GeneID:94246,GenBank:XP_006516871.1,MGI:MGI:2137512;Name=XP_006516871.1;gbkey=CDS;gene=Arid4b;product=AT-rich interactive domain-containing protein 4B isoform X2;protein_id=XP_006516871.1;extra_copy_number=0
CM058253.1	Liftoff	CDS	20060065	20060192	.	+	.	ID=cds-XP_006516871.1;Parent=rna-XM_006516808.4;Dbxref=GeneID:94246,GenBank:XP_006516871.1,MGI:MGI:2137512;Name=XP_006516871.1;gbkey=CDS;gene=Arid4b;product=AT-rich interactive domain-containing protein 4B isoform X2;protein_id=XP_006516871.1;extra_copy_number=0
CM058253.1	Liftoff	mRNA	19926225	20062062	.	+	.	ID=rna-NM_194262.2;Parent=gene-Arid4b;Dbxref=GeneID:94246,GenBank:NM_194262.2,MGI:MGI:2137512;Name=NM_194262.2;gbkey=mRNA;gene=Arid4b;product=AT rich interactive domain 4B (RBP1-like)%2C transcript variant 1;tag=RefSeq Select;transcript_id=NM_194262.2;matches_ref_protein=True;valid_ORF=True;extra_copy_number=0
CM058253.1	Liftoff	exon	19926225	19926473	.	+	.	ID=exon-NM_194262.2-1;Parent=rna-NM_194262.2;Dbxref=GeneID:94246,GenBank:NM_194262.2,MGI:MGI:2137512;gbkey=mRNA;gene=Arid4b;product=AT rich interactive domain 4B (RBP1-like)%2C transcript variant 1;tag=RefSeq Select;transcript_id=NM_194262.2;extra_copy_number=0
CM058253.1	Liftoff	exon	19927266	19927320	.	+	.	ID=exon-NM_194262.2-2;Parent=rna-NM_194262.2;Dbxref=GeneID:94246,GenBank:NM_194262.2,MGI:MGI:2137512;gbkey=mRNA;gene=Arid4b;product=AT rich interactive domain 4B (RBP1-like)%2C transcript variant 1;tag=RefSeq Select;transcript_id=NM_194262.2;extra_copy_number=0
CM058253.1	Liftoff	exon	19982591	19982701	.	+	.	ID=exon-NM_194262.2-3;Parent=rna-NM_194262.2;Dbxref=GeneID:94246,GenBank:NM_194262.2,MGI:MGI:2137512;gbkey=mRNA;gene=Arid4b;product=AT rich interactive domain 4B (RBP1-like)%2C transcript variant 1;tag=RefSeq Select;transcript_id=NM_194262.2;extra_copy_number=0
CM058253.1	Liftoff	exon	19988900	19988965	.	+	.	ID=exon-NM_194262.2-4;Parent=rna-NM_194262.2;Dbxref=GeneID:94246,GenBank:NM_194262.2,MGI:MGI:2137512;gbkey=mRNA;gene=Arid4b;product=AT rich interactive domain 4B (RBP1-like)%2C transcript variant 1;tag=RefSeq Select;transcript_id=NM_194262.2;extra_copy_number=0
CM058253.1	Liftoff	exon	19991624	19991714	.	+	.	ID=exon-NM_194262.2-5;Parent=rna-NM_194262.2;Dbxref=GeneID:94246,GenBank:NM_194262.2,MGI:MGI:2137512;gbkey=mRNA;gene=Arid4b;product=AT rich interactive domain 4B (RBP1-like)%2C transcript variant 1;tag=RefSeq Select;transcript_id=NM_194262.2;extra_copy_number=0
CM058253.1	Liftoff	exon	19994886	19994965	.	+	.	ID=exon-NM_194262.2-6;Parent=rna-NM_194262.2;Dbxref=GeneID:94246,GenBank:NM_194262.2,MGI:MGI:2137512;gbkey=mRNA;gene=Arid4b;product=AT rich interactive domain 4B (RBP1-like)%2C transcript variant 1;tag=RefSeq Select;transcript_id=NM_194262.2;extra_copy_number=0
CM058253.1	Liftoff	exon	19998618	19998709	.	+	.	ID=exon-NM_194262.2-7;Parent=rna-NM_194262.2;Dbxref=GeneID:94246,GenBank:NM_194262.2,MGI:MGI:2137512;gbkey=mRNA;gene=Arid4b;product=AT rich interactive domain 4B (RBP1-like)%2C transcript variant 1;tag=RefSeq Select;transcript_id=NM_194262.2;extra_copy_number=0
CM058253.1	Liftoff	exon	20005434	20005572	.	+	.	ID=exon-NM_194262.2-8;Parent=rna-NM_194262.2;Dbxref=GeneID:94246,GenBank:NM_194262.2,MGI:MGI:2137512;gbkey=mRNA;gene=Arid4b;product=AT rich interactive domain 4B (RBP1-like)%2C transcript variant 1;tag=RefSeq Select;transcript_id=NM_194262.2;extra_copy_number=0
CM058253.1	Liftoff	exon	20007741	20007820	.	+	.	ID=exon-NM_194262.2-9;Parent=rna-NM_194262.2;Dbxref=GeneID:94246,GenBank:NM_194262.2,MGI:MGI:2137512;gbkey=mRNA;gene=Arid4b;product=AT rich interactive domain 4B (RBP1-like)%2C transcript variant 1;tag=RefSeq Select;transcript_id=NM_194262.2;extra_copy_number=0
CM058253.1	Liftoff	exon	20015871	20015947	.	+	.	ID=exon-NM_194262.2-10;Parent=rna-NM_194262.2;Dbxref=GeneID:94246,GenBank:NM_194262.2,MGI:MGI:2137512;gbkey=mRNA;gene=Arid4b;product=AT rich interactive domain 4B (RBP1-like)%2C transcript variant 1;tag=RefSeq Select;transcript_id=NM_194262.2;extra_copy_number=0
CM058253.1	Liftoff	exon	20017436	20017590	.	+	.	ID=exon-NM_194262.2-11;Parent=rna-NM_194262.2;Dbxref=GeneID:94246,GenBank:NM_194262.2,MGI:MGI:2137512;gbkey=mRNA;gene=Arid4b;product=AT rich interactive domain 4B (RBP1-like)%2C transcript variant 1;tag=RefSeq Select;transcript_id=NM_194262.2;extra_copy_number=0
CM058253.1	Liftoff	exon	20020229	20020301	.	+	.	ID=exon-NM_194262.2-12;Parent=rna-NM_194262.2;Dbxref=GeneID:94246,GenBank:NM_194262.2,MGI:MGI:2137512;gbkey=mRNA;gene=Arid4b;product=AT rich interactive domain 4B (RBP1-like)%2C transcript variant 1;tag=RefSeq Select;transcript_id=NM_194262.2;extra_copy_number=0
CM058253.1	Liftoff	exon	20022633	20022727	.	+	.	ID=exon-NM_194262.2-13;Parent=rna-NM_194262.2;Dbxref=GeneID:94246,GenBank:NM_194262.2,MGI:MGI:2137512;gbkey=mRNA;gene=Arid4b;product=AT rich interactive domain 4B (RBP1-like)%2C transcript variant 1;tag=RefSeq Select;transcript_id=NM_194262.2;extra_copy_number=0
CM058253.1	Liftoff	exon	20023753	20023850	.	+	.	ID=exon-NM_194262.2-14;Parent=rna-NM_194262.2;Dbxref=GeneID:94246,GenBank:NM_194262.2,MGI:MGI:2137512;gbkey=mRNA;gene=Arid4b;product=AT rich interactive domain 4B (RBP1-like)%2C transcript variant 1;tag=RefSeq Select;transcript_id=NM_194262.2;extra_copy_number=0
CM058253.1	Liftoff	exon	20026566	20026806	.	+	.	ID=exon-NM_194262.2-15;Parent=rna-NM_194262.2;Dbxref=GeneID:94246,GenBank:NM_194262.2,MGI:MGI:2137512;gbkey=mRNA;gene=Arid4b;product=AT rich interactive domain 4B (RBP1-like)%2C transcript variant 1;tag=RefSeq Select;transcript_id=NM_194262.2;extra_copy_number=0
CM058253.1	Liftoff	exon	20027224	20027399	.	+	.	ID=exon-NM_194262.2-16;Parent=rna-NM_194262.2;Dbxref=GeneID:94246,GenBank:NM_194262.2,MGI:MGI:2137512;gbkey=mRNA;gene=Arid4b;product=AT rich interactive domain 4B (RBP1-like)%2C transcript variant 1;tag=RefSeq Select;transcript_id=NM_194262.2;extra_copy_number=0
CM058253.1	Liftoff	exon	20032376	20032636	.	+	.	ID=exon-NM_194262.2-17;Parent=rna-NM_194262.2;Dbxref=GeneID:94246,GenBank:NM_194262.2,MGI:MGI:2137512;gbkey=mRNA;gene=Arid4b;product=AT rich interactive domain 4B (RBP1-like)%2C transcript variant 1;tag=RefSeq Select;transcript_id=NM_194262.2;extra_copy_number=0
CM058253.1	Liftoff	exon	20043679	20043763	.	+	.	ID=exon-NM_194262.2-18;Parent=rna-NM_194262.2;Dbxref=GeneID:94246,GenBank:NM_194262.2,MGI:MGI:2137512;gbkey=mRNA;gene=Arid4b;product=AT rich interactive domain 4B (RBP1-like)%2C transcript variant 1;tag=RefSeq Select;transcript_id=NM_194262.2;extra_copy_number=0
CM058253.1	Liftoff	exon	20046766	20046964	.	+	.	ID=exon-NM_194262.2-19;Parent=rna-NM_194262.2;Dbxref=GeneID:94246,GenBank:NM_194262.2,MGI:MGI:2137512;gbkey=mRNA;gene=Arid4b;product=AT rich interactive domain 4B (RBP1-like)%2C transcript variant 1;tag=RefSeq Select;transcript_id=NM_194262.2;extra_copy_number=0
CM058253.1	Liftoff	exon	20049276	20050490	.	+	.	ID=exon-NM_194262.2-20;Parent=rna-NM_194262.2;Dbxref=GeneID:94246,GenBank:NM_194262.2,MGI:MGI:2137512;gbkey=mRNA;gene=Arid4b;product=AT rich interactive domain 4B (RBP1-like)%2C transcript variant 1;tag=RefSeq Select;transcript_id=NM_194262.2;extra_copy_number=0
CM058253.1	Liftoff	exon	20053602	20053715	.	+	.	ID=exon-NM_194262.2-21;Parent=rna-NM_194262.2;Dbxref=GeneID:94246,GenBank:NM_194262.2,MGI:MGI:2137512;gbkey=mRNA;gene=Arid4b;product=AT rich interactive domain 4B (RBP1-like)%2C transcript variant 1;tag=RefSeq Select;transcript_id=NM_194262.2;extra_copy_number=0
CM058253.1	Liftoff	exon	20055825	20056040	.	+	.	ID=exon-NM_194262.2-22;Parent=rna-NM_194262.2;Dbxref=GeneID:94246,GenBank:NM_194262.2,MGI:MGI:2137512;gbkey=mRNA;gene=Arid4b;product=AT rich interactive domain 4B (RBP1-like)%2C transcript variant 1;tag=RefSeq Select;transcript_id=NM_194262.2;extra_copy_number=0
CM058253.1	Liftoff	exon	20057789	20057935	.	+	.	ID=exon-NM_194262.2-23;Parent=rna-NM_194262.2;Dbxref=GeneID:94246,GenBank:NM_194262.2,MGI:MGI:2137512;gbkey=mRNA;gene=Arid4b;product=AT rich interactive domain 4B (RBP1-like)%2C transcript variant 1;tag=RefSeq Select;transcript_id=NM_194262.2;extra_copy_number=0
CM058253.1	Liftoff	exon	20060065	20062062	.	+	.	ID=exon-NM_194262.2-24;Parent=rna-NM_194262.2;Dbxref=GeneID:94246,GenBank:NM_194262.2,MGI:MGI:2137512;gbkey=mRNA;gene=Arid4b;product=AT rich interactive domain 4B (RBP1-like)%2C transcript variant 1;tag=RefSeq Select;transcript_id=NM_194262.2;extra_copy_number=0
CM058253.1	Liftoff	CDS	19927315	19927320	.	+	.	ID=cds-NP_919238.1;Parent=rna-NM_194262.2;Dbxref=CCDS:CCDS36599.1,GeneID:94246,GenBank:NP_919238.1,MGI:MGI:2137512;Name=NP_919238.1;Note=isoform 1 is encoded by transcript variant 1;gbkey=CDS;gene=Arid4b;product=AT-rich interactive domain-containing protein 4B isoform 1;protein_id=NP_919238.1;tag=RefSeq Select;extra_copy_number=0
CM058253.1	Liftoff	CDS	19982591	19982701	.	+	.	ID=cds-NP_919238.1;Parent=rna-NM_194262.2;Dbxref=CCDS:CCDS36599.1,GeneID:94246,GenBank:NP_919238.1,MGI:MGI:2137512;Name=NP_919238.1;Note=isoform 1 is encoded by transcript variant 1;gbkey=CDS;gene=Arid4b;product=AT-rich interactive domain-containing protein 4B isoform 1;protein_id=NP_919238.1;tag=RefSeq Select;extra_copy_number=0
CM058253.1	Liftoff	CDS	19988900	19988965	.	+	.	ID=cds-NP_919238.1;Parent=rna-NM_194262.2;Dbxref=CCDS:CCDS36599.1,GeneID:94246,GenBank:NP_919238.1,MGI:MGI:2137512;Name=NP_919238.1;Note=isoform 1 is encoded by transcript variant 1;gbkey=CDS;gene=Arid4b;product=AT-rich interactive domain-containing protein 4B isoform 1;protein_id=NP_919238.1;tag=RefSeq Select;extra_copy_number=0
CM058253.1	Liftoff	CDS	19991624	19991714	.	+	.	ID=cds-NP_919238.1;Parent=rna-NM_194262.2;Dbxref=CCDS:CCDS36599.1,GeneID:94246,GenBank:NP_919238.1,MGI:MGI:2137512;Name=NP_919238.1;Note=isoform 1 is encoded by transcript variant 1;gbkey=CDS;gene=Arid4b;product=AT-rich interactive domain-containing protein 4B isoform 1;protein_id=NP_919238.1;tag=RefSeq Select;extra_copy_number=0
CM058253.1	Liftoff	CDS	19994886	19994965	.	+	.	ID=cds-NP_919238.1;Parent=rna-NM_194262.2;Dbxref=CCDS:CCDS36599.1,GeneID:94246,GenBank:NP_919238.1,MGI:MGI:2137512;Name=NP_919238.1;Note=isoform 1 is encoded by transcript variant 1;gbkey=CDS;gene=Arid4b;product=AT-rich interactive domain-containing protein 4B isoform 1;protein_id=NP_919238.1;tag=RefSeq Select;extra_copy_number=0
CM058253.1	Liftoff	CDS	19998618	19998709	.	+	.	ID=cds-NP_919238.1;Parent=rna-NM_194262.2;Dbxref=CCDS:CCDS36599.1,GeneID:94246,GenBank:NP_919238.1,MGI:MGI:2137512;Name=NP_919238.1;Note=isoform 1 is encoded by transcript variant 1;gbkey=CDS;gene=Arid4b;product=AT-rich interactive domain-containing protein 4B isoform 1;protein_id=NP_919238.1;tag=RefSeq Select;extra_copy_number=0
CM058253.1	Liftoff	CDS	20005434	20005572	.	+	.	ID=cds-NP_919238.1;Parent=rna-NM_194262.2;Dbxref=CCDS:CCDS36599.1,GeneID:94246,GenBank:NP_919238.1,MGI:MGI:2137512;Name=NP_919238.1;Note=isoform 1 is encoded by transcript variant 1;gbkey=CDS;gene=Arid4b;product=AT-rich interactive domain-containing protein 4B isoform 1;protein_id=NP_919238.1;tag=RefSeq Select;extra_copy_number=0
CM058253.1	Liftoff	CDS	20007741	20007820	.	+	.	ID=cds-NP_919238.1;Parent=rna-NM_194262.2;Dbxref=CCDS:CCDS36599.1,GeneID:94246,GenBank:NP_919238.1,MGI:MGI:2137512;Name=NP_919238.1;Note=isoform 1 is encoded by transcript variant 1;gbkey=CDS;gene=Arid4b;product=AT-rich interactive domain-containing protein 4B isoform 1;protein_id=NP_919238.1;tag=RefSeq Select;extra_copy_number=0
CM058253.1	Liftoff	CDS	20015871	20015947	.	+	.	ID=cds-NP_919238.1;Parent=rna-NM_194262.2;Dbxref=CCDS:CCDS36599.1,GeneID:94246,GenBank:NP_919238.1,MGI:MGI:2137512;Name=NP_919238.1;Note=isoform 1 is encoded by transcript variant 1;gbkey=CDS;gene=Arid4b;product=AT-rich interactive domain-containing protein 4B isoform 1;protein_id=NP_919238.1;tag=RefSeq Select;extra_copy_number=0
CM058253.1	Liftoff	CDS	20017436	20017590	.	+	.	ID=cds-NP_919238.1;Parent=rna-NM_194262.2;Dbxref=CCDS:CCDS36599.1,GeneID:94246,GenBank:NP_919238.1,MGI:MGI:2137512;Name=NP_919238.1;Note=isoform 1 is encoded by transcript variant 1;gbkey=CDS;gene=Arid4b;product=AT-rich interactive domain-containing protein 4B isoform 1;protein_id=NP_919238.1;tag=RefSeq Select;extra_copy_number=0
CM058253.1	Liftoff	CDS	20020229	20020301	.	+	.	ID=cds-NP_919238.1;Parent=rna-NM_194262.2;Dbxref=CCDS:CCDS36599.1,GeneID:94246,GenBank:NP_919238.1,MGI:MGI:2137512;Name=NP_919238.1;Note=isoform 1 is encoded by transcript variant 1;gbkey=CDS;gene=Arid4b;product=AT-rich interactive domain-containing protein 4B isoform 1;protein_id=NP_919238.1;tag=RefSeq Select;extra_copy_number=0
CM058253.1	Liftoff	CDS	20022633	20022727	.	+	.	ID=cds-NP_919238.1;Parent=rna-NM_194262.2;Dbxref=CCDS:CCDS36599.1,GeneID:94246,GenBank:NP_919238.1,MGI:MGI:2137512;Name=NP_919238.1;Note=isoform 1 is encoded by transcript variant 1;gbkey=CDS;gene=Arid4b;product=AT-rich interactive domain-containing protein 4B isoform 1;protein_id=NP_919238.1;tag=RefSeq Select;extra_copy_number=0
CM058253.1	Liftoff	CDS	20023753	20023850	.	+	.	ID=cds-NP_919238.1;Parent=rna-NM_194262.2;Dbxref=CCDS:CCDS36599.1,GeneID:94246,GenBank:NP_919238.1,MGI:MGI:2137512;Name=NP_919238.1;Note=isoform 1 is encoded by transcript variant 1;gbkey=CDS;gene=Arid4b;product=AT-rich interactive domain-containing protein 4B isoform 1;protein_id=NP_919238.1;tag=RefSeq Select;extra_copy_number=0
CM058253.1	Liftoff	CDS	20026566	20026806	.	+	.	ID=cds-NP_919238.1;Parent=rna-NM_194262.2;Dbxref=CCDS:CCDS36599.1,GeneID:94246,GenBank:NP_919238.1,MGI:MGI:2137512;Name=NP_919238.1;Note=isoform 1 is encoded by transcript variant 1;gbkey=CDS;gene=Arid4b;product=AT-rich interactive domain-containing protein 4B isoform 1;protein_id=NP_919238.1;tag=RefSeq Select;extra_copy_number=0
CM058253.1	Liftoff	CDS	20027224	20027399	.	+	.	ID=cds-NP_919238.1;Parent=rna-NM_194262.2;Dbxref=CCDS:CCDS36599.1,GeneID:94246,GenBank:NP_919238.1,MGI:MGI:2137512;Name=NP_919238.1;Note=isoform 1 is encoded by transcript variant 1;gbkey=CDS;gene=Arid4b;product=AT-rich interactive domain-containing protein 4B isoform 1;protein_id=NP_919238.1;tag=RefSeq Select;extra_copy_number=0
CM058253.1	Liftoff	CDS	20032376	20032636	.	+	.	ID=cds-NP_919238.1;Parent=rna-NM_194262.2;Dbxref=CCDS:CCDS36599.1,GeneID:94246,GenBank:NP_919238.1,MGI:MGI:2137512;Name=NP_919238.1;Note=isoform 1 is encoded by transcript variant 1;gbkey=CDS;gene=Arid4b;product=AT-rich interactive domain-containing protein 4B isoform 1;protein_id=NP_919238.1;tag=RefSeq Select;extra_copy_number=0
CM058253.1	Liftoff	CDS	20043679	20043763	.	+	.	ID=cds-NP_919238.1;Parent=rna-NM_194262.2;Dbxref=CCDS:CCDS36599.1,GeneID:94246,GenBank:NP_919238.1,MGI:MGI:2137512;Name=NP_919238.1;Note=isoform 1 is encoded by transcript variant 1;gbkey=CDS;gene=Arid4b;product=AT-rich interactive domain-containing protein 4B isoform 1;protein_id=NP_919238.1;tag=RefSeq Select;extra_copy_number=0
CM058253.1	Liftoff	CDS	20046766	20046964	.	+	.	ID=cds-NP_919238.1;Parent=rna-NM_194262.2;Dbxref=CCDS:CCDS36599.1,GeneID:94246,GenBank:NP_919238.1,MGI:MGI:2137512;Name=NP_919238.1;Note=isoform 1 is encoded by transcript variant 1;gbkey=CDS;gene=Arid4b;product=AT-rich interactive domain-containing protein 4B isoform 1;protein_id=NP_919238.1;tag=RefSeq Select;extra_copy_number=0
CM058253.1	Liftoff	CDS	20049276	20050490	.	+	.	ID=cds-NP_919238.1;Parent=rna-NM_194262.2;Dbxref=CCDS:CCDS36599.1,GeneID:94246,GenBank:NP_919238.1,MGI:MGI:2137512;Name=NP_919238.1;Note=isoform 1 is encoded by transcript variant 1;gbkey=CDS;gene=Arid4b;product=AT-rich interactive domain-containing protein 4B isoform 1;protein_id=NP_919238.1;tag=RefSeq Select;extra_copy_number=0
CM058253.1	Liftoff	CDS	20053602	20053715	.	+	.	ID=cds-NP_919238.1;Parent=rna-NM_194262.2;Dbxref=CCDS:CCDS36599.1,GeneID:94246,GenBank:NP_919238.1,MGI:MGI:2137512;Name=NP_919238.1;Note=isoform 1 is encoded by transcript variant 1;gbkey=CDS;gene=Arid4b;product=AT-rich interactive domain-containing protein 4B isoform 1;protein_id=NP_919238.1;tag=RefSeq Select;extra_copy_number=0
CM058253.1	Liftoff	CDS	20055825	20056040	.	+	.	ID=cds-NP_919238.1;Parent=rna-NM_194262.2;Dbxref=CCDS:CCDS36599.1,GeneID:94246,GenBank:NP_919238.1,MGI:MGI:2137512;Name=NP_919238.1;Note=isoform 1 is encoded by transcript variant 1;gbkey=CDS;gene=Arid4b;product=AT-rich interactive domain-containing protein 4B isoform 1;protein_id=NP_919238.1;tag=RefSeq Select;extra_copy_number=0
CM058253.1	Liftoff	CDS	20057789	20057935	.	+	.	ID=cds-NP_919238.1;Parent=rna-NM_194262.2;Dbxref=CCDS:CCDS36599.1,GeneID:94246,GenBank:NP_919238.1,MGI:MGI:2137512;Name=NP_919238.1;Note=isoform 1 is encoded by transcript variant 1;gbkey=CDS;gene=Arid4b;product=AT-rich interactive domain-containing protein 4B isoform 1;protein_id=NP_919238.1;tag=RefSeq Select;extra_copy_number=0
CM058253.1	Liftoff	CDS	20060065	20060192	.	+	.	ID=cds-NP_919238.1;Parent=rna-NM_194262.2;Dbxref=CCDS:CCDS36599.1,GeneID:94246,GenBank:NP_919238.1,MGI:MGI:2137512;Name=NP_919238.1;Note=isoform 1 is encoded by transcript variant 1;gbkey=CDS;gene=Arid4b;product=AT-rich interactive domain-containing protein 4B isoform 1;protein_id=NP_919238.1;tag=RefSeq Select;extra_copy_number=0
CM058253.1	Liftoff	mRNA	19926225	20062062	.	+	.	ID=rna-NM_198122.2;Parent=gene-Arid4b;Dbxref=GeneID:94246,GenBank:NM_198122.2,MGI:MGI:2137512;Name=NM_198122.2;gbkey=mRNA;gene=Arid4b;product=AT rich interactive domain 4B (RBP1-like)%2C transcript variant 2;transcript_id=NM_198122.2;matches_ref_protein=True;valid_ORF=True;extra_copy_number=0
CM058253.1	Liftoff	exon	19926225	19926473	.	+	.	ID=exon-NM_198122.2-1;Parent=rna-NM_198122.2;Dbxref=GeneID:94246,GenBank:NM_198122.2,MGI:MGI:2137512;gbkey=mRNA;gene=Arid4b;product=AT rich interactive domain 4B (RBP1-like)%2C transcript variant 2;transcript_id=NM_198122.2;extra_copy_number=0
CM058253.1	Liftoff	exon	19927266	19927320	.	+	.	ID=exon-NM_198122.2-2;Parent=rna-NM_198122.2;Dbxref=GeneID:94246,GenBank:NM_198122.2,MGI:MGI:2137512;gbkey=mRNA;gene=Arid4b;product=AT rich interactive domain 4B (RBP1-like)%2C transcript variant 2;transcript_id=NM_198122.2;extra_copy_number=0
CM058253.1	Liftoff	exon	19982591	19982701	.	+	.	ID=exon-NM_198122.2-3;Parent=rna-NM_198122.2;Dbxref=GeneID:94246,GenBank:NM_198122.2,MGI:MGI:2137512;gbkey=mRNA;gene=Arid4b;product=AT rich interactive domain 4B (RBP1-like)%2C transcript variant 2;transcript_id=NM_198122.2;extra_copy_number=0
CM058253.1	Liftoff	exon	19988900	19988965	.	+	.	ID=exon-NM_198122.2-4;Parent=rna-NM_198122.2;Dbxref=GeneID:94246,GenBank:NM_198122.2,MGI:MGI:2137512;gbkey=mRNA;gene=Arid4b;product=AT rich interactive domain 4B (RBP1-like)%2C transcript variant 2;transcript_id=NM_198122.2;extra_copy_number=0
CM058253.1	Liftoff	exon	19991624	19991714	.	+	.	ID=exon-NM_198122.2-5;Parent=rna-NM_198122.2;Dbxref=GeneID:94246,GenBank:NM_198122.2,MGI:MGI:2137512;gbkey=mRNA;gene=Arid4b;product=AT rich interactive domain 4B (RBP1-like)%2C transcript variant 2;transcript_id=NM_198122.2;extra_copy_number=0
CM058253.1	Liftoff	exon	19994886	19994965	.	+	.	ID=exon-NM_198122.2-6;Parent=rna-NM_198122.2;Dbxref=GeneID:94246,GenBank:NM_198122.2,MGI:MGI:2137512;gbkey=mRNA;gene=Arid4b;product=AT rich interactive domain 4B (RBP1-like)%2C transcript variant 2;transcript_id=NM_198122.2;extra_copy_number=0
CM058253.1	Liftoff	exon	19998618	19998709	.	+	.	ID=exon-NM_198122.2-7;Parent=rna-NM_198122.2;Dbxref=GeneID:94246,GenBank:NM_198122.2,MGI:MGI:2137512;gbkey=mRNA;gene=Arid4b;product=AT rich interactive domain 4B (RBP1-like)%2C transcript variant 2;transcript_id=NM_198122.2;extra_copy_number=0
CM058253.1	Liftoff	exon	20005434	20005572	.	+	.	ID=exon-NM_198122.2-8;Parent=rna-NM_198122.2;Dbxref=GeneID:94246,GenBank:NM_198122.2,MGI:MGI:2137512;gbkey=mRNA;gene=Arid4b;product=AT rich interactive domain 4B (RBP1-like)%2C transcript variant 2;transcript_id=NM_198122.2;extra_copy_number=0
CM058253.1	Liftoff	exon	20007741	20007820	.	+	.	ID=exon-NM_198122.2-9;Parent=rna-NM_198122.2;Dbxref=GeneID:94246,GenBank:NM_198122.2,MGI:MGI:2137512;gbkey=mRNA;gene=Arid4b;product=AT rich interactive domain 4B (RBP1-like)%2C transcript variant 2;transcript_id=NM_198122.2;extra_copy_number=0
CM058253.1	Liftoff	exon	20015871	20015947	.	+	.	ID=exon-NM_198122.2-10;Parent=rna-NM_198122.2;Dbxref=GeneID:94246,GenBank:NM_198122.2,MGI:MGI:2137512;gbkey=mRNA;gene=Arid4b;product=AT rich interactive domain 4B (RBP1-like)%2C transcript variant 2;transcript_id=NM_198122.2;extra_copy_number=0
CM058253.1	Liftoff	exon	20017436	20017590	.	+	.	ID=exon-NM_198122.2-11;Parent=rna-NM_198122.2;Dbxref=GeneID:94246,GenBank:NM_198122.2,MGI:MGI:2137512;gbkey=mRNA;gene=Arid4b;product=AT rich interactive domain 4B (RBP1-like)%2C transcript variant 2;transcript_id=NM_198122.2;extra_copy_number=0
CM058253.1	Liftoff	exon	20020229	20020301	.	+	.	ID=exon-NM_198122.2-12;Parent=rna-NM_198122.2;Dbxref=GeneID:94246,GenBank:NM_198122.2,MGI:MGI:2137512;gbkey=mRNA;gene=Arid4b;product=AT rich interactive domain 4B (RBP1-like)%2C transcript variant 2;transcript_id=NM_198122.2;extra_copy_number=0
CM058253.1	Liftoff	exon	20022633	20022727	.	+	.	ID=exon-NM_198122.2-13;Parent=rna-NM_198122.2;Dbxref=GeneID:94246,GenBank:NM_198122.2,MGI:MGI:2137512;gbkey=mRNA;gene=Arid4b;product=AT rich interactive domain 4B (RBP1-like)%2C transcript variant 2;transcript_id=NM_198122.2;extra_copy_number=0
CM058253.1	Liftoff	exon	20023753	20023850	.	+	.	ID=exon-NM_198122.2-14;Parent=rna-NM_198122.2;Dbxref=GeneID:94246,GenBank:NM_198122.2,MGI:MGI:2137512;gbkey=mRNA;gene=Arid4b;product=AT rich interactive domain 4B (RBP1-like)%2C transcript variant 2;transcript_id=NM_198122.2;extra_copy_number=0
CM058253.1	Liftoff	exon	20026566	20026806	.	+	.	ID=exon-NM_198122.2-15;Parent=rna-NM_198122.2;Dbxref=GeneID:94246,GenBank:NM_198122.2,MGI:MGI:2137512;gbkey=mRNA;gene=Arid4b;product=AT rich interactive domain 4B (RBP1-like)%2C transcript variant 2;transcript_id=NM_198122.2;extra_copy_number=0
CM058253.1	Liftoff	exon	20027224	20027399	.	+	.	ID=exon-NM_198122.2-16;Parent=rna-NM_198122.2;Dbxref=GeneID:94246,GenBank:NM_198122.2,MGI:MGI:2137512;gbkey=mRNA;gene=Arid4b;product=AT rich interactive domain 4B (RBP1-like)%2C transcript variant 2;transcript_id=NM_198122.2;extra_copy_number=0
CM058253.1	Liftoff	exon	20043679	20043763	.	+	.	ID=exon-NM_198122.2-17;Parent=rna-NM_198122.2;Dbxref=GeneID:94246,GenBank:NM_198122.2,MGI:MGI:2137512;gbkey=mRNA;gene=Arid4b;product=AT rich interactive domain 4B (RBP1-like)%2C transcript variant 2;transcript_id=NM_198122.2;extra_copy_number=0
CM058253.1	Liftoff	exon	20046766	20046964	.	+	.	ID=exon-NM_198122.2-18;Parent=rna-NM_198122.2;Dbxref=GeneID:94246,GenBank:NM_198122.2,MGI:MGI:2137512;gbkey=mRNA;gene=Arid4b;product=AT rich interactive domain 4B (RBP1-like)%2C transcript variant 2;transcript_id=NM_198122.2;extra_copy_number=0
CM058253.1	Liftoff	exon	20049276	20050490	.	+	.	ID=exon-NM_198122.2-19;Parent=rna-NM_198122.2;Dbxref=GeneID:94246,GenBank:NM_198122.2,MGI:MGI:2137512;gbkey=mRNA;gene=Arid4b;product=AT rich interactive domain 4B (RBP1-like)%2C transcript variant 2;transcript_id=NM_198122.2;extra_copy_number=0
CM058253.1	Liftoff	exon	20053602	20053715	.	+	.	ID=exon-NM_198122.2-20;Parent=rna-NM_198122.2;Dbxref=GeneID:94246,GenBank:NM_198122.2,MGI:MGI:2137512;gbkey=mRNA;gene=Arid4b;product=AT rich interactive domain 4B (RBP1-like)%2C transcript variant 2;transcript_id=NM_198122.2;extra_copy_number=0
CM058253.1	Liftoff	exon	20055825	20056040	.	+	.	ID=exon-NM_198122.2-21;Parent=rna-NM_198122.2;Dbxref=GeneID:94246,GenBank:NM_198122.2,MGI:MGI:2137512;gbkey=mRNA;gene=Arid4b;product=AT rich interactive domain 4B (RBP1-like)%2C transcript variant 2;transcript_id=NM_198122.2;extra_copy_number=0
CM058253.1	Liftoff	exon	20057789	20057935	.	+	.	ID=exon-NM_198122.2-22;Parent=rna-NM_198122.2;Dbxref=GeneID:94246,GenBank:NM_198122.2,MGI:MGI:2137512;gbkey=mRNA;gene=Arid4b;product=AT rich interactive domain 4B (RBP1-like)%2C transcript variant 2;transcript_id=NM_198122.2;extra_copy_number=0
CM058253.1	Liftoff	exon	20060065	20062062	.	+	.	ID=exon-NM_198122.2-23;Parent=rna-NM_198122.2;Dbxref=GeneID:94246,GenBank:NM_198122.2,MGI:MGI:2137512;gbkey=mRNA;gene=Arid4b;product=AT rich interactive domain 4B (RBP1-like)%2C transcript variant 2;transcript_id=NM_198122.2;extra_copy_number=0
CM058253.1	Liftoff	CDS	19927315	19927320	.	+	.	ID=cds-NP_937755.1;Parent=rna-NM_198122.2;Dbxref=CCDS:CCDS36600.1,GeneID:94246,GenBank:NP_937755.1,MGI:MGI:2137512;Name=NP_937755.1;Note=isoform 2 is encoded by transcript variant 2;gbkey=CDS;gene=Arid4b;product=AT-rich interactive domain-containing protein 4B isoform 2;protein_id=NP_937755.1;extra_copy_number=0
CM058253.1	Liftoff	CDS	19982591	19982701	.	+	.	ID=cds-NP_937755.1;Parent=rna-NM_198122.2;Dbxref=CCDS:CCDS36600.1,GeneID:94246,GenBank:NP_937755.1,MGI:MGI:2137512;Name=NP_937755.1;Note=isoform 2 is encoded by transcript variant 2;gbkey=CDS;gene=Arid4b;product=AT-rich interactive domain-containing protein 4B isoform 2;protein_id=NP_937755.1;extra_copy_number=0
CM058253.1	Liftoff	CDS	19988900	19988965	.	+	.	ID=cds-NP_937755.1;Parent=rna-NM_198122.2;Dbxref=CCDS:CCDS36600.1,GeneID:94246,GenBank:NP_937755.1,MGI:MGI:2137512;Name=NP_937755.1;Note=isoform 2 is encoded by transcript variant 2;gbkey=CDS;gene=Arid4b;product=AT-rich interactive domain-containing protein 4B isoform 2;protein_id=NP_937755.1;extra_copy_number=0
CM058253.1	Liftoff	CDS	19991624	19991714	.	+	.	ID=cds-NP_937755.1;Parent=rna-NM_198122.2;Dbxref=CCDS:CCDS36600.1,GeneID:94246,GenBank:NP_937755.1,MGI:MGI:2137512;Name=NP_937755.1;Note=isoform 2 is encoded by transcript variant 2;gbkey=CDS;gene=Arid4b;product=AT-rich interactive domain-containing protein 4B isoform 2;protein_id=NP_937755.1;extra_copy_number=0
CM058253.1	Liftoff	CDS	19994886	19994965	.	+	.	ID=cds-NP_937755.1;Parent=rna-NM_198122.2;Dbxref=CCDS:CCDS36600.1,GeneID:94246,GenBank:NP_937755.1,MGI:MGI:2137512;Name=NP_937755.1;Note=isoform 2 is encoded by transcript variant 2;gbkey=CDS;gene=Arid4b;product=AT-rich interactive domain-containing protein 4B isoform 2;protein_id=NP_937755.1;extra_copy_number=0
CM058253.1	Liftoff	CDS	19998618	19998709	.	+	.	ID=cds-NP_937755.1;Parent=rna-NM_198122.2;Dbxref=CCDS:CCDS36600.1,GeneID:94246,GenBank:NP_937755.1,MGI:MGI:2137512;Name=NP_937755.1;Note=isoform 2 is encoded by transcript variant 2;gbkey=CDS;gene=Arid4b;product=AT-rich interactive domain-containing protein 4B isoform 2;protein_id=NP_937755.1;extra_copy_number=0
CM058253.1	Liftoff	CDS	20005434	20005572	.	+	.	ID=cds-NP_937755.1;Parent=rna-NM_198122.2;Dbxref=CCDS:CCDS36600.1,GeneID:94246,GenBank:NP_937755.1,MGI:MGI:2137512;Name=NP_937755.1;Note=isoform 2 is encoded by transcript variant 2;gbkey=CDS;gene=Arid4b;product=AT-rich interactive domain-containing protein 4B isoform 2;protein_id=NP_937755.1;extra_copy_number=0
CM058253.1	Liftoff	CDS	20007741	20007820	.	+	.	ID=cds-NP_937755.1;Parent=rna-NM_198122.2;Dbxref=CCDS:CCDS36600.1,GeneID:94246,GenBank:NP_937755.1,MGI:MGI:2137512;Name=NP_937755.1;Note=isoform 2 is encoded by transcript variant 2;gbkey=CDS;gene=Arid4b;product=AT-rich interactive domain-containing protein 4B isoform 2;protein_id=NP_937755.1;extra_copy_number=0
CM058253.1	Liftoff	CDS	20015871	20015947	.	+	.	ID=cds-NP_937755.1;Parent=rna-NM_198122.2;Dbxref=CCDS:CCDS36600.1,GeneID:94246,GenBank:NP_937755.1,MGI:MGI:2137512;Name=NP_937755.1;Note=isoform 2 is encoded by transcript variant 2;gbkey=CDS;gene=Arid4b;product=AT-rich interactive domain-containing protein 4B isoform 2;protein_id=NP_937755.1;extra_copy_number=0
CM058253.1	Liftoff	CDS	20017436	20017590	.	+	.	ID=cds-NP_937755.1;Parent=rna-NM_198122.2;Dbxref=CCDS:CCDS36600.1,GeneID:94246,GenBank:NP_937755.1,MGI:MGI:2137512;Name=NP_937755.1;Note=isoform 2 is encoded by transcript variant 2;gbkey=CDS;gene=Arid4b;product=AT-rich interactive domain-containing protein 4B isoform 2;protein_id=NP_937755.1;extra_copy_number=0
CM058253.1	Liftoff	CDS	20020229	20020301	.	+	.	ID=cds-NP_937755.1;Parent=rna-NM_198122.2;Dbxref=CCDS:CCDS36600.1,GeneID:94246,GenBank:NP_937755.1,MGI:MGI:2137512;Name=NP_937755.1;Note=isoform 2 is encoded by transcript variant 2;gbkey=CDS;gene=Arid4b;product=AT-rich interactive domain-containing protein 4B isoform 2;protein_id=NP_937755.1;extra_copy_number=0
CM058253.1	Liftoff	CDS	20022633	20022727	.	+	.	ID=cds-NP_937755.1;Parent=rna-NM_198122.2;Dbxref=CCDS:CCDS36600.1,GeneID:94246,GenBank:NP_937755.1,MGI:MGI:2137512;Name=NP_937755.1;Note=isoform 2 is encoded by transcript variant 2;gbkey=CDS;gene=Arid4b;product=AT-rich interactive domain-containing protein 4B isoform 2;protein_id=NP_937755.1;extra_copy_number=0
CM058253.1	Liftoff	CDS	20023753	20023850	.	+	.	ID=cds-NP_937755.1;Parent=rna-NM_198122.2;Dbxref=CCDS:CCDS36600.1,GeneID:94246,GenBank:NP_937755.1,MGI:MGI:2137512;Name=NP_937755.1;Note=isoform 2 is encoded by transcript variant 2;gbkey=CDS;gene=Arid4b;product=AT-rich interactive domain-containing protein 4B isoform 2;protein_id=NP_937755.1;extra_copy_number=0
CM058253.1	Liftoff	CDS	20026566	20026806	.	+	.	ID=cds-NP_937755.1;Parent=rna-NM_198122.2;Dbxref=CCDS:CCDS36600.1,GeneID:94246,GenBank:NP_937755.1,MGI:MGI:2137512;Name=NP_937755.1;Note=isoform 2 is encoded by transcript variant 2;gbkey=CDS;gene=Arid4b;product=AT-rich interactive domain-containing protein 4B isoform 2;protein_id=NP_937755.1;extra_copy_number=0
CM058253.1	Liftoff	CDS	20027224	20027399	.	+	.	ID=cds-NP_937755.1;Parent=rna-NM_198122.2;Dbxref=CCDS:CCDS36600.1,GeneID:94246,GenBank:NP_937755.1,MGI:MGI:2137512;Name=NP_937755.1;Note=isoform 2 is encoded by transcript variant 2;gbkey=CDS;gene=Arid4b;product=AT-rich interactive domain-containing protein 4B isoform 2;protein_id=NP_937755.1;extra_copy_number=0
CM058253.1	Liftoff	CDS	20043679	20043763	.	+	.	ID=cds-NP_937755.1;Parent=rna-NM_198122.2;Dbxref=CCDS:CCDS36600.1,GeneID:94246,GenBank:NP_937755.1,MGI:MGI:2137512;Name=NP_937755.1;Note=isoform 2 is encoded by transcript variant 2;gbkey=CDS;gene=Arid4b;product=AT-rich interactive domain-containing protein 4B isoform 2;protein_id=NP_937755.1;extra_copy_number=0
CM058253.1	Liftoff	CDS	20046766	20046964	.	+	.	ID=cds-NP_937755.1;Parent=rna-NM_198122.2;Dbxref=CCDS:CCDS36600.1,GeneID:94246,GenBank:NP_937755.1,MGI:MGI:2137512;Name=NP_937755.1;Note=isoform 2 is encoded by transcript variant 2;gbkey=CDS;gene=Arid4b;product=AT-rich interactive domain-containing protein 4B isoform 2;protein_id=NP_937755.1;extra_copy_number=0
CM058253.1	Liftoff	CDS	20049276	20050490	.	+	.	ID=cds-NP_937755.1;Parent=rna-NM_198122.2;Dbxref=CCDS:CCDS36600.1,GeneID:94246,GenBank:NP_937755.1,MGI:MGI:2137512;Name=NP_937755.1;Note=isoform 2 is encoded by transcript variant 2;gbkey=CDS;gene=Arid4b;product=AT-rich interactive domain-containing protein 4B isoform 2;protein_id=NP_937755.1;extra_copy_number=0
CM058253.1	Liftoff	CDS	20053602	20053715	.	+	.	ID=cds-NP_937755.1;Parent=rna-NM_198122.2;Dbxref=CCDS:CCDS36600.1,GeneID:94246,GenBank:NP_937755.1,MGI:MGI:2137512;Name=NP_937755.1;Note=isoform 2 is encoded by transcript variant 2;gbkey=CDS;gene=Arid4b;product=AT-rich interactive domain-containing protein 4B isoform 2;protein_id=NP_937755.1;extra_copy_number=0
CM058253.1	Liftoff	CDS	20055825	20056040	.	+	.	ID=cds-NP_937755.1;Parent=rna-NM_198122.2;Dbxref=CCDS:CCDS36600.1,GeneID:94246,GenBank:NP_937755.1,MGI:MGI:2137512;Name=NP_937755.1;Note=isoform 2 is encoded by transcript variant 2;gbkey=CDS;gene=Arid4b;product=AT-rich interactive domain-containing protein 4B isoform 2;protein_id=NP_937755.1;extra_copy_number=0
CM058253.1	Liftoff	CDS	20057789	20057935	.	+	.	ID=cds-NP_937755.1;Parent=rna-NM_198122.2;Dbxref=CCDS:CCDS36600.1,GeneID:94246,GenBank:NP_937755.1,MGI:MGI:2137512;Name=NP_937755.1;Note=isoform 2 is encoded by transcript variant 2;gbkey=CDS;gene=Arid4b;product=AT-rich interactive domain-containing protein 4B isoform 2;protein_id=NP_937755.1;extra_copy_number=0
CM058253.1	Liftoff	CDS	20060065	20060192	.	+	.	ID=cds-NP_937755.1;Parent=rna-NM_198122.2;Dbxref=CCDS:CCDS36600.1,GeneID:94246,GenBank:NP_937755.1,MGI:MGI:2137512;Name=NP_937755.1;Note=isoform 2 is encoded by transcript variant 2;gbkey=CDS;gene=Arid4b;product=AT-rich interactive domain-containing protein 4B isoform 2;protein_id=NP_937755.1;extra_copy_number=0
CM058253.1	Liftoff	mRNA	19926496	20061828	.	+	.	ID=rna-XM_006516806.4;Parent=gene-Arid4b;Dbxref=GeneID:94246,GenBank:XM_006516806.4,MGI:MGI:2137512;Name=XM_006516806.4;gbkey=mRNA;gene=Arid4b;model_evidence=Supporting evidence includes similarity to: 3 mRNAs%2C 38 ESTs%2C 17 Proteins%2C 1096 long SRA reads%2C and 100%25 coverage of the annotated genomic feature by RNAseq alignments%2C including 20 samples with support for all annotated introns;product=AT rich interactive domain 4B (RBP1-like)%2C transcript variant X1;transcript_id=XM_006516806.4;matches_ref_protein=True;valid_ORF=True;extra_copy_number=0
CM058253.1	Liftoff	exon	19926496	19927039	.	+	.	ID=exon-XM_006516806.4-1;Parent=rna-XM_006516806.4;Dbxref=GeneID:94246,GenBank:XM_006516806.4,MGI:MGI:2137512;gbkey=mRNA;gene=Arid4b;product=AT rich interactive domain 4B (RBP1-like)%2C transcript variant X1;transcript_id=XM_006516806.4;extra_copy_number=0
CM058253.1	Liftoff	exon	19927266	19927320	.	+	.	ID=exon-XM_006516806.4-2;Parent=rna-XM_006516806.4;Dbxref=GeneID:94246,GenBank:XM_006516806.4,MGI:MGI:2137512;gbkey=mRNA;gene=Arid4b;product=AT rich interactive domain 4B (RBP1-like)%2C transcript variant X1;transcript_id=XM_006516806.4;extra_copy_number=0
CM058253.1	Liftoff	exon	19982591	19982701	.	+	.	ID=exon-XM_006516806.4-3;Parent=rna-XM_006516806.4;Dbxref=GeneID:94246,GenBank:XM_006516806.4,MGI:MGI:2137512;gbkey=mRNA;gene=Arid4b;product=AT rich interactive domain 4B (RBP1-like)%2C transcript variant X1;transcript_id=XM_006516806.4;extra_copy_number=0
CM058253.1	Liftoff	exon	19988900	19988965	.	+	.	ID=exon-XM_006516806.4-4;Parent=rna-XM_006516806.4;Dbxref=GeneID:94246,GenBank:XM_006516806.4,MGI:MGI:2137512;gbkey=mRNA;gene=Arid4b;product=AT rich interactive domain 4B (RBP1-like)%2C transcript variant X1;transcript_id=XM_006516806.4;extra_copy_number=0
CM058253.1	Liftoff	exon	19991624	19991714	.	+	.	ID=exon-XM_006516806.4-5;Parent=rna-XM_006516806.4;Dbxref=GeneID:94246,GenBank:XM_006516806.4,MGI:MGI:2137512;gbkey=mRNA;gene=Arid4b;product=AT rich interactive domain 4B (RBP1-like)%2C transcript variant X1;transcript_id=XM_006516806.4;extra_copy_number=0
CM058253.1	Liftoff	exon	19994886	19994965	.	+	.	ID=exon-XM_006516806.4-6;Parent=rna-XM_006516806.4;Dbxref=GeneID:94246,GenBank:XM_006516806.4,MGI:MGI:2137512;gbkey=mRNA;gene=Arid4b;product=AT rich interactive domain 4B (RBP1-like)%2C transcript variant X1;transcript_id=XM_006516806.4;extra_copy_number=0
CM058253.1	Liftoff	exon	19998618	19998709	.	+	.	ID=exon-XM_006516806.4-7;Parent=rna-XM_006516806.4;Dbxref=GeneID:94246,GenBank:XM_006516806.4,MGI:MGI:2137512;gbkey=mRNA;gene=Arid4b;product=AT rich interactive domain 4B (RBP1-like)%2C transcript variant X1;transcript_id=XM_006516806.4;extra_copy_number=0
CM058253.1	Liftoff	exon	20005434	20005572	.	+	.	ID=exon-XM_006516806.4-8;Parent=rna-XM_006516806.4;Dbxref=GeneID:94246,GenBank:XM_006516806.4,MGI:MGI:2137512;gbkey=mRNA;gene=Arid4b;product=AT rich interactive domain 4B (RBP1-like)%2C transcript variant X1;transcript_id=XM_006516806.4;extra_copy_number=0
CM058253.1	Liftoff	exon	20007741	20007820	.	+	.	ID=exon-XM_006516806.4-9;Parent=rna-XM_006516806.4;Dbxref=GeneID:94246,GenBank:XM_006516806.4,MGI:MGI:2137512;gbkey=mRNA;gene=Arid4b;product=AT rich interactive domain 4B (RBP1-like)%2C transcript variant X1;transcript_id=XM_006516806.4;extra_copy_number=0
CM058253.1	Liftoff	exon	20015871	20015947	.	+	.	ID=exon-XM_006516806.4-10;Parent=rna-XM_006516806.4;Dbxref=GeneID:94246,GenBank:XM_006516806.4,MGI:MGI:2137512;gbkey=mRNA;gene=Arid4b;product=AT rich interactive domain 4B (RBP1-like)%2C transcript variant X1;transcript_id=XM_006516806.4;extra_copy_number=0
CM058253.1	Liftoff	exon	20017436	20017590	.	+	.	ID=exon-XM_006516806.4-11;Parent=rna-XM_006516806.4;Dbxref=GeneID:94246,GenBank:XM_006516806.4,MGI:MGI:2137512;gbkey=mRNA;gene=Arid4b;product=AT rich interactive domain 4B (RBP1-like)%2C transcript variant X1;transcript_id=XM_006516806.4;extra_copy_number=0
CM058253.1	Liftoff	exon	20020229	20020301	.	+	.	ID=exon-XM_006516806.4-12;Parent=rna-XM_006516806.4;Dbxref=GeneID:94246,GenBank:XM_006516806.4,MGI:MGI:2137512;gbkey=mRNA;gene=Arid4b;product=AT rich interactive domain 4B (RBP1-like)%2C transcript variant X1;transcript_id=XM_006516806.4;extra_copy_number=0
CM058253.1	Liftoff	exon	20022633	20022727	.	+	.	ID=exon-XM_006516806.4-13;Parent=rna-XM_006516806.4;Dbxref=GeneID:94246,GenBank:XM_006516806.4,MGI:MGI:2137512;gbkey=mRNA;gene=Arid4b;product=AT rich interactive domain 4B (RBP1-like)%2C transcript variant X1;transcript_id=XM_006516806.4;extra_copy_number=0
CM058253.1	Liftoff	exon	20023753	20023850	.	+	.	ID=exon-XM_006516806.4-14;Parent=rna-XM_006516806.4;Dbxref=GeneID:94246,GenBank:XM_006516806.4,MGI:MGI:2137512;gbkey=mRNA;gene=Arid4b;product=AT rich interactive domain 4B (RBP1-like)%2C transcript variant X1;transcript_id=XM_006516806.4;extra_copy_number=0
CM058253.1	Liftoff	exon	20026566	20026806	.	+	.	ID=exon-XM_006516806.4-15;Parent=rna-XM_006516806.4;Dbxref=GeneID:94246,GenBank:XM_006516806.4,MGI:MGI:2137512;gbkey=mRNA;gene=Arid4b;product=AT rich interactive domain 4B (RBP1-like)%2C transcript variant X1;transcript_id=XM_006516806.4;extra_copy_number=0
CM058253.1	Liftoff	exon	20027224	20027399	.	+	.	ID=exon-XM_006516806.4-16;Parent=rna-XM_006516806.4;Dbxref=GeneID:94246,GenBank:XM_006516806.4,MGI:MGI:2137512;gbkey=mRNA;gene=Arid4b;product=AT rich interactive domain 4B (RBP1-like)%2C transcript variant X1;transcript_id=XM_006516806.4;extra_copy_number=0
CM058253.1	Liftoff	exon	20032376	20032636	.	+	.	ID=exon-XM_006516806.4-17;Parent=rna-XM_006516806.4;Dbxref=GeneID:94246,GenBank:XM_006516806.4,MGI:MGI:2137512;gbkey=mRNA;gene=Arid4b;product=AT rich interactive domain 4B (RBP1-like)%2C transcript variant X1;transcript_id=XM_006516806.4;extra_copy_number=0
CM058253.1	Liftoff	exon	20043679	20043763	.	+	.	ID=exon-XM_006516806.4-18;Parent=rna-XM_006516806.4;Dbxref=GeneID:94246,GenBank:XM_006516806.4,MGI:MGI:2137512;gbkey=mRNA;gene=Arid4b;product=AT rich interactive domain 4B (RBP1-like)%2C transcript variant X1;transcript_id=XM_006516806.4;extra_copy_number=0
CM058253.1	Liftoff	exon	20046766	20046964	.	+	.	ID=exon-XM_006516806.4-19;Parent=rna-XM_006516806.4;Dbxref=GeneID:94246,GenBank:XM_006516806.4,MGI:MGI:2137512;gbkey=mRNA;gene=Arid4b;product=AT rich interactive domain 4B (RBP1-like)%2C transcript variant X1;transcript_id=XM_006516806.4;extra_copy_number=0
CM058253.1	Liftoff	exon	20049276	20050490	.	+	.	ID=exon-XM_006516806.4-20;Parent=rna-XM_006516806.4;Dbxref=GeneID:94246,GenBank:XM_006516806.4,MGI:MGI:2137512;gbkey=mRNA;gene=Arid4b;product=AT rich interactive domain 4B (RBP1-like)%2C transcript variant X1;transcript_id=XM_006516806.4;extra_copy_number=0
CM058253.1	Liftoff	exon	20053602	20053715	.	+	.	ID=exon-XM_006516806.4-21;Parent=rna-XM_006516806.4;Dbxref=GeneID:94246,GenBank:XM_006516806.4,MGI:MGI:2137512;gbkey=mRNA;gene=Arid4b;product=AT rich interactive domain 4B (RBP1-like)%2C transcript variant X1;transcript_id=XM_006516806.4;extra_copy_number=0
CM058253.1	Liftoff	exon	20055825	20056040	.	+	.	ID=exon-XM_006516806.4-22;Parent=rna-XM_006516806.4;Dbxref=GeneID:94246,GenBank:XM_006516806.4,MGI:MGI:2137512;gbkey=mRNA;gene=Arid4b;product=AT rich interactive domain 4B (RBP1-like)%2C transcript variant X1;transcript_id=XM_006516806.4;extra_copy_number=0
CM058253.1	Liftoff	exon	20057789	20057935	.	+	.	ID=exon-XM_006516806.4-23;Parent=rna-XM_006516806.4;Dbxref=GeneID:94246,GenBank:XM_006516806.4,MGI:MGI:2137512;gbkey=mRNA;gene=Arid4b;product=AT rich interactive domain 4B (RBP1-like)%2C transcript variant X1;transcript_id=XM_006516806.4;extra_copy_number=0
CM058253.1	Liftoff	exon	20060065	20061828	.	+	.	ID=exon-XM_006516806.4-24;Parent=rna-XM_006516806.4;Dbxref=GeneID:94246,GenBank:XM_006516806.4,MGI:MGI:2137512;gbkey=mRNA;gene=Arid4b;product=AT rich interactive domain 4B (RBP1-like)%2C transcript variant X1;transcript_id=XM_006516806.4;extra_copy_number=0
CM058253.1	Liftoff	CDS	19927315	19927320	.	+	.	ID=cds-XP_006516869.1;Parent=rna-XM_006516806.4;Dbxref=GeneID:94246,GenBank:XP_006516869.1,MGI:MGI:2137512;Name=XP_006516869.1;gbkey=CDS;gene=Arid4b;product=AT-rich interactive domain-containing protein 4B isoform X1;protein_id=XP_006516869.1;extra_copy_number=0
CM058253.1	Liftoff	CDS	19982591	19982701	.	+	.	ID=cds-XP_006516869.1;Parent=rna-XM_006516806.4;Dbxref=GeneID:94246,GenBank:XP_006516869.1,MGI:MGI:2137512;Name=XP_006516869.1;gbkey=CDS;gene=Arid4b;product=AT-rich interactive domain-containing protein 4B isoform X1;protein_id=XP_006516869.1;extra_copy_number=0
CM058253.1	Liftoff	CDS	19988900	19988965	.	+	.	ID=cds-XP_006516869.1;Parent=rna-XM_006516806.4;Dbxref=GeneID:94246,GenBank:XP_006516869.1,MGI:MGI:2137512;Name=XP_006516869.1;gbkey=CDS;gene=Arid4b;product=AT-rich interactive domain-containing protein 4B isoform X1;protein_id=XP_006516869.1;extra_copy_number=0
CM058253.1	Liftoff	CDS	19991624	19991714	.	+	.	ID=cds-XP_006516869.1;Parent=rna-XM_006516806.4;Dbxref=GeneID:94246,GenBank:XP_006516869.1,MGI:MGI:2137512;Name=XP_006516869.1;gbkey=CDS;gene=Arid4b;product=AT-rich interactive domain-containing protein 4B isoform X1;protein_id=XP_006516869.1;extra_copy_number=0
CM058253.1	Liftoff	CDS	19994886	19994965	.	+	.	ID=cds-XP_006516869.1;Parent=rna-XM_006516806.4;Dbxref=GeneID:94246,GenBank:XP_006516869.1,MGI:MGI:2137512;Name=XP_006516869.1;gbkey=CDS;gene=Arid4b;product=AT-rich interactive domain-containing protein 4B isoform X1;protein_id=XP_006516869.1;extra_copy_number=0
CM058253.1	Liftoff	CDS	19998618	19998709	.	+	.	ID=cds-XP_006516869.1;Parent=rna-XM_006516806.4;Dbxref=GeneID:94246,GenBank:XP_006516869.1,MGI:MGI:2137512;Name=XP_006516869.1;gbkey=CDS;gene=Arid4b;product=AT-rich interactive domain-containing protein 4B isoform X1;protein_id=XP_006516869.1;extra_copy_number=0
CM058253.1	Liftoff	CDS	20005434	20005572	.	+	.	ID=cds-XP_006516869.1;Parent=rna-XM_006516806.4;Dbxref=GeneID:94246,GenBank:XP_006516869.1,MGI:MGI:2137512;Name=XP_006516869.1;gbkey=CDS;gene=Arid4b;product=AT-rich interactive domain-containing protein 4B isoform X1;protein_id=XP_006516869.1;extra_copy_number=0
CM058253.1	Liftoff	CDS	20007741	20007820	.	+	.	ID=cds-XP_006516869.1;Parent=rna-XM_006516806.4;Dbxref=GeneID:94246,GenBank:XP_006516869.1,MGI:MGI:2137512;Name=XP_006516869.1;gbkey=CDS;gene=Arid4b;product=AT-rich interactive domain-containing protein 4B isoform X1;protein_id=XP_006516869.1;extra_copy_number=0
CM058253.1	Liftoff	CDS	20015871	20015947	.	+	.	ID=cds-XP_006516869.1;Parent=rna-XM_006516806.4;Dbxref=GeneID:94246,GenBank:XP_006516869.1,MGI:MGI:2137512;Name=XP_006516869.1;gbkey=CDS;gene=Arid4b;product=AT-rich interactive domain-containing protein 4B isoform X1;protein_id=XP_006516869.1;extra_copy_number=0
CM058253.1	Liftoff	CDS	20017436	20017590	.	+	.	ID=cds-XP_006516869.1;Parent=rna-XM_006516806.4;Dbxref=GeneID:94246,GenBank:XP_006516869.1,MGI:MGI:2137512;Name=XP_006516869.1;gbkey=CDS;gene=Arid4b;product=AT-rich interactive domain-containing protein 4B isoform X1;protein_id=XP_006516869.1;extra_copy_number=0
CM058253.1	Liftoff	CDS	20020229	20020301	.	+	.	ID=cds-XP_006516869.1;Parent=rna-XM_006516806.4;Dbxref=GeneID:94246,GenBank:XP_006516869.1,MGI:MGI:2137512;Name=XP_006516869.1;gbkey=CDS;gene=Arid4b;product=AT-rich interactive domain-containing protein 4B isoform X1;protein_id=XP_006516869.1;extra_copy_number=0
CM058253.1	Liftoff	CDS	20022633	20022727	.	+	.	ID=cds-XP_006516869.1;Parent=rna-XM_006516806.4;Dbxref=GeneID:94246,GenBank:XP_006516869.1,MGI:MGI:2137512;Name=XP_006516869.1;gbkey=CDS;gene=Arid4b;product=AT-rich interactive domain-containing protein 4B isoform X1;protein_id=XP_006516869.1;extra_copy_number=0
CM058253.1	Liftoff	CDS	20023753	20023850	.	+	.	ID=cds-XP_006516869.1;Parent=rna-XM_006516806.4;Dbxref=GeneID:94246,GenBank:XP_006516869.1,MGI:MGI:2137512;Name=XP_006516869.1;gbkey=CDS;gene=Arid4b;product=AT-rich interactive domain-containing protein 4B isoform X1;protein_id=XP_006516869.1;extra_copy_number=0
CM058253.1	Liftoff	CDS	20026566	20026806	.	+	.	ID=cds-XP_006516869.1;Parent=rna-XM_006516806.4;Dbxref=GeneID:94246,GenBank:XP_006516869.1,MGI:MGI:2137512;Name=XP_006516869.1;gbkey=CDS;gene=Arid4b;product=AT-rich interactive domain-containing protein 4B isoform X1;protein_id=XP_006516869.1;extra_copy_number=0
CM058253.1	Liftoff	CDS	20027224	20027399	.	+	.	ID=cds-XP_006516869.1;Parent=rna-XM_006516806.4;Dbxref=GeneID:94246,GenBank:XP_006516869.1,MGI:MGI:2137512;Name=XP_006516869.1;gbkey=CDS;gene=Arid4b;product=AT-rich interactive domain-containing protein 4B isoform X1;protein_id=XP_006516869.1;extra_copy_number=0
CM058253.1	Liftoff	CDS	20032376	20032636	.	+	.	ID=cds-XP_006516869.1;Parent=rna-XM_006516806.4;Dbxref=GeneID:94246,GenBank:XP_006516869.1,MGI:MGI:2137512;Name=XP_006516869.1;gbkey=CDS;gene=Arid4b;product=AT-rich interactive domain-containing protein 4B isoform X1;protein_id=XP_006516869.1;extra_copy_number=0
CM058253.1	Liftoff	CDS	20043679	20043763	.	+	.	ID=cds-XP_006516869.1;Parent=rna-XM_006516806.4;Dbxref=GeneID:94246,GenBank:XP_006516869.1,MGI:MGI:2137512;Name=XP_006516869.1;gbkey=CDS;gene=Arid4b;product=AT-rich interactive domain-containing protein 4B isoform X1;protein_id=XP_006516869.1;extra_copy_number=0
CM058253.1	Liftoff	CDS	20046766	20046964	.	+	.	ID=cds-XP_006516869.1;Parent=rna-XM_006516806.4;Dbxref=GeneID:94246,GenBank:XP_006516869.1,MGI:MGI:2137512;Name=XP_006516869.1;gbkey=CDS;gene=Arid4b;product=AT-rich interactive domain-containing protein 4B isoform X1;protein_id=XP_006516869.1;extra_copy_number=0
CM058253.1	Liftoff	CDS	20049276	20050490	.	+	.	ID=cds-XP_006516869.1;Parent=rna-XM_006516806.4;Dbxref=GeneID:94246,GenBank:XP_006516869.1,MGI:MGI:2137512;Name=XP_006516869.1;gbkey=CDS;gene=Arid4b;product=AT-rich interactive domain-containing protein 4B isoform X1;protein_id=XP_006516869.1;extra_copy_number=0
CM058253.1	Liftoff	CDS	20053602	20053715	.	+	.	ID=cds-XP_006516869.1;Parent=rna-XM_006516806.4;Dbxref=GeneID:94246,GenBank:XP_006516869.1,MGI:MGI:2137512;Name=XP_006516869.1;gbkey=CDS;gene=Arid4b;product=AT-rich interactive domain-containing protein 4B isoform X1;protein_id=XP_006516869.1;extra_copy_number=0
CM058253.1	Liftoff	CDS	20055825	20056040	.	+	.	ID=cds-XP_006516869.1;Parent=rna-XM_006516806.4;Dbxref=GeneID:94246,GenBank:XP_006516869.1,MGI:MGI:2137512;Name=XP_006516869.1;gbkey=CDS;gene=Arid4b;product=AT-rich interactive domain-containing protein 4B isoform X1;protein_id=XP_006516869.1;extra_copy_number=0
CM058253.1	Liftoff	CDS	20057789	20057935	.	+	.	ID=cds-XP_006516869.1;Parent=rna-XM_006516806.4;Dbxref=GeneID:94246,GenBank:XP_006516869.1,MGI:MGI:2137512;Name=XP_006516869.1;gbkey=CDS;gene=Arid4b;product=AT-rich interactive domain-containing protein 4B isoform X1;protein_id=XP_006516869.1;extra_copy_number=0
CM058253.1	Liftoff	CDS	20060065	20060192	.	+	.	ID=cds-XP_006516869.1;Parent=rna-XM_006516806.4;Dbxref=GeneID:94246,GenBank:XP_006516869.1,MGI:MGI:2137512;Name=XP_006516869.1;gbkey=CDS;gene=Arid4b;product=AT-rich interactive domain-containing protein 4B isoform X1;protein_id=XP_006516869.1;extra_copy_number=0
CM058253.1	Liftoff	mRNA	19926496	20061828	.	+	.	ID=rna-XM_036158231.1;Parent=gene-Arid4b;Dbxref=GeneID:94246,GenBank:XM_036158231.1,MGI:MGI:2137512;Name=XM_036158231.1;gbkey=mRNA;gene=Arid4b;model_evidence=Supporting evidence includes similarity to: 3 mRNAs%2C 38 ESTs%2C 5 Proteins%2C 1058 long SRA reads%2C and 100%25 coverage of the annotated genomic feature by RNAseq alignments%2C including 16 samples with support for all annotated introns;product=AT rich interactive domain 4B (RBP1-like)%2C transcript variant X4;transcript_id=XM_036158231.1;matches_ref_protein=True;valid_ORF=True;extra_copy_number=0
CM058253.1	Liftoff	exon	19926496	19927039	.	+	.	ID=exon-XM_036158231.1-1;Parent=rna-XM_036158231.1;Dbxref=GeneID:94246,GenBank:XM_036158231.1,MGI:MGI:2137512;gbkey=mRNA;gene=Arid4b;product=AT rich interactive domain 4B (RBP1-like)%2C transcript variant X4;transcript_id=XM_036158231.1;extra_copy_number=0
CM058253.1	Liftoff	exon	19927266	19927320	.	+	.	ID=exon-XM_036158231.1-2;Parent=rna-XM_036158231.1;Dbxref=GeneID:94246,GenBank:XM_036158231.1,MGI:MGI:2137512;gbkey=mRNA;gene=Arid4b;product=AT rich interactive domain 4B (RBP1-like)%2C transcript variant X4;transcript_id=XM_036158231.1;extra_copy_number=0
CM058253.1	Liftoff	exon	19982591	19982701	.	+	.	ID=exon-XM_036158231.1-3;Parent=rna-XM_036158231.1;Dbxref=GeneID:94246,GenBank:XM_036158231.1,MGI:MGI:2137512;gbkey=mRNA;gene=Arid4b;product=AT rich interactive domain 4B (RBP1-like)%2C transcript variant X4;transcript_id=XM_036158231.1;extra_copy_number=0
CM058253.1	Liftoff	exon	19988900	19988965	.	+	.	ID=exon-XM_036158231.1-4;Parent=rna-XM_036158231.1;Dbxref=GeneID:94246,GenBank:XM_036158231.1,MGI:MGI:2137512;gbkey=mRNA;gene=Arid4b;product=AT rich interactive domain 4B (RBP1-like)%2C transcript variant X4;transcript_id=XM_036158231.1;extra_copy_number=0
CM058253.1	Liftoff	exon	19991624	19991714	.	+	.	ID=exon-XM_036158231.1-5;Parent=rna-XM_036158231.1;Dbxref=GeneID:94246,GenBank:XM_036158231.1,MGI:MGI:2137512;gbkey=mRNA;gene=Arid4b;product=AT rich interactive domain 4B (RBP1-like)%2C transcript variant X4;transcript_id=XM_036158231.1;extra_copy_number=0
CM058253.1	Liftoff	exon	19994886	19994965	.	+	.	ID=exon-XM_036158231.1-6;Parent=rna-XM_036158231.1;Dbxref=GeneID:94246,GenBank:XM_036158231.1,MGI:MGI:2137512;gbkey=mRNA;gene=Arid4b;product=AT rich interactive domain 4B (RBP1-like)%2C transcript variant X4;transcript_id=XM_036158231.1;extra_copy_number=0
CM058253.1	Liftoff	exon	19998618	19998709	.	+	.	ID=exon-XM_036158231.1-7;Parent=rna-XM_036158231.1;Dbxref=GeneID:94246,GenBank:XM_036158231.1,MGI:MGI:2137512;gbkey=mRNA;gene=Arid4b;product=AT rich interactive domain 4B (RBP1-like)%2C transcript variant X4;transcript_id=XM_036158231.1;extra_copy_number=0
CM058253.1	Liftoff	exon	20005434	20005572	.	+	.	ID=exon-XM_036158231.1-8;Parent=rna-XM_036158231.1;Dbxref=GeneID:94246,GenBank:XM_036158231.1,MGI:MGI:2137512;gbkey=mRNA;gene=Arid4b;product=AT rich interactive domain 4B (RBP1-like)%2C transcript variant X4;transcript_id=XM_036158231.1;extra_copy_number=0
CM058253.1	Liftoff	exon	20007741	20007820	.	+	.	ID=exon-XM_036158231.1-9;Parent=rna-XM_036158231.1;Dbxref=GeneID:94246,GenBank:XM_036158231.1,MGI:MGI:2137512;gbkey=mRNA;gene=Arid4b;product=AT rich interactive domain 4B (RBP1-like)%2C transcript variant X4;transcript_id=XM_036158231.1;extra_copy_number=0
CM058253.1	Liftoff	exon	20015871	20015947	.	+	.	ID=exon-XM_036158231.1-10;Parent=rna-XM_036158231.1;Dbxref=GeneID:94246,GenBank:XM_036158231.1,MGI:MGI:2137512;gbkey=mRNA;gene=Arid4b;product=AT rich interactive domain 4B (RBP1-like)%2C transcript variant X4;transcript_id=XM_036158231.1;extra_copy_number=0
CM058253.1	Liftoff	exon	20017436	20017590	.	+	.	ID=exon-XM_036158231.1-11;Parent=rna-XM_036158231.1;Dbxref=GeneID:94246,GenBank:XM_036158231.1,MGI:MGI:2137512;gbkey=mRNA;gene=Arid4b;product=AT rich interactive domain 4B (RBP1-like)%2C transcript variant X4;transcript_id=XM_036158231.1;extra_copy_number=0
CM058253.1	Liftoff	exon	20020229	20020301	.	+	.	ID=exon-XM_036158231.1-12;Parent=rna-XM_036158231.1;Dbxref=GeneID:94246,GenBank:XM_036158231.1,MGI:MGI:2137512;gbkey=mRNA;gene=Arid4b;product=AT rich interactive domain 4B (RBP1-like)%2C transcript variant X4;transcript_id=XM_036158231.1;extra_copy_number=0
CM058253.1	Liftoff	exon	20022633	20022727	.	+	.	ID=exon-XM_036158231.1-13;Parent=rna-XM_036158231.1;Dbxref=GeneID:94246,GenBank:XM_036158231.1,MGI:MGI:2137512;gbkey=mRNA;gene=Arid4b;product=AT rich interactive domain 4B (RBP1-like)%2C transcript variant X4;transcript_id=XM_036158231.1;extra_copy_number=0
CM058253.1	Liftoff	exon	20023753	20023850	.	+	.	ID=exon-XM_036158231.1-14;Parent=rna-XM_036158231.1;Dbxref=GeneID:94246,GenBank:XM_036158231.1,MGI:MGI:2137512;gbkey=mRNA;gene=Arid4b;product=AT rich interactive domain 4B (RBP1-like)%2C transcript variant X4;transcript_id=XM_036158231.1;extra_copy_number=0
CM058253.1	Liftoff	exon	20026566	20026806	.	+	.	ID=exon-XM_036158231.1-15;Parent=rna-XM_036158231.1;Dbxref=GeneID:94246,GenBank:XM_036158231.1,MGI:MGI:2137512;gbkey=mRNA;gene=Arid4b;product=AT rich interactive domain 4B (RBP1-like)%2C transcript variant X4;transcript_id=XM_036158231.1;extra_copy_number=0
CM058253.1	Liftoff	exon	20027224	20027399	.	+	.	ID=exon-XM_036158231.1-16;Parent=rna-XM_036158231.1;Dbxref=GeneID:94246,GenBank:XM_036158231.1,MGI:MGI:2137512;gbkey=mRNA;gene=Arid4b;product=AT rich interactive domain 4B (RBP1-like)%2C transcript variant X4;transcript_id=XM_036158231.1;extra_copy_number=0
CM058253.1	Liftoff	exon	20032376	20032528	.	+	.	ID=exon-XM_036158231.1-17;Parent=rna-XM_036158231.1;Dbxref=GeneID:94246,GenBank:XM_036158231.1,MGI:MGI:2137512;gbkey=mRNA;gene=Arid4b;product=AT rich interactive domain 4B (RBP1-like)%2C transcript variant X4;transcript_id=XM_036158231.1;extra_copy_number=0
CM058253.1	Liftoff	exon	20043679	20043763	.	+	.	ID=exon-XM_036158231.1-18;Parent=rna-XM_036158231.1;Dbxref=GeneID:94246,GenBank:XM_036158231.1,MGI:MGI:2137512;gbkey=mRNA;gene=Arid4b;product=AT rich interactive domain 4B (RBP1-like)%2C transcript variant X4;transcript_id=XM_036158231.1;extra_copy_number=0
CM058253.1	Liftoff	exon	20046766	20046964	.	+	.	ID=exon-XM_036158231.1-19;Parent=rna-XM_036158231.1;Dbxref=GeneID:94246,GenBank:XM_036158231.1,MGI:MGI:2137512;gbkey=mRNA;gene=Arid4b;product=AT rich interactive domain 4B (RBP1-like)%2C transcript variant X4;transcript_id=XM_036158231.1;extra_copy_number=0
CM058253.1	Liftoff	exon	20049276	20050490	.	+	.	ID=exon-XM_036158231.1-20;Parent=rna-XM_036158231.1;Dbxref=GeneID:94246,GenBank:XM_036158231.1,MGI:MGI:2137512;gbkey=mRNA;gene=Arid4b;product=AT rich interactive domain 4B (RBP1-like)%2C transcript variant X4;transcript_id=XM_036158231.1;extra_copy_number=0
CM058253.1	Liftoff	exon	20053602	20053715	.	+	.	ID=exon-XM_036158231.1-21;Parent=rna-XM_036158231.1;Dbxref=GeneID:94246,GenBank:XM_036158231.1,MGI:MGI:2137512;gbkey=mRNA;gene=Arid4b;product=AT rich interactive domain 4B (RBP1-like)%2C transcript variant X4;transcript_id=XM_036158231.1;extra_copy_number=0
CM058253.1	Liftoff	exon	20055825	20056040	.	+	.	ID=exon-XM_036158231.1-22;Parent=rna-XM_036158231.1;Dbxref=GeneID:94246,GenBank:XM_036158231.1,MGI:MGI:2137512;gbkey=mRNA;gene=Arid4b;product=AT rich interactive domain 4B (RBP1-like)%2C transcript variant X4;transcript_id=XM_036158231.1;extra_copy_number=0
CM058253.1	Liftoff	exon	20057789	20057935	.	+	.	ID=exon-XM_036158231.1-23;Parent=rna-XM_036158231.1;Dbxref=GeneID:94246,GenBank:XM_036158231.1,MGI:MGI:2137512;gbkey=mRNA;gene=Arid4b;product=AT rich interactive domain 4B (RBP1-like)%2C transcript variant X4;transcript_id=XM_036158231.1;extra_copy_number=0
CM058253.1	Liftoff	exon	20060065	20061828	.	+	.	ID=exon-XM_036158231.1-24;Parent=rna-XM_036158231.1;Dbxref=GeneID:94246,GenBank:XM_036158231.1,MGI:MGI:2137512;gbkey=mRNA;gene=Arid4b;product=AT rich interactive domain 4B (RBP1-like)%2C transcript variant X4;transcript_id=XM_036158231.1;extra_copy_number=0
CM058253.1	Liftoff	CDS	19927315	19927320	.	+	.	ID=cds-XP_036014124.1;Parent=rna-XM_036158231.1;Dbxref=GeneID:94246,GenBank:XP_036014124.1,MGI:MGI:2137512;Name=XP_036014124.1;gbkey=CDS;gene=Arid4b;product=AT-rich interactive domain-containing protein 4B isoform X2;protein_id=XP_036014124.1;extra_copy_number=0
CM058253.1	Liftoff	CDS	19982591	19982701	.	+	.	ID=cds-XP_036014124.1;Parent=rna-XM_036158231.1;Dbxref=GeneID:94246,GenBank:XP_036014124.1,MGI:MGI:2137512;Name=XP_036014124.1;gbkey=CDS;gene=Arid4b;product=AT-rich interactive domain-containing protein 4B isoform X2;protein_id=XP_036014124.1;extra_copy_number=0
CM058253.1	Liftoff	CDS	19988900	19988965	.	+	.	ID=cds-XP_036014124.1;Parent=rna-XM_036158231.1;Dbxref=GeneID:94246,GenBank:XP_036014124.1,MGI:MGI:2137512;Name=XP_036014124.1;gbkey=CDS;gene=Arid4b;product=AT-rich interactive domain-containing protein 4B isoform X2;protein_id=XP_036014124.1;extra_copy_number=0
CM058253.1	Liftoff	CDS	19991624	19991714	.	+	.	ID=cds-XP_036014124.1;Parent=rna-XM_036158231.1;Dbxref=GeneID:94246,GenBank:XP_036014124.1,MGI:MGI:2137512;Name=XP_036014124.1;gbkey=CDS;gene=Arid4b;product=AT-rich interactive domain-containing protein 4B isoform X2;protein_id=XP_036014124.1;extra_copy_number=0
CM058253.1	Liftoff	CDS	19994886	19994965	.	+	.	ID=cds-XP_036014124.1;Parent=rna-XM_036158231.1;Dbxref=GeneID:94246,GenBank:XP_036014124.1,MGI:MGI:2137512;Name=XP_036014124.1;gbkey=CDS;gene=Arid4b;product=AT-rich interactive domain-containing protein 4B isoform X2;protein_id=XP_036014124.1;extra_copy_number=0
CM058253.1	Liftoff	CDS	19998618	19998709	.	+	.	ID=cds-XP_036014124.1;Parent=rna-XM_036158231.1;Dbxref=GeneID:94246,GenBank:XP_036014124.1,MGI:MGI:2137512;Name=XP_036014124.1;gbkey=CDS;gene=Arid4b;product=AT-rich interactive domain-containing protein 4B isoform X2;protein_id=XP_036014124.1;extra_copy_number=0
CM058253.1	Liftoff	CDS	20005434	20005572	.	+	.	ID=cds-XP_036014124.1;Parent=rna-XM_036158231.1;Dbxref=GeneID:94246,GenBank:XP_036014124.1,MGI:MGI:2137512;Name=XP_036014124.1;gbkey=CDS;gene=Arid4b;product=AT-rich interactive domain-containing protein 4B isoform X2;protein_id=XP_036014124.1;extra_copy_number=0
CM058253.1	Liftoff	CDS	20007741	20007820	.	+	.	ID=cds-XP_036014124.1;Parent=rna-XM_036158231.1;Dbxref=GeneID:94246,GenBank:XP_036014124.1,MGI:MGI:2137512;Name=XP_036014124.1;gbkey=CDS;gene=Arid4b;product=AT-rich interactive domain-containing protein 4B isoform X2;protein_id=XP_036014124.1;extra_copy_number=0
CM058253.1	Liftoff	CDS	20015871	20015947	.	+	.	ID=cds-XP_036014124.1;Parent=rna-XM_036158231.1;Dbxref=GeneID:94246,GenBank:XP_036014124.1,MGI:MGI:2137512;Name=XP_036014124.1;gbkey=CDS;gene=Arid4b;product=AT-rich interactive domain-containing protein 4B isoform X2;protein_id=XP_036014124.1;extra_copy_number=0
CM058253.1	Liftoff	CDS	20017436	20017590	.	+	.	ID=cds-XP_036014124.1;Parent=rna-XM_036158231.1;Dbxref=GeneID:94246,GenBank:XP_036014124.1,MGI:MGI:2137512;Name=XP_036014124.1;gbkey=CDS;gene=Arid4b;product=AT-rich interactive domain-containing protein 4B isoform X2;protein_id=XP_036014124.1;extra_copy_number=0
CM058253.1	Liftoff	CDS	20020229	20020301	.	+	.	ID=cds-XP_036014124.1;Parent=rna-XM_036158231.1;Dbxref=GeneID:94246,GenBank:XP_036014124.1,MGI:MGI:2137512;Name=XP_036014124.1;gbkey=CDS;gene=Arid4b;product=AT-rich interactive domain-containing protein 4B isoform X2;protein_id=XP_036014124.1;extra_copy_number=0
CM058253.1	Liftoff	CDS	20022633	20022727	.	+	.	ID=cds-XP_036014124.1;Parent=rna-XM_036158231.1;Dbxref=GeneID:94246,GenBank:XP_036014124.1,MGI:MGI:2137512;Name=XP_036014124.1;gbkey=CDS;gene=Arid4b;product=AT-rich interactive domain-containing protein 4B isoform X2;protein_id=XP_036014124.1;extra_copy_number=0
CM058253.1	Liftoff	CDS	20023753	20023850	.	+	.	ID=cds-XP_036014124.1;Parent=rna-XM_036158231.1;Dbxref=GeneID:94246,GenBank:XP_036014124.1,MGI:MGI:2137512;Name=XP_036014124.1;gbkey=CDS;gene=Arid4b;product=AT-rich interactive domain-containing protein 4B isoform X2;protein_id=XP_036014124.1;extra_copy_number=0
CM058253.1	Liftoff	CDS	20026566	20026806	.	+	.	ID=cds-XP_036014124.1;Parent=rna-XM_036158231.1;Dbxref=GeneID:94246,GenBank:XP_036014124.1,MGI:MGI:2137512;Name=XP_036014124.1;gbkey=CDS;gene=Arid4b;product=AT-rich interactive domain-containing protein 4B isoform X2;protein_id=XP_036014124.1;extra_copy_number=0
CM058253.1	Liftoff	CDS	20027224	20027399	.	+	.	ID=cds-XP_036014124.1;Parent=rna-XM_036158231.1;Dbxref=GeneID:94246,GenBank:XP_036014124.1,MGI:MGI:2137512;Name=XP_036014124.1;gbkey=CDS;gene=Arid4b;product=AT-rich interactive domain-containing protein 4B isoform X2;protein_id=XP_036014124.1;extra_copy_number=0
CM058253.1	Liftoff	CDS	20032376	20032528	.	+	.	ID=cds-XP_036014124.1;Parent=rna-XM_036158231.1;Dbxref=GeneID:94246,GenBank:XP_036014124.1,MGI:MGI:2137512;Name=XP_036014124.1;gbkey=CDS;gene=Arid4b;product=AT-rich interactive domain-containing protein 4B isoform X2;protein_id=XP_036014124.1;extra_copy_number=0
CM058253.1	Liftoff	CDS	20043679	20043763	.	+	.	ID=cds-XP_036014124.1;Parent=rna-XM_036158231.1;Dbxref=GeneID:94246,GenBank:XP_036014124.1,MGI:MGI:2137512;Name=XP_036014124.1;gbkey=CDS;gene=Arid4b;product=AT-rich interactive domain-containing protein 4B isoform X2;protein_id=XP_036014124.1;extra_copy_number=0
CM058253.1	Liftoff	CDS	20046766	20046964	.	+	.	ID=cds-XP_036014124.1;Parent=rna-XM_036158231.1;Dbxref=GeneID:94246,GenBank:XP_036014124.1,MGI:MGI:2137512;Name=XP_036014124.1;gbkey=CDS;gene=Arid4b;product=AT-rich interactive domain-containing protein 4B isoform X2;protein_id=XP_036014124.1;extra_copy_number=0
CM058253.1	Liftoff	CDS	20049276	20050490	.	+	.	ID=cds-XP_036014124.1;Parent=rna-XM_036158231.1;Dbxref=GeneID:94246,GenBank:XP_036014124.1,MGI:MGI:2137512;Name=XP_036014124.1;gbkey=CDS;gene=Arid4b;product=AT-rich interactive domain-containing protein 4B isoform X2;protein_id=XP_036014124.1;extra_copy_number=0
CM058253.1	Liftoff	CDS	20053602	20053715	.	+	.	ID=cds-XP_036014124.1;Parent=rna-XM_036158231.1;Dbxref=GeneID:94246,GenBank:XP_036014124.1,MGI:MGI:2137512;Name=XP_036014124.1;gbkey=CDS;gene=Arid4b;product=AT-rich interactive domain-containing protein 4B isoform X2;protein_id=XP_036014124.1;extra_copy_number=0
CM058253.1	Liftoff	CDS	20055825	20056040	.	+	.	ID=cds-XP_036014124.1;Parent=rna-XM_036158231.1;Dbxref=GeneID:94246,GenBank:XP_036014124.1,MGI:MGI:2137512;Name=XP_036014124.1;gbkey=CDS;gene=Arid4b;product=AT-rich interactive domain-containing protein 4B isoform X2;protein_id=XP_036014124.1;extra_copy_number=0
CM058253.1	Liftoff	CDS	20057789	20057935	.	+	.	ID=cds-XP_036014124.1;Parent=rna-XM_036158231.1;Dbxref=GeneID:94246,GenBank:XP_036014124.1,MGI:MGI:2137512;Name=XP_036014124.1;gbkey=CDS;gene=Arid4b;product=AT-rich interactive domain-containing protein 4B isoform X2;protein_id=XP_036014124.1;extra_copy_number=0
CM058253.1	Liftoff	CDS	20060065	20060192	.	+	.	ID=cds-XP_036014124.1;Parent=rna-XM_036158231.1;Dbxref=GeneID:94246,GenBank:XP_036014124.1,MGI:MGI:2137512;Name=XP_036014124.1;gbkey=CDS;gene=Arid4b;product=AT-rich interactive domain-containing protein 4B isoform X2;protein_id=XP_036014124.1;extra_copy_number=0
CM058253.1	Liftoff	mRNA	19926508	20061828	.	+	.	ID=rna-XM_006516807.4;Parent=gene-Arid4b;Dbxref=GeneID:94246,GenBank:XM_006516807.4,MGI:MGI:2137512;Name=XM_006516807.4;gbkey=mRNA;gene=Arid4b;model_evidence=Supporting evidence includes similarity to: 3 mRNAs%2C 37 ESTs%2C 17 Proteins%2C 1094 long SRA reads%2C and 100%25 coverage of the annotated genomic feature by RNAseq alignments%2C including 14 samples with support for all annotated introns;product=AT rich interactive domain 4B (RBP1-like)%2C transcript variant X2;transcript_id=XM_006516807.4;matches_ref_protein=True;valid_ORF=True;extra_copy_number=0
CM058253.1	Liftoff	exon	19926508	19926641	.	+	.	ID=exon-XM_006516807.4-1;Parent=rna-XM_006516807.4;Dbxref=GeneID:94246,GenBank:XM_006516807.4,MGI:MGI:2137512;gbkey=mRNA;gene=Arid4b;product=AT rich interactive domain 4B (RBP1-like)%2C transcript variant X2;transcript_id=XM_006516807.4;extra_copy_number=0
CM058253.1	Liftoff	exon	19927266	19927320	.	+	.	ID=exon-XM_006516807.4-2;Parent=rna-XM_006516807.4;Dbxref=GeneID:94246,GenBank:XM_006516807.4,MGI:MGI:2137512;gbkey=mRNA;gene=Arid4b;product=AT rich interactive domain 4B (RBP1-like)%2C transcript variant X2;transcript_id=XM_006516807.4;extra_copy_number=0
CM058253.1	Liftoff	exon	19982591	19982701	.	+	.	ID=exon-XM_006516807.4-3;Parent=rna-XM_006516807.4;Dbxref=GeneID:94246,GenBank:XM_006516807.4,MGI:MGI:2137512;gbkey=mRNA;gene=Arid4b;product=AT rich interactive domain 4B (RBP1-like)%2C transcript variant X2;transcript_id=XM_006516807.4;extra_copy_number=0
CM058253.1	Liftoff	exon	19988900	19988965	.	+	.	ID=exon-XM_006516807.4-4;Parent=rna-XM_006516807.4;Dbxref=GeneID:94246,GenBank:XM_006516807.4,MGI:MGI:2137512;gbkey=mRNA;gene=Arid4b;product=AT rich interactive domain 4B (RBP1-like)%2C transcript variant X2;transcript_id=XM_006516807.4;extra_copy_number=0
CM058253.1	Liftoff	exon	19991624	19991714	.	+	.	ID=exon-XM_006516807.4-5;Parent=rna-XM_006516807.4;Dbxref=GeneID:94246,GenBank:XM_006516807.4,MGI:MGI:2137512;gbkey=mRNA;gene=Arid4b;product=AT rich interactive domain 4B (RBP1-like)%2C transcript variant X2;transcript_id=XM_006516807.4;extra_copy_number=0
CM058253.1	Liftoff	exon	19994886	19994965	.	+	.	ID=exon-XM_006516807.4-6;Parent=rna-XM_006516807.4;Dbxref=GeneID:94246,GenBank:XM_006516807.4,MGI:MGI:2137512;gbkey=mRNA;gene=Arid4b;product=AT rich interactive domain 4B (RBP1-like)%2C transcript variant X2;transcript_id=XM_006516807.4;extra_copy_number=0
CM058253.1	Liftoff	exon	19998618	19998709	.	+	.	ID=exon-XM_006516807.4-7;Parent=rna-XM_006516807.4;Dbxref=GeneID:94246,GenBank:XM_006516807.4,MGI:MGI:2137512;gbkey=mRNA;gene=Arid4b;product=AT rich interactive domain 4B (RBP1-like)%2C transcript variant X2;transcript_id=XM_006516807.4;extra_copy_number=0
CM058253.1	Liftoff	exon	20005434	20005572	.	+	.	ID=exon-XM_006516807.4-8;Parent=rna-XM_006516807.4;Dbxref=GeneID:94246,GenBank:XM_006516807.4,MGI:MGI:2137512;gbkey=mRNA;gene=Arid4b;product=AT rich interactive domain 4B (RBP1-like)%2C transcript variant X2;transcript_id=XM_006516807.4;extra_copy_number=0
CM058253.1	Liftoff	exon	20007741	20007820	.	+	.	ID=exon-XM_006516807.4-9;Parent=rna-XM_006516807.4;Dbxref=GeneID:94246,GenBank:XM_006516807.4,MGI:MGI:2137512;gbkey=mRNA;gene=Arid4b;product=AT rich interactive domain 4B (RBP1-like)%2C transcript variant X2;transcript_id=XM_006516807.4;extra_copy_number=0
CM058253.1	Liftoff	exon	20015871	20015947	.	+	.	ID=exon-XM_006516807.4-10;Parent=rna-XM_006516807.4;Dbxref=GeneID:94246,GenBank:XM_006516807.4,MGI:MGI:2137512;gbkey=mRNA;gene=Arid4b;product=AT rich interactive domain 4B (RBP1-like)%2C transcript variant X2;transcript_id=XM_006516807.4;extra_copy_number=0
CM058253.1	Liftoff	exon	20017436	20017590	.	+	.	ID=exon-XM_006516807.4-11;Parent=rna-XM_006516807.4;Dbxref=GeneID:94246,GenBank:XM_006516807.4,MGI:MGI:2137512;gbkey=mRNA;gene=Arid4b;product=AT rich interactive domain 4B (RBP1-like)%2C transcript variant X2;transcript_id=XM_006516807.4;extra_copy_number=0
CM058253.1	Liftoff	exon	20020229	20020301	.	+	.	ID=exon-XM_006516807.4-12;Parent=rna-XM_006516807.4;Dbxref=GeneID:94246,GenBank:XM_006516807.4,MGI:MGI:2137512;gbkey=mRNA;gene=Arid4b;product=AT rich interactive domain 4B (RBP1-like)%2C transcript variant X2;transcript_id=XM_006516807.4;extra_copy_number=0
CM058253.1	Liftoff	exon	20022633	20022727	.	+	.	ID=exon-XM_006516807.4-13;Parent=rna-XM_006516807.4;Dbxref=GeneID:94246,GenBank:XM_006516807.4,MGI:MGI:2137512;gbkey=mRNA;gene=Arid4b;product=AT rich interactive domain 4B (RBP1-like)%2C transcript variant X2;transcript_id=XM_006516807.4;extra_copy_number=0
CM058253.1	Liftoff	exon	20023753	20023850	.	+	.	ID=exon-XM_006516807.4-14;Parent=rna-XM_006516807.4;Dbxref=GeneID:94246,GenBank:XM_006516807.4,MGI:MGI:2137512;gbkey=mRNA;gene=Arid4b;product=AT rich interactive domain 4B (RBP1-like)%2C transcript variant X2;transcript_id=XM_006516807.4;extra_copy_number=0
CM058253.1	Liftoff	exon	20026566	20026806	.	+	.	ID=exon-XM_006516807.4-15;Parent=rna-XM_006516807.4;Dbxref=GeneID:94246,GenBank:XM_006516807.4,MGI:MGI:2137512;gbkey=mRNA;gene=Arid4b;product=AT rich interactive domain 4B (RBP1-like)%2C transcript variant X2;transcript_id=XM_006516807.4;extra_copy_number=0
CM058253.1	Liftoff	exon	20027224	20027399	.	+	.	ID=exon-XM_006516807.4-16;Parent=rna-XM_006516807.4;Dbxref=GeneID:94246,GenBank:XM_006516807.4,MGI:MGI:2137512;gbkey=mRNA;gene=Arid4b;product=AT rich interactive domain 4B (RBP1-like)%2C transcript variant X2;transcript_id=XM_006516807.4;extra_copy_number=0
CM058253.1	Liftoff	exon	20032376	20032636	.	+	.	ID=exon-XM_006516807.4-17;Parent=rna-XM_006516807.4;Dbxref=GeneID:94246,GenBank:XM_006516807.4,MGI:MGI:2137512;gbkey=mRNA;gene=Arid4b;product=AT rich interactive domain 4B (RBP1-like)%2C transcript variant X2;transcript_id=XM_006516807.4;extra_copy_number=0
CM058253.1	Liftoff	exon	20043679	20043763	.	+	.	ID=exon-XM_006516807.4-18;Parent=rna-XM_006516807.4;Dbxref=GeneID:94246,GenBank:XM_006516807.4,MGI:MGI:2137512;gbkey=mRNA;gene=Arid4b;product=AT rich interactive domain 4B (RBP1-like)%2C transcript variant X2;transcript_id=XM_006516807.4;extra_copy_number=0
CM058253.1	Liftoff	exon	20046766	20046964	.	+	.	ID=exon-XM_006516807.4-19;Parent=rna-XM_006516807.4;Dbxref=GeneID:94246,GenBank:XM_006516807.4,MGI:MGI:2137512;gbkey=mRNA;gene=Arid4b;product=AT rich interactive domain 4B (RBP1-like)%2C transcript variant X2;transcript_id=XM_006516807.4;extra_copy_number=0
CM058253.1	Liftoff	exon	20049276	20050490	.	+	.	ID=exon-XM_006516807.4-20;Parent=rna-XM_006516807.4;Dbxref=GeneID:94246,GenBank:XM_006516807.4,MGI:MGI:2137512;gbkey=mRNA;gene=Arid4b;product=AT rich interactive domain 4B (RBP1-like)%2C transcript variant X2;transcript_id=XM_006516807.4;extra_copy_number=0
CM058253.1	Liftoff	exon	20053602	20053715	.	+	.	ID=exon-XM_006516807.4-21;Parent=rna-XM_006516807.4;Dbxref=GeneID:94246,GenBank:XM_006516807.4,MGI:MGI:2137512;gbkey=mRNA;gene=Arid4b;product=AT rich interactive domain 4B (RBP1-like)%2C transcript variant X2;transcript_id=XM_006516807.4;extra_copy_number=0
CM058253.1	Liftoff	exon	20055825	20056040	.	+	.	ID=exon-XM_006516807.4-22;Parent=rna-XM_006516807.4;Dbxref=GeneID:94246,GenBank:XM_006516807.4,MGI:MGI:2137512;gbkey=mRNA;gene=Arid4b;product=AT rich interactive domain 4B (RBP1-like)%2C transcript variant X2;transcript_id=XM_006516807.4;extra_copy_number=0
CM058253.1	Liftoff	exon	20057789	20057935	.	+	.	ID=exon-XM_006516807.4-23;Parent=rna-XM_006516807.4;Dbxref=GeneID:94246,GenBank:XM_006516807.4,MGI:MGI:2137512;gbkey=mRNA;gene=Arid4b;product=AT rich interactive domain 4B (RBP1-like)%2C transcript variant X2;transcript_id=XM_006516807.4;extra_copy_number=0
CM058253.1	Liftoff	exon	20060065	20061828	.	+	.	ID=exon-XM_006516807.4-24;Parent=rna-XM_006516807.4;Dbxref=GeneID:94246,GenBank:XM_006516807.4,MGI:MGI:2137512;gbkey=mRNA;gene=Arid4b;product=AT rich interactive domain 4B (RBP1-like)%2C transcript variant X2;transcript_id=XM_006516807.4;extra_copy_number=0
CM058253.1	Liftoff	CDS	19927315	19927320	.	+	.	ID=cds-XP_006516870.1;Parent=rna-XM_006516807.4;Dbxref=GeneID:94246,GenBank:XP_006516870.1,MGI:MGI:2137512;Name=XP_006516870.1;gbkey=CDS;gene=Arid4b;product=AT-rich interactive domain-containing protein 4B isoform X1;protein_id=XP_006516870.1;extra_copy_number=0
CM058253.1	Liftoff	CDS	19982591	19982701	.	+	.	ID=cds-XP_006516870.1;Parent=rna-XM_006516807.4;Dbxref=GeneID:94246,GenBank:XP_006516870.1,MGI:MGI:2137512;Name=XP_006516870.1;gbkey=CDS;gene=Arid4b;product=AT-rich interactive domain-containing protein 4B isoform X1;protein_id=XP_006516870.1;extra_copy_number=0
CM058253.1	Liftoff	CDS	19988900	19988965	.	+	.	ID=cds-XP_006516870.1;Parent=rna-XM_006516807.4;Dbxref=GeneID:94246,GenBank:XP_006516870.1,MGI:MGI:2137512;Name=XP_006516870.1;gbkey=CDS;gene=Arid4b;product=AT-rich interactive domain-containing protein 4B isoform X1;protein_id=XP_006516870.1;extra_copy_number=0
CM058253.1	Liftoff	CDS	19991624	19991714	.	+	.	ID=cds-XP_006516870.1;Parent=rna-XM_006516807.4;Dbxref=GeneID:94246,GenBank:XP_006516870.1,MGI:MGI:2137512;Name=XP_006516870.1;gbkey=CDS;gene=Arid4b;product=AT-rich interactive domain-containing protein 4B isoform X1;protein_id=XP_006516870.1;extra_copy_number=0
CM058253.1	Liftoff	CDS	19994886	19994965	.	+	.	ID=cds-XP_006516870.1;Parent=rna-XM_006516807.4;Dbxref=GeneID:94246,GenBank:XP_006516870.1,MGI:MGI:2137512;Name=XP_006516870.1;gbkey=CDS;gene=Arid4b;product=AT-rich interactive domain-containing protein 4B isoform X1;protein_id=XP_006516870.1;extra_copy_number=0
CM058253.1	Liftoff	CDS	19998618	19998709	.	+	.	ID=cds-XP_006516870.1;Parent=rna-XM_006516807.4;Dbxref=GeneID:94246,GenBank:XP_006516870.1,MGI:MGI:2137512;Name=XP_006516870.1;gbkey=CDS;gene=Arid4b;product=AT-rich interactive domain-containing protein 4B isoform X1;protein_id=XP_006516870.1;extra_copy_number=0
CM058253.1	Liftoff	CDS	20005434	20005572	.	+	.	ID=cds-XP_006516870.1;Parent=rna-XM_006516807.4;Dbxref=GeneID:94246,GenBank:XP_006516870.1,MGI:MGI:2137512;Name=XP_006516870.1;gbkey=CDS;gene=Arid4b;product=AT-rich interactive domain-containing protein 4B isoform X1;protein_id=XP_006516870.1;extra_copy_number=0
CM058253.1	Liftoff	CDS	20007741	20007820	.	+	.	ID=cds-XP_006516870.1;Parent=rna-XM_006516807.4;Dbxref=GeneID:94246,GenBank:XP_006516870.1,MGI:MGI:2137512;Name=XP_006516870.1;gbkey=CDS;gene=Arid4b;product=AT-rich interactive domain-containing protein 4B isoform X1;protein_id=XP_006516870.1;extra_copy_number=0
CM058253.1	Liftoff	CDS	20015871	20015947	.	+	.	ID=cds-XP_006516870.1;Parent=rna-XM_006516807.4;Dbxref=GeneID:94246,GenBank:XP_006516870.1,MGI:MGI:2137512;Name=XP_006516870.1;gbkey=CDS;gene=Arid4b;product=AT-rich interactive domain-containing protein 4B isoform X1;protein_id=XP_006516870.1;extra_copy_number=0
CM058253.1	Liftoff	CDS	20017436	20017590	.	+	.	ID=cds-XP_006516870.1;Parent=rna-XM_006516807.4;Dbxref=GeneID:94246,GenBank:XP_006516870.1,MGI:MGI:2137512;Name=XP_006516870.1;gbkey=CDS;gene=Arid4b;product=AT-rich interactive domain-containing protein 4B isoform X1;protein_id=XP_006516870.1;extra_copy_number=0
CM058253.1	Liftoff	CDS	20020229	20020301	.	+	.	ID=cds-XP_006516870.1;Parent=rna-XM_006516807.4;Dbxref=GeneID:94246,GenBank:XP_006516870.1,MGI:MGI:2137512;Name=XP_006516870.1;gbkey=CDS;gene=Arid4b;product=AT-rich interactive domain-containing protein 4B isoform X1;protein_id=XP_006516870.1;extra_copy_number=0
CM058253.1	Liftoff	CDS	20022633	20022727	.	+	.	ID=cds-XP_006516870.1;Parent=rna-XM_006516807.4;Dbxref=GeneID:94246,GenBank:XP_006516870.1,MGI:MGI:2137512;Name=XP_006516870.1;gbkey=CDS;gene=Arid4b;product=AT-rich interactive domain-containing protein 4B isoform X1;protein_id=XP_006516870.1;extra_copy_number=0
CM058253.1	Liftoff	CDS	20023753	20023850	.	+	.	ID=cds-XP_006516870.1;Parent=rna-XM_006516807.4;Dbxref=GeneID:94246,GenBank:XP_006516870.1,MGI:MGI:2137512;Name=XP_006516870.1;gbkey=CDS;gene=Arid4b;product=AT-rich interactive domain-containing protein 4B isoform X1;protein_id=XP_006516870.1;extra_copy_number=0
CM058253.1	Liftoff	CDS	20026566	20026806	.	+	.	ID=cds-XP_006516870.1;Parent=rna-XM_006516807.4;Dbxref=GeneID:94246,GenBank:XP_006516870.1,MGI:MGI:2137512;Name=XP_006516870.1;gbkey=CDS;gene=Arid4b;product=AT-rich interactive domain-containing protein 4B isoform X1;protein_id=XP_006516870.1;extra_copy_number=0
CM058253.1	Liftoff	CDS	20027224	20027399	.	+	.	ID=cds-XP_006516870.1;Parent=rna-XM_006516807.4;Dbxref=GeneID:94246,GenBank:XP_006516870.1,MGI:MGI:2137512;Name=XP_006516870.1;gbkey=CDS;gene=Arid4b;product=AT-rich interactive domain-containing protein 4B isoform X1;protein_id=XP_006516870.1;extra_copy_number=0
CM058253.1	Liftoff	CDS	20032376	20032636	.	+	.	ID=cds-XP_006516870.1;Parent=rna-XM_006516807.4;Dbxref=GeneID:94246,GenBank:XP_006516870.1,MGI:MGI:2137512;Name=XP_006516870.1;gbkey=CDS;gene=Arid4b;product=AT-rich interactive domain-containing protein 4B isoform X1;protein_id=XP_006516870.1;extra_copy_number=0
CM058253.1	Liftoff	CDS	20043679	20043763	.	+	.	ID=cds-XP_006516870.1;Parent=rna-XM_006516807.4;Dbxref=GeneID:94246,GenBank:XP_006516870.1,MGI:MGI:2137512;Name=XP_006516870.1;gbkey=CDS;gene=Arid4b;product=AT-rich interactive domain-containing protein 4B isoform X1;protein_id=XP_006516870.1;extra_copy_number=0
CM058253.1	Liftoff	CDS	20046766	20046964	.	+	.	ID=cds-XP_006516870.1;Parent=rna-XM_006516807.4;Dbxref=GeneID:94246,GenBank:XP_006516870.1,MGI:MGI:2137512;Name=XP_006516870.1;gbkey=CDS;gene=Arid4b;product=AT-rich interactive domain-containing protein 4B isoform X1;protein_id=XP_006516870.1;extra_copy_number=0
CM058253.1	Liftoff	CDS	20049276	20050490	.	+	.	ID=cds-XP_006516870.1;Parent=rna-XM_006516807.4;Dbxref=GeneID:94246,GenBank:XP_006516870.1,MGI:MGI:2137512;Name=XP_006516870.1;gbkey=CDS;gene=Arid4b;product=AT-rich interactive domain-containing protein 4B isoform X1;protein_id=XP_006516870.1;extra_copy_number=0
CM058253.1	Liftoff	CDS	20053602	20053715	.	+	.	ID=cds-XP_006516870.1;Parent=rna-XM_006516807.4;Dbxref=GeneID:94246,GenBank:XP_006516870.1,MGI:MGI:2137512;Name=XP_006516870.1;gbkey=CDS;gene=Arid4b;product=AT-rich interactive domain-containing protein 4B isoform X1;protein_id=XP_006516870.1;extra_copy_number=0
CM058253.1	Liftoff	CDS	20055825	20056040	.	+	.	ID=cds-XP_006516870.1;Parent=rna-XM_006516807.4;Dbxref=GeneID:94246,GenBank:XP_006516870.1,MGI:MGI:2137512;Name=XP_006516870.1;gbkey=CDS;gene=Arid4b;product=AT-rich interactive domain-containing protein 4B isoform X1;protein_id=XP_006516870.1;extra_copy_number=0
CM058253.1	Liftoff	CDS	20057789	20057935	.	+	.	ID=cds-XP_006516870.1;Parent=rna-XM_006516807.4;Dbxref=GeneID:94246,GenBank:XP_006516870.1,MGI:MGI:2137512;Name=XP_006516870.1;gbkey=CDS;gene=Arid4b;product=AT-rich interactive domain-containing protein 4B isoform X1;protein_id=XP_006516870.1;extra_copy_number=0
CM058253.1	Liftoff	CDS	20060065	20060192	.	+	.	ID=cds-XP_006516870.1;Parent=rna-XM_006516807.4;Dbxref=GeneID:94246,GenBank:XP_006516870.1,MGI:MGI:2137512;Name=XP_006516870.1;gbkey=CDS;gene=Arid4b;product=AT-rich interactive domain-containing protein 4B isoform X1;protein_id=XP_006516870.1;extra_copy_number=0
CM058253.1	Liftoff	mRNA	19998618	20061828	.	+	.	ID=rna-XM_030247479.2;Parent=gene-Arid4b;Dbxref=GeneID:94246,GenBank:XM_030247479.2,MGI:MGI:2137512;Name=XM_030247479.2;gbkey=mRNA;gene=Arid4b;model_evidence=Supporting evidence includes similarity to: 3 mRNAs%2C 31 ESTs%2C 2 Proteins%2C 879 long SRA reads%2C and 100%25 coverage of the annotated genomic feature by RNAseq alignments%2C including 16 samples with support for all annotated introns;product=AT rich interactive domain 4B (RBP1-like)%2C transcript variant X6;transcript_id=XM_030247479.2;matches_ref_protein=True;valid_ORF=True;extra_copy_number=0
CM058253.1	Liftoff	exon	19998618	19998709	.	+	.	ID=exon-XM_030247479.2-1;Parent=rna-XM_030247479.2;Dbxref=GeneID:94246,GenBank:XM_030247479.2,MGI:MGI:2137512;gbkey=mRNA;gene=Arid4b;product=AT rich interactive domain 4B (RBP1-like)%2C transcript variant X6;transcript_id=XM_030247479.2;extra_copy_number=0
CM058253.1	Liftoff	exon	20005434	20005572	.	+	.	ID=exon-XM_030247479.2-2;Parent=rna-XM_030247479.2;Dbxref=GeneID:94246,GenBank:XM_030247479.2,MGI:MGI:2137512;gbkey=mRNA;gene=Arid4b;product=AT rich interactive domain 4B (RBP1-like)%2C transcript variant X6;transcript_id=XM_030247479.2;extra_copy_number=0
CM058253.1	Liftoff	exon	20007741	20007820	.	+	.	ID=exon-XM_030247479.2-3;Parent=rna-XM_030247479.2;Dbxref=GeneID:94246,GenBank:XM_030247479.2,MGI:MGI:2137512;gbkey=mRNA;gene=Arid4b;product=AT rich interactive domain 4B (RBP1-like)%2C transcript variant X6;transcript_id=XM_030247479.2;extra_copy_number=0
CM058253.1	Liftoff	exon	20015871	20015947	.	+	.	ID=exon-XM_030247479.2-4;Parent=rna-XM_030247479.2;Dbxref=GeneID:94246,GenBank:XM_030247479.2,MGI:MGI:2137512;gbkey=mRNA;gene=Arid4b;product=AT rich interactive domain 4B (RBP1-like)%2C transcript variant X6;transcript_id=XM_030247479.2;extra_copy_number=0
CM058253.1	Liftoff	exon	20017436	20017590	.	+	.	ID=exon-XM_030247479.2-5;Parent=rna-XM_030247479.2;Dbxref=GeneID:94246,GenBank:XM_030247479.2,MGI:MGI:2137512;gbkey=mRNA;gene=Arid4b;product=AT rich interactive domain 4B (RBP1-like)%2C transcript variant X6;transcript_id=XM_030247479.2;extra_copy_number=0
CM058253.1	Liftoff	exon	20019596	20019726	.	+	.	ID=exon-XM_030247479.2-6;Parent=rna-XM_030247479.2;Dbxref=GeneID:94246,GenBank:XM_030247479.2,MGI:MGI:2137512;gbkey=mRNA;gene=Arid4b;product=AT rich interactive domain 4B (RBP1-like)%2C transcript variant X6;transcript_id=XM_030247479.2;extra_copy_number=0
CM058253.1	Liftoff	exon	20020229	20020301	.	+	.	ID=exon-XM_030247479.2-7;Parent=rna-XM_030247479.2;Dbxref=GeneID:94246,GenBank:XM_030247479.2,MGI:MGI:2137512;gbkey=mRNA;gene=Arid4b;product=AT rich interactive domain 4B (RBP1-like)%2C transcript variant X6;transcript_id=XM_030247479.2;extra_copy_number=0
CM058253.1	Liftoff	exon	20022633	20022727	.	+	.	ID=exon-XM_030247479.2-8;Parent=rna-XM_030247479.2;Dbxref=GeneID:94246,GenBank:XM_030247479.2,MGI:MGI:2137512;gbkey=mRNA;gene=Arid4b;product=AT rich interactive domain 4B (RBP1-like)%2C transcript variant X6;transcript_id=XM_030247479.2;extra_copy_number=0
CM058253.1	Liftoff	exon	20023753	20023850	.	+	.	ID=exon-XM_030247479.2-9;Parent=rna-XM_030247479.2;Dbxref=GeneID:94246,GenBank:XM_030247479.2,MGI:MGI:2137512;gbkey=mRNA;gene=Arid4b;product=AT rich interactive domain 4B (RBP1-like)%2C transcript variant X6;transcript_id=XM_030247479.2;extra_copy_number=0
CM058253.1	Liftoff	exon	20026566	20026806	.	+	.	ID=exon-XM_030247479.2-10;Parent=rna-XM_030247479.2;Dbxref=GeneID:94246,GenBank:XM_030247479.2,MGI:MGI:2137512;gbkey=mRNA;gene=Arid4b;product=AT rich interactive domain 4B (RBP1-like)%2C transcript variant X6;transcript_id=XM_030247479.2;extra_copy_number=0
CM058253.1	Liftoff	exon	20027224	20027399	.	+	.	ID=exon-XM_030247479.2-11;Parent=rna-XM_030247479.2;Dbxref=GeneID:94246,GenBank:XM_030247479.2,MGI:MGI:2137512;gbkey=mRNA;gene=Arid4b;product=AT rich interactive domain 4B (RBP1-like)%2C transcript variant X6;transcript_id=XM_030247479.2;extra_copy_number=0
CM058253.1	Liftoff	exon	20032376	20032636	.	+	.	ID=exon-XM_030247479.2-12;Parent=rna-XM_030247479.2;Dbxref=GeneID:94246,GenBank:XM_030247479.2,MGI:MGI:2137512;gbkey=mRNA;gene=Arid4b;product=AT rich interactive domain 4B (RBP1-like)%2C transcript variant X6;transcript_id=XM_030247479.2;extra_copy_number=0
CM058253.1	Liftoff	exon	20043679	20043763	.	+	.	ID=exon-XM_030247479.2-13;Parent=rna-XM_030247479.2;Dbxref=GeneID:94246,GenBank:XM_030247479.2,MGI:MGI:2137512;gbkey=mRNA;gene=Arid4b;product=AT rich interactive domain 4B (RBP1-like)%2C transcript variant X6;transcript_id=XM_030247479.2;extra_copy_number=0
CM058253.1	Liftoff	exon	20046766	20046964	.	+	.	ID=exon-XM_030247479.2-14;Parent=rna-XM_030247479.2;Dbxref=GeneID:94246,GenBank:XM_030247479.2,MGI:MGI:2137512;gbkey=mRNA;gene=Arid4b;product=AT rich interactive domain 4B (RBP1-like)%2C transcript variant X6;transcript_id=XM_030247479.2;extra_copy_number=0
CM058253.1	Liftoff	exon	20049276	20050490	.	+	.	ID=exon-XM_030247479.2-15;Parent=rna-XM_030247479.2;Dbxref=GeneID:94246,GenBank:XM_030247479.2,MGI:MGI:2137512;gbkey=mRNA;gene=Arid4b;product=AT rich interactive domain 4B (RBP1-like)%2C transcript variant X6;transcript_id=XM_030247479.2;extra_copy_number=0
CM058253.1	Liftoff	exon	20053602	20053715	.	+	.	ID=exon-XM_030247479.2-16;Parent=rna-XM_030247479.2;Dbxref=GeneID:94246,GenBank:XM_030247479.2,MGI:MGI:2137512;gbkey=mRNA;gene=Arid4b;product=AT rich interactive domain 4B (RBP1-like)%2C transcript variant X6;transcript_id=XM_030247479.2;extra_copy_number=0
CM058253.1	Liftoff	exon	20055825	20056040	.	+	.	ID=exon-XM_030247479.2-17;Parent=rna-XM_030247479.2;Dbxref=GeneID:94246,GenBank:XM_030247479.2,MGI:MGI:2137512;gbkey=mRNA;gene=Arid4b;product=AT rich interactive domain 4B (RBP1-like)%2C transcript variant X6;transcript_id=XM_030247479.2;extra_copy_number=0
CM058253.1	Liftoff	exon	20057789	20057935	.	+	.	ID=exon-XM_030247479.2-18;Parent=rna-XM_030247479.2;Dbxref=GeneID:94246,GenBank:XM_030247479.2,MGI:MGI:2137512;gbkey=mRNA;gene=Arid4b;product=AT rich interactive domain 4B (RBP1-like)%2C transcript variant X6;transcript_id=XM_030247479.2;extra_copy_number=0
CM058253.1	Liftoff	exon	20060065	20061828	.	+	.	ID=exon-XM_030247479.2-19;Parent=rna-XM_030247479.2;Dbxref=GeneID:94246,GenBank:XM_030247479.2,MGI:MGI:2137512;gbkey=mRNA;gene=Arid4b;product=AT rich interactive domain 4B (RBP1-like)%2C transcript variant X6;transcript_id=XM_030247479.2;extra_copy_number=0
CM058253.1	Liftoff	CDS	20020289	20020301	.	+	.	ID=cds-XP_030103339.1;Parent=rna-XM_030247479.2;Dbxref=GeneID:94246,GenBank:XP_030103339.1,MGI:MGI:2137512;Name=XP_030103339.1;gbkey=CDS;gene=Arid4b;product=AT-rich interactive domain-containing protein 4B isoform X3;protein_id=XP_030103339.1;extra_copy_number=0
CM058253.1	Liftoff	CDS	20022633	20022727	.	+	.	ID=cds-XP_030103339.1;Parent=rna-XM_030247479.2;Dbxref=GeneID:94246,GenBank:XP_030103339.1,MGI:MGI:2137512;Name=XP_030103339.1;gbkey=CDS;gene=Arid4b;product=AT-rich interactive domain-containing protein 4B isoform X3;protein_id=XP_030103339.1;extra_copy_number=0
CM058253.1	Liftoff	CDS	20023753	20023850	.	+	.	ID=cds-XP_030103339.1;Parent=rna-XM_030247479.2;Dbxref=GeneID:94246,GenBank:XP_030103339.1,MGI:MGI:2137512;Name=XP_030103339.1;gbkey=CDS;gene=Arid4b;product=AT-rich interactive domain-containing protein 4B isoform X3;protein_id=XP_030103339.1;extra_copy_number=0
CM058253.1	Liftoff	CDS	20026566	20026806	.	+	.	ID=cds-XP_030103339.1;Parent=rna-XM_030247479.2;Dbxref=GeneID:94246,GenBank:XP_030103339.1,MGI:MGI:2137512;Name=XP_030103339.1;gbkey=CDS;gene=Arid4b;product=AT-rich interactive domain-containing protein 4B isoform X3;protein_id=XP_030103339.1;extra_copy_number=0
CM058253.1	Liftoff	CDS	20027224	20027399	.	+	.	ID=cds-XP_030103339.1;Parent=rna-XM_030247479.2;Dbxref=GeneID:94246,GenBank:XP_030103339.1,MGI:MGI:2137512;Name=XP_030103339.1;gbkey=CDS;gene=Arid4b;product=AT-rich interactive domain-containing protein 4B isoform X3;protein_id=XP_030103339.1;extra_copy_number=0
CM058253.1	Liftoff	CDS	20032376	20032636	.	+	.	ID=cds-XP_030103339.1;Parent=rna-XM_030247479.2;Dbxref=GeneID:94246,GenBank:XP_030103339.1,MGI:MGI:2137512;Name=XP_030103339.1;gbkey=CDS;gene=Arid4b;product=AT-rich interactive domain-containing protein 4B isoform X3;protein_id=XP_030103339.1;extra_copy_number=0
CM058253.1	Liftoff	CDS	20043679	20043763	.	+	.	ID=cds-XP_030103339.1;Parent=rna-XM_030247479.2;Dbxref=GeneID:94246,GenBank:XP_030103339.1,MGI:MGI:2137512;Name=XP_030103339.1;gbkey=CDS;gene=Arid4b;product=AT-rich interactive domain-containing protein 4B isoform X3;protein_id=XP_030103339.1;extra_copy_number=0
CM058253.1	Liftoff	CDS	20046766	20046964	.	+	.	ID=cds-XP_030103339.1;Parent=rna-XM_030247479.2;Dbxref=GeneID:94246,GenBank:XP_030103339.1,MGI:MGI:2137512;Name=XP_030103339.1;gbkey=CDS;gene=Arid4b;product=AT-rich interactive domain-containing protein 4B isoform X3;protein_id=XP_030103339.1;extra_copy_number=0
CM058253.1	Liftoff	CDS	20049276	20050490	.	+	.	ID=cds-XP_030103339.1;Parent=rna-XM_030247479.2;Dbxref=GeneID:94246,GenBank:XP_030103339.1,MGI:MGI:2137512;Name=XP_030103339.1;gbkey=CDS;gene=Arid4b;product=AT-rich interactive domain-containing protein 4B isoform X3;protein_id=XP_030103339.1;extra_copy_number=0
CM058253.1	Liftoff	CDS	20053602	20053715	.	+	.	ID=cds-XP_030103339.1;Parent=rna-XM_030247479.2;Dbxref=GeneID:94246,GenBank:XP_030103339.1,MGI:MGI:2137512;Name=XP_030103339.1;gbkey=CDS;gene=Arid4b;product=AT-rich interactive domain-containing protein 4B isoform X3;protein_id=XP_030103339.1;extra_copy_number=0
CM058253.1	Liftoff	CDS	20055825	20056040	.	+	.	ID=cds-XP_030103339.1;Parent=rna-XM_030247479.2;Dbxref=GeneID:94246,GenBank:XP_030103339.1,MGI:MGI:2137512;Name=XP_030103339.1;gbkey=CDS;gene=Arid4b;product=AT-rich interactive domain-containing protein 4B isoform X3;protein_id=XP_030103339.1;extra_copy_number=0
CM058253.1	Liftoff	CDS	20057789	20057935	.	+	.	ID=cds-XP_030103339.1;Parent=rna-XM_030247479.2;Dbxref=GeneID:94246,GenBank:XP_030103339.1,MGI:MGI:2137512;Name=XP_030103339.1;gbkey=CDS;gene=Arid4b;product=AT-rich interactive domain-containing protein 4B isoform X3;protein_id=XP_030103339.1;extra_copy_number=0
CM058253.1	Liftoff	CDS	20060065	20060192	.	+	.	ID=cds-XP_030103339.1;Parent=rna-XM_030247479.2;Dbxref=GeneID:94246,GenBank:XP_030103339.1,MGI:MGI:2137512;Name=XP_030103339.1;gbkey=CDS;gene=Arid4b;product=AT-rich interactive domain-containing protein 4B isoform X3;protein_id=XP_030103339.1;extra_copy_number=0
CM058253.1	Liftoff	mRNA	19998618	20061828	.	+	.	ID=rna-XM_030247480.2;Parent=gene-Arid4b;Dbxref=GeneID:94246,GenBank:XM_030247480.2,MGI:MGI:2137512;Name=XM_030247480.2;gbkey=mRNA;gene=Arid4b;model_evidence=Supporting evidence includes similarity to: 3 mRNAs%2C 28 ESTs%2C 812 long SRA reads%2C and 100%25 coverage of the annotated genomic feature by RNAseq alignments%2C including 16 samples with support for all annotated introns;product=AT rich interactive domain 4B (RBP1-like)%2C transcript variant X7;transcript_id=XM_030247480.2;matches_ref_protein=True;valid_ORF=True;extra_copy_number=0
CM058253.1	Liftoff	exon	19998618	19998709	.	+	.	ID=exon-XM_030247480.2-1;Parent=rna-XM_030247480.2;Dbxref=GeneID:94246,GenBank:XM_030247480.2,MGI:MGI:2137512;gbkey=mRNA;gene=Arid4b;product=AT rich interactive domain 4B (RBP1-like)%2C transcript variant X7;transcript_id=XM_030247480.2;extra_copy_number=0
CM058253.1	Liftoff	exon	20005434	20005572	.	+	.	ID=exon-XM_030247480.2-2;Parent=rna-XM_030247480.2;Dbxref=GeneID:94246,GenBank:XM_030247480.2,MGI:MGI:2137512;gbkey=mRNA;gene=Arid4b;product=AT rich interactive domain 4B (RBP1-like)%2C transcript variant X7;transcript_id=XM_030247480.2;extra_copy_number=0
CM058253.1	Liftoff	exon	20007741	20007820	.	+	.	ID=exon-XM_030247480.2-3;Parent=rna-XM_030247480.2;Dbxref=GeneID:94246,GenBank:XM_030247480.2,MGI:MGI:2137512;gbkey=mRNA;gene=Arid4b;product=AT rich interactive domain 4B (RBP1-like)%2C transcript variant X7;transcript_id=XM_030247480.2;extra_copy_number=0
CM058253.1	Liftoff	exon	20015871	20015947	.	+	.	ID=exon-XM_030247480.2-4;Parent=rna-XM_030247480.2;Dbxref=GeneID:94246,GenBank:XM_030247480.2,MGI:MGI:2137512;gbkey=mRNA;gene=Arid4b;product=AT rich interactive domain 4B (RBP1-like)%2C transcript variant X7;transcript_id=XM_030247480.2;extra_copy_number=0
CM058253.1	Liftoff	exon	20017436	20017590	.	+	.	ID=exon-XM_030247480.2-5;Parent=rna-XM_030247480.2;Dbxref=GeneID:94246,GenBank:XM_030247480.2,MGI:MGI:2137512;gbkey=mRNA;gene=Arid4b;product=AT rich interactive domain 4B (RBP1-like)%2C transcript variant X7;transcript_id=XM_030247480.2;extra_copy_number=0
CM058253.1	Liftoff	exon	20019596	20019726	.	+	.	ID=exon-XM_030247480.2-6;Parent=rna-XM_030247480.2;Dbxref=GeneID:94246,GenBank:XM_030247480.2,MGI:MGI:2137512;gbkey=mRNA;gene=Arid4b;product=AT rich interactive domain 4B (RBP1-like)%2C transcript variant X7;transcript_id=XM_030247480.2;extra_copy_number=0
CM058253.1	Liftoff	exon	20020229	20020301	.	+	.	ID=exon-XM_030247480.2-7;Parent=rna-XM_030247480.2;Dbxref=GeneID:94246,GenBank:XM_030247480.2,MGI:MGI:2137512;gbkey=mRNA;gene=Arid4b;product=AT rich interactive domain 4B (RBP1-like)%2C transcript variant X7;transcript_id=XM_030247480.2;extra_copy_number=0
CM058253.1	Liftoff	exon	20022633	20022727	.	+	.	ID=exon-XM_030247480.2-8;Parent=rna-XM_030247480.2;Dbxref=GeneID:94246,GenBank:XM_030247480.2,MGI:MGI:2137512;gbkey=mRNA;gene=Arid4b;product=AT rich interactive domain 4B (RBP1-like)%2C transcript variant X7;transcript_id=XM_030247480.2;extra_copy_number=0
CM058253.1	Liftoff	exon	20023753	20023850	.	+	.	ID=exon-XM_030247480.2-9;Parent=rna-XM_030247480.2;Dbxref=GeneID:94246,GenBank:XM_030247480.2,MGI:MGI:2137512;gbkey=mRNA;gene=Arid4b;product=AT rich interactive domain 4B (RBP1-like)%2C transcript variant X7;transcript_id=XM_030247480.2;extra_copy_number=0
CM058253.1	Liftoff	exon	20026566	20026806	.	+	.	ID=exon-XM_030247480.2-10;Parent=rna-XM_030247480.2;Dbxref=GeneID:94246,GenBank:XM_030247480.2,MGI:MGI:2137512;gbkey=mRNA;gene=Arid4b;product=AT rich interactive domain 4B (RBP1-like)%2C transcript variant X7;transcript_id=XM_030247480.2;extra_copy_number=0
CM058253.1	Liftoff	exon	20027224	20027399	.	+	.	ID=exon-XM_030247480.2-11;Parent=rna-XM_030247480.2;Dbxref=GeneID:94246,GenBank:XM_030247480.2,MGI:MGI:2137512;gbkey=mRNA;gene=Arid4b;product=AT rich interactive domain 4B (RBP1-like)%2C transcript variant X7;transcript_id=XM_030247480.2;extra_copy_number=0
CM058253.1	Liftoff	exon	20043679	20043763	.	+	.	ID=exon-XM_030247480.2-12;Parent=rna-XM_030247480.2;Dbxref=GeneID:94246,GenBank:XM_030247480.2,MGI:MGI:2137512;gbkey=mRNA;gene=Arid4b;product=AT rich interactive domain 4B (RBP1-like)%2C transcript variant X7;transcript_id=XM_030247480.2;extra_copy_number=0
CM058253.1	Liftoff	exon	20046766	20046964	.	+	.	ID=exon-XM_030247480.2-13;Parent=rna-XM_030247480.2;Dbxref=GeneID:94246,GenBank:XM_030247480.2,MGI:MGI:2137512;gbkey=mRNA;gene=Arid4b;product=AT rich interactive domain 4B (RBP1-like)%2C transcript variant X7;transcript_id=XM_030247480.2;extra_copy_number=0
CM058253.1	Liftoff	exon	20049276	20050490	.	+	.	ID=exon-XM_030247480.2-14;Parent=rna-XM_030247480.2;Dbxref=GeneID:94246,GenBank:XM_030247480.2,MGI:MGI:2137512;gbkey=mRNA;gene=Arid4b;product=AT rich interactive domain 4B (RBP1-like)%2C transcript variant X7;transcript_id=XM_030247480.2;extra_copy_number=0
CM058253.1	Liftoff	exon	20053602	20053715	.	+	.	ID=exon-XM_030247480.2-15;Parent=rna-XM_030247480.2;Dbxref=GeneID:94246,GenBank:XM_030247480.2,MGI:MGI:2137512;gbkey=mRNA;gene=Arid4b;product=AT rich interactive domain 4B (RBP1-like)%2C transcript variant X7;transcript_id=XM_030247480.2;extra_copy_number=0
CM058253.1	Liftoff	exon	20055825	20056040	.	+	.	ID=exon-XM_030247480.2-16;Parent=rna-XM_030247480.2;Dbxref=GeneID:94246,GenBank:XM_030247480.2,MGI:MGI:2137512;gbkey=mRNA;gene=Arid4b;product=AT rich interactive domain 4B (RBP1-like)%2C transcript variant X7;transcript_id=XM_030247480.2;extra_copy_number=0
CM058253.1	Liftoff	exon	20057789	20057935	.	+	.	ID=exon-XM_030247480.2-17;Parent=rna-XM_030247480.2;Dbxref=GeneID:94246,GenBank:XM_030247480.2,MGI:MGI:2137512;gbkey=mRNA;gene=Arid4b;product=AT rich interactive domain 4B (RBP1-like)%2C transcript variant X7;transcript_id=XM_030247480.2;extra_copy_number=0
CM058253.1	Liftoff	exon	20060065	20061828	.	+	.	ID=exon-XM_030247480.2-18;Parent=rna-XM_030247480.2;Dbxref=GeneID:94246,GenBank:XM_030247480.2,MGI:MGI:2137512;gbkey=mRNA;gene=Arid4b;product=AT rich interactive domain 4B (RBP1-like)%2C transcript variant X7;transcript_id=XM_030247480.2;extra_copy_number=0
CM058253.1	Liftoff	CDS	20020289	20020301	.	+	.	ID=cds-XP_030103340.1;Parent=rna-XM_030247480.2;Dbxref=GeneID:94246,GenBank:XP_030103340.1,MGI:MGI:2137512;Name=XP_030103340.1;gbkey=CDS;gene=Arid4b;product=AT-rich interactive domain-containing protein 4B isoform X4;protein_id=XP_030103340.1;extra_copy_number=0
CM058253.1	Liftoff	CDS	20022633	20022727	.	+	.	ID=cds-XP_030103340.1;Parent=rna-XM_030247480.2;Dbxref=GeneID:94246,GenBank:XP_030103340.1,MGI:MGI:2137512;Name=XP_030103340.1;gbkey=CDS;gene=Arid4b;product=AT-rich interactive domain-containing protein 4B isoform X4;protein_id=XP_030103340.1;extra_copy_number=0
CM058253.1	Liftoff	CDS	20023753	20023850	.	+	.	ID=cds-XP_030103340.1;Parent=rna-XM_030247480.2;Dbxref=GeneID:94246,GenBank:XP_030103340.1,MGI:MGI:2137512;Name=XP_030103340.1;gbkey=CDS;gene=Arid4b;product=AT-rich interactive domain-containing protein 4B isoform X4;protein_id=XP_030103340.1;extra_copy_number=0
CM058253.1	Liftoff	CDS	20026566	20026806	.	+	.	ID=cds-XP_030103340.1;Parent=rna-XM_030247480.2;Dbxref=GeneID:94246,GenBank:XP_030103340.1,MGI:MGI:2137512;Name=XP_030103340.1;gbkey=CDS;gene=Arid4b;product=AT-rich interactive domain-containing protein 4B isoform X4;protein_id=XP_030103340.1;extra_copy_number=0
CM058253.1	Liftoff	CDS	20027224	20027399	.	+	.	ID=cds-XP_030103340.1;Parent=rna-XM_030247480.2;Dbxref=GeneID:94246,GenBank:XP_030103340.1,MGI:MGI:2137512;Name=XP_030103340.1;gbkey=CDS;gene=Arid4b;product=AT-rich interactive domain-containing protein 4B isoform X4;protein_id=XP_030103340.1;extra_copy_number=0
CM058253.1	Liftoff	CDS	20043679	20043763	.	+	.	ID=cds-XP_030103340.1;Parent=rna-XM_030247480.2;Dbxref=GeneID:94246,GenBank:XP_030103340.1,MGI:MGI:2137512;Name=XP_030103340.1;gbkey=CDS;gene=Arid4b;product=AT-rich interactive domain-containing protein 4B isoform X4;protein_id=XP_030103340.1;extra_copy_number=0
CM058253.1	Liftoff	CDS	20046766	20046964	.	+	.	ID=cds-XP_030103340.1;Parent=rna-XM_030247480.2;Dbxref=GeneID:94246,GenBank:XP_030103340.1,MGI:MGI:2137512;Name=XP_030103340.1;gbkey=CDS;gene=Arid4b;product=AT-rich interactive domain-containing protein 4B isoform X4;protein_id=XP_030103340.1;extra_copy_number=0
CM058253.1	Liftoff	CDS	20049276	20050490	.	+	.	ID=cds-XP_030103340.1;Parent=rna-XM_030247480.2;Dbxref=GeneID:94246,GenBank:XP_030103340.1,MGI:MGI:2137512;Name=XP_030103340.1;gbkey=CDS;gene=Arid4b;product=AT-rich interactive domain-containing protein 4B isoform X4;protein_id=XP_030103340.1;extra_copy_number=0
CM058253.1	Liftoff	CDS	20053602	20053715	.	+	.	ID=cds-XP_030103340.1;Parent=rna-XM_030247480.2;Dbxref=GeneID:94246,GenBank:XP_030103340.1,MGI:MGI:2137512;Name=XP_030103340.1;gbkey=CDS;gene=Arid4b;product=AT-rich interactive domain-containing protein 4B isoform X4;protein_id=XP_030103340.1;extra_copy_number=0
CM058253.1	Liftoff	CDS	20055825	20056040	.	+	.	ID=cds-XP_030103340.1;Parent=rna-XM_030247480.2;Dbxref=GeneID:94246,GenBank:XP_030103340.1,MGI:MGI:2137512;Name=XP_030103340.1;gbkey=CDS;gene=Arid4b;product=AT-rich interactive domain-containing protein 4B isoform X4;protein_id=XP_030103340.1;extra_copy_number=0
CM058253.1	Liftoff	CDS	20057789	20057935	.	+	.	ID=cds-XP_030103340.1;Parent=rna-XM_030247480.2;Dbxref=GeneID:94246,GenBank:XP_030103340.1,MGI:MGI:2137512;Name=XP_030103340.1;gbkey=CDS;gene=Arid4b;product=AT-rich interactive domain-containing protein 4B isoform X4;protein_id=XP_030103340.1;extra_copy_number=0
CM058253.1	Liftoff	CDS	20060065	20060192	.	+	.	ID=cds-XP_030103340.1;Parent=rna-XM_030247480.2;Dbxref=GeneID:94246,GenBank:XP_030103340.1,MGI:MGI:2137512;Name=XP_030103340.1;gbkey=CDS;gene=Arid4b;product=AT-rich interactive domain-containing protein 4B isoform X4;protein_id=XP_030103340.1;extra_copy_number=0
CM058253.1	Liftoff	transcript	19926190	20061826	.	+	.	ID=rna-XR_003950495.2;Parent=gene-Arid4b;Dbxref=GeneID:94246,GenBank:XR_003950495.2,MGI:MGI:2137512;Name=XR_003950495.2;gbkey=misc_RNA;gene=Arid4b;model_evidence=Supporting evidence includes similarity to: 3 mRNAs%2C 39 ESTs%2C 11 Proteins%2C 946 long SRA reads%2C and 100%25 coverage of the annotated genomic feature by RNAseq alignments%2C including 27 samples with support for all annotated introns;product=AT rich interactive domain 4B (RBP1-like)%2C transcript variant X5;transcript_id=XR_003950495.2;extra_copy_number=0
CM058253.1	Liftoff	exon	19926190	19926473	.	+	.	ID=exon-XR_003950495.2-1;Parent=rna-XR_003950495.2;Dbxref=GeneID:94246,GenBank:XR_003950495.2,MGI:MGI:2137512;gbkey=misc_RNA;gene=Arid4b;product=AT rich interactive domain 4B (RBP1-like)%2C transcript variant X5;transcript_id=XR_003950495.2;extra_copy_number=0
CM058253.1	Liftoff	exon	19927266	19927320	.	+	.	ID=exon-XR_003950495.2-2;Parent=rna-XR_003950495.2;Dbxref=GeneID:94246,GenBank:XR_003950495.2,MGI:MGI:2137512;gbkey=misc_RNA;gene=Arid4b;product=AT rich interactive domain 4B (RBP1-like)%2C transcript variant X5;transcript_id=XR_003950495.2;extra_copy_number=0
CM058253.1	Liftoff	exon	19982591	19982701	.	+	.	ID=exon-XR_003950495.2-3;Parent=rna-XR_003950495.2;Dbxref=GeneID:94246,GenBank:XR_003950495.2,MGI:MGI:2137512;gbkey=misc_RNA;gene=Arid4b;product=AT rich interactive domain 4B (RBP1-like)%2C transcript variant X5;transcript_id=XR_003950495.2;extra_copy_number=0
CM058253.1	Liftoff	exon	19988900	19988965	.	+	.	ID=exon-XR_003950495.2-4;Parent=rna-XR_003950495.2;Dbxref=GeneID:94246,GenBank:XR_003950495.2,MGI:MGI:2137512;gbkey=misc_RNA;gene=Arid4b;product=AT rich interactive domain 4B (RBP1-like)%2C transcript variant X5;transcript_id=XR_003950495.2;extra_copy_number=0
CM058253.1	Liftoff	exon	19991624	19991714	.	+	.	ID=exon-XR_003950495.2-5;Parent=rna-XR_003950495.2;Dbxref=GeneID:94246,GenBank:XR_003950495.2,MGI:MGI:2137512;gbkey=misc_RNA;gene=Arid4b;product=AT rich interactive domain 4B (RBP1-like)%2C transcript variant X5;transcript_id=XR_003950495.2;extra_copy_number=0
CM058253.1	Liftoff	exon	19994886	19994965	.	+	.	ID=exon-XR_003950495.2-6;Parent=rna-XR_003950495.2;Dbxref=GeneID:94246,GenBank:XR_003950495.2,MGI:MGI:2137512;gbkey=misc_RNA;gene=Arid4b;product=AT rich interactive domain 4B (RBP1-like)%2C transcript variant X5;transcript_id=XR_003950495.2;extra_copy_number=0
CM058253.1	Liftoff	exon	19998618	19998709	.	+	.	ID=exon-XR_003950495.2-7;Parent=rna-XR_003950495.2;Dbxref=GeneID:94246,GenBank:XR_003950495.2,MGI:MGI:2137512;gbkey=misc_RNA;gene=Arid4b;product=AT rich interactive domain 4B (RBP1-like)%2C transcript variant X5;transcript_id=XR_003950495.2;extra_copy_number=0
CM058253.1	Liftoff	exon	20005434	20005572	.	+	.	ID=exon-XR_003950495.2-8;Parent=rna-XR_003950495.2;Dbxref=GeneID:94246,GenBank:XR_003950495.2,MGI:MGI:2137512;gbkey=misc_RNA;gene=Arid4b;product=AT rich interactive domain 4B (RBP1-like)%2C transcript variant X5;transcript_id=XR_003950495.2;extra_copy_number=0
CM058253.1	Liftoff	exon	20007741	20007820	.	+	.	ID=exon-XR_003950495.2-9;Parent=rna-XR_003950495.2;Dbxref=GeneID:94246,GenBank:XR_003950495.2,MGI:MGI:2137512;gbkey=misc_RNA;gene=Arid4b;product=AT rich interactive domain 4B (RBP1-like)%2C transcript variant X5;transcript_id=XR_003950495.2;extra_copy_number=0
CM058253.1	Liftoff	exon	20015871	20015947	.	+	.	ID=exon-XR_003950495.2-10;Parent=rna-XR_003950495.2;Dbxref=GeneID:94246,GenBank:XR_003950495.2,MGI:MGI:2137512;gbkey=misc_RNA;gene=Arid4b;product=AT rich interactive domain 4B (RBP1-like)%2C transcript variant X5;transcript_id=XR_003950495.2;extra_copy_number=0
CM058253.1	Liftoff	exon	20017436	20017590	.	+	.	ID=exon-XR_003950495.2-11;Parent=rna-XR_003950495.2;Dbxref=GeneID:94246,GenBank:XR_003950495.2,MGI:MGI:2137512;gbkey=misc_RNA;gene=Arid4b;product=AT rich interactive domain 4B (RBP1-like)%2C transcript variant X5;transcript_id=XR_003950495.2;extra_copy_number=0
CM058253.1	Liftoff	exon	20020229	20020301	.	+	.	ID=exon-XR_003950495.2-12;Parent=rna-XR_003950495.2;Dbxref=GeneID:94246,GenBank:XR_003950495.2,MGI:MGI:2137512;gbkey=misc_RNA;gene=Arid4b;product=AT rich interactive domain 4B (RBP1-like)%2C transcript variant X5;transcript_id=XR_003950495.2;extra_copy_number=0
CM058253.1	Liftoff	exon	20022633	20022727	.	+	.	ID=exon-XR_003950495.2-13;Parent=rna-XR_003950495.2;Dbxref=GeneID:94246,GenBank:XR_003950495.2,MGI:MGI:2137512;gbkey=misc_RNA;gene=Arid4b;product=AT rich interactive domain 4B (RBP1-like)%2C transcript variant X5;transcript_id=XR_003950495.2;extra_copy_number=0
CM058253.1	Liftoff	exon	20023753	20023850	.	+	.	ID=exon-XR_003950495.2-14;Parent=rna-XR_003950495.2;Dbxref=GeneID:94246,GenBank:XR_003950495.2,MGI:MGI:2137512;gbkey=misc_RNA;gene=Arid4b;product=AT rich interactive domain 4B (RBP1-like)%2C transcript variant X5;transcript_id=XR_003950495.2;extra_copy_number=0
CM058253.1	Liftoff	exon	20026566	20026806	.	+	.	ID=exon-XR_003950495.2-15;Parent=rna-XR_003950495.2;Dbxref=GeneID:94246,GenBank:XR_003950495.2,MGI:MGI:2137512;gbkey=misc_RNA;gene=Arid4b;product=AT rich interactive domain 4B (RBP1-like)%2C transcript variant X5;transcript_id=XR_003950495.2;extra_copy_number=0
CM058253.1	Liftoff	exon	20027224	20027399	.	+	.	ID=exon-XR_003950495.2-16;Parent=rna-XR_003950495.2;Dbxref=GeneID:94246,GenBank:XR_003950495.2,MGI:MGI:2137512;gbkey=misc_RNA;gene=Arid4b;product=AT rich interactive domain 4B (RBP1-like)%2C transcript variant X5;transcript_id=XR_003950495.2;extra_copy_number=0
CM058253.1	Liftoff	exon	20032376	20032636	.	+	.	ID=exon-XR_003950495.2-17;Parent=rna-XR_003950495.2;Dbxref=GeneID:94246,GenBank:XR_003950495.2,MGI:MGI:2137512;gbkey=misc_RNA;gene=Arid4b;product=AT rich interactive domain 4B (RBP1-like)%2C transcript variant X5;transcript_id=XR_003950495.2;extra_copy_number=0
CM058253.1	Liftoff	exon	20043679	20043763	.	+	.	ID=exon-XR_003950495.2-18;Parent=rna-XR_003950495.2;Dbxref=GeneID:94246,GenBank:XR_003950495.2,MGI:MGI:2137512;gbkey=misc_RNA;gene=Arid4b;product=AT rich interactive domain 4B (RBP1-like)%2C transcript variant X5;transcript_id=XR_003950495.2;extra_copy_number=0
CM058253.1	Liftoff	exon	20046766	20046964	.	+	.	ID=exon-XR_003950495.2-19;Parent=rna-XR_003950495.2;Dbxref=GeneID:94246,GenBank:XR_003950495.2,MGI:MGI:2137512;gbkey=misc_RNA;gene=Arid4b;product=AT rich interactive domain 4B (RBP1-like)%2C transcript variant X5;transcript_id=XR_003950495.2;extra_copy_number=0
CM058253.1	Liftoff	exon	20049276	20050490	.	+	.	ID=exon-XR_003950495.2-20;Parent=rna-XR_003950495.2;Dbxref=GeneID:94246,GenBank:XR_003950495.2,MGI:MGI:2137512;gbkey=misc_RNA;gene=Arid4b;product=AT rich interactive domain 4B (RBP1-like)%2C transcript variant X5;transcript_id=XR_003950495.2;extra_copy_number=0
CM058253.1	Liftoff	exon	20053602	20053715	.	+	.	ID=exon-XR_003950495.2-21;Parent=rna-XR_003950495.2;Dbxref=GeneID:94246,GenBank:XR_003950495.2,MGI:MGI:2137512;gbkey=misc_RNA;gene=Arid4b;product=AT rich interactive domain 4B (RBP1-like)%2C transcript variant X5;transcript_id=XR_003950495.2;extra_copy_number=0
CM058253.1	Liftoff	exon	20054408	20054560	.	+	.	ID=exon-XR_003950495.2-22;Parent=rna-XR_003950495.2;Dbxref=GeneID:94246,GenBank:XR_003950495.2,MGI:MGI:2137512;gbkey=misc_RNA;gene=Arid4b;product=AT rich interactive domain 4B (RBP1-like)%2C transcript variant X5;transcript_id=XR_003950495.2;extra_copy_number=0
CM058253.1	Liftoff	exon	20055825	20056040	.	+	.	ID=exon-XR_003950495.2-23;Parent=rna-XR_003950495.2;Dbxref=GeneID:94246,GenBank:XR_003950495.2,MGI:MGI:2137512;gbkey=misc_RNA;gene=Arid4b;product=AT rich interactive domain 4B (RBP1-like)%2C transcript variant X5;transcript_id=XR_003950495.2;extra_copy_number=0
CM058253.1	Liftoff	exon	20057789	20057935	.	+	.	ID=exon-XR_003950495.2-24;Parent=rna-XR_003950495.2;Dbxref=GeneID:94246,GenBank:XR_003950495.2,MGI:MGI:2137512;gbkey=misc_RNA;gene=Arid4b;product=AT rich interactive domain 4B (RBP1-like)%2C transcript variant X5;transcript_id=XR_003950495.2;extra_copy_number=0
CM058253.1	Liftoff	exon	20060065	20061826	.	+	.	ID=exon-XR_003950495.2-25;Parent=rna-XR_003950495.2;Dbxref=GeneID:94246,GenBank:XR_003950495.2,MGI:MGI:2137512;gbkey=misc_RNA;gene=Arid4b;product=AT rich interactive domain 4B (RBP1-like)%2C transcript variant X5;transcript_id=XR_003950495.2;extra_copy_number=0
CM058253.1	Liftoff	gene	19949879	19949985	.	+	.	ID=gene-Gm26129;Dbxref=GeneID:115488246,MGI:MGI:5455906;Name=Gm26129;description=predicted gene%2C 26129;gbkey=Gene;gene=Gm26129;gene_biotype=snRNA;coverage=1.0;sequence_ID=1.0;extra_copy_number=0;copy_num_ID=gene-Gm26129_0
CM058253.1	Liftoff	snRNA	19949879	19949985	.	+	.	ID=rna-XR_004938318.1;Parent=gene-Gm26129;Dbxref=GeneID:115488246,RFAM:RF00026,GenBank:XR_004938318.1,MGI:MGI:5455906;Name=XR_004938318.1;gbkey=ncRNA;gene=Gm26129;inference=COORDINATES: profile:INFERNAL:1.1.1;product=U6 spliceosomal RNA;transcript_id=XR_004938318.1;extra_copy_number=0
CM058253.1	Liftoff	exon	19949879	19949985	.	+	.	ID=exon-XR_004938318.1-1;Parent=rna-XR_004938318.1;Dbxref=GeneID:115488246,RFAM:RF00026,GenBank:XR_004938318.1,MGI:MGI:5455906;gbkey=ncRNA;gene=Gm26129;inference=COORDINATES: profile:INFERNAL:1.1.1;product=U6 spliceosomal RNA;transcript_id=XR_004938318.1;extra_copy_number=0
CM058253.1	Liftoff	match	20082903	20084496	.	+	.	ID=d28174a1-4931-45e9-9d49-1e5b5a4f41e2;Target=NG_019356.1 1 1594 -;assembly_bases_aln=1594;assembly_bases_seq=1594;bit_score=2967.59;blast_aligner=1;blast_score=1594;common_component=0;e_value=0;filter_score=0;for_remapping=2;gap_count=0;hsp_percent_coverage=100;matchable_bases=1594;matched_bases=1594;num_ident=1594;num_mismatch=0;pct_coverage=100;pct_coverage_hiqual=100;pct_identity_gap=100;pct_identity_gapopen_only=100;pct_identity_ungap=100;rank=1;weighted_identity=1;coverage=1.0;sequence_ID=1.0;extra_copy_number=0;copy_num_ID=d28174a1-4931-45e9-9d49-1e5b5a4f41e2_0
CM058253.1	Liftoff	pseudogene	20083003	20084396	.	-	.	ID=gene-Gm2492;Dbxref=GeneID:100039916,MGI:MGI:3780659;Name=Gm2492;description=predicted gene 2492;gbkey=Gene;gene=Gm2492;gene_biotype=pseudogene;gene_synonym=100039916;pseudo=true;coverage=1.0;sequence_ID=1.0;extra_copy_number=0;copy_num_ID=gene-Gm2492_0
CM058253.1	Liftoff	gene	20088896	20385750	.	-	.	ID=gene-Hecw1;Dbxref=GeneID:94253,MGI:MGI:2444115;Name=Hecw1;description=HECT%2C C2 and WW domain containing E3 ubiquitin protein ligase 1;gbkey=Gene;gene=Hecw1;gene_biotype=protein_coding;gene_synonym=9330116H24Rik,E130207I19Rik,Nedl1;coverage=1.0;sequence_ID=0.999;valid_ORFs=12;extra_copy_number=0;copy_num_ID=gene-Hecw1_0
CM058253.1	Liftoff	mRNA	20088896	20385687	.	-	.	ID=rna-NM_001081348.3;Parent=gene-Hecw1;Dbxref=GeneID:94253,GenBank:NM_001081348.3,MGI:MGI:2444115;Name=NM_001081348.3;gbkey=mRNA;gene=Hecw1;product=HECT%2C C2 and WW domain containing E3 ubiquitin protein ligase 1;tag=RefSeq Select;transcript_id=NM_001081348.3;matches_ref_protein=True;valid_ORF=True;extra_copy_number=0
CM058253.1	Liftoff	exon	20088896	20093218	.	-	.	ID=exon-NM_001081348.3-29;Parent=rna-NM_001081348.3;Dbxref=GeneID:94253,GenBank:NM_001081348.3,MGI:MGI:2444115;gbkey=mRNA;gene=Hecw1;product=HECT%2C C2 and WW domain containing E3 ubiquitin protein ligase 1;tag=RefSeq Select;transcript_id=NM_001081348.3;extra_copy_number=0
CM058253.1	Liftoff	exon	20096757	20096955	.	-	.	ID=exon-NM_001081348.3-28;Parent=rna-NM_001081348.3;Dbxref=GeneID:94253,GenBank:NM_001081348.3,MGI:MGI:2444115;gbkey=mRNA;gene=Hecw1;product=HECT%2C C2 and WW domain containing E3 ubiquitin protein ligase 1;tag=RefSeq Select;transcript_id=NM_001081348.3;extra_copy_number=0
CM058253.1	Liftoff	exon	20099349	20099463	.	-	.	ID=exon-NM_001081348.3-27;Parent=rna-NM_001081348.3;Dbxref=GeneID:94253,GenBank:NM_001081348.3,MGI:MGI:2444115;gbkey=mRNA;gene=Hecw1;product=HECT%2C C2 and WW domain containing E3 ubiquitin protein ligase 1;tag=RefSeq Select;transcript_id=NM_001081348.3;extra_copy_number=0
CM058253.1	Liftoff	exon	20108191	20108337	.	-	.	ID=exon-NM_001081348.3-26;Parent=rna-NM_001081348.3;Dbxref=GeneID:94253,GenBank:NM_001081348.3,MGI:MGI:2444115;gbkey=mRNA;gene=Hecw1;product=HECT%2C C2 and WW domain containing E3 ubiquitin protein ligase 1;tag=RefSeq Select;transcript_id=NM_001081348.3;extra_copy_number=0
CM058253.1	Liftoff	exon	20110021	20110150	.	-	.	ID=exon-NM_001081348.3-25;Parent=rna-NM_001081348.3;Dbxref=GeneID:94253,GenBank:NM_001081348.3,MGI:MGI:2444115;gbkey=mRNA;gene=Hecw1;product=HECT%2C C2 and WW domain containing E3 ubiquitin protein ligase 1;tag=RefSeq Select;transcript_id=NM_001081348.3;extra_copy_number=0
CM058253.1	Liftoff	exon	20110806	20110904	.	-	.	ID=exon-NM_001081348.3-24;Parent=rna-NM_001081348.3;Dbxref=GeneID:94253,GenBank:NM_001081348.3,MGI:MGI:2444115;gbkey=mRNA;gene=Hecw1;product=HECT%2C C2 and WW domain containing E3 ubiquitin protein ligase 1;tag=RefSeq Select;transcript_id=NM_001081348.3;extra_copy_number=0
CM058253.1	Liftoff	exon	20126527	20126679	.	-	.	ID=exon-NM_001081348.3-23;Parent=rna-NM_001081348.3;Dbxref=GeneID:94253,GenBank:NM_001081348.3,MGI:MGI:2444115;gbkey=mRNA;gene=Hecw1;product=HECT%2C C2 and WW domain containing E3 ubiquitin protein ligase 1;tag=RefSeq Select;transcript_id=NM_001081348.3;extra_copy_number=0
CM058253.1	Liftoff	exon	20127575	20127688	.	-	.	ID=exon-NM_001081348.3-22;Parent=rna-NM_001081348.3;Dbxref=GeneID:94253,GenBank:NM_001081348.3,MGI:MGI:2444115;gbkey=mRNA;gene=Hecw1;product=HECT%2C C2 and WW domain containing E3 ubiquitin protein ligase 1;tag=RefSeq Select;transcript_id=NM_001081348.3;extra_copy_number=0
CM058253.1	Liftoff	exon	20128420	20128540	.	-	.	ID=exon-NM_001081348.3-21;Parent=rna-NM_001081348.3;Dbxref=GeneID:94253,GenBank:NM_001081348.3,MGI:MGI:2444115;gbkey=mRNA;gene=Hecw1;product=HECT%2C C2 and WW domain containing E3 ubiquitin protein ligase 1;tag=RefSeq Select;transcript_id=NM_001081348.3;extra_copy_number=0
CM058253.1	Liftoff	exon	20133423	20133532	.	-	.	ID=exon-NM_001081348.3-20;Parent=rna-NM_001081348.3;Dbxref=GeneID:94253,GenBank:NM_001081348.3,MGI:MGI:2444115;gbkey=mRNA;gene=Hecw1;product=HECT%2C C2 and WW domain containing E3 ubiquitin protein ligase 1;tag=RefSeq Select;transcript_id=NM_001081348.3;extra_copy_number=0
CM058253.1	Liftoff	exon	20134471	20134554	.	-	.	ID=exon-NM_001081348.3-19;Parent=rna-NM_001081348.3;Dbxref=GeneID:94253,GenBank:NM_001081348.3,MGI:MGI:2444115;gbkey=mRNA;gene=Hecw1;product=HECT%2C C2 and WW domain containing E3 ubiquitin protein ligase 1;tag=RefSeq Select;transcript_id=NM_001081348.3;extra_copy_number=0
CM058253.1	Liftoff	exon	20140742	20140838	.	-	.	ID=exon-NM_001081348.3-18;Parent=rna-NM_001081348.3;Dbxref=GeneID:94253,GenBank:NM_001081348.3,MGI:MGI:2444115;gbkey=mRNA;gene=Hecw1;product=HECT%2C C2 and WW domain containing E3 ubiquitin protein ligase 1;tag=RefSeq Select;transcript_id=NM_001081348.3;extra_copy_number=0
CM058253.1	Liftoff	exon	20142880	20142985	.	-	.	ID=exon-NM_001081348.3-17;Parent=rna-NM_001081348.3;Dbxref=GeneID:94253,GenBank:NM_001081348.3,MGI:MGI:2444115;gbkey=mRNA;gene=Hecw1;product=HECT%2C C2 and WW domain containing E3 ubiquitin protein ligase 1;tag=RefSeq Select;transcript_id=NM_001081348.3;extra_copy_number=0
CM058253.1	Liftoff	exon	20148013	20148147	.	-	.	ID=exon-NM_001081348.3-16;Parent=rna-NM_001081348.3;Dbxref=GeneID:94253,GenBank:NM_001081348.3,MGI:MGI:2444115;gbkey=mRNA;gene=Hecw1;product=HECT%2C C2 and WW domain containing E3 ubiquitin protein ligase 1;tag=RefSeq Select;transcript_id=NM_001081348.3;extra_copy_number=0
CM058253.1	Liftoff	exon	20159736	20159921	.	-	.	ID=exon-NM_001081348.3-15;Parent=rna-NM_001081348.3;Dbxref=GeneID:94253,GenBank:NM_001081348.3,MGI:MGI:2444115;gbkey=mRNA;gene=Hecw1;product=HECT%2C C2 and WW domain containing E3 ubiquitin protein ligase 1;tag=RefSeq Select;transcript_id=NM_001081348.3;extra_copy_number=0
CM058253.1	Liftoff	exon	20162792	20162913	.	-	.	ID=exon-NM_001081348.3-14;Parent=rna-NM_001081348.3;Dbxref=GeneID:94253,GenBank:NM_001081348.3,MGI:MGI:2444115;gbkey=mRNA;gene=Hecw1;product=HECT%2C C2 and WW domain containing E3 ubiquitin protein ligase 1;tag=RefSeq Select;transcript_id=NM_001081348.3;extra_copy_number=0
CM058253.1	Liftoff	exon	20168442	20168584	.	-	.	ID=exon-NM_001081348.3-13;Parent=rna-NM_001081348.3;Dbxref=GeneID:94253,GenBank:NM_001081348.3,MGI:MGI:2444115;gbkey=mRNA;gene=Hecw1;product=HECT%2C C2 and WW domain containing E3 ubiquitin protein ligase 1;tag=RefSeq Select;transcript_id=NM_001081348.3;extra_copy_number=0
CM058253.1	Liftoff	exon	20169249	20169399	.	-	.	ID=exon-NM_001081348.3-12;Parent=rna-NM_001081348.3;Dbxref=GeneID:94253,GenBank:NM_001081348.3,MGI:MGI:2444115;gbkey=mRNA;gene=Hecw1;product=HECT%2C C2 and WW domain containing E3 ubiquitin protein ligase 1;tag=RefSeq Select;transcript_id=NM_001081348.3;extra_copy_number=0
CM058253.1	Liftoff	exon	20174155	20174256	.	-	.	ID=exon-NM_001081348.3-11;Parent=rna-NM_001081348.3;Dbxref=GeneID:94253,GenBank:NM_001081348.3,MGI:MGI:2444115;gbkey=mRNA;gene=Hecw1;product=HECT%2C C2 and WW domain containing E3 ubiquitin protein ligase 1;tag=RefSeq Select;transcript_id=NM_001081348.3;extra_copy_number=0
CM058253.1	Liftoff	exon	20178483	20179826	.	-	.	ID=exon-NM_001081348.3-10;Parent=rna-NM_001081348.3;Dbxref=GeneID:94253,GenBank:NM_001081348.3,MGI:MGI:2444115;gbkey=mRNA;gene=Hecw1;product=HECT%2C C2 and WW domain containing E3 ubiquitin protein ligase 1;tag=RefSeq Select;transcript_id=NM_001081348.3;extra_copy_number=0
CM058253.1	Liftoff	exon	20181340	20181440	.	-	.	ID=exon-NM_001081348.3-9;Parent=rna-NM_001081348.3;Dbxref=GeneID:94253,GenBank:NM_001081348.3,MGI:MGI:2444115;gbkey=mRNA;gene=Hecw1;product=HECT%2C C2 and WW domain containing E3 ubiquitin protein ligase 1;tag=RefSeq Select;transcript_id=NM_001081348.3;extra_copy_number=0
CM058253.1	Liftoff	exon	20184944	20185086	.	-	.	ID=exon-NM_001081348.3-8;Parent=rna-NM_001081348.3;Dbxref=GeneID:94253,GenBank:NM_001081348.3,MGI:MGI:2444115;gbkey=mRNA;gene=Hecw1;product=HECT%2C C2 and WW domain containing E3 ubiquitin protein ligase 1;tag=RefSeq Select;transcript_id=NM_001081348.3;extra_copy_number=0
CM058253.1	Liftoff	exon	20203211	20203380	.	-	.	ID=exon-NM_001081348.3-7;Parent=rna-NM_001081348.3;Dbxref=GeneID:94253,GenBank:NM_001081348.3,MGI:MGI:2444115;gbkey=mRNA;gene=Hecw1;product=HECT%2C C2 and WW domain containing E3 ubiquitin protein ligase 1;tag=RefSeq Select;transcript_id=NM_001081348.3;extra_copy_number=0
CM058253.1	Liftoff	exon	20208486	20208561	.	-	.	ID=exon-NM_001081348.3-6;Parent=rna-NM_001081348.3;Dbxref=GeneID:94253,GenBank:NM_001081348.3,MGI:MGI:2444115;gbkey=mRNA;gene=Hecw1;product=HECT%2C C2 and WW domain containing E3 ubiquitin protein ligase 1;tag=RefSeq Select;transcript_id=NM_001081348.3;extra_copy_number=0
CM058253.1	Liftoff	exon	20219597	20219691	.	-	.	ID=exon-NM_001081348.3-5;Parent=rna-NM_001081348.3;Dbxref=GeneID:94253,GenBank:NM_001081348.3,MGI:MGI:2444115;gbkey=mRNA;gene=Hecw1;product=HECT%2C C2 and WW domain containing E3 ubiquitin protein ligase 1;tag=RefSeq Select;transcript_id=NM_001081348.3;extra_copy_number=0
CM058253.1	Liftoff	exon	20234403	20234510	.	-	.	ID=exon-NM_001081348.3-4;Parent=rna-NM_001081348.3;Dbxref=GeneID:94253,GenBank:NM_001081348.3,MGI:MGI:2444115;gbkey=mRNA;gene=Hecw1;product=HECT%2C C2 and WW domain containing E3 ubiquitin protein ligase 1;tag=RefSeq Select;transcript_id=NM_001081348.3;extra_copy_number=0
CM058253.1	Liftoff	exon	20240107	20240431	.	-	.	ID=exon-NM_001081348.3-3;Parent=rna-NM_001081348.3;Dbxref=GeneID:94253,GenBank:NM_001081348.3,MGI:MGI:2444115;gbkey=mRNA;gene=Hecw1;product=HECT%2C C2 and WW domain containing E3 ubiquitin protein ligase 1;tag=RefSeq Select;transcript_id=NM_001081348.3;extra_copy_number=0
CM058253.1	Liftoff	exon	20296888	20296945	.	-	.	ID=exon-NM_001081348.3-2;Parent=rna-NM_001081348.3;Dbxref=GeneID:94253,GenBank:NM_001081348.3,MGI:MGI:2444115;gbkey=mRNA;gene=Hecw1;product=HECT%2C C2 and WW domain containing E3 ubiquitin protein ligase 1;tag=RefSeq Select;transcript_id=NM_001081348.3;extra_copy_number=0
CM058253.1	Liftoff	exon	20385285	20385687	.	-	.	ID=exon-NM_001081348.3-1;Parent=rna-NM_001081348.3;Dbxref=GeneID:94253,GenBank:NM_001081348.3,MGI:MGI:2444115;gbkey=mRNA;gene=Hecw1;product=HECT%2C C2 and WW domain containing E3 ubiquitin protein ligase 1;tag=RefSeq Select;transcript_id=NM_001081348.3;extra_copy_number=0
CM058253.1	Liftoff	CDS	20093107	20093218	.	-	.	ID=cds-NP_001074817.3;Parent=rna-NM_001081348.3;Dbxref=CCDS:CCDS49207.1,GeneID:94253,GenBank:NP_001074817.3,MGI:MGI:2444115;Name=NP_001074817.3;gbkey=CDS;gene=Hecw1;product=E3 ubiquitin-protein ligase HECW1;protein_id=NP_001074817.3;tag=RefSeq Select;extra_copy_number=0
CM058253.1	Liftoff	CDS	20096757	20096955	.	-	.	ID=cds-NP_001074817.3;Parent=rna-NM_001081348.3;Dbxref=CCDS:CCDS49207.1,GeneID:94253,GenBank:NP_001074817.3,MGI:MGI:2444115;Name=NP_001074817.3;gbkey=CDS;gene=Hecw1;product=E3 ubiquitin-protein ligase HECW1;protein_id=NP_001074817.3;tag=RefSeq Select;extra_copy_number=0
CM058253.1	Liftoff	CDS	20099349	20099463	.	-	.	ID=cds-NP_001074817.3;Parent=rna-NM_001081348.3;Dbxref=CCDS:CCDS49207.1,GeneID:94253,GenBank:NP_001074817.3,MGI:MGI:2444115;Name=NP_001074817.3;gbkey=CDS;gene=Hecw1;product=E3 ubiquitin-protein ligase HECW1;protein_id=NP_001074817.3;tag=RefSeq Select;extra_copy_number=0
CM058253.1	Liftoff	CDS	20108191	20108337	.	-	.	ID=cds-NP_001074817.3;Parent=rna-NM_001081348.3;Dbxref=CCDS:CCDS49207.1,GeneID:94253,GenBank:NP_001074817.3,MGI:MGI:2444115;Name=NP_001074817.3;gbkey=CDS;gene=Hecw1;product=E3 ubiquitin-protein ligase HECW1;protein_id=NP_001074817.3;tag=RefSeq Select;extra_copy_number=0
CM058253.1	Liftoff	CDS	20110021	20110150	.	-	.	ID=cds-NP_001074817.3;Parent=rna-NM_001081348.3;Dbxref=CCDS:CCDS49207.1,GeneID:94253,GenBank:NP_001074817.3,MGI:MGI:2444115;Name=NP_001074817.3;gbkey=CDS;gene=Hecw1;product=E3 ubiquitin-protein ligase HECW1;protein_id=NP_001074817.3;tag=RefSeq Select;extra_copy_number=0
CM058253.1	Liftoff	CDS	20110806	20110904	.	-	.	ID=cds-NP_001074817.3;Parent=rna-NM_001081348.3;Dbxref=CCDS:CCDS49207.1,GeneID:94253,GenBank:NP_001074817.3,MGI:MGI:2444115;Name=NP_001074817.3;gbkey=CDS;gene=Hecw1;product=E3 ubiquitin-protein ligase HECW1;protein_id=NP_001074817.3;tag=RefSeq Select;extra_copy_number=0
CM058253.1	Liftoff	CDS	20126527	20126679	.	-	.	ID=cds-NP_001074817.3;Parent=rna-NM_001081348.3;Dbxref=CCDS:CCDS49207.1,GeneID:94253,GenBank:NP_001074817.3,MGI:MGI:2444115;Name=NP_001074817.3;gbkey=CDS;gene=Hecw1;product=E3 ubiquitin-protein ligase HECW1;protein_id=NP_001074817.3;tag=RefSeq Select;extra_copy_number=0
CM058253.1	Liftoff	CDS	20127575	20127688	.	-	.	ID=cds-NP_001074817.3;Parent=rna-NM_001081348.3;Dbxref=CCDS:CCDS49207.1,GeneID:94253,GenBank:NP_001074817.3,MGI:MGI:2444115;Name=NP_001074817.3;gbkey=CDS;gene=Hecw1;product=E3 ubiquitin-protein ligase HECW1;protein_id=NP_001074817.3;tag=RefSeq Select;extra_copy_number=0
CM058253.1	Liftoff	CDS	20128420	20128540	.	-	.	ID=cds-NP_001074817.3;Parent=rna-NM_001081348.3;Dbxref=CCDS:CCDS49207.1,GeneID:94253,GenBank:NP_001074817.3,MGI:MGI:2444115;Name=NP_001074817.3;gbkey=CDS;gene=Hecw1;product=E3 ubiquitin-protein ligase HECW1;protein_id=NP_001074817.3;tag=RefSeq Select;extra_copy_number=0
CM058253.1	Liftoff	CDS	20133423	20133532	.	-	.	ID=cds-NP_001074817.3;Parent=rna-NM_001081348.3;Dbxref=CCDS:CCDS49207.1,GeneID:94253,GenBank:NP_001074817.3,MGI:MGI:2444115;Name=NP_001074817.3;gbkey=CDS;gene=Hecw1;product=E3 ubiquitin-protein ligase HECW1;protein_id=NP_001074817.3;tag=RefSeq Select;extra_copy_number=0
CM058253.1	Liftoff	CDS	20134471	20134554	.	-	.	ID=cds-NP_001074817.3;Parent=rna-NM_001081348.3;Dbxref=CCDS:CCDS49207.1,GeneID:94253,GenBank:NP_001074817.3,MGI:MGI:2444115;Name=NP_001074817.3;gbkey=CDS;gene=Hecw1;product=E3 ubiquitin-protein ligase HECW1;protein_id=NP_001074817.3;tag=RefSeq Select;extra_copy_number=0
CM058253.1	Liftoff	CDS	20140742	20140838	.	-	.	ID=cds-NP_001074817.3;Parent=rna-NM_001081348.3;Dbxref=CCDS:CCDS49207.1,GeneID:94253,GenBank:NP_001074817.3,MGI:MGI:2444115;Name=NP_001074817.3;gbkey=CDS;gene=Hecw1;product=E3 ubiquitin-protein ligase HECW1;protein_id=NP_001074817.3;tag=RefSeq Select;extra_copy_number=0
CM058253.1	Liftoff	CDS	20142880	20142985	.	-	.	ID=cds-NP_001074817.3;Parent=rna-NM_001081348.3;Dbxref=CCDS:CCDS49207.1,GeneID:94253,GenBank:NP_001074817.3,MGI:MGI:2444115;Name=NP_001074817.3;gbkey=CDS;gene=Hecw1;product=E3 ubiquitin-protein ligase HECW1;protein_id=NP_001074817.3;tag=RefSeq Select;extra_copy_number=0
CM058253.1	Liftoff	CDS	20148013	20148147	.	-	.	ID=cds-NP_001074817.3;Parent=rna-NM_001081348.3;Dbxref=CCDS:CCDS49207.1,GeneID:94253,GenBank:NP_001074817.3,MGI:MGI:2444115;Name=NP_001074817.3;gbkey=CDS;gene=Hecw1;product=E3 ubiquitin-protein ligase HECW1;protein_id=NP_001074817.3;tag=RefSeq Select;extra_copy_number=0
CM058253.1	Liftoff	CDS	20159736	20159921	.	-	.	ID=cds-NP_001074817.3;Parent=rna-NM_001081348.3;Dbxref=CCDS:CCDS49207.1,GeneID:94253,GenBank:NP_001074817.3,MGI:MGI:2444115;Name=NP_001074817.3;gbkey=CDS;gene=Hecw1;product=E3 ubiquitin-protein ligase HECW1;protein_id=NP_001074817.3;tag=RefSeq Select;extra_copy_number=0
CM058253.1	Liftoff	CDS	20162792	20162913	.	-	.	ID=cds-NP_001074817.3;Parent=rna-NM_001081348.3;Dbxref=CCDS:CCDS49207.1,GeneID:94253,GenBank:NP_001074817.3,MGI:MGI:2444115;Name=NP_001074817.3;gbkey=CDS;gene=Hecw1;product=E3 ubiquitin-protein ligase HECW1;protein_id=NP_001074817.3;tag=RefSeq Select;extra_copy_number=0
CM058253.1	Liftoff	CDS	20168442	20168584	.	-	.	ID=cds-NP_001074817.3;Parent=rna-NM_001081348.3;Dbxref=CCDS:CCDS49207.1,GeneID:94253,GenBank:NP_001074817.3,MGI:MGI:2444115;Name=NP_001074817.3;gbkey=CDS;gene=Hecw1;product=E3 ubiquitin-protein ligase HECW1;protein_id=NP_001074817.3;tag=RefSeq Select;extra_copy_number=0
CM058253.1	Liftoff	CDS	20169249	20169399	.	-	.	ID=cds-NP_001074817.3;Parent=rna-NM_001081348.3;Dbxref=CCDS:CCDS49207.1,GeneID:94253,GenBank:NP_001074817.3,MGI:MGI:2444115;Name=NP_001074817.3;gbkey=CDS;gene=Hecw1;product=E3 ubiquitin-protein ligase HECW1;protein_id=NP_001074817.3;tag=RefSeq Select;extra_copy_number=0
CM058253.1	Liftoff	CDS	20174155	20174256	.	-	.	ID=cds-NP_001074817.3;Parent=rna-NM_001081348.3;Dbxref=CCDS:CCDS49207.1,GeneID:94253,GenBank:NP_001074817.3,MGI:MGI:2444115;Name=NP_001074817.3;gbkey=CDS;gene=Hecw1;product=E3 ubiquitin-protein ligase HECW1;protein_id=NP_001074817.3;tag=RefSeq Select;extra_copy_number=0
CM058253.1	Liftoff	CDS	20178483	20179826	.	-	.	ID=cds-NP_001074817.3;Parent=rna-NM_001081348.3;Dbxref=CCDS:CCDS49207.1,GeneID:94253,GenBank:NP_001074817.3,MGI:MGI:2444115;Name=NP_001074817.3;gbkey=CDS;gene=Hecw1;product=E3 ubiquitin-protein ligase HECW1;protein_id=NP_001074817.3;tag=RefSeq Select;extra_copy_number=0
CM058253.1	Liftoff	CDS	20181340	20181440	.	-	.	ID=cds-NP_001074817.3;Parent=rna-NM_001081348.3;Dbxref=CCDS:CCDS49207.1,GeneID:94253,GenBank:NP_001074817.3,MGI:MGI:2444115;Name=NP_001074817.3;gbkey=CDS;gene=Hecw1;product=E3 ubiquitin-protein ligase HECW1;protein_id=NP_001074817.3;tag=RefSeq Select;extra_copy_number=0
CM058253.1	Liftoff	CDS	20184944	20185086	.	-	.	ID=cds-NP_001074817.3;Parent=rna-NM_001081348.3;Dbxref=CCDS:CCDS49207.1,GeneID:94253,GenBank:NP_001074817.3,MGI:MGI:2444115;Name=NP_001074817.3;gbkey=CDS;gene=Hecw1;product=E3 ubiquitin-protein ligase HECW1;protein_id=NP_001074817.3;tag=RefSeq Select;extra_copy_number=0
CM058253.1	Liftoff	CDS	20203211	20203380	.	-	.	ID=cds-NP_001074817.3;Parent=rna-NM_001081348.3;Dbxref=CCDS:CCDS49207.1,GeneID:94253,GenBank:NP_001074817.3,MGI:MGI:2444115;Name=NP_001074817.3;gbkey=CDS;gene=Hecw1;product=E3 ubiquitin-protein ligase HECW1;protein_id=NP_001074817.3;tag=RefSeq Select;extra_copy_number=0
CM058253.1	Liftoff	CDS	20208486	20208561	.	-	.	ID=cds-NP_001074817.3;Parent=rna-NM_001081348.3;Dbxref=CCDS:CCDS49207.1,GeneID:94253,GenBank:NP_001074817.3,MGI:MGI:2444115;Name=NP_001074817.3;gbkey=CDS;gene=Hecw1;product=E3 ubiquitin-protein ligase HECW1;protein_id=NP_001074817.3;tag=RefSeq Select;extra_copy_number=0
CM058253.1	Liftoff	CDS	20219597	20219691	.	-	.	ID=cds-NP_001074817.3;Parent=rna-NM_001081348.3;Dbxref=CCDS:CCDS49207.1,GeneID:94253,GenBank:NP_001074817.3,MGI:MGI:2444115;Name=NP_001074817.3;gbkey=CDS;gene=Hecw1;product=E3 ubiquitin-protein ligase HECW1;protein_id=NP_001074817.3;tag=RefSeq Select;extra_copy_number=0
CM058253.1	Liftoff	CDS	20234403	20234510	.	-	.	ID=cds-NP_001074817.3;Parent=rna-NM_001081348.3;Dbxref=CCDS:CCDS49207.1,GeneID:94253,GenBank:NP_001074817.3,MGI:MGI:2444115;Name=NP_001074817.3;gbkey=CDS;gene=Hecw1;product=E3 ubiquitin-protein ligase HECW1;protein_id=NP_001074817.3;tag=RefSeq Select;extra_copy_number=0
CM058253.1	Liftoff	CDS	20240107	20240431	.	-	.	ID=cds-NP_001074817.3;Parent=rna-NM_001081348.3;Dbxref=CCDS:CCDS49207.1,GeneID:94253,GenBank:NP_001074817.3,MGI:MGI:2444115;Name=NP_001074817.3;gbkey=CDS;gene=Hecw1;product=E3 ubiquitin-protein ligase HECW1;protein_id=NP_001074817.3;tag=RefSeq Select;extra_copy_number=0
CM058253.1	Liftoff	CDS	20296888	20296914	.	-	.	ID=cds-NP_001074817.3;Parent=rna-NM_001081348.3;Dbxref=CCDS:CCDS49207.1,GeneID:94253,GenBank:NP_001074817.3,MGI:MGI:2444115;Name=NP_001074817.3;gbkey=CDS;gene=Hecw1;product=E3 ubiquitin-protein ligase HECW1;protein_id=NP_001074817.3;tag=RefSeq Select;extra_copy_number=0
CM058253.1	Liftoff	mRNA	20088896	20385750	.	-	.	ID=rna-XM_006516809.4;Parent=gene-Hecw1;Dbxref=GeneID:94253,GenBank:XM_006516809.4,MGI:MGI:2444115;Name=XM_006516809.4;gbkey=mRNA;gene=Hecw1;model_evidence=Supporting evidence includes similarity to: 5 mRNAs%2C 19 ESTs%2C 13 Proteins%2C 1887 long SRA reads%2C and 99%25 coverage of the annotated genomic feature by RNAseq alignments%2C including 13 samples with support for all annotated introns;product=HECT%2C C2 and WW domain containing E3 ubiquitin protein ligase 1%2C transcript variant X1;transcript_id=XM_006516809.4;matches_ref_protein=True;valid_ORF=True;extra_copy_number=0
CM058253.1	Liftoff	exon	20088896	20093218	.	-	.	ID=exon-XM_006516809.4-28;Parent=rna-XM_006516809.4;Dbxref=GeneID:94253,GenBank:XM_006516809.4,MGI:MGI:2444115;gbkey=mRNA;gene=Hecw1;product=HECT%2C C2 and WW domain containing E3 ubiquitin protein ligase 1%2C transcript variant X1;transcript_id=XM_006516809.4;extra_copy_number=0
CM058253.1	Liftoff	exon	20096757	20096955	.	-	.	ID=exon-XM_006516809.4-27;Parent=rna-XM_006516809.4;Dbxref=GeneID:94253,GenBank:XM_006516809.4,MGI:MGI:2444115;gbkey=mRNA;gene=Hecw1;product=HECT%2C C2 and WW domain containing E3 ubiquitin protein ligase 1%2C transcript variant X1;transcript_id=XM_006516809.4;extra_copy_number=0
CM058253.1	Liftoff	exon	20099349	20099463	.	-	.	ID=exon-XM_006516809.4-26;Parent=rna-XM_006516809.4;Dbxref=GeneID:94253,GenBank:XM_006516809.4,MGI:MGI:2444115;gbkey=mRNA;gene=Hecw1;product=HECT%2C C2 and WW domain containing E3 ubiquitin protein ligase 1%2C transcript variant X1;transcript_id=XM_006516809.4;extra_copy_number=0
CM058253.1	Liftoff	exon	20108191	20108337	.	-	.	ID=exon-XM_006516809.4-25;Parent=rna-XM_006516809.4;Dbxref=GeneID:94253,GenBank:XM_006516809.4,MGI:MGI:2444115;gbkey=mRNA;gene=Hecw1;product=HECT%2C C2 and WW domain containing E3 ubiquitin protein ligase 1%2C transcript variant X1;transcript_id=XM_006516809.4;extra_copy_number=0
CM058253.1	Liftoff	exon	20110021	20110150	.	-	.	ID=exon-XM_006516809.4-24;Parent=rna-XM_006516809.4;Dbxref=GeneID:94253,GenBank:XM_006516809.4,MGI:MGI:2444115;gbkey=mRNA;gene=Hecw1;product=HECT%2C C2 and WW domain containing E3 ubiquitin protein ligase 1%2C transcript variant X1;transcript_id=XM_006516809.4;extra_copy_number=0
CM058253.1	Liftoff	exon	20110806	20110904	.	-	.	ID=exon-XM_006516809.4-23;Parent=rna-XM_006516809.4;Dbxref=GeneID:94253,GenBank:XM_006516809.4,MGI:MGI:2444115;gbkey=mRNA;gene=Hecw1;product=HECT%2C C2 and WW domain containing E3 ubiquitin protein ligase 1%2C transcript variant X1;transcript_id=XM_006516809.4;extra_copy_number=0
CM058253.1	Liftoff	exon	20126527	20126679	.	-	.	ID=exon-XM_006516809.4-22;Parent=rna-XM_006516809.4;Dbxref=GeneID:94253,GenBank:XM_006516809.4,MGI:MGI:2444115;gbkey=mRNA;gene=Hecw1;product=HECT%2C C2 and WW domain containing E3 ubiquitin protein ligase 1%2C transcript variant X1;transcript_id=XM_006516809.4;extra_copy_number=0
CM058253.1	Liftoff	exon	20127575	20127688	.	-	.	ID=exon-XM_006516809.4-21;Parent=rna-XM_006516809.4;Dbxref=GeneID:94253,GenBank:XM_006516809.4,MGI:MGI:2444115;gbkey=mRNA;gene=Hecw1;product=HECT%2C C2 and WW domain containing E3 ubiquitin protein ligase 1%2C transcript variant X1;transcript_id=XM_006516809.4;extra_copy_number=0
CM058253.1	Liftoff	exon	20128420	20128540	.	-	.	ID=exon-XM_006516809.4-20;Parent=rna-XM_006516809.4;Dbxref=GeneID:94253,GenBank:XM_006516809.4,MGI:MGI:2444115;gbkey=mRNA;gene=Hecw1;product=HECT%2C C2 and WW domain containing E3 ubiquitin protein ligase 1%2C transcript variant X1;transcript_id=XM_006516809.4;extra_copy_number=0
CM058253.1	Liftoff	exon	20133423	20133532	.	-	.	ID=exon-XM_006516809.4-19;Parent=rna-XM_006516809.4;Dbxref=GeneID:94253,GenBank:XM_006516809.4,MGI:MGI:2444115;gbkey=mRNA;gene=Hecw1;product=HECT%2C C2 and WW domain containing E3 ubiquitin protein ligase 1%2C transcript variant X1;transcript_id=XM_006516809.4;extra_copy_number=0
CM058253.1	Liftoff	exon	20134471	20134554	.	-	.	ID=exon-XM_006516809.4-18;Parent=rna-XM_006516809.4;Dbxref=GeneID:94253,GenBank:XM_006516809.4,MGI:MGI:2444115;gbkey=mRNA;gene=Hecw1;product=HECT%2C C2 and WW domain containing E3 ubiquitin protein ligase 1%2C transcript variant X1;transcript_id=XM_006516809.4;extra_copy_number=0
CM058253.1	Liftoff	exon	20140742	20140838	.	-	.	ID=exon-XM_006516809.4-17;Parent=rna-XM_006516809.4;Dbxref=GeneID:94253,GenBank:XM_006516809.4,MGI:MGI:2444115;gbkey=mRNA;gene=Hecw1;product=HECT%2C C2 and WW domain containing E3 ubiquitin protein ligase 1%2C transcript variant X1;transcript_id=XM_006516809.4;extra_copy_number=0
CM058253.1	Liftoff	exon	20142880	20142985	.	-	.	ID=exon-XM_006516809.4-16;Parent=rna-XM_006516809.4;Dbxref=GeneID:94253,GenBank:XM_006516809.4,MGI:MGI:2444115;gbkey=mRNA;gene=Hecw1;product=HECT%2C C2 and WW domain containing E3 ubiquitin protein ligase 1%2C transcript variant X1;transcript_id=XM_006516809.4;extra_copy_number=0
CM058253.1	Liftoff	exon	20148013	20148147	.	-	.	ID=exon-XM_006516809.4-15;Parent=rna-XM_006516809.4;Dbxref=GeneID:94253,GenBank:XM_006516809.4,MGI:MGI:2444115;gbkey=mRNA;gene=Hecw1;product=HECT%2C C2 and WW domain containing E3 ubiquitin protein ligase 1%2C transcript variant X1;transcript_id=XM_006516809.4;extra_copy_number=0
CM058253.1	Liftoff	exon	20159736	20159921	.	-	.	ID=exon-XM_006516809.4-14;Parent=rna-XM_006516809.4;Dbxref=GeneID:94253,GenBank:XM_006516809.4,MGI:MGI:2444115;gbkey=mRNA;gene=Hecw1;product=HECT%2C C2 and WW domain containing E3 ubiquitin protein ligase 1%2C transcript variant X1;transcript_id=XM_006516809.4;extra_copy_number=0
CM058253.1	Liftoff	exon	20162792	20162913	.	-	.	ID=exon-XM_006516809.4-13;Parent=rna-XM_006516809.4;Dbxref=GeneID:94253,GenBank:XM_006516809.4,MGI:MGI:2444115;gbkey=mRNA;gene=Hecw1;product=HECT%2C C2 and WW domain containing E3 ubiquitin protein ligase 1%2C transcript variant X1;transcript_id=XM_006516809.4;extra_copy_number=0
CM058253.1	Liftoff	exon	20168442	20168584	.	-	.	ID=exon-XM_006516809.4-12;Parent=rna-XM_006516809.4;Dbxref=GeneID:94253,GenBank:XM_006516809.4,MGI:MGI:2444115;gbkey=mRNA;gene=Hecw1;product=HECT%2C C2 and WW domain containing E3 ubiquitin protein ligase 1%2C transcript variant X1;transcript_id=XM_006516809.4;extra_copy_number=0
CM058253.1	Liftoff	exon	20169249	20169399	.	-	.	ID=exon-XM_006516809.4-11;Parent=rna-XM_006516809.4;Dbxref=GeneID:94253,GenBank:XM_006516809.4,MGI:MGI:2444115;gbkey=mRNA;gene=Hecw1;product=HECT%2C C2 and WW domain containing E3 ubiquitin protein ligase 1%2C transcript variant X1;transcript_id=XM_006516809.4;extra_copy_number=0
CM058253.1	Liftoff	exon	20174155	20174256	.	-	.	ID=exon-XM_006516809.4-10;Parent=rna-XM_006516809.4;Dbxref=GeneID:94253,GenBank:XM_006516809.4,MGI:MGI:2444115;gbkey=mRNA;gene=Hecw1;product=HECT%2C C2 and WW domain containing E3 ubiquitin protein ligase 1%2C transcript variant X1;transcript_id=XM_006516809.4;extra_copy_number=0
CM058253.1	Liftoff	exon	20178483	20179826	.	-	.	ID=exon-XM_006516809.4-9;Parent=rna-XM_006516809.4;Dbxref=GeneID:94253,GenBank:XM_006516809.4,MGI:MGI:2444115;gbkey=mRNA;gene=Hecw1;product=HECT%2C C2 and WW domain containing E3 ubiquitin protein ligase 1%2C transcript variant X1;transcript_id=XM_006516809.4;extra_copy_number=0
CM058253.1	Liftoff	exon	20181340	20181440	.	-	.	ID=exon-XM_006516809.4-8;Parent=rna-XM_006516809.4;Dbxref=GeneID:94253,GenBank:XM_006516809.4,MGI:MGI:2444115;gbkey=mRNA;gene=Hecw1;product=HECT%2C C2 and WW domain containing E3 ubiquitin protein ligase 1%2C transcript variant X1;transcript_id=XM_006516809.4;extra_copy_number=0
CM058253.1	Liftoff	exon	20184944	20185086	.	-	.	ID=exon-XM_006516809.4-7;Parent=rna-XM_006516809.4;Dbxref=GeneID:94253,GenBank:XM_006516809.4,MGI:MGI:2444115;gbkey=mRNA;gene=Hecw1;product=HECT%2C C2 and WW domain containing E3 ubiquitin protein ligase 1%2C transcript variant X1;transcript_id=XM_006516809.4;extra_copy_number=0
CM058253.1	Liftoff	exon	20203211	20203380	.	-	.	ID=exon-XM_006516809.4-6;Parent=rna-XM_006516809.4;Dbxref=GeneID:94253,GenBank:XM_006516809.4,MGI:MGI:2444115;gbkey=mRNA;gene=Hecw1;product=HECT%2C C2 and WW domain containing E3 ubiquitin protein ligase 1%2C transcript variant X1;transcript_id=XM_006516809.4;extra_copy_number=0
CM058253.1	Liftoff	exon	20208486	20208561	.	-	.	ID=exon-XM_006516809.4-5;Parent=rna-XM_006516809.4;Dbxref=GeneID:94253,GenBank:XM_006516809.4,MGI:MGI:2444115;gbkey=mRNA;gene=Hecw1;product=HECT%2C C2 and WW domain containing E3 ubiquitin protein ligase 1%2C transcript variant X1;transcript_id=XM_006516809.4;extra_copy_number=0
CM058253.1	Liftoff	exon	20219597	20219691	.	-	.	ID=exon-XM_006516809.4-4;Parent=rna-XM_006516809.4;Dbxref=GeneID:94253,GenBank:XM_006516809.4,MGI:MGI:2444115;gbkey=mRNA;gene=Hecw1;product=HECT%2C C2 and WW domain containing E3 ubiquitin protein ligase 1%2C transcript variant X1;transcript_id=XM_006516809.4;extra_copy_number=0
CM058253.1	Liftoff	exon	20234403	20234510	.	-	.	ID=exon-XM_006516809.4-3;Parent=rna-XM_006516809.4;Dbxref=GeneID:94253,GenBank:XM_006516809.4,MGI:MGI:2444115;gbkey=mRNA;gene=Hecw1;product=HECT%2C C2 and WW domain containing E3 ubiquitin protein ligase 1%2C transcript variant X1;transcript_id=XM_006516809.4;extra_copy_number=0
CM058253.1	Liftoff	exon	20240107	20240431	.	-	.	ID=exon-XM_006516809.4-2;Parent=rna-XM_006516809.4;Dbxref=GeneID:94253,GenBank:XM_006516809.4,MGI:MGI:2444115;gbkey=mRNA;gene=Hecw1;product=HECT%2C C2 and WW domain containing E3 ubiquitin protein ligase 1%2C transcript variant X1;transcript_id=XM_006516809.4;extra_copy_number=0
CM058253.1	Liftoff	exon	20385285	20385750	.	-	.	ID=exon-XM_006516809.4-1;Parent=rna-XM_006516809.4;Dbxref=GeneID:94253,GenBank:XM_006516809.4,MGI:MGI:2444115;gbkey=mRNA;gene=Hecw1;product=HECT%2C C2 and WW domain containing E3 ubiquitin protein ligase 1%2C transcript variant X1;transcript_id=XM_006516809.4;extra_copy_number=0
CM058253.1	Liftoff	CDS	20093107	20093218	.	-	.	ID=cds-XP_006516872.1;Parent=rna-XM_006516809.4;Dbxref=GeneID:94253,GenBank:XP_006516872.1,MGI:MGI:2444115;Name=XP_006516872.1;gbkey=CDS;gene=Hecw1;product=E3 ubiquitin-protein ligase HECW1 isoform X1;protein_id=XP_006516872.1;extra_copy_number=0
CM058253.1	Liftoff	CDS	20096757	20096955	.	-	.	ID=cds-XP_006516872.1;Parent=rna-XM_006516809.4;Dbxref=GeneID:94253,GenBank:XP_006516872.1,MGI:MGI:2444115;Name=XP_006516872.1;gbkey=CDS;gene=Hecw1;product=E3 ubiquitin-protein ligase HECW1 isoform X1;protein_id=XP_006516872.1;extra_copy_number=0
CM058253.1	Liftoff	CDS	20099349	20099463	.	-	.	ID=cds-XP_006516872.1;Parent=rna-XM_006516809.4;Dbxref=GeneID:94253,GenBank:XP_006516872.1,MGI:MGI:2444115;Name=XP_006516872.1;gbkey=CDS;gene=Hecw1;product=E3 ubiquitin-protein ligase HECW1 isoform X1;protein_id=XP_006516872.1;extra_copy_number=0
CM058253.1	Liftoff	CDS	20108191	20108337	.	-	.	ID=cds-XP_006516872.1;Parent=rna-XM_006516809.4;Dbxref=GeneID:94253,GenBank:XP_006516872.1,MGI:MGI:2444115;Name=XP_006516872.1;gbkey=CDS;gene=Hecw1;product=E3 ubiquitin-protein ligase HECW1 isoform X1;protein_id=XP_006516872.1;extra_copy_number=0
CM058253.1	Liftoff	CDS	20110021	20110150	.	-	.	ID=cds-XP_006516872.1;Parent=rna-XM_006516809.4;Dbxref=GeneID:94253,GenBank:XP_006516872.1,MGI:MGI:2444115;Name=XP_006516872.1;gbkey=CDS;gene=Hecw1;product=E3 ubiquitin-protein ligase HECW1 isoform X1;protein_id=XP_006516872.1;extra_copy_number=0
CM058253.1	Liftoff	CDS	20110806	20110904	.	-	.	ID=cds-XP_006516872.1;Parent=rna-XM_006516809.4;Dbxref=GeneID:94253,GenBank:XP_006516872.1,MGI:MGI:2444115;Name=XP_006516872.1;gbkey=CDS;gene=Hecw1;product=E3 ubiquitin-protein ligase HECW1 isoform X1;protein_id=XP_006516872.1;extra_copy_number=0
CM058253.1	Liftoff	CDS	20126527	20126679	.	-	.	ID=cds-XP_006516872.1;Parent=rna-XM_006516809.4;Dbxref=GeneID:94253,GenBank:XP_006516872.1,MGI:MGI:2444115;Name=XP_006516872.1;gbkey=CDS;gene=Hecw1;product=E3 ubiquitin-protein ligase HECW1 isoform X1;protein_id=XP_006516872.1;extra_copy_number=0
CM058253.1	Liftoff	CDS	20127575	20127688	.	-	.	ID=cds-XP_006516872.1;Parent=rna-XM_006516809.4;Dbxref=GeneID:94253,GenBank:XP_006516872.1,MGI:MGI:2444115;Name=XP_006516872.1;gbkey=CDS;gene=Hecw1;product=E3 ubiquitin-protein ligase HECW1 isoform X1;protein_id=XP_006516872.1;extra_copy_number=0
CM058253.1	Liftoff	CDS	20128420	20128540	.	-	.	ID=cds-XP_006516872.1;Parent=rna-XM_006516809.4;Dbxref=GeneID:94253,GenBank:XP_006516872.1,MGI:MGI:2444115;Name=XP_006516872.1;gbkey=CDS;gene=Hecw1;product=E3 ubiquitin-protein ligase HECW1 isoform X1;protein_id=XP_006516872.1;extra_copy_number=0
CM058253.1	Liftoff	CDS	20133423	20133532	.	-	.	ID=cds-XP_006516872.1;Parent=rna-XM_006516809.4;Dbxref=GeneID:94253,GenBank:XP_006516872.1,MGI:MGI:2444115;Name=XP_006516872.1;gbkey=CDS;gene=Hecw1;product=E3 ubiquitin-protein ligase HECW1 isoform X1;protein_id=XP_006516872.1;extra_copy_number=0
CM058253.1	Liftoff	CDS	20134471	20134554	.	-	.	ID=cds-XP_006516872.1;Parent=rna-XM_006516809.4;Dbxref=GeneID:94253,GenBank:XP_006516872.1,MGI:MGI:2444115;Name=XP_006516872.1;gbkey=CDS;gene=Hecw1;product=E3 ubiquitin-protein ligase HECW1 isoform X1;protein_id=XP_006516872.1;extra_copy_number=0
CM058253.1	Liftoff	CDS	20140742	20140838	.	-	.	ID=cds-XP_006516872.1;Parent=rna-XM_006516809.4;Dbxref=GeneID:94253,GenBank:XP_006516872.1,MGI:MGI:2444115;Name=XP_006516872.1;gbkey=CDS;gene=Hecw1;product=E3 ubiquitin-protein ligase HECW1 isoform X1;protein_id=XP_006516872.1;extra_copy_number=0
CM058253.1	Liftoff	CDS	20142880	20142985	.	-	.	ID=cds-XP_006516872.1;Parent=rna-XM_006516809.4;Dbxref=GeneID:94253,GenBank:XP_006516872.1,MGI:MGI:2444115;Name=XP_006516872.1;gbkey=CDS;gene=Hecw1;product=E3 ubiquitin-protein ligase HECW1 isoform X1;protein_id=XP_006516872.1;extra_copy_number=0
CM058253.1	Liftoff	CDS	20148013	20148147	.	-	.	ID=cds-XP_006516872.1;Parent=rna-XM_006516809.4;Dbxref=GeneID:94253,GenBank:XP_006516872.1,MGI:MGI:2444115;Name=XP_006516872.1;gbkey=CDS;gene=Hecw1;product=E3 ubiquitin-protein ligase HECW1 isoform X1;protein_id=XP_006516872.1;extra_copy_number=0
CM058253.1	Liftoff	CDS	20159736	20159921	.	-	.	ID=cds-XP_006516872.1;Parent=rna-XM_006516809.4;Dbxref=GeneID:94253,GenBank:XP_006516872.1,MGI:MGI:2444115;Name=XP_006516872.1;gbkey=CDS;gene=Hecw1;product=E3 ubiquitin-protein ligase HECW1 isoform X1;protein_id=XP_006516872.1;extra_copy_number=0
CM058253.1	Liftoff	CDS	20162792	20162913	.	-	.	ID=cds-XP_006516872.1;Parent=rna-XM_006516809.4;Dbxref=GeneID:94253,GenBank:XP_006516872.1,MGI:MGI:2444115;Name=XP_006516872.1;gbkey=CDS;gene=Hecw1;product=E3 ubiquitin-protein ligase HECW1 isoform X1;protein_id=XP_006516872.1;extra_copy_number=0
CM058253.1	Liftoff	CDS	20168442	20168584	.	-	.	ID=cds-XP_006516872.1;Parent=rna-XM_006516809.4;Dbxref=GeneID:94253,GenBank:XP_006516872.1,MGI:MGI:2444115;Name=XP_006516872.1;gbkey=CDS;gene=Hecw1;product=E3 ubiquitin-protein ligase HECW1 isoform X1;protein_id=XP_006516872.1;extra_copy_number=0
CM058253.1	Liftoff	CDS	20169249	20169399	.	-	.	ID=cds-XP_006516872.1;Parent=rna-XM_006516809.4;Dbxref=GeneID:94253,GenBank:XP_006516872.1,MGI:MGI:2444115;Name=XP_006516872.1;gbkey=CDS;gene=Hecw1;product=E3 ubiquitin-protein ligase HECW1 isoform X1;protein_id=XP_006516872.1;extra_copy_number=0
CM058253.1	Liftoff	CDS	20174155	20174256	.	-	.	ID=cds-XP_006516872.1;Parent=rna-XM_006516809.4;Dbxref=GeneID:94253,GenBank:XP_006516872.1,MGI:MGI:2444115;Name=XP_006516872.1;gbkey=CDS;gene=Hecw1;product=E3 ubiquitin-protein ligase HECW1 isoform X1;protein_id=XP_006516872.1;extra_copy_number=0
CM058253.1	Liftoff	CDS	20178483	20179826	.	-	.	ID=cds-XP_006516872.1;Parent=rna-XM_006516809.4;Dbxref=GeneID:94253,GenBank:XP_006516872.1,MGI:MGI:2444115;Name=XP_006516872.1;gbkey=CDS;gene=Hecw1;product=E3 ubiquitin-protein ligase HECW1 isoform X1;protein_id=XP_006516872.1;extra_copy_number=0
CM058253.1	Liftoff	CDS	20181340	20181440	.	-	.	ID=cds-XP_006516872.1;Parent=rna-XM_006516809.4;Dbxref=GeneID:94253,GenBank:XP_006516872.1,MGI:MGI:2444115;Name=XP_006516872.1;gbkey=CDS;gene=Hecw1;product=E3 ubiquitin-protein ligase HECW1 isoform X1;protein_id=XP_006516872.1;extra_copy_number=0
CM058253.1	Liftoff	CDS	20184944	20185086	.	-	.	ID=cds-XP_006516872.1;Parent=rna-XM_006516809.4;Dbxref=GeneID:94253,GenBank:XP_006516872.1,MGI:MGI:2444115;Name=XP_006516872.1;gbkey=CDS;gene=Hecw1;product=E3 ubiquitin-protein ligase HECW1 isoform X1;protein_id=XP_006516872.1;extra_copy_number=0
CM058253.1	Liftoff	CDS	20203211	20203380	.	-	.	ID=cds-XP_006516872.1;Parent=rna-XM_006516809.4;Dbxref=GeneID:94253,GenBank:XP_006516872.1,MGI:MGI:2444115;Name=XP_006516872.1;gbkey=CDS;gene=Hecw1;product=E3 ubiquitin-protein ligase HECW1 isoform X1;protein_id=XP_006516872.1;extra_copy_number=0
CM058253.1	Liftoff	CDS	20208486	20208561	.	-	.	ID=cds-XP_006516872.1;Parent=rna-XM_006516809.4;Dbxref=GeneID:94253,GenBank:XP_006516872.1,MGI:MGI:2444115;Name=XP_006516872.1;gbkey=CDS;gene=Hecw1;product=E3 ubiquitin-protein ligase HECW1 isoform X1;protein_id=XP_006516872.1;extra_copy_number=0
CM058253.1	Liftoff	CDS	20219597	20219691	.	-	.	ID=cds-XP_006516872.1;Parent=rna-XM_006516809.4;Dbxref=GeneID:94253,GenBank:XP_006516872.1,MGI:MGI:2444115;Name=XP_006516872.1;gbkey=CDS;gene=Hecw1;product=E3 ubiquitin-protein ligase HECW1 isoform X1;protein_id=XP_006516872.1;extra_copy_number=0
CM058253.1	Liftoff	CDS	20234403	20234510	.	-	.	ID=cds-XP_006516872.1;Parent=rna-XM_006516809.4;Dbxref=GeneID:94253,GenBank:XP_006516872.1,MGI:MGI:2444115;Name=XP_006516872.1;gbkey=CDS;gene=Hecw1;product=E3 ubiquitin-protein ligase HECW1 isoform X1;protein_id=XP_006516872.1;extra_copy_number=0
CM058253.1	Liftoff	CDS	20240107	20240431	.	-	.	ID=cds-XP_006516872.1;Parent=rna-XM_006516809.4;Dbxref=GeneID:94253,GenBank:XP_006516872.1,MGI:MGI:2444115;Name=XP_006516872.1;gbkey=CDS;gene=Hecw1;product=E3 ubiquitin-protein ligase HECW1 isoform X1;protein_id=XP_006516872.1;extra_copy_number=0
CM058253.1	Liftoff	CDS	20385285	20385314	.	-	.	ID=cds-XP_006516872.1;Parent=rna-XM_006516809.4;Dbxref=GeneID:94253,GenBank:XP_006516872.1,MGI:MGI:2444115;Name=XP_006516872.1;gbkey=CDS;gene=Hecw1;product=E3 ubiquitin-protein ligase HECW1 isoform X1;protein_id=XP_006516872.1;extra_copy_number=0
CM058253.1	Liftoff	mRNA	20088896	20384316	.	-	.	ID=rna-XM_006516810.5;Parent=gene-Hecw1;Dbxref=GeneID:94253,GenBank:XM_006516810.5,MGI:MGI:2444115;Name=XM_006516810.5;gbkey=mRNA;gene=Hecw1;model_evidence=Supporting evidence includes similarity to: 4 mRNAs%2C 33 ESTs%2C 13 Proteins%2C 1857 long SRA reads%2C and 100%25 coverage of the annotated genomic feature by RNAseq alignments%2C including 12 samples with support for all annotated introns;product=HECT%2C C2 and WW domain containing E3 ubiquitin protein ligase 1%2C transcript variant X2;transcript_id=XM_006516810.5;matches_ref_protein=True;valid_ORF=True;extra_copy_number=0
CM058253.1	Liftoff	exon	20088896	20093218	.	-	.	ID=exon-XM_006516810.5-29;Parent=rna-XM_006516810.5;Dbxref=GeneID:94253,GenBank:XM_006516810.5,MGI:MGI:2444115;gbkey=mRNA;gene=Hecw1;product=HECT%2C C2 and WW domain containing E3 ubiquitin protein ligase 1%2C transcript variant X2;transcript_id=XM_006516810.5;extra_copy_number=0
CM058253.1	Liftoff	exon	20096757	20096955	.	-	.	ID=exon-XM_006516810.5-28;Parent=rna-XM_006516810.5;Dbxref=GeneID:94253,GenBank:XM_006516810.5,MGI:MGI:2444115;gbkey=mRNA;gene=Hecw1;product=HECT%2C C2 and WW domain containing E3 ubiquitin protein ligase 1%2C transcript variant X2;transcript_id=XM_006516810.5;extra_copy_number=0
CM058253.1	Liftoff	exon	20099349	20099463	.	-	.	ID=exon-XM_006516810.5-27;Parent=rna-XM_006516810.5;Dbxref=GeneID:94253,GenBank:XM_006516810.5,MGI:MGI:2444115;gbkey=mRNA;gene=Hecw1;product=HECT%2C C2 and WW domain containing E3 ubiquitin protein ligase 1%2C transcript variant X2;transcript_id=XM_006516810.5;extra_copy_number=0
CM058253.1	Liftoff	exon	20108191	20108337	.	-	.	ID=exon-XM_006516810.5-26;Parent=rna-XM_006516810.5;Dbxref=GeneID:94253,GenBank:XM_006516810.5,MGI:MGI:2444115;gbkey=mRNA;gene=Hecw1;product=HECT%2C C2 and WW domain containing E3 ubiquitin protein ligase 1%2C transcript variant X2;transcript_id=XM_006516810.5;extra_copy_number=0
CM058253.1	Liftoff	exon	20110021	20110150	.	-	.	ID=exon-XM_006516810.5-25;Parent=rna-XM_006516810.5;Dbxref=GeneID:94253,GenBank:XM_006516810.5,MGI:MGI:2444115;gbkey=mRNA;gene=Hecw1;product=HECT%2C C2 and WW domain containing E3 ubiquitin protein ligase 1%2C transcript variant X2;transcript_id=XM_006516810.5;extra_copy_number=0
CM058253.1	Liftoff	exon	20110806	20110904	.	-	.	ID=exon-XM_006516810.5-24;Parent=rna-XM_006516810.5;Dbxref=GeneID:94253,GenBank:XM_006516810.5,MGI:MGI:2444115;gbkey=mRNA;gene=Hecw1;product=HECT%2C C2 and WW domain containing E3 ubiquitin protein ligase 1%2C transcript variant X2;transcript_id=XM_006516810.5;extra_copy_number=0
CM058253.1	Liftoff	exon	20126527	20126679	.	-	.	ID=exon-XM_006516810.5-23;Parent=rna-XM_006516810.5;Dbxref=GeneID:94253,GenBank:XM_006516810.5,MGI:MGI:2444115;gbkey=mRNA;gene=Hecw1;product=HECT%2C C2 and WW domain containing E3 ubiquitin protein ligase 1%2C transcript variant X2;transcript_id=XM_006516810.5;extra_copy_number=0
CM058253.1	Liftoff	exon	20127575	20127688	.	-	.	ID=exon-XM_006516810.5-22;Parent=rna-XM_006516810.5;Dbxref=GeneID:94253,GenBank:XM_006516810.5,MGI:MGI:2444115;gbkey=mRNA;gene=Hecw1;product=HECT%2C C2 and WW domain containing E3 ubiquitin protein ligase 1%2C transcript variant X2;transcript_id=XM_006516810.5;extra_copy_number=0
CM058253.1	Liftoff	exon	20128420	20128540	.	-	.	ID=exon-XM_006516810.5-21;Parent=rna-XM_006516810.5;Dbxref=GeneID:94253,GenBank:XM_006516810.5,MGI:MGI:2444115;gbkey=mRNA;gene=Hecw1;product=HECT%2C C2 and WW domain containing E3 ubiquitin protein ligase 1%2C transcript variant X2;transcript_id=XM_006516810.5;extra_copy_number=0
CM058253.1	Liftoff	exon	20133423	20133532	.	-	.	ID=exon-XM_006516810.5-20;Parent=rna-XM_006516810.5;Dbxref=GeneID:94253,GenBank:XM_006516810.5,MGI:MGI:2444115;gbkey=mRNA;gene=Hecw1;product=HECT%2C C2 and WW domain containing E3 ubiquitin protein ligase 1%2C transcript variant X2;transcript_id=XM_006516810.5;extra_copy_number=0
CM058253.1	Liftoff	exon	20134471	20134554	.	-	.	ID=exon-XM_006516810.5-19;Parent=rna-XM_006516810.5;Dbxref=GeneID:94253,GenBank:XM_006516810.5,MGI:MGI:2444115;gbkey=mRNA;gene=Hecw1;product=HECT%2C C2 and WW domain containing E3 ubiquitin protein ligase 1%2C transcript variant X2;transcript_id=XM_006516810.5;extra_copy_number=0
CM058253.1	Liftoff	exon	20140742	20140838	.	-	.	ID=exon-XM_006516810.5-18;Parent=rna-XM_006516810.5;Dbxref=GeneID:94253,GenBank:XM_006516810.5,MGI:MGI:2444115;gbkey=mRNA;gene=Hecw1;product=HECT%2C C2 and WW domain containing E3 ubiquitin protein ligase 1%2C transcript variant X2;transcript_id=XM_006516810.5;extra_copy_number=0
CM058253.1	Liftoff	exon	20142880	20142985	.	-	.	ID=exon-XM_006516810.5-17;Parent=rna-XM_006516810.5;Dbxref=GeneID:94253,GenBank:XM_006516810.5,MGI:MGI:2444115;gbkey=mRNA;gene=Hecw1;product=HECT%2C C2 and WW domain containing E3 ubiquitin protein ligase 1%2C transcript variant X2;transcript_id=XM_006516810.5;extra_copy_number=0
CM058253.1	Liftoff	exon	20148013	20148147	.	-	.	ID=exon-XM_006516810.5-16;Parent=rna-XM_006516810.5;Dbxref=GeneID:94253,GenBank:XM_006516810.5,MGI:MGI:2444115;gbkey=mRNA;gene=Hecw1;product=HECT%2C C2 and WW domain containing E3 ubiquitin protein ligase 1%2C transcript variant X2;transcript_id=XM_006516810.5;extra_copy_number=0
CM058253.1	Liftoff	exon	20159736	20159921	.	-	.	ID=exon-XM_006516810.5-15;Parent=rna-XM_006516810.5;Dbxref=GeneID:94253,GenBank:XM_006516810.5,MGI:MGI:2444115;gbkey=mRNA;gene=Hecw1;product=HECT%2C C2 and WW domain containing E3 ubiquitin protein ligase 1%2C transcript variant X2;transcript_id=XM_006516810.5;extra_copy_number=0
CM058253.1	Liftoff	exon	20162792	20162913	.	-	.	ID=exon-XM_006516810.5-14;Parent=rna-XM_006516810.5;Dbxref=GeneID:94253,GenBank:XM_006516810.5,MGI:MGI:2444115;gbkey=mRNA;gene=Hecw1;product=HECT%2C C2 and WW domain containing E3 ubiquitin protein ligase 1%2C transcript variant X2;transcript_id=XM_006516810.5;extra_copy_number=0
CM058253.1	Liftoff	exon	20168442	20168584	.	-	.	ID=exon-XM_006516810.5-13;Parent=rna-XM_006516810.5;Dbxref=GeneID:94253,GenBank:XM_006516810.5,MGI:MGI:2444115;gbkey=mRNA;gene=Hecw1;product=HECT%2C C2 and WW domain containing E3 ubiquitin protein ligase 1%2C transcript variant X2;transcript_id=XM_006516810.5;extra_copy_number=0
CM058253.1	Liftoff	exon	20169249	20169399	.	-	.	ID=exon-XM_006516810.5-12;Parent=rna-XM_006516810.5;Dbxref=GeneID:94253,GenBank:XM_006516810.5,MGI:MGI:2444115;gbkey=mRNA;gene=Hecw1;product=HECT%2C C2 and WW domain containing E3 ubiquitin protein ligase 1%2C transcript variant X2;transcript_id=XM_006516810.5;extra_copy_number=0
CM058253.1	Liftoff	exon	20174155	20174256	.	-	.	ID=exon-XM_006516810.5-11;Parent=rna-XM_006516810.5;Dbxref=GeneID:94253,GenBank:XM_006516810.5,MGI:MGI:2444115;gbkey=mRNA;gene=Hecw1;product=HECT%2C C2 and WW domain containing E3 ubiquitin protein ligase 1%2C transcript variant X2;transcript_id=XM_006516810.5;extra_copy_number=0
CM058253.1	Liftoff	exon	20178483	20179826	.	-	.	ID=exon-XM_006516810.5-10;Parent=rna-XM_006516810.5;Dbxref=GeneID:94253,GenBank:XM_006516810.5,MGI:MGI:2444115;gbkey=mRNA;gene=Hecw1;product=HECT%2C C2 and WW domain containing E3 ubiquitin protein ligase 1%2C transcript variant X2;transcript_id=XM_006516810.5;extra_copy_number=0
CM058253.1	Liftoff	exon	20181340	20181440	.	-	.	ID=exon-XM_006516810.5-9;Parent=rna-XM_006516810.5;Dbxref=GeneID:94253,GenBank:XM_006516810.5,MGI:MGI:2444115;gbkey=mRNA;gene=Hecw1;product=HECT%2C C2 and WW domain containing E3 ubiquitin protein ligase 1%2C transcript variant X2;transcript_id=XM_006516810.5;extra_copy_number=0
CM058253.1	Liftoff	exon	20184944	20185086	.	-	.	ID=exon-XM_006516810.5-8;Parent=rna-XM_006516810.5;Dbxref=GeneID:94253,GenBank:XM_006516810.5,MGI:MGI:2444115;gbkey=mRNA;gene=Hecw1;product=HECT%2C C2 and WW domain containing E3 ubiquitin protein ligase 1%2C transcript variant X2;transcript_id=XM_006516810.5;extra_copy_number=0
CM058253.1	Liftoff	exon	20203211	20203380	.	-	.	ID=exon-XM_006516810.5-7;Parent=rna-XM_006516810.5;Dbxref=GeneID:94253,GenBank:XM_006516810.5,MGI:MGI:2444115;gbkey=mRNA;gene=Hecw1;product=HECT%2C C2 and WW domain containing E3 ubiquitin protein ligase 1%2C transcript variant X2;transcript_id=XM_006516810.5;extra_copy_number=0
CM058253.1	Liftoff	exon	20208486	20208561	.	-	.	ID=exon-XM_006516810.5-6;Parent=rna-XM_006516810.5;Dbxref=GeneID:94253,GenBank:XM_006516810.5,MGI:MGI:2444115;gbkey=mRNA;gene=Hecw1;product=HECT%2C C2 and WW domain containing E3 ubiquitin protein ligase 1%2C transcript variant X2;transcript_id=XM_006516810.5;extra_copy_number=0
CM058253.1	Liftoff	exon	20219597	20219691	.	-	.	ID=exon-XM_006516810.5-5;Parent=rna-XM_006516810.5;Dbxref=GeneID:94253,GenBank:XM_006516810.5,MGI:MGI:2444115;gbkey=mRNA;gene=Hecw1;product=HECT%2C C2 and WW domain containing E3 ubiquitin protein ligase 1%2C transcript variant X2;transcript_id=XM_006516810.5;extra_copy_number=0
CM058253.1	Liftoff	exon	20234403	20234510	.	-	.	ID=exon-XM_006516810.5-4;Parent=rna-XM_006516810.5;Dbxref=GeneID:94253,GenBank:XM_006516810.5,MGI:MGI:2444115;gbkey=mRNA;gene=Hecw1;product=HECT%2C C2 and WW domain containing E3 ubiquitin protein ligase 1%2C transcript variant X2;transcript_id=XM_006516810.5;extra_copy_number=0
CM058253.1	Liftoff	exon	20240107	20240431	.	-	.	ID=exon-XM_006516810.5-3;Parent=rna-XM_006516810.5;Dbxref=GeneID:94253,GenBank:XM_006516810.5,MGI:MGI:2444115;gbkey=mRNA;gene=Hecw1;product=HECT%2C C2 and WW domain containing E3 ubiquitin protein ligase 1%2C transcript variant X2;transcript_id=XM_006516810.5;extra_copy_number=0
CM058253.1	Liftoff	exon	20296888	20296945	.	-	.	ID=exon-XM_006516810.5-2;Parent=rna-XM_006516810.5;Dbxref=GeneID:94253,GenBank:XM_006516810.5,MGI:MGI:2444115;gbkey=mRNA;gene=Hecw1;product=HECT%2C C2 and WW domain containing E3 ubiquitin protein ligase 1%2C transcript variant X2;transcript_id=XM_006516810.5;extra_copy_number=0
CM058253.1	Liftoff	exon	20383892	20384316	.	-	.	ID=exon-XM_006516810.5-1;Parent=rna-XM_006516810.5;Dbxref=GeneID:94253,GenBank:XM_006516810.5,MGI:MGI:2444115;gbkey=mRNA;gene=Hecw1;product=HECT%2C C2 and WW domain containing E3 ubiquitin protein ligase 1%2C transcript variant X2;transcript_id=XM_006516810.5;extra_copy_number=0
CM058253.1	Liftoff	CDS	20093107	20093218	.	-	.	ID=cds-XP_006516873.1;Parent=rna-XM_006516810.5;Dbxref=GeneID:94253,GenBank:XP_006516873.1,MGI:MGI:2444115;Name=XP_006516873.1;gbkey=CDS;gene=Hecw1;product=E3 ubiquitin-protein ligase HECW1 isoform X2;protein_id=XP_006516873.1;extra_copy_number=0
CM058253.1	Liftoff	CDS	20096757	20096955	.	-	.	ID=cds-XP_006516873.1;Parent=rna-XM_006516810.5;Dbxref=GeneID:94253,GenBank:XP_006516873.1,MGI:MGI:2444115;Name=XP_006516873.1;gbkey=CDS;gene=Hecw1;product=E3 ubiquitin-protein ligase HECW1 isoform X2;protein_id=XP_006516873.1;extra_copy_number=0
CM058253.1	Liftoff	CDS	20099349	20099463	.	-	.	ID=cds-XP_006516873.1;Parent=rna-XM_006516810.5;Dbxref=GeneID:94253,GenBank:XP_006516873.1,MGI:MGI:2444115;Name=XP_006516873.1;gbkey=CDS;gene=Hecw1;product=E3 ubiquitin-protein ligase HECW1 isoform X2;protein_id=XP_006516873.1;extra_copy_number=0
CM058253.1	Liftoff	CDS	20108191	20108337	.	-	.	ID=cds-XP_006516873.1;Parent=rna-XM_006516810.5;Dbxref=GeneID:94253,GenBank:XP_006516873.1,MGI:MGI:2444115;Name=XP_006516873.1;gbkey=CDS;gene=Hecw1;product=E3 ubiquitin-protein ligase HECW1 isoform X2;protein_id=XP_006516873.1;extra_copy_number=0
CM058253.1	Liftoff	CDS	20110021	20110150	.	-	.	ID=cds-XP_006516873.1;Parent=rna-XM_006516810.5;Dbxref=GeneID:94253,GenBank:XP_006516873.1,MGI:MGI:2444115;Name=XP_006516873.1;gbkey=CDS;gene=Hecw1;product=E3 ubiquitin-protein ligase HECW1 isoform X2;protein_id=XP_006516873.1;extra_copy_number=0
CM058253.1	Liftoff	CDS	20110806	20110904	.	-	.	ID=cds-XP_006516873.1;Parent=rna-XM_006516810.5;Dbxref=GeneID:94253,GenBank:XP_006516873.1,MGI:MGI:2444115;Name=XP_006516873.1;gbkey=CDS;gene=Hecw1;product=E3 ubiquitin-protein ligase HECW1 isoform X2;protein_id=XP_006516873.1;extra_copy_number=0
CM058253.1	Liftoff	CDS	20126527	20126679	.	-	.	ID=cds-XP_006516873.1;Parent=rna-XM_006516810.5;Dbxref=GeneID:94253,GenBank:XP_006516873.1,MGI:MGI:2444115;Name=XP_006516873.1;gbkey=CDS;gene=Hecw1;product=E3 ubiquitin-protein ligase HECW1 isoform X2;protein_id=XP_006516873.1;extra_copy_number=0
CM058253.1	Liftoff	CDS	20127575	20127688	.	-	.	ID=cds-XP_006516873.1;Parent=rna-XM_006516810.5;Dbxref=GeneID:94253,GenBank:XP_006516873.1,MGI:MGI:2444115;Name=XP_006516873.1;gbkey=CDS;gene=Hecw1;product=E3 ubiquitin-protein ligase HECW1 isoform X2;protein_id=XP_006516873.1;extra_copy_number=0
CM058253.1	Liftoff	CDS	20128420	20128540	.	-	.	ID=cds-XP_006516873.1;Parent=rna-XM_006516810.5;Dbxref=GeneID:94253,GenBank:XP_006516873.1,MGI:MGI:2444115;Name=XP_006516873.1;gbkey=CDS;gene=Hecw1;product=E3 ubiquitin-protein ligase HECW1 isoform X2;protein_id=XP_006516873.1;extra_copy_number=0
CM058253.1	Liftoff	CDS	20133423	20133532	.	-	.	ID=cds-XP_006516873.1;Parent=rna-XM_006516810.5;Dbxref=GeneID:94253,GenBank:XP_006516873.1,MGI:MGI:2444115;Name=XP_006516873.1;gbkey=CDS;gene=Hecw1;product=E3 ubiquitin-protein ligase HECW1 isoform X2;protein_id=XP_006516873.1;extra_copy_number=0
CM058253.1	Liftoff	CDS	20134471	20134554	.	-	.	ID=cds-XP_006516873.1;Parent=rna-XM_006516810.5;Dbxref=GeneID:94253,GenBank:XP_006516873.1,MGI:MGI:2444115;Name=XP_006516873.1;gbkey=CDS;gene=Hecw1;product=E3 ubiquitin-protein ligase HECW1 isoform X2;protein_id=XP_006516873.1;extra_copy_number=0
CM058253.1	Liftoff	CDS	20140742	20140838	.	-	.	ID=cds-XP_006516873.1;Parent=rna-XM_006516810.5;Dbxref=GeneID:94253,GenBank:XP_006516873.1,MGI:MGI:2444115;Name=XP_006516873.1;gbkey=CDS;gene=Hecw1;product=E3 ubiquitin-protein ligase HECW1 isoform X2;protein_id=XP_006516873.1;extra_copy_number=0
CM058253.1	Liftoff	CDS	20142880	20142985	.	-	.	ID=cds-XP_006516873.1;Parent=rna-XM_006516810.5;Dbxref=GeneID:94253,GenBank:XP_006516873.1,MGI:MGI:2444115;Name=XP_006516873.1;gbkey=CDS;gene=Hecw1;product=E3 ubiquitin-protein ligase HECW1 isoform X2;protein_id=XP_006516873.1;extra_copy_number=0
CM058253.1	Liftoff	CDS	20148013	20148147	.	-	.	ID=cds-XP_006516873.1;Parent=rna-XM_006516810.5;Dbxref=GeneID:94253,GenBank:XP_006516873.1,MGI:MGI:2444115;Name=XP_006516873.1;gbkey=CDS;gene=Hecw1;product=E3 ubiquitin-protein ligase HECW1 isoform X2;protein_id=XP_006516873.1;extra_copy_number=0
CM058253.1	Liftoff	CDS	20159736	20159921	.	-	.	ID=cds-XP_006516873.1;Parent=rna-XM_006516810.5;Dbxref=GeneID:94253,GenBank:XP_006516873.1,MGI:MGI:2444115;Name=XP_006516873.1;gbkey=CDS;gene=Hecw1;product=E3 ubiquitin-protein ligase HECW1 isoform X2;protein_id=XP_006516873.1;extra_copy_number=0
CM058253.1	Liftoff	CDS	20162792	20162913	.	-	.	ID=cds-XP_006516873.1;Parent=rna-XM_006516810.5;Dbxref=GeneID:94253,GenBank:XP_006516873.1,MGI:MGI:2444115;Name=XP_006516873.1;gbkey=CDS;gene=Hecw1;product=E3 ubiquitin-protein ligase HECW1 isoform X2;protein_id=XP_006516873.1;extra_copy_number=0
CM058253.1	Liftoff	CDS	20168442	20168584	.	-	.	ID=cds-XP_006516873.1;Parent=rna-XM_006516810.5;Dbxref=GeneID:94253,GenBank:XP_006516873.1,MGI:MGI:2444115;Name=XP_006516873.1;gbkey=CDS;gene=Hecw1;product=E3 ubiquitin-protein ligase HECW1 isoform X2;protein_id=XP_006516873.1;extra_copy_number=0
CM058253.1	Liftoff	CDS	20169249	20169399	.	-	.	ID=cds-XP_006516873.1;Parent=rna-XM_006516810.5;Dbxref=GeneID:94253,GenBank:XP_006516873.1,MGI:MGI:2444115;Name=XP_006516873.1;gbkey=CDS;gene=Hecw1;product=E3 ubiquitin-protein ligase HECW1 isoform X2;protein_id=XP_006516873.1;extra_copy_number=0
CM058253.1	Liftoff	CDS	20174155	20174256	.	-	.	ID=cds-XP_006516873.1;Parent=rna-XM_006516810.5;Dbxref=GeneID:94253,GenBank:XP_006516873.1,MGI:MGI:2444115;Name=XP_006516873.1;gbkey=CDS;gene=Hecw1;product=E3 ubiquitin-protein ligase HECW1 isoform X2;protein_id=XP_006516873.1;extra_copy_number=0
CM058253.1	Liftoff	CDS	20178483	20179826	.	-	.	ID=cds-XP_006516873.1;Parent=rna-XM_006516810.5;Dbxref=GeneID:94253,GenBank:XP_006516873.1,MGI:MGI:2444115;Name=XP_006516873.1;gbkey=CDS;gene=Hecw1;product=E3 ubiquitin-protein ligase HECW1 isoform X2;protein_id=XP_006516873.1;extra_copy_number=0
CM058253.1	Liftoff	CDS	20181340	20181440	.	-	.	ID=cds-XP_006516873.1;Parent=rna-XM_006516810.5;Dbxref=GeneID:94253,GenBank:XP_006516873.1,MGI:MGI:2444115;Name=XP_006516873.1;gbkey=CDS;gene=Hecw1;product=E3 ubiquitin-protein ligase HECW1 isoform X2;protein_id=XP_006516873.1;extra_copy_number=0
CM058253.1	Liftoff	CDS	20184944	20185086	.	-	.	ID=cds-XP_006516873.1;Parent=rna-XM_006516810.5;Dbxref=GeneID:94253,GenBank:XP_006516873.1,MGI:MGI:2444115;Name=XP_006516873.1;gbkey=CDS;gene=Hecw1;product=E3 ubiquitin-protein ligase HECW1 isoform X2;protein_id=XP_006516873.1;extra_copy_number=0
CM058253.1	Liftoff	CDS	20203211	20203380	.	-	.	ID=cds-XP_006516873.1;Parent=rna-XM_006516810.5;Dbxref=GeneID:94253,GenBank:XP_006516873.1,MGI:MGI:2444115;Name=XP_006516873.1;gbkey=CDS;gene=Hecw1;product=E3 ubiquitin-protein ligase HECW1 isoform X2;protein_id=XP_006516873.1;extra_copy_number=0
CM058253.1	Liftoff	CDS	20208486	20208561	.	-	.	ID=cds-XP_006516873.1;Parent=rna-XM_006516810.5;Dbxref=GeneID:94253,GenBank:XP_006516873.1,MGI:MGI:2444115;Name=XP_006516873.1;gbkey=CDS;gene=Hecw1;product=E3 ubiquitin-protein ligase HECW1 isoform X2;protein_id=XP_006516873.1;extra_copy_number=0
CM058253.1	Liftoff	CDS	20219597	20219691	.	-	.	ID=cds-XP_006516873.1;Parent=rna-XM_006516810.5;Dbxref=GeneID:94253,GenBank:XP_006516873.1,MGI:MGI:2444115;Name=XP_006516873.1;gbkey=CDS;gene=Hecw1;product=E3 ubiquitin-protein ligase HECW1 isoform X2;protein_id=XP_006516873.1;extra_copy_number=0
CM058253.1	Liftoff	CDS	20234403	20234510	.	-	.	ID=cds-XP_006516873.1;Parent=rna-XM_006516810.5;Dbxref=GeneID:94253,GenBank:XP_006516873.1,MGI:MGI:2444115;Name=XP_006516873.1;gbkey=CDS;gene=Hecw1;product=E3 ubiquitin-protein ligase HECW1 isoform X2;protein_id=XP_006516873.1;extra_copy_number=0
CM058253.1	Liftoff	CDS	20240107	20240431	.	-	.	ID=cds-XP_006516873.1;Parent=rna-XM_006516810.5;Dbxref=GeneID:94253,GenBank:XP_006516873.1,MGI:MGI:2444115;Name=XP_006516873.1;gbkey=CDS;gene=Hecw1;product=E3 ubiquitin-protein ligase HECW1 isoform X2;protein_id=XP_006516873.1;extra_copy_number=0
CM058253.1	Liftoff	CDS	20296888	20296914	.	-	.	ID=cds-XP_006516873.1;Parent=rna-XM_006516810.5;Dbxref=GeneID:94253,GenBank:XP_006516873.1,MGI:MGI:2444115;Name=XP_006516873.1;gbkey=CDS;gene=Hecw1;product=E3 ubiquitin-protein ligase HECW1 isoform X2;protein_id=XP_006516873.1;extra_copy_number=0
CM058253.1	Liftoff	mRNA	20088896	20384952	.	-	.	ID=rna-XM_006516811.3;Parent=gene-Hecw1;Dbxref=GeneID:94253,GenBank:XM_006516811.3,MGI:MGI:2444115;Name=XM_006516811.3;gbkey=mRNA;gene=Hecw1;model_evidence=Supporting evidence includes similarity to: 4 mRNAs%2C 9 ESTs%2C 13 Proteins%2C 1839 long SRA reads%2C and 100%25 coverage of the annotated genomic feature by RNAseq alignments%2C including 8 samples with support for all annotated introns;product=HECT%2C C2 and WW domain containing E3 ubiquitin protein ligase 1%2C transcript variant X3;transcript_id=XM_006516811.3;matches_ref_protein=True;valid_ORF=True;extra_copy_number=0
CM058253.1	Liftoff	exon	20088896	20093218	.	-	.	ID=exon-XM_006516811.3-29;Parent=rna-XM_006516811.3;Dbxref=GeneID:94253,GenBank:XM_006516811.3,MGI:MGI:2444115;gbkey=mRNA;gene=Hecw1;product=HECT%2C C2 and WW domain containing E3 ubiquitin protein ligase 1%2C transcript variant X3;transcript_id=XM_006516811.3;extra_copy_number=0
CM058253.1	Liftoff	exon	20096757	20096955	.	-	.	ID=exon-XM_006516811.3-28;Parent=rna-XM_006516811.3;Dbxref=GeneID:94253,GenBank:XM_006516811.3,MGI:MGI:2444115;gbkey=mRNA;gene=Hecw1;product=HECT%2C C2 and WW domain containing E3 ubiquitin protein ligase 1%2C transcript variant X3;transcript_id=XM_006516811.3;extra_copy_number=0
CM058253.1	Liftoff	exon	20099349	20099463	.	-	.	ID=exon-XM_006516811.3-27;Parent=rna-XM_006516811.3;Dbxref=GeneID:94253,GenBank:XM_006516811.3,MGI:MGI:2444115;gbkey=mRNA;gene=Hecw1;product=HECT%2C C2 and WW domain containing E3 ubiquitin protein ligase 1%2C transcript variant X3;transcript_id=XM_006516811.3;extra_copy_number=0
CM058253.1	Liftoff	exon	20108191	20108337	.	-	.	ID=exon-XM_006516811.3-26;Parent=rna-XM_006516811.3;Dbxref=GeneID:94253,GenBank:XM_006516811.3,MGI:MGI:2444115;gbkey=mRNA;gene=Hecw1;product=HECT%2C C2 and WW domain containing E3 ubiquitin protein ligase 1%2C transcript variant X3;transcript_id=XM_006516811.3;extra_copy_number=0
CM058253.1	Liftoff	exon	20110021	20110150	.	-	.	ID=exon-XM_006516811.3-25;Parent=rna-XM_006516811.3;Dbxref=GeneID:94253,GenBank:XM_006516811.3,MGI:MGI:2444115;gbkey=mRNA;gene=Hecw1;product=HECT%2C C2 and WW domain containing E3 ubiquitin protein ligase 1%2C transcript variant X3;transcript_id=XM_006516811.3;extra_copy_number=0
CM058253.1	Liftoff	exon	20110806	20110904	.	-	.	ID=exon-XM_006516811.3-24;Parent=rna-XM_006516811.3;Dbxref=GeneID:94253,GenBank:XM_006516811.3,MGI:MGI:2444115;gbkey=mRNA;gene=Hecw1;product=HECT%2C C2 and WW domain containing E3 ubiquitin protein ligase 1%2C transcript variant X3;transcript_id=XM_006516811.3;extra_copy_number=0
CM058253.1	Liftoff	exon	20126527	20126679	.	-	.	ID=exon-XM_006516811.3-23;Parent=rna-XM_006516811.3;Dbxref=GeneID:94253,GenBank:XM_006516811.3,MGI:MGI:2444115;gbkey=mRNA;gene=Hecw1;product=HECT%2C C2 and WW domain containing E3 ubiquitin protein ligase 1%2C transcript variant X3;transcript_id=XM_006516811.3;extra_copy_number=0
CM058253.1	Liftoff	exon	20127575	20127688	.	-	.	ID=exon-XM_006516811.3-22;Parent=rna-XM_006516811.3;Dbxref=GeneID:94253,GenBank:XM_006516811.3,MGI:MGI:2444115;gbkey=mRNA;gene=Hecw1;product=HECT%2C C2 and WW domain containing E3 ubiquitin protein ligase 1%2C transcript variant X3;transcript_id=XM_006516811.3;extra_copy_number=0
CM058253.1	Liftoff	exon	20128420	20128540	.	-	.	ID=exon-XM_006516811.3-21;Parent=rna-XM_006516811.3;Dbxref=GeneID:94253,GenBank:XM_006516811.3,MGI:MGI:2444115;gbkey=mRNA;gene=Hecw1;product=HECT%2C C2 and WW domain containing E3 ubiquitin protein ligase 1%2C transcript variant X3;transcript_id=XM_006516811.3;extra_copy_number=0
CM058253.1	Liftoff	exon	20133423	20133532	.	-	.	ID=exon-XM_006516811.3-20;Parent=rna-XM_006516811.3;Dbxref=GeneID:94253,GenBank:XM_006516811.3,MGI:MGI:2444115;gbkey=mRNA;gene=Hecw1;product=HECT%2C C2 and WW domain containing E3 ubiquitin protein ligase 1%2C transcript variant X3;transcript_id=XM_006516811.3;extra_copy_number=0
CM058253.1	Liftoff	exon	20134471	20134554	.	-	.	ID=exon-XM_006516811.3-19;Parent=rna-XM_006516811.3;Dbxref=GeneID:94253,GenBank:XM_006516811.3,MGI:MGI:2444115;gbkey=mRNA;gene=Hecw1;product=HECT%2C C2 and WW domain containing E3 ubiquitin protein ligase 1%2C transcript variant X3;transcript_id=XM_006516811.3;extra_copy_number=0
CM058253.1	Liftoff	exon	20140742	20140838	.	-	.	ID=exon-XM_006516811.3-18;Parent=rna-XM_006516811.3;Dbxref=GeneID:94253,GenBank:XM_006516811.3,MGI:MGI:2444115;gbkey=mRNA;gene=Hecw1;product=HECT%2C C2 and WW domain containing E3 ubiquitin protein ligase 1%2C transcript variant X3;transcript_id=XM_006516811.3;extra_copy_number=0
CM058253.1	Liftoff	exon	20142880	20142985	.	-	.	ID=exon-XM_006516811.3-17;Parent=rna-XM_006516811.3;Dbxref=GeneID:94253,GenBank:XM_006516811.3,MGI:MGI:2444115;gbkey=mRNA;gene=Hecw1;product=HECT%2C C2 and WW domain containing E3 ubiquitin protein ligase 1%2C transcript variant X3;transcript_id=XM_006516811.3;extra_copy_number=0
CM058253.1	Liftoff	exon	20148013	20148147	.	-	.	ID=exon-XM_006516811.3-16;Parent=rna-XM_006516811.3;Dbxref=GeneID:94253,GenBank:XM_006516811.3,MGI:MGI:2444115;gbkey=mRNA;gene=Hecw1;product=HECT%2C C2 and WW domain containing E3 ubiquitin protein ligase 1%2C transcript variant X3;transcript_id=XM_006516811.3;extra_copy_number=0
CM058253.1	Liftoff	exon	20159736	20159921	.	-	.	ID=exon-XM_006516811.3-15;Parent=rna-XM_006516811.3;Dbxref=GeneID:94253,GenBank:XM_006516811.3,MGI:MGI:2444115;gbkey=mRNA;gene=Hecw1;product=HECT%2C C2 and WW domain containing E3 ubiquitin protein ligase 1%2C transcript variant X3;transcript_id=XM_006516811.3;extra_copy_number=0
CM058253.1	Liftoff	exon	20162792	20162913	.	-	.	ID=exon-XM_006516811.3-14;Parent=rna-XM_006516811.3;Dbxref=GeneID:94253,GenBank:XM_006516811.3,MGI:MGI:2444115;gbkey=mRNA;gene=Hecw1;product=HECT%2C C2 and WW domain containing E3 ubiquitin protein ligase 1%2C transcript variant X3;transcript_id=XM_006516811.3;extra_copy_number=0
CM058253.1	Liftoff	exon	20168442	20168584	.	-	.	ID=exon-XM_006516811.3-13;Parent=rna-XM_006516811.3;Dbxref=GeneID:94253,GenBank:XM_006516811.3,MGI:MGI:2444115;gbkey=mRNA;gene=Hecw1;product=HECT%2C C2 and WW domain containing E3 ubiquitin protein ligase 1%2C transcript variant X3;transcript_id=XM_006516811.3;extra_copy_number=0
CM058253.1	Liftoff	exon	20169249	20169399	.	-	.	ID=exon-XM_006516811.3-12;Parent=rna-XM_006516811.3;Dbxref=GeneID:94253,GenBank:XM_006516811.3,MGI:MGI:2444115;gbkey=mRNA;gene=Hecw1;product=HECT%2C C2 and WW domain containing E3 ubiquitin protein ligase 1%2C transcript variant X3;transcript_id=XM_006516811.3;extra_copy_number=0
CM058253.1	Liftoff	exon	20174155	20174256	.	-	.	ID=exon-XM_006516811.3-11;Parent=rna-XM_006516811.3;Dbxref=GeneID:94253,GenBank:XM_006516811.3,MGI:MGI:2444115;gbkey=mRNA;gene=Hecw1;product=HECT%2C C2 and WW domain containing E3 ubiquitin protein ligase 1%2C transcript variant X3;transcript_id=XM_006516811.3;extra_copy_number=0
CM058253.1	Liftoff	exon	20178483	20179826	.	-	.	ID=exon-XM_006516811.3-10;Parent=rna-XM_006516811.3;Dbxref=GeneID:94253,GenBank:XM_006516811.3,MGI:MGI:2444115;gbkey=mRNA;gene=Hecw1;product=HECT%2C C2 and WW domain containing E3 ubiquitin protein ligase 1%2C transcript variant X3;transcript_id=XM_006516811.3;extra_copy_number=0
CM058253.1	Liftoff	exon	20181340	20181440	.	-	.	ID=exon-XM_006516811.3-9;Parent=rna-XM_006516811.3;Dbxref=GeneID:94253,GenBank:XM_006516811.3,MGI:MGI:2444115;gbkey=mRNA;gene=Hecw1;product=HECT%2C C2 and WW domain containing E3 ubiquitin protein ligase 1%2C transcript variant X3;transcript_id=XM_006516811.3;extra_copy_number=0
CM058253.1	Liftoff	exon	20184944	20185086	.	-	.	ID=exon-XM_006516811.3-8;Parent=rna-XM_006516811.3;Dbxref=GeneID:94253,GenBank:XM_006516811.3,MGI:MGI:2444115;gbkey=mRNA;gene=Hecw1;product=HECT%2C C2 and WW domain containing E3 ubiquitin protein ligase 1%2C transcript variant X3;transcript_id=XM_006516811.3;extra_copy_number=0
CM058253.1	Liftoff	exon	20203211	20203380	.	-	.	ID=exon-XM_006516811.3-7;Parent=rna-XM_006516811.3;Dbxref=GeneID:94253,GenBank:XM_006516811.3,MGI:MGI:2444115;gbkey=mRNA;gene=Hecw1;product=HECT%2C C2 and WW domain containing E3 ubiquitin protein ligase 1%2C transcript variant X3;transcript_id=XM_006516811.3;extra_copy_number=0
CM058253.1	Liftoff	exon	20208486	20208561	.	-	.	ID=exon-XM_006516811.3-6;Parent=rna-XM_006516811.3;Dbxref=GeneID:94253,GenBank:XM_006516811.3,MGI:MGI:2444115;gbkey=mRNA;gene=Hecw1;product=HECT%2C C2 and WW domain containing E3 ubiquitin protein ligase 1%2C transcript variant X3;transcript_id=XM_006516811.3;extra_copy_number=0
CM058253.1	Liftoff	exon	20219597	20219691	.	-	.	ID=exon-XM_006516811.3-5;Parent=rna-XM_006516811.3;Dbxref=GeneID:94253,GenBank:XM_006516811.3,MGI:MGI:2444115;gbkey=mRNA;gene=Hecw1;product=HECT%2C C2 and WW domain containing E3 ubiquitin protein ligase 1%2C transcript variant X3;transcript_id=XM_006516811.3;extra_copy_number=0
CM058253.1	Liftoff	exon	20234403	20234510	.	-	.	ID=exon-XM_006516811.3-4;Parent=rna-XM_006516811.3;Dbxref=GeneID:94253,GenBank:XM_006516811.3,MGI:MGI:2444115;gbkey=mRNA;gene=Hecw1;product=HECT%2C C2 and WW domain containing E3 ubiquitin protein ligase 1%2C transcript variant X3;transcript_id=XM_006516811.3;extra_copy_number=0
CM058253.1	Liftoff	exon	20240107	20240431	.	-	.	ID=exon-XM_006516811.3-3;Parent=rna-XM_006516811.3;Dbxref=GeneID:94253,GenBank:XM_006516811.3,MGI:MGI:2444115;gbkey=mRNA;gene=Hecw1;product=HECT%2C C2 and WW domain containing E3 ubiquitin protein ligase 1%2C transcript variant X3;transcript_id=XM_006516811.3;extra_copy_number=0
CM058253.1	Liftoff	exon	20296888	20296945	.	-	.	ID=exon-XM_006516811.3-2;Parent=rna-XM_006516811.3;Dbxref=GeneID:94253,GenBank:XM_006516811.3,MGI:MGI:2444115;gbkey=mRNA;gene=Hecw1;product=HECT%2C C2 and WW domain containing E3 ubiquitin protein ligase 1%2C transcript variant X3;transcript_id=XM_006516811.3;extra_copy_number=0
CM058253.1	Liftoff	exon	20384818	20384952	.	-	.	ID=exon-XM_006516811.3-1;Parent=rna-XM_006516811.3;Dbxref=GeneID:94253,GenBank:XM_006516811.3,MGI:MGI:2444115;gbkey=mRNA;gene=Hecw1;product=HECT%2C C2 and WW domain containing E3 ubiquitin protein ligase 1%2C transcript variant X3;transcript_id=XM_006516811.3;extra_copy_number=0
CM058253.1	Liftoff	CDS	20093107	20093218	.	-	.	ID=cds-XP_006516874.1;Parent=rna-XM_006516811.3;Dbxref=GeneID:94253,GenBank:XP_006516874.1,MGI:MGI:2444115;Name=XP_006516874.1;gbkey=CDS;gene=Hecw1;product=E3 ubiquitin-protein ligase HECW1 isoform X2;protein_id=XP_006516874.1;extra_copy_number=0
CM058253.1	Liftoff	CDS	20096757	20096955	.	-	.	ID=cds-XP_006516874.1;Parent=rna-XM_006516811.3;Dbxref=GeneID:94253,GenBank:XP_006516874.1,MGI:MGI:2444115;Name=XP_006516874.1;gbkey=CDS;gene=Hecw1;product=E3 ubiquitin-protein ligase HECW1 isoform X2;protein_id=XP_006516874.1;extra_copy_number=0
CM058253.1	Liftoff	CDS	20099349	20099463	.	-	.	ID=cds-XP_006516874.1;Parent=rna-XM_006516811.3;Dbxref=GeneID:94253,GenBank:XP_006516874.1,MGI:MGI:2444115;Name=XP_006516874.1;gbkey=CDS;gene=Hecw1;product=E3 ubiquitin-protein ligase HECW1 isoform X2;protein_id=XP_006516874.1;extra_copy_number=0
CM058253.1	Liftoff	CDS	20108191	20108337	.	-	.	ID=cds-XP_006516874.1;Parent=rna-XM_006516811.3;Dbxref=GeneID:94253,GenBank:XP_006516874.1,MGI:MGI:2444115;Name=XP_006516874.1;gbkey=CDS;gene=Hecw1;product=E3 ubiquitin-protein ligase HECW1 isoform X2;protein_id=XP_006516874.1;extra_copy_number=0
CM058253.1	Liftoff	CDS	20110021	20110150	.	-	.	ID=cds-XP_006516874.1;Parent=rna-XM_006516811.3;Dbxref=GeneID:94253,GenBank:XP_006516874.1,MGI:MGI:2444115;Name=XP_006516874.1;gbkey=CDS;gene=Hecw1;product=E3 ubiquitin-protein ligase HECW1 isoform X2;protein_id=XP_006516874.1;extra_copy_number=0
CM058253.1	Liftoff	CDS	20110806	20110904	.	-	.	ID=cds-XP_006516874.1;Parent=rna-XM_006516811.3;Dbxref=GeneID:94253,GenBank:XP_006516874.1,MGI:MGI:2444115;Name=XP_006516874.1;gbkey=CDS;gene=Hecw1;product=E3 ubiquitin-protein ligase HECW1 isoform X2;protein_id=XP_006516874.1;extra_copy_number=0
CM058253.1	Liftoff	CDS	20126527	20126679	.	-	.	ID=cds-XP_006516874.1;Parent=rna-XM_006516811.3;Dbxref=GeneID:94253,GenBank:XP_006516874.1,MGI:MGI:2444115;Name=XP_006516874.1;gbkey=CDS;gene=Hecw1;product=E3 ubiquitin-protein ligase HECW1 isoform X2;protein_id=XP_006516874.1;extra_copy_number=0
CM058253.1	Liftoff	CDS	20127575	20127688	.	-	.	ID=cds-XP_006516874.1;Parent=rna-XM_006516811.3;Dbxref=GeneID:94253,GenBank:XP_006516874.1,MGI:MGI:2444115;Name=XP_006516874.1;gbkey=CDS;gene=Hecw1;product=E3 ubiquitin-protein ligase HECW1 isoform X2;protein_id=XP_006516874.1;extra_copy_number=0
CM058253.1	Liftoff	CDS	20128420	20128540	.	-	.	ID=cds-XP_006516874.1;Parent=rna-XM_006516811.3;Dbxref=GeneID:94253,GenBank:XP_006516874.1,MGI:MGI:2444115;Name=XP_006516874.1;gbkey=CDS;gene=Hecw1;product=E3 ubiquitin-protein ligase HECW1 isoform X2;protein_id=XP_006516874.1;extra_copy_number=0
CM058253.1	Liftoff	CDS	20133423	20133532	.	-	.	ID=cds-XP_006516874.1;Parent=rna-XM_006516811.3;Dbxref=GeneID:94253,GenBank:XP_006516874.1,MGI:MGI:2444115;Name=XP_006516874.1;gbkey=CDS;gene=Hecw1;product=E3 ubiquitin-protein ligase HECW1 isoform X2;protein_id=XP_006516874.1;extra_copy_number=0
CM058253.1	Liftoff	CDS	20134471	20134554	.	-	.	ID=cds-XP_006516874.1;Parent=rna-XM_006516811.3;Dbxref=GeneID:94253,GenBank:XP_006516874.1,MGI:MGI:2444115;Name=XP_006516874.1;gbkey=CDS;gene=Hecw1;product=E3 ubiquitin-protein ligase HECW1 isoform X2;protein_id=XP_006516874.1;extra_copy_number=0
CM058253.1	Liftoff	CDS	20140742	20140838	.	-	.	ID=cds-XP_006516874.1;Parent=rna-XM_006516811.3;Dbxref=GeneID:94253,GenBank:XP_006516874.1,MGI:MGI:2444115;Name=XP_006516874.1;gbkey=CDS;gene=Hecw1;product=E3 ubiquitin-protein ligase HECW1 isoform X2;protein_id=XP_006516874.1;extra_copy_number=0
CM058253.1	Liftoff	CDS	20142880	20142985	.	-	.	ID=cds-XP_006516874.1;Parent=rna-XM_006516811.3;Dbxref=GeneID:94253,GenBank:XP_006516874.1,MGI:MGI:2444115;Name=XP_006516874.1;gbkey=CDS;gene=Hecw1;product=E3 ubiquitin-protein ligase HECW1 isoform X2;protein_id=XP_006516874.1;extra_copy_number=0
CM058253.1	Liftoff	CDS	20148013	20148147	.	-	.	ID=cds-XP_006516874.1;Parent=rna-XM_006516811.3;Dbxref=GeneID:94253,GenBank:XP_006516874.1,MGI:MGI:2444115;Name=XP_006516874.1;gbkey=CDS;gene=Hecw1;product=E3 ubiquitin-protein ligase HECW1 isoform X2;protein_id=XP_006516874.1;extra_copy_number=0
CM058253.1	Liftoff	CDS	20159736	20159921	.	-	.	ID=cds-XP_006516874.1;Parent=rna-XM_006516811.3;Dbxref=GeneID:94253,GenBank:XP_006516874.1,MGI:MGI:2444115;Name=XP_006516874.1;gbkey=CDS;gene=Hecw1;product=E3 ubiquitin-protein ligase HECW1 isoform X2;protein_id=XP_006516874.1;extra_copy_number=0
CM058253.1	Liftoff	CDS	20162792	20162913	.	-	.	ID=cds-XP_006516874.1;Parent=rna-XM_006516811.3;Dbxref=GeneID:94253,GenBank:XP_006516874.1,MGI:MGI:2444115;Name=XP_006516874.1;gbkey=CDS;gene=Hecw1;product=E3 ubiquitin-protein ligase HECW1 isoform X2;protein_id=XP_006516874.1;extra_copy_number=0
CM058253.1	Liftoff	CDS	20168442	20168584	.	-	.	ID=cds-XP_006516874.1;Parent=rna-XM_006516811.3;Dbxref=GeneID:94253,GenBank:XP_006516874.1,MGI:MGI:2444115;Name=XP_006516874.1;gbkey=CDS;gene=Hecw1;product=E3 ubiquitin-protein ligase HECW1 isoform X2;protein_id=XP_006516874.1;extra_copy_number=0
CM058253.1	Liftoff	CDS	20169249	20169399	.	-	.	ID=cds-XP_006516874.1;Parent=rna-XM_006516811.3;Dbxref=GeneID:94253,GenBank:XP_006516874.1,MGI:MGI:2444115;Name=XP_006516874.1;gbkey=CDS;gene=Hecw1;product=E3 ubiquitin-protein ligase HECW1 isoform X2;protein_id=XP_006516874.1;extra_copy_number=0
CM058253.1	Liftoff	CDS	20174155	20174256	.	-	.	ID=cds-XP_006516874.1;Parent=rna-XM_006516811.3;Dbxref=GeneID:94253,GenBank:XP_006516874.1,MGI:MGI:2444115;Name=XP_006516874.1;gbkey=CDS;gene=Hecw1;product=E3 ubiquitin-protein ligase HECW1 isoform X2;protein_id=XP_006516874.1;extra_copy_number=0
CM058253.1	Liftoff	CDS	20178483	20179826	.	-	.	ID=cds-XP_006516874.1;Parent=rna-XM_006516811.3;Dbxref=GeneID:94253,GenBank:XP_006516874.1,MGI:MGI:2444115;Name=XP_006516874.1;gbkey=CDS;gene=Hecw1;product=E3 ubiquitin-protein ligase HECW1 isoform X2;protein_id=XP_006516874.1;extra_copy_number=0
CM058253.1	Liftoff	CDS	20181340	20181440	.	-	.	ID=cds-XP_006516874.1;Parent=rna-XM_006516811.3;Dbxref=GeneID:94253,GenBank:XP_006516874.1,MGI:MGI:2444115;Name=XP_006516874.1;gbkey=CDS;gene=Hecw1;product=E3 ubiquitin-protein ligase HECW1 isoform X2;protein_id=XP_006516874.1;extra_copy_number=0
CM058253.1	Liftoff	CDS	20184944	20185086	.	-	.	ID=cds-XP_006516874.1;Parent=rna-XM_006516811.3;Dbxref=GeneID:94253,GenBank:XP_006516874.1,MGI:MGI:2444115;Name=XP_006516874.1;gbkey=CDS;gene=Hecw1;product=E3 ubiquitin-protein ligase HECW1 isoform X2;protein_id=XP_006516874.1;extra_copy_number=0
CM058253.1	Liftoff	CDS	20203211	20203380	.	-	.	ID=cds-XP_006516874.1;Parent=rna-XM_006516811.3;Dbxref=GeneID:94253,GenBank:XP_006516874.1,MGI:MGI:2444115;Name=XP_006516874.1;gbkey=CDS;gene=Hecw1;product=E3 ubiquitin-protein ligase HECW1 isoform X2;protein_id=XP_006516874.1;extra_copy_number=0
CM058253.1	Liftoff	CDS	20208486	20208561	.	-	.	ID=cds-XP_006516874.1;Parent=rna-XM_006516811.3;Dbxref=GeneID:94253,GenBank:XP_006516874.1,MGI:MGI:2444115;Name=XP_006516874.1;gbkey=CDS;gene=Hecw1;product=E3 ubiquitin-protein ligase HECW1 isoform X2;protein_id=XP_006516874.1;extra_copy_number=0
CM058253.1	Liftoff	CDS	20219597	20219691	.	-	.	ID=cds-XP_006516874.1;Parent=rna-XM_006516811.3;Dbxref=GeneID:94253,GenBank:XP_006516874.1,MGI:MGI:2444115;Name=XP_006516874.1;gbkey=CDS;gene=Hecw1;product=E3 ubiquitin-protein ligase HECW1 isoform X2;protein_id=XP_006516874.1;extra_copy_number=0
CM058253.1	Liftoff	CDS	20234403	20234510	.	-	.	ID=cds-XP_006516874.1;Parent=rna-XM_006516811.3;Dbxref=GeneID:94253,GenBank:XP_006516874.1,MGI:MGI:2444115;Name=XP_006516874.1;gbkey=CDS;gene=Hecw1;product=E3 ubiquitin-protein ligase HECW1 isoform X2;protein_id=XP_006516874.1;extra_copy_number=0
CM058253.1	Liftoff	CDS	20240107	20240431	.	-	.	ID=cds-XP_006516874.1;Parent=rna-XM_006516811.3;Dbxref=GeneID:94253,GenBank:XP_006516874.1,MGI:MGI:2444115;Name=XP_006516874.1;gbkey=CDS;gene=Hecw1;product=E3 ubiquitin-protein ligase HECW1 isoform X2;protein_id=XP_006516874.1;extra_copy_number=0
CM058253.1	Liftoff	CDS	20296888	20296914	.	-	.	ID=cds-XP_006516874.1;Parent=rna-XM_006516811.3;Dbxref=GeneID:94253,GenBank:XP_006516874.1,MGI:MGI:2444115;Name=XP_006516874.1;gbkey=CDS;gene=Hecw1;product=E3 ubiquitin-protein ligase HECW1 isoform X2;protein_id=XP_006516874.1;extra_copy_number=0
CM058253.1	Liftoff	mRNA	20088896	20326868	.	-	.	ID=rna-XM_006516812.5;Parent=gene-Hecw1;Dbxref=GeneID:94253,GenBank:XM_006516812.5,MGI:MGI:2444115;Name=XM_006516812.5;gbkey=mRNA;gene=Hecw1;model_evidence=Supporting evidence includes similarity to: 4 mRNAs%2C 9 ESTs%2C 13 Proteins%2C 1946 long SRA reads%2C and 99%25 coverage of the annotated genomic feature by RNAseq alignments%2C including 7 samples with support for all annotated introns;product=HECT%2C C2 and WW domain containing E3 ubiquitin protein ligase 1%2C transcript variant X4;transcript_id=XM_006516812.5;matches_ref_protein=True;valid_ORF=True;extra_copy_number=0
CM058253.1	Liftoff	exon	20088896	20093218	.	-	.	ID=exon-XM_006516812.5-29;Parent=rna-XM_006516812.5;Dbxref=GeneID:94253,GenBank:XM_006516812.5,MGI:MGI:2444115;gbkey=mRNA;gene=Hecw1;product=HECT%2C C2 and WW domain containing E3 ubiquitin protein ligase 1%2C transcript variant X4;transcript_id=XM_006516812.5;extra_copy_number=0
CM058253.1	Liftoff	exon	20096757	20096955	.	-	.	ID=exon-XM_006516812.5-28;Parent=rna-XM_006516812.5;Dbxref=GeneID:94253,GenBank:XM_006516812.5,MGI:MGI:2444115;gbkey=mRNA;gene=Hecw1;product=HECT%2C C2 and WW domain containing E3 ubiquitin protein ligase 1%2C transcript variant X4;transcript_id=XM_006516812.5;extra_copy_number=0
CM058253.1	Liftoff	exon	20099349	20099463	.	-	.	ID=exon-XM_006516812.5-27;Parent=rna-XM_006516812.5;Dbxref=GeneID:94253,GenBank:XM_006516812.5,MGI:MGI:2444115;gbkey=mRNA;gene=Hecw1;product=HECT%2C C2 and WW domain containing E3 ubiquitin protein ligase 1%2C transcript variant X4;transcript_id=XM_006516812.5;extra_copy_number=0
CM058253.1	Liftoff	exon	20108191	20108337	.	-	.	ID=exon-XM_006516812.5-26;Parent=rna-XM_006516812.5;Dbxref=GeneID:94253,GenBank:XM_006516812.5,MGI:MGI:2444115;gbkey=mRNA;gene=Hecw1;product=HECT%2C C2 and WW domain containing E3 ubiquitin protein ligase 1%2C transcript variant X4;transcript_id=XM_006516812.5;extra_copy_number=0
CM058253.1	Liftoff	exon	20110021	20110150	.	-	.	ID=exon-XM_006516812.5-25;Parent=rna-XM_006516812.5;Dbxref=GeneID:94253,GenBank:XM_006516812.5,MGI:MGI:2444115;gbkey=mRNA;gene=Hecw1;product=HECT%2C C2 and WW domain containing E3 ubiquitin protein ligase 1%2C transcript variant X4;transcript_id=XM_006516812.5;extra_copy_number=0
CM058253.1	Liftoff	exon	20110806	20110904	.	-	.	ID=exon-XM_006516812.5-24;Parent=rna-XM_006516812.5;Dbxref=GeneID:94253,GenBank:XM_006516812.5,MGI:MGI:2444115;gbkey=mRNA;gene=Hecw1;product=HECT%2C C2 and WW domain containing E3 ubiquitin protein ligase 1%2C transcript variant X4;transcript_id=XM_006516812.5;extra_copy_number=0
CM058253.1	Liftoff	exon	20126527	20126679	.	-	.	ID=exon-XM_006516812.5-23;Parent=rna-XM_006516812.5;Dbxref=GeneID:94253,GenBank:XM_006516812.5,MGI:MGI:2444115;gbkey=mRNA;gene=Hecw1;product=HECT%2C C2 and WW domain containing E3 ubiquitin protein ligase 1%2C transcript variant X4;transcript_id=XM_006516812.5;extra_copy_number=0
CM058253.1	Liftoff	exon	20127575	20127688	.	-	.	ID=exon-XM_006516812.5-22;Parent=rna-XM_006516812.5;Dbxref=GeneID:94253,GenBank:XM_006516812.5,MGI:MGI:2444115;gbkey=mRNA;gene=Hecw1;product=HECT%2C C2 and WW domain containing E3 ubiquitin protein ligase 1%2C transcript variant X4;transcript_id=XM_006516812.5;extra_copy_number=0
CM058253.1	Liftoff	exon	20128420	20128540	.	-	.	ID=exon-XM_006516812.5-21;Parent=rna-XM_006516812.5;Dbxref=GeneID:94253,GenBank:XM_006516812.5,MGI:MGI:2444115;gbkey=mRNA;gene=Hecw1;product=HECT%2C C2 and WW domain containing E3 ubiquitin protein ligase 1%2C transcript variant X4;transcript_id=XM_006516812.5;extra_copy_number=0
CM058253.1	Liftoff	exon	20133423	20133532	.	-	.	ID=exon-XM_006516812.5-20;Parent=rna-XM_006516812.5;Dbxref=GeneID:94253,GenBank:XM_006516812.5,MGI:MGI:2444115;gbkey=mRNA;gene=Hecw1;product=HECT%2C C2 and WW domain containing E3 ubiquitin protein ligase 1%2C transcript variant X4;transcript_id=XM_006516812.5;extra_copy_number=0
CM058253.1	Liftoff	exon	20134471	20134554	.	-	.	ID=exon-XM_006516812.5-19;Parent=rna-XM_006516812.5;Dbxref=GeneID:94253,GenBank:XM_006516812.5,MGI:MGI:2444115;gbkey=mRNA;gene=Hecw1;product=HECT%2C C2 and WW domain containing E3 ubiquitin protein ligase 1%2C transcript variant X4;transcript_id=XM_006516812.5;extra_copy_number=0
CM058253.1	Liftoff	exon	20140742	20140838	.	-	.	ID=exon-XM_006516812.5-18;Parent=rna-XM_006516812.5;Dbxref=GeneID:94253,GenBank:XM_006516812.5,MGI:MGI:2444115;gbkey=mRNA;gene=Hecw1;product=HECT%2C C2 and WW domain containing E3 ubiquitin protein ligase 1%2C transcript variant X4;transcript_id=XM_006516812.5;extra_copy_number=0
CM058253.1	Liftoff	exon	20142880	20142985	.	-	.	ID=exon-XM_006516812.5-17;Parent=rna-XM_006516812.5;Dbxref=GeneID:94253,GenBank:XM_006516812.5,MGI:MGI:2444115;gbkey=mRNA;gene=Hecw1;product=HECT%2C C2 and WW domain containing E3 ubiquitin protein ligase 1%2C transcript variant X4;transcript_id=XM_006516812.5;extra_copy_number=0
CM058253.1	Liftoff	exon	20148013	20148147	.	-	.	ID=exon-XM_006516812.5-16;Parent=rna-XM_006516812.5;Dbxref=GeneID:94253,GenBank:XM_006516812.5,MGI:MGI:2444115;gbkey=mRNA;gene=Hecw1;product=HECT%2C C2 and WW domain containing E3 ubiquitin protein ligase 1%2C transcript variant X4;transcript_id=XM_006516812.5;extra_copy_number=0
CM058253.1	Liftoff	exon	20159736	20159921	.	-	.	ID=exon-XM_006516812.5-15;Parent=rna-XM_006516812.5;Dbxref=GeneID:94253,GenBank:XM_006516812.5,MGI:MGI:2444115;gbkey=mRNA;gene=Hecw1;product=HECT%2C C2 and WW domain containing E3 ubiquitin protein ligase 1%2C transcript variant X4;transcript_id=XM_006516812.5;extra_copy_number=0
CM058253.1	Liftoff	exon	20162792	20162913	.	-	.	ID=exon-XM_006516812.5-14;Parent=rna-XM_006516812.5;Dbxref=GeneID:94253,GenBank:XM_006516812.5,MGI:MGI:2444115;gbkey=mRNA;gene=Hecw1;product=HECT%2C C2 and WW domain containing E3 ubiquitin protein ligase 1%2C transcript variant X4;transcript_id=XM_006516812.5;extra_copy_number=0
CM058253.1	Liftoff	exon	20168442	20168584	.	-	.	ID=exon-XM_006516812.5-13;Parent=rna-XM_006516812.5;Dbxref=GeneID:94253,GenBank:XM_006516812.5,MGI:MGI:2444115;gbkey=mRNA;gene=Hecw1;product=HECT%2C C2 and WW domain containing E3 ubiquitin protein ligase 1%2C transcript variant X4;transcript_id=XM_006516812.5;extra_copy_number=0
CM058253.1	Liftoff	exon	20169249	20169399	.	-	.	ID=exon-XM_006516812.5-12;Parent=rna-XM_006516812.5;Dbxref=GeneID:94253,GenBank:XM_006516812.5,MGI:MGI:2444115;gbkey=mRNA;gene=Hecw1;product=HECT%2C C2 and WW domain containing E3 ubiquitin protein ligase 1%2C transcript variant X4;transcript_id=XM_006516812.5;extra_copy_number=0
CM058253.1	Liftoff	exon	20174155	20174256	.	-	.	ID=exon-XM_006516812.5-11;Parent=rna-XM_006516812.5;Dbxref=GeneID:94253,GenBank:XM_006516812.5,MGI:MGI:2444115;gbkey=mRNA;gene=Hecw1;product=HECT%2C C2 and WW domain containing E3 ubiquitin protein ligase 1%2C transcript variant X4;transcript_id=XM_006516812.5;extra_copy_number=0
CM058253.1	Liftoff	exon	20178483	20179826	.	-	.	ID=exon-XM_006516812.5-10;Parent=rna-XM_006516812.5;Dbxref=GeneID:94253,GenBank:XM_006516812.5,MGI:MGI:2444115;gbkey=mRNA;gene=Hecw1;product=HECT%2C C2 and WW domain containing E3 ubiquitin protein ligase 1%2C transcript variant X4;transcript_id=XM_006516812.5;extra_copy_number=0
CM058253.1	Liftoff	exon	20181340	20181440	.	-	.	ID=exon-XM_006516812.5-9;Parent=rna-XM_006516812.5;Dbxref=GeneID:94253,GenBank:XM_006516812.5,MGI:MGI:2444115;gbkey=mRNA;gene=Hecw1;product=HECT%2C C2 and WW domain containing E3 ubiquitin protein ligase 1%2C transcript variant X4;transcript_id=XM_006516812.5;extra_copy_number=0
CM058253.1	Liftoff	exon	20184944	20185086	.	-	.	ID=exon-XM_006516812.5-8;Parent=rna-XM_006516812.5;Dbxref=GeneID:94253,GenBank:XM_006516812.5,MGI:MGI:2444115;gbkey=mRNA;gene=Hecw1;product=HECT%2C C2 and WW domain containing E3 ubiquitin protein ligase 1%2C transcript variant X4;transcript_id=XM_006516812.5;extra_copy_number=0
CM058253.1	Liftoff	exon	20203211	20203380	.	-	.	ID=exon-XM_006516812.5-7;Parent=rna-XM_006516812.5;Dbxref=GeneID:94253,GenBank:XM_006516812.5,MGI:MGI:2444115;gbkey=mRNA;gene=Hecw1;product=HECT%2C C2 and WW domain containing E3 ubiquitin protein ligase 1%2C transcript variant X4;transcript_id=XM_006516812.5;extra_copy_number=0
CM058253.1	Liftoff	exon	20208486	20208561	.	-	.	ID=exon-XM_006516812.5-6;Parent=rna-XM_006516812.5;Dbxref=GeneID:94253,GenBank:XM_006516812.5,MGI:MGI:2444115;gbkey=mRNA;gene=Hecw1;product=HECT%2C C2 and WW domain containing E3 ubiquitin protein ligase 1%2C transcript variant X4;transcript_id=XM_006516812.5;extra_copy_number=0
CM058253.1	Liftoff	exon	20219597	20219691	.	-	.	ID=exon-XM_006516812.5-5;Parent=rna-XM_006516812.5;Dbxref=GeneID:94253,GenBank:XM_006516812.5,MGI:MGI:2444115;gbkey=mRNA;gene=Hecw1;product=HECT%2C C2 and WW domain containing E3 ubiquitin protein ligase 1%2C transcript variant X4;transcript_id=XM_006516812.5;extra_copy_number=0
CM058253.1	Liftoff	exon	20234403	20234510	.	-	.	ID=exon-XM_006516812.5-4;Parent=rna-XM_006516812.5;Dbxref=GeneID:94253,GenBank:XM_006516812.5,MGI:MGI:2444115;gbkey=mRNA;gene=Hecw1;product=HECT%2C C2 and WW domain containing E3 ubiquitin protein ligase 1%2C transcript variant X4;transcript_id=XM_006516812.5;extra_copy_number=0
CM058253.1	Liftoff	exon	20240107	20240431	.	-	.	ID=exon-XM_006516812.5-3;Parent=rna-XM_006516812.5;Dbxref=GeneID:94253,GenBank:XM_006516812.5,MGI:MGI:2444115;gbkey=mRNA;gene=Hecw1;product=HECT%2C C2 and WW domain containing E3 ubiquitin protein ligase 1%2C transcript variant X4;transcript_id=XM_006516812.5;extra_copy_number=0
CM058253.1	Liftoff	exon	20296888	20296945	.	-	.	ID=exon-XM_006516812.5-2;Parent=rna-XM_006516812.5;Dbxref=GeneID:94253,GenBank:XM_006516812.5,MGI:MGI:2444115;gbkey=mRNA;gene=Hecw1;product=HECT%2C C2 and WW domain containing E3 ubiquitin protein ligase 1%2C transcript variant X4;transcript_id=XM_006516812.5;extra_copy_number=0
CM058253.1	Liftoff	exon	20317352	20326868	.	-	.	ID=exon-XM_006516812.5-1;Parent=rna-XM_006516812.5;Dbxref=GeneID:94253,GenBank:XM_006516812.5,MGI:MGI:2444115;gbkey=mRNA;gene=Hecw1;product=HECT%2C C2 and WW domain containing E3 ubiquitin protein ligase 1%2C transcript variant X4;transcript_id=XM_006516812.5;extra_copy_number=0
CM058253.1	Liftoff	CDS	20093107	20093218	.	-	.	ID=cds-XP_006516875.1;Parent=rna-XM_006516812.5;Dbxref=GeneID:94253,GenBank:XP_006516875.1,MGI:MGI:2444115;Name=XP_006516875.1;gbkey=CDS;gene=Hecw1;product=E3 ubiquitin-protein ligase HECW1 isoform X2;protein_id=XP_006516875.1;extra_copy_number=0
CM058253.1	Liftoff	CDS	20096757	20096955	.	-	.	ID=cds-XP_006516875.1;Parent=rna-XM_006516812.5;Dbxref=GeneID:94253,GenBank:XP_006516875.1,MGI:MGI:2444115;Name=XP_006516875.1;gbkey=CDS;gene=Hecw1;product=E3 ubiquitin-protein ligase HECW1 isoform X2;protein_id=XP_006516875.1;extra_copy_number=0
CM058253.1	Liftoff	CDS	20099349	20099463	.	-	.	ID=cds-XP_006516875.1;Parent=rna-XM_006516812.5;Dbxref=GeneID:94253,GenBank:XP_006516875.1,MGI:MGI:2444115;Name=XP_006516875.1;gbkey=CDS;gene=Hecw1;product=E3 ubiquitin-protein ligase HECW1 isoform X2;protein_id=XP_006516875.1;extra_copy_number=0
CM058253.1	Liftoff	CDS	20108191	20108337	.	-	.	ID=cds-XP_006516875.1;Parent=rna-XM_006516812.5;Dbxref=GeneID:94253,GenBank:XP_006516875.1,MGI:MGI:2444115;Name=XP_006516875.1;gbkey=CDS;gene=Hecw1;product=E3 ubiquitin-protein ligase HECW1 isoform X2;protein_id=XP_006516875.1;extra_copy_number=0
CM058253.1	Liftoff	CDS	20110021	20110150	.	-	.	ID=cds-XP_006516875.1;Parent=rna-XM_006516812.5;Dbxref=GeneID:94253,GenBank:XP_006516875.1,MGI:MGI:2444115;Name=XP_006516875.1;gbkey=CDS;gene=Hecw1;product=E3 ubiquitin-protein ligase HECW1 isoform X2;protein_id=XP_006516875.1;extra_copy_number=0
CM058253.1	Liftoff	CDS	20110806	20110904	.	-	.	ID=cds-XP_006516875.1;Parent=rna-XM_006516812.5;Dbxref=GeneID:94253,GenBank:XP_006516875.1,MGI:MGI:2444115;Name=XP_006516875.1;gbkey=CDS;gene=Hecw1;product=E3 ubiquitin-protein ligase HECW1 isoform X2;protein_id=XP_006516875.1;extra_copy_number=0
CM058253.1	Liftoff	CDS	20126527	20126679	.	-	.	ID=cds-XP_006516875.1;Parent=rna-XM_006516812.5;Dbxref=GeneID:94253,GenBank:XP_006516875.1,MGI:MGI:2444115;Name=XP_006516875.1;gbkey=CDS;gene=Hecw1;product=E3 ubiquitin-protein ligase HECW1 isoform X2;protein_id=XP_006516875.1;extra_copy_number=0
CM058253.1	Liftoff	CDS	20127575	20127688	.	-	.	ID=cds-XP_006516875.1;Parent=rna-XM_006516812.5;Dbxref=GeneID:94253,GenBank:XP_006516875.1,MGI:MGI:2444115;Name=XP_006516875.1;gbkey=CDS;gene=Hecw1;product=E3 ubiquitin-protein ligase HECW1 isoform X2;protein_id=XP_006516875.1;extra_copy_number=0
CM058253.1	Liftoff	CDS	20128420	20128540	.	-	.	ID=cds-XP_006516875.1;Parent=rna-XM_006516812.5;Dbxref=GeneID:94253,GenBank:XP_006516875.1,MGI:MGI:2444115;Name=XP_006516875.1;gbkey=CDS;gene=Hecw1;product=E3 ubiquitin-protein ligase HECW1 isoform X2;protein_id=XP_006516875.1;extra_copy_number=0
CM058253.1	Liftoff	CDS	20133423	20133532	.	-	.	ID=cds-XP_006516875.1;Parent=rna-XM_006516812.5;Dbxref=GeneID:94253,GenBank:XP_006516875.1,MGI:MGI:2444115;Name=XP_006516875.1;gbkey=CDS;gene=Hecw1;product=E3 ubiquitin-protein ligase HECW1 isoform X2;protein_id=XP_006516875.1;extra_copy_number=0
CM058253.1	Liftoff	CDS	20134471	20134554	.	-	.	ID=cds-XP_006516875.1;Parent=rna-XM_006516812.5;Dbxref=GeneID:94253,GenBank:XP_006516875.1,MGI:MGI:2444115;Name=XP_006516875.1;gbkey=CDS;gene=Hecw1;product=E3 ubiquitin-protein ligase HECW1 isoform X2;protein_id=XP_006516875.1;extra_copy_number=0
CM058253.1	Liftoff	CDS	20140742	20140838	.	-	.	ID=cds-XP_006516875.1;Parent=rna-XM_006516812.5;Dbxref=GeneID:94253,GenBank:XP_006516875.1,MGI:MGI:2444115;Name=XP_006516875.1;gbkey=CDS;gene=Hecw1;product=E3 ubiquitin-protein ligase HECW1 isoform X2;protein_id=XP_006516875.1;extra_copy_number=0
CM058253.1	Liftoff	CDS	20142880	20142985	.	-	.	ID=cds-XP_006516875.1;Parent=rna-XM_006516812.5;Dbxref=GeneID:94253,GenBank:XP_006516875.1,MGI:MGI:2444115;Name=XP_006516875.1;gbkey=CDS;gene=Hecw1;product=E3 ubiquitin-protein ligase HECW1 isoform X2;protein_id=XP_006516875.1;extra_copy_number=0
CM058253.1	Liftoff	CDS	20148013	20148147	.	-	.	ID=cds-XP_006516875.1;Parent=rna-XM_006516812.5;Dbxref=GeneID:94253,GenBank:XP_006516875.1,MGI:MGI:2444115;Name=XP_006516875.1;gbkey=CDS;gene=Hecw1;product=E3 ubiquitin-protein ligase HECW1 isoform X2;protein_id=XP_006516875.1;extra_copy_number=0
CM058253.1	Liftoff	CDS	20159736	20159921	.	-	.	ID=cds-XP_006516875.1;Parent=rna-XM_006516812.5;Dbxref=GeneID:94253,GenBank:XP_006516875.1,MGI:MGI:2444115;Name=XP_006516875.1;gbkey=CDS;gene=Hecw1;product=E3 ubiquitin-protein ligase HECW1 isoform X2;protein_id=XP_006516875.1;extra_copy_number=0
CM058253.1	Liftoff	CDS	20162792	20162913	.	-	.	ID=cds-XP_006516875.1;Parent=rna-XM_006516812.5;Dbxref=GeneID:94253,GenBank:XP_006516875.1,MGI:MGI:2444115;Name=XP_006516875.1;gbkey=CDS;gene=Hecw1;product=E3 ubiquitin-protein ligase HECW1 isoform X2;protein_id=XP_006516875.1;extra_copy_number=0
CM058253.1	Liftoff	CDS	20168442	20168584	.	-	.	ID=cds-XP_006516875.1;Parent=rna-XM_006516812.5;Dbxref=GeneID:94253,GenBank:XP_006516875.1,MGI:MGI:2444115;Name=XP_006516875.1;gbkey=CDS;gene=Hecw1;product=E3 ubiquitin-protein ligase HECW1 isoform X2;protein_id=XP_006516875.1;extra_copy_number=0
CM058253.1	Liftoff	CDS	20169249	20169399	.	-	.	ID=cds-XP_006516875.1;Parent=rna-XM_006516812.5;Dbxref=GeneID:94253,GenBank:XP_006516875.1,MGI:MGI:2444115;Name=XP_006516875.1;gbkey=CDS;gene=Hecw1;product=E3 ubiquitin-protein ligase HECW1 isoform X2;protein_id=XP_006516875.1;extra_copy_number=0
CM058253.1	Liftoff	CDS	20174155	20174256	.	-	.	ID=cds-XP_006516875.1;Parent=rna-XM_006516812.5;Dbxref=GeneID:94253,GenBank:XP_006516875.1,MGI:MGI:2444115;Name=XP_006516875.1;gbkey=CDS;gene=Hecw1;product=E3 ubiquitin-protein ligase HECW1 isoform X2;protein_id=XP_006516875.1;extra_copy_number=0
CM058253.1	Liftoff	CDS	20178483	20179826	.	-	.	ID=cds-XP_006516875.1;Parent=rna-XM_006516812.5;Dbxref=GeneID:94253,GenBank:XP_006516875.1,MGI:MGI:2444115;Name=XP_006516875.1;gbkey=CDS;gene=Hecw1;product=E3 ubiquitin-protein ligase HECW1 isoform X2;protein_id=XP_006516875.1;extra_copy_number=0
CM058253.1	Liftoff	CDS	20181340	20181440	.	-	.	ID=cds-XP_006516875.1;Parent=rna-XM_006516812.5;Dbxref=GeneID:94253,GenBank:XP_006516875.1,MGI:MGI:2444115;Name=XP_006516875.1;gbkey=CDS;gene=Hecw1;product=E3 ubiquitin-protein ligase HECW1 isoform X2;protein_id=XP_006516875.1;extra_copy_number=0
CM058253.1	Liftoff	CDS	20184944	20185086	.	-	.	ID=cds-XP_006516875.1;Parent=rna-XM_006516812.5;Dbxref=GeneID:94253,GenBank:XP_006516875.1,MGI:MGI:2444115;Name=XP_006516875.1;gbkey=CDS;gene=Hecw1;product=E3 ubiquitin-protein ligase HECW1 isoform X2;protein_id=XP_006516875.1;extra_copy_number=0
CM058253.1	Liftoff	CDS	20203211	20203380	.	-	.	ID=cds-XP_006516875.1;Parent=rna-XM_006516812.5;Dbxref=GeneID:94253,GenBank:XP_006516875.1,MGI:MGI:2444115;Name=XP_006516875.1;gbkey=CDS;gene=Hecw1;product=E3 ubiquitin-protein ligase HECW1 isoform X2;protein_id=XP_006516875.1;extra_copy_number=0
CM058253.1	Liftoff	CDS	20208486	20208561	.	-	.	ID=cds-XP_006516875.1;Parent=rna-XM_006516812.5;Dbxref=GeneID:94253,GenBank:XP_006516875.1,MGI:MGI:2444115;Name=XP_006516875.1;gbkey=CDS;gene=Hecw1;product=E3 ubiquitin-protein ligase HECW1 isoform X2;protein_id=XP_006516875.1;extra_copy_number=0
CM058253.1	Liftoff	CDS	20219597	20219691	.	-	.	ID=cds-XP_006516875.1;Parent=rna-XM_006516812.5;Dbxref=GeneID:94253,GenBank:XP_006516875.1,MGI:MGI:2444115;Name=XP_006516875.1;gbkey=CDS;gene=Hecw1;product=E3 ubiquitin-protein ligase HECW1 isoform X2;protein_id=XP_006516875.1;extra_copy_number=0
CM058253.1	Liftoff	CDS	20234403	20234510	.	-	.	ID=cds-XP_006516875.1;Parent=rna-XM_006516812.5;Dbxref=GeneID:94253,GenBank:XP_006516875.1,MGI:MGI:2444115;Name=XP_006516875.1;gbkey=CDS;gene=Hecw1;product=E3 ubiquitin-protein ligase HECW1 isoform X2;protein_id=XP_006516875.1;extra_copy_number=0
CM058253.1	Liftoff	CDS	20240107	20240431	.	-	.	ID=cds-XP_006516875.1;Parent=rna-XM_006516812.5;Dbxref=GeneID:94253,GenBank:XP_006516875.1,MGI:MGI:2444115;Name=XP_006516875.1;gbkey=CDS;gene=Hecw1;product=E3 ubiquitin-protein ligase HECW1 isoform X2;protein_id=XP_006516875.1;extra_copy_number=0
CM058253.1	Liftoff	CDS	20296888	20296914	.	-	.	ID=cds-XP_006516875.1;Parent=rna-XM_006516812.5;Dbxref=GeneID:94253,GenBank:XP_006516875.1,MGI:MGI:2444115;Name=XP_006516875.1;gbkey=CDS;gene=Hecw1;product=E3 ubiquitin-protein ligase HECW1 isoform X2;protein_id=XP_006516875.1;extra_copy_number=0
CM058253.1	Liftoff	mRNA	20088896	20385750	.	-	.	ID=rna-XM_006516813.4;Parent=gene-Hecw1;Dbxref=GeneID:94253,GenBank:XM_006516813.4,MGI:MGI:2444115;Name=XM_006516813.4;gbkey=mRNA;gene=Hecw1;model_evidence=Supporting evidence includes similarity to: 5 mRNAs%2C 19 ESTs%2C 7 Proteins%2C 1859 long SRA reads%2C and 99%25 coverage of the annotated genomic feature by RNAseq alignments%2C including 9 samples with support for all annotated introns;product=HECT%2C C2 and WW domain containing E3 ubiquitin protein ligase 1%2C transcript variant X5;transcript_id=XM_006516813.4;matches_ref_protein=True;valid_ORF=True;extra_copy_number=0
CM058253.1	Liftoff	exon	20088896	20093218	.	-	.	ID=exon-XM_006516813.4-28;Parent=rna-XM_006516813.4;Dbxref=GeneID:94253,GenBank:XM_006516813.4,MGI:MGI:2444115;gbkey=mRNA;gene=Hecw1;product=HECT%2C C2 and WW domain containing E3 ubiquitin protein ligase 1%2C transcript variant X5;transcript_id=XM_006516813.4;extra_copy_number=0
CM058253.1	Liftoff	exon	20096757	20096955	.	-	.	ID=exon-XM_006516813.4-27;Parent=rna-XM_006516813.4;Dbxref=GeneID:94253,GenBank:XM_006516813.4,MGI:MGI:2444115;gbkey=mRNA;gene=Hecw1;product=HECT%2C C2 and WW domain containing E3 ubiquitin protein ligase 1%2C transcript variant X5;transcript_id=XM_006516813.4;extra_copy_number=0
CM058253.1	Liftoff	exon	20099349	20099463	.	-	.	ID=exon-XM_006516813.4-26;Parent=rna-XM_006516813.4;Dbxref=GeneID:94253,GenBank:XM_006516813.4,MGI:MGI:2444115;gbkey=mRNA;gene=Hecw1;product=HECT%2C C2 and WW domain containing E3 ubiquitin protein ligase 1%2C transcript variant X5;transcript_id=XM_006516813.4;extra_copy_number=0
CM058253.1	Liftoff	exon	20108191	20108337	.	-	.	ID=exon-XM_006516813.4-25;Parent=rna-XM_006516813.4;Dbxref=GeneID:94253,GenBank:XM_006516813.4,MGI:MGI:2444115;gbkey=mRNA;gene=Hecw1;product=HECT%2C C2 and WW domain containing E3 ubiquitin protein ligase 1%2C transcript variant X5;transcript_id=XM_006516813.4;extra_copy_number=0
CM058253.1	Liftoff	exon	20110021	20110150	.	-	.	ID=exon-XM_006516813.4-24;Parent=rna-XM_006516813.4;Dbxref=GeneID:94253,GenBank:XM_006516813.4,MGI:MGI:2444115;gbkey=mRNA;gene=Hecw1;product=HECT%2C C2 and WW domain containing E3 ubiquitin protein ligase 1%2C transcript variant X5;transcript_id=XM_006516813.4;extra_copy_number=0
CM058253.1	Liftoff	exon	20110806	20110904	.	-	.	ID=exon-XM_006516813.4-23;Parent=rna-XM_006516813.4;Dbxref=GeneID:94253,GenBank:XM_006516813.4,MGI:MGI:2444115;gbkey=mRNA;gene=Hecw1;product=HECT%2C C2 and WW domain containing E3 ubiquitin protein ligase 1%2C transcript variant X5;transcript_id=XM_006516813.4;extra_copy_number=0
CM058253.1	Liftoff	exon	20126527	20126679	.	-	.	ID=exon-XM_006516813.4-22;Parent=rna-XM_006516813.4;Dbxref=GeneID:94253,GenBank:XM_006516813.4,MGI:MGI:2444115;gbkey=mRNA;gene=Hecw1;product=HECT%2C C2 and WW domain containing E3 ubiquitin protein ligase 1%2C transcript variant X5;transcript_id=XM_006516813.4;extra_copy_number=0
CM058253.1	Liftoff	exon	20127575	20127688	.	-	.	ID=exon-XM_006516813.4-21;Parent=rna-XM_006516813.4;Dbxref=GeneID:94253,GenBank:XM_006516813.4,MGI:MGI:2444115;gbkey=mRNA;gene=Hecw1;product=HECT%2C C2 and WW domain containing E3 ubiquitin protein ligase 1%2C transcript variant X5;transcript_id=XM_006516813.4;extra_copy_number=0
CM058253.1	Liftoff	exon	20128420	20128540	.	-	.	ID=exon-XM_006516813.4-20;Parent=rna-XM_006516813.4;Dbxref=GeneID:94253,GenBank:XM_006516813.4,MGI:MGI:2444115;gbkey=mRNA;gene=Hecw1;product=HECT%2C C2 and WW domain containing E3 ubiquitin protein ligase 1%2C transcript variant X5;transcript_id=XM_006516813.4;extra_copy_number=0
CM058253.1	Liftoff	exon	20133423	20133532	.	-	.	ID=exon-XM_006516813.4-19;Parent=rna-XM_006516813.4;Dbxref=GeneID:94253,GenBank:XM_006516813.4,MGI:MGI:2444115;gbkey=mRNA;gene=Hecw1;product=HECT%2C C2 and WW domain containing E3 ubiquitin protein ligase 1%2C transcript variant X5;transcript_id=XM_006516813.4;extra_copy_number=0
CM058253.1	Liftoff	exon	20134471	20134554	.	-	.	ID=exon-XM_006516813.4-18;Parent=rna-XM_006516813.4;Dbxref=GeneID:94253,GenBank:XM_006516813.4,MGI:MGI:2444115;gbkey=mRNA;gene=Hecw1;product=HECT%2C C2 and WW domain containing E3 ubiquitin protein ligase 1%2C transcript variant X5;transcript_id=XM_006516813.4;extra_copy_number=0
CM058253.1	Liftoff	exon	20140742	20140838	.	-	.	ID=exon-XM_006516813.4-17;Parent=rna-XM_006516813.4;Dbxref=GeneID:94253,GenBank:XM_006516813.4,MGI:MGI:2444115;gbkey=mRNA;gene=Hecw1;product=HECT%2C C2 and WW domain containing E3 ubiquitin protein ligase 1%2C transcript variant X5;transcript_id=XM_006516813.4;extra_copy_number=0
CM058253.1	Liftoff	exon	20142880	20142985	.	-	.	ID=exon-XM_006516813.4-16;Parent=rna-XM_006516813.4;Dbxref=GeneID:94253,GenBank:XM_006516813.4,MGI:MGI:2444115;gbkey=mRNA;gene=Hecw1;product=HECT%2C C2 and WW domain containing E3 ubiquitin protein ligase 1%2C transcript variant X5;transcript_id=XM_006516813.4;extra_copy_number=0
CM058253.1	Liftoff	exon	20148013	20148147	.	-	.	ID=exon-XM_006516813.4-15;Parent=rna-XM_006516813.4;Dbxref=GeneID:94253,GenBank:XM_006516813.4,MGI:MGI:2444115;gbkey=mRNA;gene=Hecw1;product=HECT%2C C2 and WW domain containing E3 ubiquitin protein ligase 1%2C transcript variant X5;transcript_id=XM_006516813.4;extra_copy_number=0
CM058253.1	Liftoff	exon	20159736	20159921	.	-	.	ID=exon-XM_006516813.4-14;Parent=rna-XM_006516813.4;Dbxref=GeneID:94253,GenBank:XM_006516813.4,MGI:MGI:2444115;gbkey=mRNA;gene=Hecw1;product=HECT%2C C2 and WW domain containing E3 ubiquitin protein ligase 1%2C transcript variant X5;transcript_id=XM_006516813.4;extra_copy_number=0
CM058253.1	Liftoff	exon	20162792	20162913	.	-	.	ID=exon-XM_006516813.4-13;Parent=rna-XM_006516813.4;Dbxref=GeneID:94253,GenBank:XM_006516813.4,MGI:MGI:2444115;gbkey=mRNA;gene=Hecw1;product=HECT%2C C2 and WW domain containing E3 ubiquitin protein ligase 1%2C transcript variant X5;transcript_id=XM_006516813.4;extra_copy_number=0
CM058253.1	Liftoff	exon	20168442	20168584	.	-	.	ID=exon-XM_006516813.4-12;Parent=rna-XM_006516813.4;Dbxref=GeneID:94253,GenBank:XM_006516813.4,MGI:MGI:2444115;gbkey=mRNA;gene=Hecw1;product=HECT%2C C2 and WW domain containing E3 ubiquitin protein ligase 1%2C transcript variant X5;transcript_id=XM_006516813.4;extra_copy_number=0
CM058253.1	Liftoff	exon	20169249	20169399	.	-	.	ID=exon-XM_006516813.4-11;Parent=rna-XM_006516813.4;Dbxref=GeneID:94253,GenBank:XM_006516813.4,MGI:MGI:2444115;gbkey=mRNA;gene=Hecw1;product=HECT%2C C2 and WW domain containing E3 ubiquitin protein ligase 1%2C transcript variant X5;transcript_id=XM_006516813.4;extra_copy_number=0
CM058253.1	Liftoff	exon	20174155	20174256	.	-	.	ID=exon-XM_006516813.4-10;Parent=rna-XM_006516813.4;Dbxref=GeneID:94253,GenBank:XM_006516813.4,MGI:MGI:2444115;gbkey=mRNA;gene=Hecw1;product=HECT%2C C2 and WW domain containing E3 ubiquitin protein ligase 1%2C transcript variant X5;transcript_id=XM_006516813.4;extra_copy_number=0
CM058253.1	Liftoff	exon	20178525	20179826	.	-	.	ID=exon-XM_006516813.4-9;Parent=rna-XM_006516813.4;Dbxref=GeneID:94253,GenBank:XM_006516813.4,MGI:MGI:2444115;gbkey=mRNA;gene=Hecw1;product=HECT%2C C2 and WW domain containing E3 ubiquitin protein ligase 1%2C transcript variant X5;transcript_id=XM_006516813.4;extra_copy_number=0
CM058253.1	Liftoff	exon	20181340	20181440	.	-	.	ID=exon-XM_006516813.4-8;Parent=rna-XM_006516813.4;Dbxref=GeneID:94253,GenBank:XM_006516813.4,MGI:MGI:2444115;gbkey=mRNA;gene=Hecw1;product=HECT%2C C2 and WW domain containing E3 ubiquitin protein ligase 1%2C transcript variant X5;transcript_id=XM_006516813.4;extra_copy_number=0
CM058253.1	Liftoff	exon	20184944	20185086	.	-	.	ID=exon-XM_006516813.4-7;Parent=rna-XM_006516813.4;Dbxref=GeneID:94253,GenBank:XM_006516813.4,MGI:MGI:2444115;gbkey=mRNA;gene=Hecw1;product=HECT%2C C2 and WW domain containing E3 ubiquitin protein ligase 1%2C transcript variant X5;transcript_id=XM_006516813.4;extra_copy_number=0
CM058253.1	Liftoff	exon	20203211	20203380	.	-	.	ID=exon-XM_006516813.4-6;Parent=rna-XM_006516813.4;Dbxref=GeneID:94253,GenBank:XM_006516813.4,MGI:MGI:2444115;gbkey=mRNA;gene=Hecw1;product=HECT%2C C2 and WW domain containing E3 ubiquitin protein ligase 1%2C transcript variant X5;transcript_id=XM_006516813.4;extra_copy_number=0
CM058253.1	Liftoff	exon	20208486	20208561	.	-	.	ID=exon-XM_006516813.4-5;Parent=rna-XM_006516813.4;Dbxref=GeneID:94253,GenBank:XM_006516813.4,MGI:MGI:2444115;gbkey=mRNA;gene=Hecw1;product=HECT%2C C2 and WW domain containing E3 ubiquitin protein ligase 1%2C transcript variant X5;transcript_id=XM_006516813.4;extra_copy_number=0
CM058253.1	Liftoff	exon	20219597	20219691	.	-	.	ID=exon-XM_006516813.4-4;Parent=rna-XM_006516813.4;Dbxref=GeneID:94253,GenBank:XM_006516813.4,MGI:MGI:2444115;gbkey=mRNA;gene=Hecw1;product=HECT%2C C2 and WW domain containing E3 ubiquitin protein ligase 1%2C transcript variant X5;transcript_id=XM_006516813.4;extra_copy_number=0
CM058253.1	Liftoff	exon	20234403	20234510	.	-	.	ID=exon-XM_006516813.4-3;Parent=rna-XM_006516813.4;Dbxref=GeneID:94253,GenBank:XM_006516813.4,MGI:MGI:2444115;gbkey=mRNA;gene=Hecw1;product=HECT%2C C2 and WW domain containing E3 ubiquitin protein ligase 1%2C transcript variant X5;transcript_id=XM_006516813.4;extra_copy_number=0
CM058253.1	Liftoff	exon	20240107	20240431	.	-	.	ID=exon-XM_006516813.4-2;Parent=rna-XM_006516813.4;Dbxref=GeneID:94253,GenBank:XM_006516813.4,MGI:MGI:2444115;gbkey=mRNA;gene=Hecw1;product=HECT%2C C2 and WW domain containing E3 ubiquitin protein ligase 1%2C transcript variant X5;transcript_id=XM_006516813.4;extra_copy_number=0
CM058253.1	Liftoff	exon	20385285	20385750	.	-	.	ID=exon-XM_006516813.4-1;Parent=rna-XM_006516813.4;Dbxref=GeneID:94253,GenBank:XM_006516813.4,MGI:MGI:2444115;gbkey=mRNA;gene=Hecw1;product=HECT%2C C2 and WW domain containing E3 ubiquitin protein ligase 1%2C transcript variant X5;transcript_id=XM_006516813.4;extra_copy_number=0
CM058253.1	Liftoff	CDS	20093107	20093218	.	-	.	ID=cds-XP_006516876.1;Parent=rna-XM_006516813.4;Dbxref=GeneID:94253,GenBank:XP_006516876.1,MGI:MGI:2444115;Name=XP_006516876.1;gbkey=CDS;gene=Hecw1;product=E3 ubiquitin-protein ligase HECW1 isoform X3;protein_id=XP_006516876.1;extra_copy_number=0
CM058253.1	Liftoff	CDS	20096757	20096955	.	-	.	ID=cds-XP_006516876.1;Parent=rna-XM_006516813.4;Dbxref=GeneID:94253,GenBank:XP_006516876.1,MGI:MGI:2444115;Name=XP_006516876.1;gbkey=CDS;gene=Hecw1;product=E3 ubiquitin-protein ligase HECW1 isoform X3;protein_id=XP_006516876.1;extra_copy_number=0
CM058253.1	Liftoff	CDS	20099349	20099463	.	-	.	ID=cds-XP_006516876.1;Parent=rna-XM_006516813.4;Dbxref=GeneID:94253,GenBank:XP_006516876.1,MGI:MGI:2444115;Name=XP_006516876.1;gbkey=CDS;gene=Hecw1;product=E3 ubiquitin-protein ligase HECW1 isoform X3;protein_id=XP_006516876.1;extra_copy_number=0
CM058253.1	Liftoff	CDS	20108191	20108337	.	-	.	ID=cds-XP_006516876.1;Parent=rna-XM_006516813.4;Dbxref=GeneID:94253,GenBank:XP_006516876.1,MGI:MGI:2444115;Name=XP_006516876.1;gbkey=CDS;gene=Hecw1;product=E3 ubiquitin-protein ligase HECW1 isoform X3;protein_id=XP_006516876.1;extra_copy_number=0
CM058253.1	Liftoff	CDS	20110021	20110150	.	-	.	ID=cds-XP_006516876.1;Parent=rna-XM_006516813.4;Dbxref=GeneID:94253,GenBank:XP_006516876.1,MGI:MGI:2444115;Name=XP_006516876.1;gbkey=CDS;gene=Hecw1;product=E3 ubiquitin-protein ligase HECW1 isoform X3;protein_id=XP_006516876.1;extra_copy_number=0
CM058253.1	Liftoff	CDS	20110806	20110904	.	-	.	ID=cds-XP_006516876.1;Parent=rna-XM_006516813.4;Dbxref=GeneID:94253,GenBank:XP_006516876.1,MGI:MGI:2444115;Name=XP_006516876.1;gbkey=CDS;gene=Hecw1;product=E3 ubiquitin-protein ligase HECW1 isoform X3;protein_id=XP_006516876.1;extra_copy_number=0
CM058253.1	Liftoff	CDS	20126527	20126679	.	-	.	ID=cds-XP_006516876.1;Parent=rna-XM_006516813.4;Dbxref=GeneID:94253,GenBank:XP_006516876.1,MGI:MGI:2444115;Name=XP_006516876.1;gbkey=CDS;gene=Hecw1;product=E3 ubiquitin-protein ligase HECW1 isoform X3;protein_id=XP_006516876.1;extra_copy_number=0
CM058253.1	Liftoff	CDS	20127575	20127688	.	-	.	ID=cds-XP_006516876.1;Parent=rna-XM_006516813.4;Dbxref=GeneID:94253,GenBank:XP_006516876.1,MGI:MGI:2444115;Name=XP_006516876.1;gbkey=CDS;gene=Hecw1;product=E3 ubiquitin-protein ligase HECW1 isoform X3;protein_id=XP_006516876.1;extra_copy_number=0
CM058253.1	Liftoff	CDS	20128420	20128540	.	-	.	ID=cds-XP_006516876.1;Parent=rna-XM_006516813.4;Dbxref=GeneID:94253,GenBank:XP_006516876.1,MGI:MGI:2444115;Name=XP_006516876.1;gbkey=CDS;gene=Hecw1;product=E3 ubiquitin-protein ligase HECW1 isoform X3;protein_id=XP_006516876.1;extra_copy_number=0
CM058253.1	Liftoff	CDS	20133423	20133532	.	-	.	ID=cds-XP_006516876.1;Parent=rna-XM_006516813.4;Dbxref=GeneID:94253,GenBank:XP_006516876.1,MGI:MGI:2444115;Name=XP_006516876.1;gbkey=CDS;gene=Hecw1;product=E3 ubiquitin-protein ligase HECW1 isoform X3;protein_id=XP_006516876.1;extra_copy_number=0
CM058253.1	Liftoff	CDS	20134471	20134554	.	-	.	ID=cds-XP_006516876.1;Parent=rna-XM_006516813.4;Dbxref=GeneID:94253,GenBank:XP_006516876.1,MGI:MGI:2444115;Name=XP_006516876.1;gbkey=CDS;gene=Hecw1;product=E3 ubiquitin-protein ligase HECW1 isoform X3;protein_id=XP_006516876.1;extra_copy_number=0
CM058253.1	Liftoff	CDS	20140742	20140838	.	-	.	ID=cds-XP_006516876.1;Parent=rna-XM_006516813.4;Dbxref=GeneID:94253,GenBank:XP_006516876.1,MGI:MGI:2444115;Name=XP_006516876.1;gbkey=CDS;gene=Hecw1;product=E3 ubiquitin-protein ligase HECW1 isoform X3;protein_id=XP_006516876.1;extra_copy_number=0
CM058253.1	Liftoff	CDS	20142880	20142985	.	-	.	ID=cds-XP_006516876.1;Parent=rna-XM_006516813.4;Dbxref=GeneID:94253,GenBank:XP_006516876.1,MGI:MGI:2444115;Name=XP_006516876.1;gbkey=CDS;gene=Hecw1;product=E3 ubiquitin-protein ligase HECW1 isoform X3;protein_id=XP_006516876.1;extra_copy_number=0
CM058253.1	Liftoff	CDS	20148013	20148147	.	-	.	ID=cds-XP_006516876.1;Parent=rna-XM_006516813.4;Dbxref=GeneID:94253,GenBank:XP_006516876.1,MGI:MGI:2444115;Name=XP_006516876.1;gbkey=CDS;gene=Hecw1;product=E3 ubiquitin-protein ligase HECW1 isoform X3;protein_id=XP_006516876.1;extra_copy_number=0
CM058253.1	Liftoff	CDS	20159736	20159921	.	-	.	ID=cds-XP_006516876.1;Parent=rna-XM_006516813.4;Dbxref=GeneID:94253,GenBank:XP_006516876.1,MGI:MGI:2444115;Name=XP_006516876.1;gbkey=CDS;gene=Hecw1;product=E3 ubiquitin-protein ligase HECW1 isoform X3;protein_id=XP_006516876.1;extra_copy_number=0
CM058253.1	Liftoff	CDS	20162792	20162913	.	-	.	ID=cds-XP_006516876.1;Parent=rna-XM_006516813.4;Dbxref=GeneID:94253,GenBank:XP_006516876.1,MGI:MGI:2444115;Name=XP_006516876.1;gbkey=CDS;gene=Hecw1;product=E3 ubiquitin-protein ligase HECW1 isoform X3;protein_id=XP_006516876.1;extra_copy_number=0
CM058253.1	Liftoff	CDS	20168442	20168584	.	-	.	ID=cds-XP_006516876.1;Parent=rna-XM_006516813.4;Dbxref=GeneID:94253,GenBank:XP_006516876.1,MGI:MGI:2444115;Name=XP_006516876.1;gbkey=CDS;gene=Hecw1;product=E3 ubiquitin-protein ligase HECW1 isoform X3;protein_id=XP_006516876.1;extra_copy_number=0
CM058253.1	Liftoff	CDS	20169249	20169399	.	-	.	ID=cds-XP_006516876.1;Parent=rna-XM_006516813.4;Dbxref=GeneID:94253,GenBank:XP_006516876.1,MGI:MGI:2444115;Name=XP_006516876.1;gbkey=CDS;gene=Hecw1;product=E3 ubiquitin-protein ligase HECW1 isoform X3;protein_id=XP_006516876.1;extra_copy_number=0
CM058253.1	Liftoff	CDS	20174155	20174256	.	-	.	ID=cds-XP_006516876.1;Parent=rna-XM_006516813.4;Dbxref=GeneID:94253,GenBank:XP_006516876.1,MGI:MGI:2444115;Name=XP_006516876.1;gbkey=CDS;gene=Hecw1;product=E3 ubiquitin-protein ligase HECW1 isoform X3;protein_id=XP_006516876.1;extra_copy_number=0
CM058253.1	Liftoff	CDS	20178525	20179826	.	-	.	ID=cds-XP_006516876.1;Parent=rna-XM_006516813.4;Dbxref=GeneID:94253,GenBank:XP_006516876.1,MGI:MGI:2444115;Name=XP_006516876.1;gbkey=CDS;gene=Hecw1;product=E3 ubiquitin-protein ligase HECW1 isoform X3;protein_id=XP_006516876.1;extra_copy_number=0
CM058253.1	Liftoff	CDS	20181340	20181440	.	-	.	ID=cds-XP_006516876.1;Parent=rna-XM_006516813.4;Dbxref=GeneID:94253,GenBank:XP_006516876.1,MGI:MGI:2444115;Name=XP_006516876.1;gbkey=CDS;gene=Hecw1;product=E3 ubiquitin-protein ligase HECW1 isoform X3;protein_id=XP_006516876.1;extra_copy_number=0
CM058253.1	Liftoff	CDS	20184944	20185086	.	-	.	ID=cds-XP_006516876.1;Parent=rna-XM_006516813.4;Dbxref=GeneID:94253,GenBank:XP_006516876.1,MGI:MGI:2444115;Name=XP_006516876.1;gbkey=CDS;gene=Hecw1;product=E3 ubiquitin-protein ligase HECW1 isoform X3;protein_id=XP_006516876.1;extra_copy_number=0
CM058253.1	Liftoff	CDS	20203211	20203380	.	-	.	ID=cds-XP_006516876.1;Parent=rna-XM_006516813.4;Dbxref=GeneID:94253,GenBank:XP_006516876.1,MGI:MGI:2444115;Name=XP_006516876.1;gbkey=CDS;gene=Hecw1;product=E3 ubiquitin-protein ligase HECW1 isoform X3;protein_id=XP_006516876.1;extra_copy_number=0
CM058253.1	Liftoff	CDS	20208486	20208561	.	-	.	ID=cds-XP_006516876.1;Parent=rna-XM_006516813.4;Dbxref=GeneID:94253,GenBank:XP_006516876.1,MGI:MGI:2444115;Name=XP_006516876.1;gbkey=CDS;gene=Hecw1;product=E3 ubiquitin-protein ligase HECW1 isoform X3;protein_id=XP_006516876.1;extra_copy_number=0
CM058253.1	Liftoff	CDS	20219597	20219691	.	-	.	ID=cds-XP_006516876.1;Parent=rna-XM_006516813.4;Dbxref=GeneID:94253,GenBank:XP_006516876.1,MGI:MGI:2444115;Name=XP_006516876.1;gbkey=CDS;gene=Hecw1;product=E3 ubiquitin-protein ligase HECW1 isoform X3;protein_id=XP_006516876.1;extra_copy_number=0
CM058253.1	Liftoff	CDS	20234403	20234510	.	-	.	ID=cds-XP_006516876.1;Parent=rna-XM_006516813.4;Dbxref=GeneID:94253,GenBank:XP_006516876.1,MGI:MGI:2444115;Name=XP_006516876.1;gbkey=CDS;gene=Hecw1;product=E3 ubiquitin-protein ligase HECW1 isoform X3;protein_id=XP_006516876.1;extra_copy_number=0
CM058253.1	Liftoff	CDS	20240107	20240431	.	-	.	ID=cds-XP_006516876.1;Parent=rna-XM_006516813.4;Dbxref=GeneID:94253,GenBank:XP_006516876.1,MGI:MGI:2444115;Name=XP_006516876.1;gbkey=CDS;gene=Hecw1;product=E3 ubiquitin-protein ligase HECW1 isoform X3;protein_id=XP_006516876.1;extra_copy_number=0
CM058253.1	Liftoff	CDS	20385285	20385314	.	-	.	ID=cds-XP_006516876.1;Parent=rna-XM_006516813.4;Dbxref=GeneID:94253,GenBank:XP_006516876.1,MGI:MGI:2444115;Name=XP_006516876.1;gbkey=CDS;gene=Hecw1;product=E3 ubiquitin-protein ligase HECW1 isoform X3;protein_id=XP_006516876.1;extra_copy_number=0
CM058253.1	Liftoff	mRNA	20088896	20384273	.	-	.	ID=rna-XM_006516814.4;Parent=gene-Hecw1;Dbxref=GeneID:94253,GenBank:XM_006516814.4,MGI:MGI:2444115;Name=XM_006516814.4;gbkey=mRNA;gene=Hecw1;model_evidence=Supporting evidence includes similarity to: 4 mRNAs%2C 12 ESTs%2C 13 Proteins%2C 1849 long SRA reads%2C and 100%25 coverage of the annotated genomic feature by RNAseq alignments%2C including 11 samples with support for all annotated introns;product=HECT%2C C2 and WW domain containing E3 ubiquitin protein ligase 1%2C transcript variant X6;transcript_id=XM_006516814.4;matches_ref_protein=True;valid_ORF=True;extra_copy_number=0
CM058253.1	Liftoff	exon	20088896	20093218	.	-	.	ID=exon-XM_006516814.4-28;Parent=rna-XM_006516814.4;Dbxref=GeneID:94253,GenBank:XM_006516814.4,MGI:MGI:2444115;gbkey=mRNA;gene=Hecw1;product=HECT%2C C2 and WW domain containing E3 ubiquitin protein ligase 1%2C transcript variant X6;transcript_id=XM_006516814.4;extra_copy_number=0
CM058253.1	Liftoff	exon	20096757	20096955	.	-	.	ID=exon-XM_006516814.4-27;Parent=rna-XM_006516814.4;Dbxref=GeneID:94253,GenBank:XM_006516814.4,MGI:MGI:2444115;gbkey=mRNA;gene=Hecw1;product=HECT%2C C2 and WW domain containing E3 ubiquitin protein ligase 1%2C transcript variant X6;transcript_id=XM_006516814.4;extra_copy_number=0
CM058253.1	Liftoff	exon	20099349	20099463	.	-	.	ID=exon-XM_006516814.4-26;Parent=rna-XM_006516814.4;Dbxref=GeneID:94253,GenBank:XM_006516814.4,MGI:MGI:2444115;gbkey=mRNA;gene=Hecw1;product=HECT%2C C2 and WW domain containing E3 ubiquitin protein ligase 1%2C transcript variant X6;transcript_id=XM_006516814.4;extra_copy_number=0
CM058253.1	Liftoff	exon	20108191	20108337	.	-	.	ID=exon-XM_006516814.4-25;Parent=rna-XM_006516814.4;Dbxref=GeneID:94253,GenBank:XM_006516814.4,MGI:MGI:2444115;gbkey=mRNA;gene=Hecw1;product=HECT%2C C2 and WW domain containing E3 ubiquitin protein ligase 1%2C transcript variant X6;transcript_id=XM_006516814.4;extra_copy_number=0
CM058253.1	Liftoff	exon	20110021	20110150	.	-	.	ID=exon-XM_006516814.4-24;Parent=rna-XM_006516814.4;Dbxref=GeneID:94253,GenBank:XM_006516814.4,MGI:MGI:2444115;gbkey=mRNA;gene=Hecw1;product=HECT%2C C2 and WW domain containing E3 ubiquitin protein ligase 1%2C transcript variant X6;transcript_id=XM_006516814.4;extra_copy_number=0
CM058253.1	Liftoff	exon	20110806	20110904	.	-	.	ID=exon-XM_006516814.4-23;Parent=rna-XM_006516814.4;Dbxref=GeneID:94253,GenBank:XM_006516814.4,MGI:MGI:2444115;gbkey=mRNA;gene=Hecw1;product=HECT%2C C2 and WW domain containing E3 ubiquitin protein ligase 1%2C transcript variant X6;transcript_id=XM_006516814.4;extra_copy_number=0
CM058253.1	Liftoff	exon	20126527	20126679	.	-	.	ID=exon-XM_006516814.4-22;Parent=rna-XM_006516814.4;Dbxref=GeneID:94253,GenBank:XM_006516814.4,MGI:MGI:2444115;gbkey=mRNA;gene=Hecw1;product=HECT%2C C2 and WW domain containing E3 ubiquitin protein ligase 1%2C transcript variant X6;transcript_id=XM_006516814.4;extra_copy_number=0
CM058253.1	Liftoff	exon	20127575	20127688	.	-	.	ID=exon-XM_006516814.4-21;Parent=rna-XM_006516814.4;Dbxref=GeneID:94253,GenBank:XM_006516814.4,MGI:MGI:2444115;gbkey=mRNA;gene=Hecw1;product=HECT%2C C2 and WW domain containing E3 ubiquitin protein ligase 1%2C transcript variant X6;transcript_id=XM_006516814.4;extra_copy_number=0
CM058253.1	Liftoff	exon	20128420	20128540	.	-	.	ID=exon-XM_006516814.4-20;Parent=rna-XM_006516814.4;Dbxref=GeneID:94253,GenBank:XM_006516814.4,MGI:MGI:2444115;gbkey=mRNA;gene=Hecw1;product=HECT%2C C2 and WW domain containing E3 ubiquitin protein ligase 1%2C transcript variant X6;transcript_id=XM_006516814.4;extra_copy_number=0
CM058253.1	Liftoff	exon	20133423	20133532	.	-	.	ID=exon-XM_006516814.4-19;Parent=rna-XM_006516814.4;Dbxref=GeneID:94253,GenBank:XM_006516814.4,MGI:MGI:2444115;gbkey=mRNA;gene=Hecw1;product=HECT%2C C2 and WW domain containing E3 ubiquitin protein ligase 1%2C transcript variant X6;transcript_id=XM_006516814.4;extra_copy_number=0
CM058253.1	Liftoff	exon	20134471	20134554	.	-	.	ID=exon-XM_006516814.4-18;Parent=rna-XM_006516814.4;Dbxref=GeneID:94253,GenBank:XM_006516814.4,MGI:MGI:2444115;gbkey=mRNA;gene=Hecw1;product=HECT%2C C2 and WW domain containing E3 ubiquitin protein ligase 1%2C transcript variant X6;transcript_id=XM_006516814.4;extra_copy_number=0
CM058253.1	Liftoff	exon	20140742	20140838	.	-	.	ID=exon-XM_006516814.4-17;Parent=rna-XM_006516814.4;Dbxref=GeneID:94253,GenBank:XM_006516814.4,MGI:MGI:2444115;gbkey=mRNA;gene=Hecw1;product=HECT%2C C2 and WW domain containing E3 ubiquitin protein ligase 1%2C transcript variant X6;transcript_id=XM_006516814.4;extra_copy_number=0
CM058253.1	Liftoff	exon	20142880	20142985	.	-	.	ID=exon-XM_006516814.4-16;Parent=rna-XM_006516814.4;Dbxref=GeneID:94253,GenBank:XM_006516814.4,MGI:MGI:2444115;gbkey=mRNA;gene=Hecw1;product=HECT%2C C2 and WW domain containing E3 ubiquitin protein ligase 1%2C transcript variant X6;transcript_id=XM_006516814.4;extra_copy_number=0
CM058253.1	Liftoff	exon	20148013	20148147	.	-	.	ID=exon-XM_006516814.4-15;Parent=rna-XM_006516814.4;Dbxref=GeneID:94253,GenBank:XM_006516814.4,MGI:MGI:2444115;gbkey=mRNA;gene=Hecw1;product=HECT%2C C2 and WW domain containing E3 ubiquitin protein ligase 1%2C transcript variant X6;transcript_id=XM_006516814.4;extra_copy_number=0
CM058253.1	Liftoff	exon	20159736	20159921	.	-	.	ID=exon-XM_006516814.4-14;Parent=rna-XM_006516814.4;Dbxref=GeneID:94253,GenBank:XM_006516814.4,MGI:MGI:2444115;gbkey=mRNA;gene=Hecw1;product=HECT%2C C2 and WW domain containing E3 ubiquitin protein ligase 1%2C transcript variant X6;transcript_id=XM_006516814.4;extra_copy_number=0
CM058253.1	Liftoff	exon	20162792	20162913	.	-	.	ID=exon-XM_006516814.4-13;Parent=rna-XM_006516814.4;Dbxref=GeneID:94253,GenBank:XM_006516814.4,MGI:MGI:2444115;gbkey=mRNA;gene=Hecw1;product=HECT%2C C2 and WW domain containing E3 ubiquitin protein ligase 1%2C transcript variant X6;transcript_id=XM_006516814.4;extra_copy_number=0
CM058253.1	Liftoff	exon	20168442	20168584	.	-	.	ID=exon-XM_006516814.4-12;Parent=rna-XM_006516814.4;Dbxref=GeneID:94253,GenBank:XM_006516814.4,MGI:MGI:2444115;gbkey=mRNA;gene=Hecw1;product=HECT%2C C2 and WW domain containing E3 ubiquitin protein ligase 1%2C transcript variant X6;transcript_id=XM_006516814.4;extra_copy_number=0
CM058253.1	Liftoff	exon	20169249	20169399	.	-	.	ID=exon-XM_006516814.4-11;Parent=rna-XM_006516814.4;Dbxref=GeneID:94253,GenBank:XM_006516814.4,MGI:MGI:2444115;gbkey=mRNA;gene=Hecw1;product=HECT%2C C2 and WW domain containing E3 ubiquitin protein ligase 1%2C transcript variant X6;transcript_id=XM_006516814.4;extra_copy_number=0
CM058253.1	Liftoff	exon	20174155	20174256	.	-	.	ID=exon-XM_006516814.4-10;Parent=rna-XM_006516814.4;Dbxref=GeneID:94253,GenBank:XM_006516814.4,MGI:MGI:2444115;gbkey=mRNA;gene=Hecw1;product=HECT%2C C2 and WW domain containing E3 ubiquitin protein ligase 1%2C transcript variant X6;transcript_id=XM_006516814.4;extra_copy_number=0
CM058253.1	Liftoff	exon	20178483	20179826	.	-	.	ID=exon-XM_006516814.4-9;Parent=rna-XM_006516814.4;Dbxref=GeneID:94253,GenBank:XM_006516814.4,MGI:MGI:2444115;gbkey=mRNA;gene=Hecw1;product=HECT%2C C2 and WW domain containing E3 ubiquitin protein ligase 1%2C transcript variant X6;transcript_id=XM_006516814.4;extra_copy_number=0
CM058253.1	Liftoff	exon	20181340	20181440	.	-	.	ID=exon-XM_006516814.4-8;Parent=rna-XM_006516814.4;Dbxref=GeneID:94253,GenBank:XM_006516814.4,MGI:MGI:2444115;gbkey=mRNA;gene=Hecw1;product=HECT%2C C2 and WW domain containing E3 ubiquitin protein ligase 1%2C transcript variant X6;transcript_id=XM_006516814.4;extra_copy_number=0
CM058253.1	Liftoff	exon	20184944	20185086	.	-	.	ID=exon-XM_006516814.4-7;Parent=rna-XM_006516814.4;Dbxref=GeneID:94253,GenBank:XM_006516814.4,MGI:MGI:2444115;gbkey=mRNA;gene=Hecw1;product=HECT%2C C2 and WW domain containing E3 ubiquitin protein ligase 1%2C transcript variant X6;transcript_id=XM_006516814.4;extra_copy_number=0
CM058253.1	Liftoff	exon	20203211	20203380	.	-	.	ID=exon-XM_006516814.4-6;Parent=rna-XM_006516814.4;Dbxref=GeneID:94253,GenBank:XM_006516814.4,MGI:MGI:2444115;gbkey=mRNA;gene=Hecw1;product=HECT%2C C2 and WW domain containing E3 ubiquitin protein ligase 1%2C transcript variant X6;transcript_id=XM_006516814.4;extra_copy_number=0
CM058253.1	Liftoff	exon	20208486	20208561	.	-	.	ID=exon-XM_006516814.4-5;Parent=rna-XM_006516814.4;Dbxref=GeneID:94253,GenBank:XM_006516814.4,MGI:MGI:2444115;gbkey=mRNA;gene=Hecw1;product=HECT%2C C2 and WW domain containing E3 ubiquitin protein ligase 1%2C transcript variant X6;transcript_id=XM_006516814.4;extra_copy_number=0
CM058253.1	Liftoff	exon	20219597	20219691	.	-	.	ID=exon-XM_006516814.4-4;Parent=rna-XM_006516814.4;Dbxref=GeneID:94253,GenBank:XM_006516814.4,MGI:MGI:2444115;gbkey=mRNA;gene=Hecw1;product=HECT%2C C2 and WW domain containing E3 ubiquitin protein ligase 1%2C transcript variant X6;transcript_id=XM_006516814.4;extra_copy_number=0
CM058253.1	Liftoff	exon	20234403	20234510	.	-	.	ID=exon-XM_006516814.4-3;Parent=rna-XM_006516814.4;Dbxref=GeneID:94253,GenBank:XM_006516814.4,MGI:MGI:2444115;gbkey=mRNA;gene=Hecw1;product=HECT%2C C2 and WW domain containing E3 ubiquitin protein ligase 1%2C transcript variant X6;transcript_id=XM_006516814.4;extra_copy_number=0
CM058253.1	Liftoff	exon	20240107	20240431	.	-	.	ID=exon-XM_006516814.4-2;Parent=rna-XM_006516814.4;Dbxref=GeneID:94253,GenBank:XM_006516814.4,MGI:MGI:2444115;gbkey=mRNA;gene=Hecw1;product=HECT%2C C2 and WW domain containing E3 ubiquitin protein ligase 1%2C transcript variant X6;transcript_id=XM_006516814.4;extra_copy_number=0
CM058253.1	Liftoff	exon	20383892	20384273	.	-	.	ID=exon-XM_006516814.4-1;Parent=rna-XM_006516814.4;Dbxref=GeneID:94253,GenBank:XM_006516814.4,MGI:MGI:2444115;gbkey=mRNA;gene=Hecw1;product=HECT%2C C2 and WW domain containing E3 ubiquitin protein ligase 1%2C transcript variant X6;transcript_id=XM_006516814.4;extra_copy_number=0
CM058253.1	Liftoff	CDS	20093107	20093218	.	-	.	ID=cds-XP_006516877.1;Parent=rna-XM_006516814.4;Dbxref=GeneID:94253,GenBank:XP_006516877.1,MGI:MGI:2444115;Name=XP_006516877.1;gbkey=CDS;gene=Hecw1;product=E3 ubiquitin-protein ligase HECW1 isoform X4;protein_id=XP_006516877.1;extra_copy_number=0
CM058253.1	Liftoff	CDS	20096757	20096955	.	-	.	ID=cds-XP_006516877.1;Parent=rna-XM_006516814.4;Dbxref=GeneID:94253,GenBank:XP_006516877.1,MGI:MGI:2444115;Name=XP_006516877.1;gbkey=CDS;gene=Hecw1;product=E3 ubiquitin-protein ligase HECW1 isoform X4;protein_id=XP_006516877.1;extra_copy_number=0
CM058253.1	Liftoff	CDS	20099349	20099463	.	-	.	ID=cds-XP_006516877.1;Parent=rna-XM_006516814.4;Dbxref=GeneID:94253,GenBank:XP_006516877.1,MGI:MGI:2444115;Name=XP_006516877.1;gbkey=CDS;gene=Hecw1;product=E3 ubiquitin-protein ligase HECW1 isoform X4;protein_id=XP_006516877.1;extra_copy_number=0
CM058253.1	Liftoff	CDS	20108191	20108337	.	-	.	ID=cds-XP_006516877.1;Parent=rna-XM_006516814.4;Dbxref=GeneID:94253,GenBank:XP_006516877.1,MGI:MGI:2444115;Name=XP_006516877.1;gbkey=CDS;gene=Hecw1;product=E3 ubiquitin-protein ligase HECW1 isoform X4;protein_id=XP_006516877.1;extra_copy_number=0
CM058253.1	Liftoff	CDS	20110021	20110150	.	-	.	ID=cds-XP_006516877.1;Parent=rna-XM_006516814.4;Dbxref=GeneID:94253,GenBank:XP_006516877.1,MGI:MGI:2444115;Name=XP_006516877.1;gbkey=CDS;gene=Hecw1;product=E3 ubiquitin-protein ligase HECW1 isoform X4;protein_id=XP_006516877.1;extra_copy_number=0
CM058253.1	Liftoff	CDS	20110806	20110904	.	-	.	ID=cds-XP_006516877.1;Parent=rna-XM_006516814.4;Dbxref=GeneID:94253,GenBank:XP_006516877.1,MGI:MGI:2444115;Name=XP_006516877.1;gbkey=CDS;gene=Hecw1;product=E3 ubiquitin-protein ligase HECW1 isoform X4;protein_id=XP_006516877.1;extra_copy_number=0
CM058253.1	Liftoff	CDS	20126527	20126679	.	-	.	ID=cds-XP_006516877.1;Parent=rna-XM_006516814.4;Dbxref=GeneID:94253,GenBank:XP_006516877.1,MGI:MGI:2444115;Name=XP_006516877.1;gbkey=CDS;gene=Hecw1;product=E3 ubiquitin-protein ligase HECW1 isoform X4;protein_id=XP_006516877.1;extra_copy_number=0
CM058253.1	Liftoff	CDS	20127575	20127688	.	-	.	ID=cds-XP_006516877.1;Parent=rna-XM_006516814.4;Dbxref=GeneID:94253,GenBank:XP_006516877.1,MGI:MGI:2444115;Name=XP_006516877.1;gbkey=CDS;gene=Hecw1;product=E3 ubiquitin-protein ligase HECW1 isoform X4;protein_id=XP_006516877.1;extra_copy_number=0
CM058253.1	Liftoff	CDS	20128420	20128540	.	-	.	ID=cds-XP_006516877.1;Parent=rna-XM_006516814.4;Dbxref=GeneID:94253,GenBank:XP_006516877.1,MGI:MGI:2444115;Name=XP_006516877.1;gbkey=CDS;gene=Hecw1;product=E3 ubiquitin-protein ligase HECW1 isoform X4;protein_id=XP_006516877.1;extra_copy_number=0
CM058253.1	Liftoff	CDS	20133423	20133532	.	-	.	ID=cds-XP_006516877.1;Parent=rna-XM_006516814.4;Dbxref=GeneID:94253,GenBank:XP_006516877.1,MGI:MGI:2444115;Name=XP_006516877.1;gbkey=CDS;gene=Hecw1;product=E3 ubiquitin-protein ligase HECW1 isoform X4;protein_id=XP_006516877.1;extra_copy_number=0
CM058253.1	Liftoff	CDS	20134471	20134554	.	-	.	ID=cds-XP_006516877.1;Parent=rna-XM_006516814.4;Dbxref=GeneID:94253,GenBank:XP_006516877.1,MGI:MGI:2444115;Name=XP_006516877.1;gbkey=CDS;gene=Hecw1;product=E3 ubiquitin-protein ligase HECW1 isoform X4;protein_id=XP_006516877.1;extra_copy_number=0
CM058253.1	Liftoff	CDS	20140742	20140838	.	-	.	ID=cds-XP_006516877.1;Parent=rna-XM_006516814.4;Dbxref=GeneID:94253,GenBank:XP_006516877.1,MGI:MGI:2444115;Name=XP_006516877.1;gbkey=CDS;gene=Hecw1;product=E3 ubiquitin-protein ligase HECW1 isoform X4;protein_id=XP_006516877.1;extra_copy_number=0
CM058253.1	Liftoff	CDS	20142880	20142985	.	-	.	ID=cds-XP_006516877.1;Parent=rna-XM_006516814.4;Dbxref=GeneID:94253,GenBank:XP_006516877.1,MGI:MGI:2444115;Name=XP_006516877.1;gbkey=CDS;gene=Hecw1;product=E3 ubiquitin-protein ligase HECW1 isoform X4;protein_id=XP_006516877.1;extra_copy_number=0
CM058253.1	Liftoff	CDS	20148013	20148147	.	-	.	ID=cds-XP_006516877.1;Parent=rna-XM_006516814.4;Dbxref=GeneID:94253,GenBank:XP_006516877.1,MGI:MGI:2444115;Name=XP_006516877.1;gbkey=CDS;gene=Hecw1;product=E3 ubiquitin-protein ligase HECW1 isoform X4;protein_id=XP_006516877.1;extra_copy_number=0
CM058253.1	Liftoff	CDS	20159736	20159921	.	-	.	ID=cds-XP_006516877.1;Parent=rna-XM_006516814.4;Dbxref=GeneID:94253,GenBank:XP_006516877.1,MGI:MGI:2444115;Name=XP_006516877.1;gbkey=CDS;gene=Hecw1;product=E3 ubiquitin-protein ligase HECW1 isoform X4;protein_id=XP_006516877.1;extra_copy_number=0
CM058253.1	Liftoff	CDS	20162792	20162913	.	-	.	ID=cds-XP_006516877.1;Parent=rna-XM_006516814.4;Dbxref=GeneID:94253,GenBank:XP_006516877.1,MGI:MGI:2444115;Name=XP_006516877.1;gbkey=CDS;gene=Hecw1;product=E3 ubiquitin-protein ligase HECW1 isoform X4;protein_id=XP_006516877.1;extra_copy_number=0
CM058253.1	Liftoff	CDS	20168442	20168584	.	-	.	ID=cds-XP_006516877.1;Parent=rna-XM_006516814.4;Dbxref=GeneID:94253,GenBank:XP_006516877.1,MGI:MGI:2444115;Name=XP_006516877.1;gbkey=CDS;gene=Hecw1;product=E3 ubiquitin-protein ligase HECW1 isoform X4;protein_id=XP_006516877.1;extra_copy_number=0
CM058253.1	Liftoff	CDS	20169249	20169399	.	-	.	ID=cds-XP_006516877.1;Parent=rna-XM_006516814.4;Dbxref=GeneID:94253,GenBank:XP_006516877.1,MGI:MGI:2444115;Name=XP_006516877.1;gbkey=CDS;gene=Hecw1;product=E3 ubiquitin-protein ligase HECW1 isoform X4;protein_id=XP_006516877.1;extra_copy_number=0
CM058253.1	Liftoff	CDS	20174155	20174256	.	-	.	ID=cds-XP_006516877.1;Parent=rna-XM_006516814.4;Dbxref=GeneID:94253,GenBank:XP_006516877.1,MGI:MGI:2444115;Name=XP_006516877.1;gbkey=CDS;gene=Hecw1;product=E3 ubiquitin-protein ligase HECW1 isoform X4;protein_id=XP_006516877.1;extra_copy_number=0
CM058253.1	Liftoff	CDS	20178483	20179826	.	-	.	ID=cds-XP_006516877.1;Parent=rna-XM_006516814.4;Dbxref=GeneID:94253,GenBank:XP_006516877.1,MGI:MGI:2444115;Name=XP_006516877.1;gbkey=CDS;gene=Hecw1;product=E3 ubiquitin-protein ligase HECW1 isoform X4;protein_id=XP_006516877.1;extra_copy_number=0
CM058253.1	Liftoff	CDS	20181340	20181440	.	-	.	ID=cds-XP_006516877.1;Parent=rna-XM_006516814.4;Dbxref=GeneID:94253,GenBank:XP_006516877.1,MGI:MGI:2444115;Name=XP_006516877.1;gbkey=CDS;gene=Hecw1;product=E3 ubiquitin-protein ligase HECW1 isoform X4;protein_id=XP_006516877.1;extra_copy_number=0
CM058253.1	Liftoff	CDS	20184944	20185086	.	-	.	ID=cds-XP_006516877.1;Parent=rna-XM_006516814.4;Dbxref=GeneID:94253,GenBank:XP_006516877.1,MGI:MGI:2444115;Name=XP_006516877.1;gbkey=CDS;gene=Hecw1;product=E3 ubiquitin-protein ligase HECW1 isoform X4;protein_id=XP_006516877.1;extra_copy_number=0
CM058253.1	Liftoff	CDS	20203211	20203380	.	-	.	ID=cds-XP_006516877.1;Parent=rna-XM_006516814.4;Dbxref=GeneID:94253,GenBank:XP_006516877.1,MGI:MGI:2444115;Name=XP_006516877.1;gbkey=CDS;gene=Hecw1;product=E3 ubiquitin-protein ligase HECW1 isoform X4;protein_id=XP_006516877.1;extra_copy_number=0
CM058253.1	Liftoff	CDS	20208486	20208561	.	-	.	ID=cds-XP_006516877.1;Parent=rna-XM_006516814.4;Dbxref=GeneID:94253,GenBank:XP_006516877.1,MGI:MGI:2444115;Name=XP_006516877.1;gbkey=CDS;gene=Hecw1;product=E3 ubiquitin-protein ligase HECW1 isoform X4;protein_id=XP_006516877.1;extra_copy_number=0
CM058253.1	Liftoff	CDS	20219597	20219691	.	-	.	ID=cds-XP_006516877.1;Parent=rna-XM_006516814.4;Dbxref=GeneID:94253,GenBank:XP_006516877.1,MGI:MGI:2444115;Name=XP_006516877.1;gbkey=CDS;gene=Hecw1;product=E3 ubiquitin-protein ligase HECW1 isoform X4;protein_id=XP_006516877.1;extra_copy_number=0
CM058253.1	Liftoff	CDS	20234403	20234510	.	-	.	ID=cds-XP_006516877.1;Parent=rna-XM_006516814.4;Dbxref=GeneID:94253,GenBank:XP_006516877.1,MGI:MGI:2444115;Name=XP_006516877.1;gbkey=CDS;gene=Hecw1;product=E3 ubiquitin-protein ligase HECW1 isoform X4;protein_id=XP_006516877.1;extra_copy_number=0
CM058253.1	Liftoff	CDS	20240107	20240395	.	-	.	ID=cds-XP_006516877.1;Parent=rna-XM_006516814.4;Dbxref=GeneID:94253,GenBank:XP_006516877.1,MGI:MGI:2444115;Name=XP_006516877.1;gbkey=CDS;gene=Hecw1;product=E3 ubiquitin-protein ligase HECW1 isoform X4;protein_id=XP_006516877.1;extra_copy_number=0
CM058253.1	Liftoff	mRNA	20088896	20385750	.	-	.	ID=rna-XM_006516815.4;Parent=gene-Hecw1;Dbxref=GeneID:94253,GenBank:XM_006516815.4,MGI:MGI:2444115;Name=XM_006516815.4;gbkey=mRNA;gene=Hecw1;model_evidence=Supporting evidence includes similarity to: 4 mRNAs%2C 19 ESTs%2C 2 Proteins%2C 1871 long SRA reads%2C and 99%25 coverage of the annotated genomic feature by RNAseq alignments%2C including 10 samples with support for all annotated introns;product=HECT%2C C2 and WW domain containing E3 ubiquitin protein ligase 1%2C transcript variant X7;transcript_id=XM_006516815.4;matches_ref_protein=True;valid_ORF=True;extra_copy_number=0
CM058253.1	Liftoff	exon	20088896	20093218	.	-	.	ID=exon-XM_006516815.4-27;Parent=rna-XM_006516815.4;Dbxref=GeneID:94253,GenBank:XM_006516815.4,MGI:MGI:2444115;gbkey=mRNA;gene=Hecw1;product=HECT%2C C2 and WW domain containing E3 ubiquitin protein ligase 1%2C transcript variant X7;transcript_id=XM_006516815.4;extra_copy_number=0
CM058253.1	Liftoff	exon	20096757	20096955	.	-	.	ID=exon-XM_006516815.4-26;Parent=rna-XM_006516815.4;Dbxref=GeneID:94253,GenBank:XM_006516815.4,MGI:MGI:2444115;gbkey=mRNA;gene=Hecw1;product=HECT%2C C2 and WW domain containing E3 ubiquitin protein ligase 1%2C transcript variant X7;transcript_id=XM_006516815.4;extra_copy_number=0
CM058253.1	Liftoff	exon	20099349	20099463	.	-	.	ID=exon-XM_006516815.4-25;Parent=rna-XM_006516815.4;Dbxref=GeneID:94253,GenBank:XM_006516815.4,MGI:MGI:2444115;gbkey=mRNA;gene=Hecw1;product=HECT%2C C2 and WW domain containing E3 ubiquitin protein ligase 1%2C transcript variant X7;transcript_id=XM_006516815.4;extra_copy_number=0
CM058253.1	Liftoff	exon	20108191	20108337	.	-	.	ID=exon-XM_006516815.4-24;Parent=rna-XM_006516815.4;Dbxref=GeneID:94253,GenBank:XM_006516815.4,MGI:MGI:2444115;gbkey=mRNA;gene=Hecw1;product=HECT%2C C2 and WW domain containing E3 ubiquitin protein ligase 1%2C transcript variant X7;transcript_id=XM_006516815.4;extra_copy_number=0
CM058253.1	Liftoff	exon	20110021	20110150	.	-	.	ID=exon-XM_006516815.4-23;Parent=rna-XM_006516815.4;Dbxref=GeneID:94253,GenBank:XM_006516815.4,MGI:MGI:2444115;gbkey=mRNA;gene=Hecw1;product=HECT%2C C2 and WW domain containing E3 ubiquitin protein ligase 1%2C transcript variant X7;transcript_id=XM_006516815.4;extra_copy_number=0
CM058253.1	Liftoff	exon	20110806	20110904	.	-	.	ID=exon-XM_006516815.4-22;Parent=rna-XM_006516815.4;Dbxref=GeneID:94253,GenBank:XM_006516815.4,MGI:MGI:2444115;gbkey=mRNA;gene=Hecw1;product=HECT%2C C2 and WW domain containing E3 ubiquitin protein ligase 1%2C transcript variant X7;transcript_id=XM_006516815.4;extra_copy_number=0
CM058253.1	Liftoff	exon	20126527	20126679	.	-	.	ID=exon-XM_006516815.4-21;Parent=rna-XM_006516815.4;Dbxref=GeneID:94253,GenBank:XM_006516815.4,MGI:MGI:2444115;gbkey=mRNA;gene=Hecw1;product=HECT%2C C2 and WW domain containing E3 ubiquitin protein ligase 1%2C transcript variant X7;transcript_id=XM_006516815.4;extra_copy_number=0
CM058253.1	Liftoff	exon	20127575	20127688	.	-	.	ID=exon-XM_006516815.4-20;Parent=rna-XM_006516815.4;Dbxref=GeneID:94253,GenBank:XM_006516815.4,MGI:MGI:2444115;gbkey=mRNA;gene=Hecw1;product=HECT%2C C2 and WW domain containing E3 ubiquitin protein ligase 1%2C transcript variant X7;transcript_id=XM_006516815.4;extra_copy_number=0
CM058253.1	Liftoff	exon	20128420	20128540	.	-	.	ID=exon-XM_006516815.4-19;Parent=rna-XM_006516815.4;Dbxref=GeneID:94253,GenBank:XM_006516815.4,MGI:MGI:2444115;gbkey=mRNA;gene=Hecw1;product=HECT%2C C2 and WW domain containing E3 ubiquitin protein ligase 1%2C transcript variant X7;transcript_id=XM_006516815.4;extra_copy_number=0
CM058253.1	Liftoff	exon	20133423	20133532	.	-	.	ID=exon-XM_006516815.4-18;Parent=rna-XM_006516815.4;Dbxref=GeneID:94253,GenBank:XM_006516815.4,MGI:MGI:2444115;gbkey=mRNA;gene=Hecw1;product=HECT%2C C2 and WW domain containing E3 ubiquitin protein ligase 1%2C transcript variant X7;transcript_id=XM_006516815.4;extra_copy_number=0
CM058253.1	Liftoff	exon	20134471	20134554	.	-	.	ID=exon-XM_006516815.4-17;Parent=rna-XM_006516815.4;Dbxref=GeneID:94253,GenBank:XM_006516815.4,MGI:MGI:2444115;gbkey=mRNA;gene=Hecw1;product=HECT%2C C2 and WW domain containing E3 ubiquitin protein ligase 1%2C transcript variant X7;transcript_id=XM_006516815.4;extra_copy_number=0
CM058253.1	Liftoff	exon	20140742	20140838	.	-	.	ID=exon-XM_006516815.4-16;Parent=rna-XM_006516815.4;Dbxref=GeneID:94253,GenBank:XM_006516815.4,MGI:MGI:2444115;gbkey=mRNA;gene=Hecw1;product=HECT%2C C2 and WW domain containing E3 ubiquitin protein ligase 1%2C transcript variant X7;transcript_id=XM_006516815.4;extra_copy_number=0
CM058253.1	Liftoff	exon	20142880	20142985	.	-	.	ID=exon-XM_006516815.4-15;Parent=rna-XM_006516815.4;Dbxref=GeneID:94253,GenBank:XM_006516815.4,MGI:MGI:2444115;gbkey=mRNA;gene=Hecw1;product=HECT%2C C2 and WW domain containing E3 ubiquitin protein ligase 1%2C transcript variant X7;transcript_id=XM_006516815.4;extra_copy_number=0
CM058253.1	Liftoff	exon	20148013	20148147	.	-	.	ID=exon-XM_006516815.4-14;Parent=rna-XM_006516815.4;Dbxref=GeneID:94253,GenBank:XM_006516815.4,MGI:MGI:2444115;gbkey=mRNA;gene=Hecw1;product=HECT%2C C2 and WW domain containing E3 ubiquitin protein ligase 1%2C transcript variant X7;transcript_id=XM_006516815.4;extra_copy_number=0
CM058253.1	Liftoff	exon	20159736	20159921	.	-	.	ID=exon-XM_006516815.4-13;Parent=rna-XM_006516815.4;Dbxref=GeneID:94253,GenBank:XM_006516815.4,MGI:MGI:2444115;gbkey=mRNA;gene=Hecw1;product=HECT%2C C2 and WW domain containing E3 ubiquitin protein ligase 1%2C transcript variant X7;transcript_id=XM_006516815.4;extra_copy_number=0
CM058253.1	Liftoff	exon	20162792	20162913	.	-	.	ID=exon-XM_006516815.4-12;Parent=rna-XM_006516815.4;Dbxref=GeneID:94253,GenBank:XM_006516815.4,MGI:MGI:2444115;gbkey=mRNA;gene=Hecw1;product=HECT%2C C2 and WW domain containing E3 ubiquitin protein ligase 1%2C transcript variant X7;transcript_id=XM_006516815.4;extra_copy_number=0
CM058253.1	Liftoff	exon	20168442	20168584	.	-	.	ID=exon-XM_006516815.4-11;Parent=rna-XM_006516815.4;Dbxref=GeneID:94253,GenBank:XM_006516815.4,MGI:MGI:2444115;gbkey=mRNA;gene=Hecw1;product=HECT%2C C2 and WW domain containing E3 ubiquitin protein ligase 1%2C transcript variant X7;transcript_id=XM_006516815.4;extra_copy_number=0
CM058253.1	Liftoff	exon	20169249	20169399	.	-	.	ID=exon-XM_006516815.4-10;Parent=rna-XM_006516815.4;Dbxref=GeneID:94253,GenBank:XM_006516815.4,MGI:MGI:2444115;gbkey=mRNA;gene=Hecw1;product=HECT%2C C2 and WW domain containing E3 ubiquitin protein ligase 1%2C transcript variant X7;transcript_id=XM_006516815.4;extra_copy_number=0
CM058253.1	Liftoff	exon	20178483	20179826	.	-	.	ID=exon-XM_006516815.4-9;Parent=rna-XM_006516815.4;Dbxref=GeneID:94253,GenBank:XM_006516815.4,MGI:MGI:2444115;gbkey=mRNA;gene=Hecw1;product=HECT%2C C2 and WW domain containing E3 ubiquitin protein ligase 1%2C transcript variant X7;transcript_id=XM_006516815.4;extra_copy_number=0
CM058253.1	Liftoff	exon	20181340	20181440	.	-	.	ID=exon-XM_006516815.4-8;Parent=rna-XM_006516815.4;Dbxref=GeneID:94253,GenBank:XM_006516815.4,MGI:MGI:2444115;gbkey=mRNA;gene=Hecw1;product=HECT%2C C2 and WW domain containing E3 ubiquitin protein ligase 1%2C transcript variant X7;transcript_id=XM_006516815.4;extra_copy_number=0
CM058253.1	Liftoff	exon	20184944	20185086	.	-	.	ID=exon-XM_006516815.4-7;Parent=rna-XM_006516815.4;Dbxref=GeneID:94253,GenBank:XM_006516815.4,MGI:MGI:2444115;gbkey=mRNA;gene=Hecw1;product=HECT%2C C2 and WW domain containing E3 ubiquitin protein ligase 1%2C transcript variant X7;transcript_id=XM_006516815.4;extra_copy_number=0
CM058253.1	Liftoff	exon	20203211	20203380	.	-	.	ID=exon-XM_006516815.4-6;Parent=rna-XM_006516815.4;Dbxref=GeneID:94253,GenBank:XM_006516815.4,MGI:MGI:2444115;gbkey=mRNA;gene=Hecw1;product=HECT%2C C2 and WW domain containing E3 ubiquitin protein ligase 1%2C transcript variant X7;transcript_id=XM_006516815.4;extra_copy_number=0
CM058253.1	Liftoff	exon	20208486	20208561	.	-	.	ID=exon-XM_006516815.4-5;Parent=rna-XM_006516815.4;Dbxref=GeneID:94253,GenBank:XM_006516815.4,MGI:MGI:2444115;gbkey=mRNA;gene=Hecw1;product=HECT%2C C2 and WW domain containing E3 ubiquitin protein ligase 1%2C transcript variant X7;transcript_id=XM_006516815.4;extra_copy_number=0
CM058253.1	Liftoff	exon	20219597	20219691	.	-	.	ID=exon-XM_006516815.4-4;Parent=rna-XM_006516815.4;Dbxref=GeneID:94253,GenBank:XM_006516815.4,MGI:MGI:2444115;gbkey=mRNA;gene=Hecw1;product=HECT%2C C2 and WW domain containing E3 ubiquitin protein ligase 1%2C transcript variant X7;transcript_id=XM_006516815.4;extra_copy_number=0
CM058253.1	Liftoff	exon	20234403	20234510	.	-	.	ID=exon-XM_006516815.4-3;Parent=rna-XM_006516815.4;Dbxref=GeneID:94253,GenBank:XM_006516815.4,MGI:MGI:2444115;gbkey=mRNA;gene=Hecw1;product=HECT%2C C2 and WW domain containing E3 ubiquitin protein ligase 1%2C transcript variant X7;transcript_id=XM_006516815.4;extra_copy_number=0
CM058253.1	Liftoff	exon	20240107	20240431	.	-	.	ID=exon-XM_006516815.4-2;Parent=rna-XM_006516815.4;Dbxref=GeneID:94253,GenBank:XM_006516815.4,MGI:MGI:2444115;gbkey=mRNA;gene=Hecw1;product=HECT%2C C2 and WW domain containing E3 ubiquitin protein ligase 1%2C transcript variant X7;transcript_id=XM_006516815.4;extra_copy_number=0
CM058253.1	Liftoff	exon	20385285	20385750	.	-	.	ID=exon-XM_006516815.4-1;Parent=rna-XM_006516815.4;Dbxref=GeneID:94253,GenBank:XM_006516815.4,MGI:MGI:2444115;gbkey=mRNA;gene=Hecw1;product=HECT%2C C2 and WW domain containing E3 ubiquitin protein ligase 1%2C transcript variant X7;transcript_id=XM_006516815.4;extra_copy_number=0
CM058253.1	Liftoff	CDS	20093107	20093218	.	-	.	ID=cds-XP_006516878.1;Parent=rna-XM_006516815.4;Dbxref=GeneID:94253,GenBank:XP_006516878.1,MGI:MGI:2444115;Name=XP_006516878.1;gbkey=CDS;gene=Hecw1;product=E3 ubiquitin-protein ligase HECW1 isoform X5;protein_id=XP_006516878.1;extra_copy_number=0
CM058253.1	Liftoff	CDS	20096757	20096955	.	-	.	ID=cds-XP_006516878.1;Parent=rna-XM_006516815.4;Dbxref=GeneID:94253,GenBank:XP_006516878.1,MGI:MGI:2444115;Name=XP_006516878.1;gbkey=CDS;gene=Hecw1;product=E3 ubiquitin-protein ligase HECW1 isoform X5;protein_id=XP_006516878.1;extra_copy_number=0
CM058253.1	Liftoff	CDS	20099349	20099463	.	-	.	ID=cds-XP_006516878.1;Parent=rna-XM_006516815.4;Dbxref=GeneID:94253,GenBank:XP_006516878.1,MGI:MGI:2444115;Name=XP_006516878.1;gbkey=CDS;gene=Hecw1;product=E3 ubiquitin-protein ligase HECW1 isoform X5;protein_id=XP_006516878.1;extra_copy_number=0
CM058253.1	Liftoff	CDS	20108191	20108337	.	-	.	ID=cds-XP_006516878.1;Parent=rna-XM_006516815.4;Dbxref=GeneID:94253,GenBank:XP_006516878.1,MGI:MGI:2444115;Name=XP_006516878.1;gbkey=CDS;gene=Hecw1;product=E3 ubiquitin-protein ligase HECW1 isoform X5;protein_id=XP_006516878.1;extra_copy_number=0
CM058253.1	Liftoff	CDS	20110021	20110150	.	-	.	ID=cds-XP_006516878.1;Parent=rna-XM_006516815.4;Dbxref=GeneID:94253,GenBank:XP_006516878.1,MGI:MGI:2444115;Name=XP_006516878.1;gbkey=CDS;gene=Hecw1;product=E3 ubiquitin-protein ligase HECW1 isoform X5;protein_id=XP_006516878.1;extra_copy_number=0
CM058253.1	Liftoff	CDS	20110806	20110904	.	-	.	ID=cds-XP_006516878.1;Parent=rna-XM_006516815.4;Dbxref=GeneID:94253,GenBank:XP_006516878.1,MGI:MGI:2444115;Name=XP_006516878.1;gbkey=CDS;gene=Hecw1;product=E3 ubiquitin-protein ligase HECW1 isoform X5;protein_id=XP_006516878.1;extra_copy_number=0
CM058253.1	Liftoff	CDS	20126527	20126679	.	-	.	ID=cds-XP_006516878.1;Parent=rna-XM_006516815.4;Dbxref=GeneID:94253,GenBank:XP_006516878.1,MGI:MGI:2444115;Name=XP_006516878.1;gbkey=CDS;gene=Hecw1;product=E3 ubiquitin-protein ligase HECW1 isoform X5;protein_id=XP_006516878.1;extra_copy_number=0
CM058253.1	Liftoff	CDS	20127575	20127688	.	-	.	ID=cds-XP_006516878.1;Parent=rna-XM_006516815.4;Dbxref=GeneID:94253,GenBank:XP_006516878.1,MGI:MGI:2444115;Name=XP_006516878.1;gbkey=CDS;gene=Hecw1;product=E3 ubiquitin-protein ligase HECW1 isoform X5;protein_id=XP_006516878.1;extra_copy_number=0
CM058253.1	Liftoff	CDS	20128420	20128540	.	-	.	ID=cds-XP_006516878.1;Parent=rna-XM_006516815.4;Dbxref=GeneID:94253,GenBank:XP_006516878.1,MGI:MGI:2444115;Name=XP_006516878.1;gbkey=CDS;gene=Hecw1;product=E3 ubiquitin-protein ligase HECW1 isoform X5;protein_id=XP_006516878.1;extra_copy_number=0
CM058253.1	Liftoff	CDS	20133423	20133532	.	-	.	ID=cds-XP_006516878.1;Parent=rna-XM_006516815.4;Dbxref=GeneID:94253,GenBank:XP_006516878.1,MGI:MGI:2444115;Name=XP_006516878.1;gbkey=CDS;gene=Hecw1;product=E3 ubiquitin-protein ligase HECW1 isoform X5;protein_id=XP_006516878.1;extra_copy_number=0
CM058253.1	Liftoff	CDS	20134471	20134554	.	-	.	ID=cds-XP_006516878.1;Parent=rna-XM_006516815.4;Dbxref=GeneID:94253,GenBank:XP_006516878.1,MGI:MGI:2444115;Name=XP_006516878.1;gbkey=CDS;gene=Hecw1;product=E3 ubiquitin-protein ligase HECW1 isoform X5;protein_id=XP_006516878.1;extra_copy_number=0
CM058253.1	Liftoff	CDS	20140742	20140838	.	-	.	ID=cds-XP_006516878.1;Parent=rna-XM_006516815.4;Dbxref=GeneID:94253,GenBank:XP_006516878.1,MGI:MGI:2444115;Name=XP_006516878.1;gbkey=CDS;gene=Hecw1;product=E3 ubiquitin-protein ligase HECW1 isoform X5;protein_id=XP_006516878.1;extra_copy_number=0
CM058253.1	Liftoff	CDS	20142880	20142985	.	-	.	ID=cds-XP_006516878.1;Parent=rna-XM_006516815.4;Dbxref=GeneID:94253,GenBank:XP_006516878.1,MGI:MGI:2444115;Name=XP_006516878.1;gbkey=CDS;gene=Hecw1;product=E3 ubiquitin-protein ligase HECW1 isoform X5;protein_id=XP_006516878.1;extra_copy_number=0
CM058253.1	Liftoff	CDS	20148013	20148147	.	-	.	ID=cds-XP_006516878.1;Parent=rna-XM_006516815.4;Dbxref=GeneID:94253,GenBank:XP_006516878.1,MGI:MGI:2444115;Name=XP_006516878.1;gbkey=CDS;gene=Hecw1;product=E3 ubiquitin-protein ligase HECW1 isoform X5;protein_id=XP_006516878.1;extra_copy_number=0
CM058253.1	Liftoff	CDS	20159736	20159921	.	-	.	ID=cds-XP_006516878.1;Parent=rna-XM_006516815.4;Dbxref=GeneID:94253,GenBank:XP_006516878.1,MGI:MGI:2444115;Name=XP_006516878.1;gbkey=CDS;gene=Hecw1;product=E3 ubiquitin-protein ligase HECW1 isoform X5;protein_id=XP_006516878.1;extra_copy_number=0
CM058253.1	Liftoff	CDS	20162792	20162913	.	-	.	ID=cds-XP_006516878.1;Parent=rna-XM_006516815.4;Dbxref=GeneID:94253,GenBank:XP_006516878.1,MGI:MGI:2444115;Name=XP_006516878.1;gbkey=CDS;gene=Hecw1;product=E3 ubiquitin-protein ligase HECW1 isoform X5;protein_id=XP_006516878.1;extra_copy_number=0
CM058253.1	Liftoff	CDS	20168442	20168584	.	-	.	ID=cds-XP_006516878.1;Parent=rna-XM_006516815.4;Dbxref=GeneID:94253,GenBank:XP_006516878.1,MGI:MGI:2444115;Name=XP_006516878.1;gbkey=CDS;gene=Hecw1;product=E3 ubiquitin-protein ligase HECW1 isoform X5;protein_id=XP_006516878.1;extra_copy_number=0
CM058253.1	Liftoff	CDS	20169249	20169399	.	-	.	ID=cds-XP_006516878.1;Parent=rna-XM_006516815.4;Dbxref=GeneID:94253,GenBank:XP_006516878.1,MGI:MGI:2444115;Name=XP_006516878.1;gbkey=CDS;gene=Hecw1;product=E3 ubiquitin-protein ligase HECW1 isoform X5;protein_id=XP_006516878.1;extra_copy_number=0
CM058253.1	Liftoff	CDS	20178483	20179826	.	-	.	ID=cds-XP_006516878.1;Parent=rna-XM_006516815.4;Dbxref=GeneID:94253,GenBank:XP_006516878.1,MGI:MGI:2444115;Name=XP_006516878.1;gbkey=CDS;gene=Hecw1;product=E3 ubiquitin-protein ligase HECW1 isoform X5;protein_id=XP_006516878.1;extra_copy_number=0
CM058253.1	Liftoff	CDS	20181340	20181440	.	-	.	ID=cds-XP_006516878.1;Parent=rna-XM_006516815.4;Dbxref=GeneID:94253,GenBank:XP_006516878.1,MGI:MGI:2444115;Name=XP_006516878.1;gbkey=CDS;gene=Hecw1;product=E3 ubiquitin-protein ligase HECW1 isoform X5;protein_id=XP_006516878.1;extra_copy_number=0
CM058253.1	Liftoff	CDS	20184944	20185086	.	-	.	ID=cds-XP_006516878.1;Parent=rna-XM_006516815.4;Dbxref=GeneID:94253,GenBank:XP_006516878.1,MGI:MGI:2444115;Name=XP_006516878.1;gbkey=CDS;gene=Hecw1;product=E3 ubiquitin-protein ligase HECW1 isoform X5;protein_id=XP_006516878.1;extra_copy_number=0
CM058253.1	Liftoff	CDS	20203211	20203380	.	-	.	ID=cds-XP_006516878.1;Parent=rna-XM_006516815.4;Dbxref=GeneID:94253,GenBank:XP_006516878.1,MGI:MGI:2444115;Name=XP_006516878.1;gbkey=CDS;gene=Hecw1;product=E3 ubiquitin-protein ligase HECW1 isoform X5;protein_id=XP_006516878.1;extra_copy_number=0
CM058253.1	Liftoff	CDS	20208486	20208561	.	-	.	ID=cds-XP_006516878.1;Parent=rna-XM_006516815.4;Dbxref=GeneID:94253,GenBank:XP_006516878.1,MGI:MGI:2444115;Name=XP_006516878.1;gbkey=CDS;gene=Hecw1;product=E3 ubiquitin-protein ligase HECW1 isoform X5;protein_id=XP_006516878.1;extra_copy_number=0
CM058253.1	Liftoff	CDS	20219597	20219691	.	-	.	ID=cds-XP_006516878.1;Parent=rna-XM_006516815.4;Dbxref=GeneID:94253,GenBank:XP_006516878.1,MGI:MGI:2444115;Name=XP_006516878.1;gbkey=CDS;gene=Hecw1;product=E3 ubiquitin-protein ligase HECW1 isoform X5;protein_id=XP_006516878.1;extra_copy_number=0
CM058253.1	Liftoff	CDS	20234403	20234510	.	-	.	ID=cds-XP_006516878.1;Parent=rna-XM_006516815.4;Dbxref=GeneID:94253,GenBank:XP_006516878.1,MGI:MGI:2444115;Name=XP_006516878.1;gbkey=CDS;gene=Hecw1;product=E3 ubiquitin-protein ligase HECW1 isoform X5;protein_id=XP_006516878.1;extra_copy_number=0
CM058253.1	Liftoff	CDS	20240107	20240431	.	-	.	ID=cds-XP_006516878.1;Parent=rna-XM_006516815.4;Dbxref=GeneID:94253,GenBank:XP_006516878.1,MGI:MGI:2444115;Name=XP_006516878.1;gbkey=CDS;gene=Hecw1;product=E3 ubiquitin-protein ligase HECW1 isoform X5;protein_id=XP_006516878.1;extra_copy_number=0
CM058253.1	Liftoff	CDS	20385285	20385314	.	-	.	ID=cds-XP_006516878.1;Parent=rna-XM_006516815.4;Dbxref=GeneID:94253,GenBank:XP_006516878.1,MGI:MGI:2444115;Name=XP_006516878.1;gbkey=CDS;gene=Hecw1;product=E3 ubiquitin-protein ligase HECW1 isoform X5;protein_id=XP_006516878.1;extra_copy_number=0
CM058253.1	Liftoff	mRNA	20088896	20385750	.	-	.	ID=rna-XM_006516816.4;Parent=gene-Hecw1;Dbxref=GeneID:94253,GenBank:XM_006516816.4,MGI:MGI:2444115;Name=XM_006516816.4;gbkey=mRNA;gene=Hecw1;model_evidence=Supporting evidence includes similarity to: 4 mRNAs%2C 19 ESTs%2C 1 Protein%2C 1854 long SRA reads%2C and 99%25 coverage of the annotated genomic feature by RNAseq alignments%2C including 5 samples with support for all annotated introns;product=HECT%2C C2 and WW domain containing E3 ubiquitin protein ligase 1%2C transcript variant X9;transcript_id=XM_006516816.4;matches_ref_protein=True;valid_ORF=True;extra_copy_number=0
CM058253.1	Liftoff	exon	20088896	20093218	.	-	.	ID=exon-XM_006516816.4-27;Parent=rna-XM_006516816.4;Dbxref=GeneID:94253,GenBank:XM_006516816.4,MGI:MGI:2444115;gbkey=mRNA;gene=Hecw1;product=HECT%2C C2 and WW domain containing E3 ubiquitin protein ligase 1%2C transcript variant X9;transcript_id=XM_006516816.4;extra_copy_number=0
CM058253.1	Liftoff	exon	20096757	20096955	.	-	.	ID=exon-XM_006516816.4-26;Parent=rna-XM_006516816.4;Dbxref=GeneID:94253,GenBank:XM_006516816.4,MGI:MGI:2444115;gbkey=mRNA;gene=Hecw1;product=HECT%2C C2 and WW domain containing E3 ubiquitin protein ligase 1%2C transcript variant X9;transcript_id=XM_006516816.4;extra_copy_number=0
CM058253.1	Liftoff	exon	20099349	20099463	.	-	.	ID=exon-XM_006516816.4-25;Parent=rna-XM_006516816.4;Dbxref=GeneID:94253,GenBank:XM_006516816.4,MGI:MGI:2444115;gbkey=mRNA;gene=Hecw1;product=HECT%2C C2 and WW domain containing E3 ubiquitin protein ligase 1%2C transcript variant X9;transcript_id=XM_006516816.4;extra_copy_number=0
CM058253.1	Liftoff	exon	20108191	20108337	.	-	.	ID=exon-XM_006516816.4-24;Parent=rna-XM_006516816.4;Dbxref=GeneID:94253,GenBank:XM_006516816.4,MGI:MGI:2444115;gbkey=mRNA;gene=Hecw1;product=HECT%2C C2 and WW domain containing E3 ubiquitin protein ligase 1%2C transcript variant X9;transcript_id=XM_006516816.4;extra_copy_number=0
CM058253.1	Liftoff	exon	20110021	20110150	.	-	.	ID=exon-XM_006516816.4-23;Parent=rna-XM_006516816.4;Dbxref=GeneID:94253,GenBank:XM_006516816.4,MGI:MGI:2444115;gbkey=mRNA;gene=Hecw1;product=HECT%2C C2 and WW domain containing E3 ubiquitin protein ligase 1%2C transcript variant X9;transcript_id=XM_006516816.4;extra_copy_number=0
CM058253.1	Liftoff	exon	20110806	20110904	.	-	.	ID=exon-XM_006516816.4-22;Parent=rna-XM_006516816.4;Dbxref=GeneID:94253,GenBank:XM_006516816.4,MGI:MGI:2444115;gbkey=mRNA;gene=Hecw1;product=HECT%2C C2 and WW domain containing E3 ubiquitin protein ligase 1%2C transcript variant X9;transcript_id=XM_006516816.4;extra_copy_number=0
CM058253.1	Liftoff	exon	20126527	20126679	.	-	.	ID=exon-XM_006516816.4-21;Parent=rna-XM_006516816.4;Dbxref=GeneID:94253,GenBank:XM_006516816.4,MGI:MGI:2444115;gbkey=mRNA;gene=Hecw1;product=HECT%2C C2 and WW domain containing E3 ubiquitin protein ligase 1%2C transcript variant X9;transcript_id=XM_006516816.4;extra_copy_number=0
CM058253.1	Liftoff	exon	20127575	20127688	.	-	.	ID=exon-XM_006516816.4-20;Parent=rna-XM_006516816.4;Dbxref=GeneID:94253,GenBank:XM_006516816.4,MGI:MGI:2444115;gbkey=mRNA;gene=Hecw1;product=HECT%2C C2 and WW domain containing E3 ubiquitin protein ligase 1%2C transcript variant X9;transcript_id=XM_006516816.4;extra_copy_number=0
CM058253.1	Liftoff	exon	20128420	20128540	.	-	.	ID=exon-XM_006516816.4-19;Parent=rna-XM_006516816.4;Dbxref=GeneID:94253,GenBank:XM_006516816.4,MGI:MGI:2444115;gbkey=mRNA;gene=Hecw1;product=HECT%2C C2 and WW domain containing E3 ubiquitin protein ligase 1%2C transcript variant X9;transcript_id=XM_006516816.4;extra_copy_number=0
CM058253.1	Liftoff	exon	20133423	20133532	.	-	.	ID=exon-XM_006516816.4-18;Parent=rna-XM_006516816.4;Dbxref=GeneID:94253,GenBank:XM_006516816.4,MGI:MGI:2444115;gbkey=mRNA;gene=Hecw1;product=HECT%2C C2 and WW domain containing E3 ubiquitin protein ligase 1%2C transcript variant X9;transcript_id=XM_006516816.4;extra_copy_number=0
CM058253.1	Liftoff	exon	20134471	20134554	.	-	.	ID=exon-XM_006516816.4-17;Parent=rna-XM_006516816.4;Dbxref=GeneID:94253,GenBank:XM_006516816.4,MGI:MGI:2444115;gbkey=mRNA;gene=Hecw1;product=HECT%2C C2 and WW domain containing E3 ubiquitin protein ligase 1%2C transcript variant X9;transcript_id=XM_006516816.4;extra_copy_number=0
CM058253.1	Liftoff	exon	20140742	20140838	.	-	.	ID=exon-XM_006516816.4-16;Parent=rna-XM_006516816.4;Dbxref=GeneID:94253,GenBank:XM_006516816.4,MGI:MGI:2444115;gbkey=mRNA;gene=Hecw1;product=HECT%2C C2 and WW domain containing E3 ubiquitin protein ligase 1%2C transcript variant X9;transcript_id=XM_006516816.4;extra_copy_number=0
CM058253.1	Liftoff	exon	20142880	20142985	.	-	.	ID=exon-XM_006516816.4-15;Parent=rna-XM_006516816.4;Dbxref=GeneID:94253,GenBank:XM_006516816.4,MGI:MGI:2444115;gbkey=mRNA;gene=Hecw1;product=HECT%2C C2 and WW domain containing E3 ubiquitin protein ligase 1%2C transcript variant X9;transcript_id=XM_006516816.4;extra_copy_number=0
CM058253.1	Liftoff	exon	20148013	20148147	.	-	.	ID=exon-XM_006516816.4-14;Parent=rna-XM_006516816.4;Dbxref=GeneID:94253,GenBank:XM_006516816.4,MGI:MGI:2444115;gbkey=mRNA;gene=Hecw1;product=HECT%2C C2 and WW domain containing E3 ubiquitin protein ligase 1%2C transcript variant X9;transcript_id=XM_006516816.4;extra_copy_number=0
CM058253.1	Liftoff	exon	20159736	20159921	.	-	.	ID=exon-XM_006516816.4-13;Parent=rna-XM_006516816.4;Dbxref=GeneID:94253,GenBank:XM_006516816.4,MGI:MGI:2444115;gbkey=mRNA;gene=Hecw1;product=HECT%2C C2 and WW domain containing E3 ubiquitin protein ligase 1%2C transcript variant X9;transcript_id=XM_006516816.4;extra_copy_number=0
CM058253.1	Liftoff	exon	20162792	20162913	.	-	.	ID=exon-XM_006516816.4-12;Parent=rna-XM_006516816.4;Dbxref=GeneID:94253,GenBank:XM_006516816.4,MGI:MGI:2444115;gbkey=mRNA;gene=Hecw1;product=HECT%2C C2 and WW domain containing E3 ubiquitin protein ligase 1%2C transcript variant X9;transcript_id=XM_006516816.4;extra_copy_number=0
CM058253.1	Liftoff	exon	20168442	20168584	.	-	.	ID=exon-XM_006516816.4-11;Parent=rna-XM_006516816.4;Dbxref=GeneID:94253,GenBank:XM_006516816.4,MGI:MGI:2444115;gbkey=mRNA;gene=Hecw1;product=HECT%2C C2 and WW domain containing E3 ubiquitin protein ligase 1%2C transcript variant X9;transcript_id=XM_006516816.4;extra_copy_number=0
CM058253.1	Liftoff	exon	20169249	20169399	.	-	.	ID=exon-XM_006516816.4-10;Parent=rna-XM_006516816.4;Dbxref=GeneID:94253,GenBank:XM_006516816.4,MGI:MGI:2444115;gbkey=mRNA;gene=Hecw1;product=HECT%2C C2 and WW domain containing E3 ubiquitin protein ligase 1%2C transcript variant X9;transcript_id=XM_006516816.4;extra_copy_number=0
CM058253.1	Liftoff	exon	20178525	20179826	.	-	.	ID=exon-XM_006516816.4-9;Parent=rna-XM_006516816.4;Dbxref=GeneID:94253,GenBank:XM_006516816.4,MGI:MGI:2444115;gbkey=mRNA;gene=Hecw1;product=HECT%2C C2 and WW domain containing E3 ubiquitin protein ligase 1%2C transcript variant X9;transcript_id=XM_006516816.4;extra_copy_number=0
CM058253.1	Liftoff	exon	20181340	20181440	.	-	.	ID=exon-XM_006516816.4-8;Parent=rna-XM_006516816.4;Dbxref=GeneID:94253,GenBank:XM_006516816.4,MGI:MGI:2444115;gbkey=mRNA;gene=Hecw1;product=HECT%2C C2 and WW domain containing E3 ubiquitin protein ligase 1%2C transcript variant X9;transcript_id=XM_006516816.4;extra_copy_number=0
CM058253.1	Liftoff	exon	20184944	20185086	.	-	.	ID=exon-XM_006516816.4-7;Parent=rna-XM_006516816.4;Dbxref=GeneID:94253,GenBank:XM_006516816.4,MGI:MGI:2444115;gbkey=mRNA;gene=Hecw1;product=HECT%2C C2 and WW domain containing E3 ubiquitin protein ligase 1%2C transcript variant X9;transcript_id=XM_006516816.4;extra_copy_number=0
CM058253.1	Liftoff	exon	20203211	20203380	.	-	.	ID=exon-XM_006516816.4-6;Parent=rna-XM_006516816.4;Dbxref=GeneID:94253,GenBank:XM_006516816.4,MGI:MGI:2444115;gbkey=mRNA;gene=Hecw1;product=HECT%2C C2 and WW domain containing E3 ubiquitin protein ligase 1%2C transcript variant X9;transcript_id=XM_006516816.4;extra_copy_number=0
CM058253.1	Liftoff	exon	20208486	20208561	.	-	.	ID=exon-XM_006516816.4-5;Parent=rna-XM_006516816.4;Dbxref=GeneID:94253,GenBank:XM_006516816.4,MGI:MGI:2444115;gbkey=mRNA;gene=Hecw1;product=HECT%2C C2 and WW domain containing E3 ubiquitin protein ligase 1%2C transcript variant X9;transcript_id=XM_006516816.4;extra_copy_number=0
CM058253.1	Liftoff	exon	20219597	20219691	.	-	.	ID=exon-XM_006516816.4-4;Parent=rna-XM_006516816.4;Dbxref=GeneID:94253,GenBank:XM_006516816.4,MGI:MGI:2444115;gbkey=mRNA;gene=Hecw1;product=HECT%2C C2 and WW domain containing E3 ubiquitin protein ligase 1%2C transcript variant X9;transcript_id=XM_006516816.4;extra_copy_number=0
CM058253.1	Liftoff	exon	20234403	20234510	.	-	.	ID=exon-XM_006516816.4-3;Parent=rna-XM_006516816.4;Dbxref=GeneID:94253,GenBank:XM_006516816.4,MGI:MGI:2444115;gbkey=mRNA;gene=Hecw1;product=HECT%2C C2 and WW domain containing E3 ubiquitin protein ligase 1%2C transcript variant X9;transcript_id=XM_006516816.4;extra_copy_number=0
CM058253.1	Liftoff	exon	20240107	20240431	.	-	.	ID=exon-XM_006516816.4-2;Parent=rna-XM_006516816.4;Dbxref=GeneID:94253,GenBank:XM_006516816.4,MGI:MGI:2444115;gbkey=mRNA;gene=Hecw1;product=HECT%2C C2 and WW domain containing E3 ubiquitin protein ligase 1%2C transcript variant X9;transcript_id=XM_006516816.4;extra_copy_number=0
CM058253.1	Liftoff	exon	20385285	20385750	.	-	.	ID=exon-XM_006516816.4-1;Parent=rna-XM_006516816.4;Dbxref=GeneID:94253,GenBank:XM_006516816.4,MGI:MGI:2444115;gbkey=mRNA;gene=Hecw1;product=HECT%2C C2 and WW domain containing E3 ubiquitin protein ligase 1%2C transcript variant X9;transcript_id=XM_006516816.4;extra_copy_number=0
CM058253.1	Liftoff	CDS	20093107	20093218	.	-	.	ID=cds-XP_006516879.1;Parent=rna-XM_006516816.4;Dbxref=GeneID:94253,GenBank:XP_006516879.1,MGI:MGI:2444115;Name=XP_006516879.1;gbkey=CDS;gene=Hecw1;product=E3 ubiquitin-protein ligase HECW1 isoform X7;protein_id=XP_006516879.1;extra_copy_number=0
CM058253.1	Liftoff	CDS	20096757	20096955	.	-	.	ID=cds-XP_006516879.1;Parent=rna-XM_006516816.4;Dbxref=GeneID:94253,GenBank:XP_006516879.1,MGI:MGI:2444115;Name=XP_006516879.1;gbkey=CDS;gene=Hecw1;product=E3 ubiquitin-protein ligase HECW1 isoform X7;protein_id=XP_006516879.1;extra_copy_number=0
CM058253.1	Liftoff	CDS	20099349	20099463	.	-	.	ID=cds-XP_006516879.1;Parent=rna-XM_006516816.4;Dbxref=GeneID:94253,GenBank:XP_006516879.1,MGI:MGI:2444115;Name=XP_006516879.1;gbkey=CDS;gene=Hecw1;product=E3 ubiquitin-protein ligase HECW1 isoform X7;protein_id=XP_006516879.1;extra_copy_number=0
CM058253.1	Liftoff	CDS	20108191	20108337	.	-	.	ID=cds-XP_006516879.1;Parent=rna-XM_006516816.4;Dbxref=GeneID:94253,GenBank:XP_006516879.1,MGI:MGI:2444115;Name=XP_006516879.1;gbkey=CDS;gene=Hecw1;product=E3 ubiquitin-protein ligase HECW1 isoform X7;protein_id=XP_006516879.1;extra_copy_number=0
CM058253.1	Liftoff	CDS	20110021	20110150	.	-	.	ID=cds-XP_006516879.1;Parent=rna-XM_006516816.4;Dbxref=GeneID:94253,GenBank:XP_006516879.1,MGI:MGI:2444115;Name=XP_006516879.1;gbkey=CDS;gene=Hecw1;product=E3 ubiquitin-protein ligase HECW1 isoform X7;protein_id=XP_006516879.1;extra_copy_number=0
CM058253.1	Liftoff	CDS	20110806	20110904	.	-	.	ID=cds-XP_006516879.1;Parent=rna-XM_006516816.4;Dbxref=GeneID:94253,GenBank:XP_006516879.1,MGI:MGI:2444115;Name=XP_006516879.1;gbkey=CDS;gene=Hecw1;product=E3 ubiquitin-protein ligase HECW1 isoform X7;protein_id=XP_006516879.1;extra_copy_number=0
CM058253.1	Liftoff	CDS	20126527	20126679	.	-	.	ID=cds-XP_006516879.1;Parent=rna-XM_006516816.4;Dbxref=GeneID:94253,GenBank:XP_006516879.1,MGI:MGI:2444115;Name=XP_006516879.1;gbkey=CDS;gene=Hecw1;product=E3 ubiquitin-protein ligase HECW1 isoform X7;protein_id=XP_006516879.1;extra_copy_number=0
CM058253.1	Liftoff	CDS	20127575	20127688	.	-	.	ID=cds-XP_006516879.1;Parent=rna-XM_006516816.4;Dbxref=GeneID:94253,GenBank:XP_006516879.1,MGI:MGI:2444115;Name=XP_006516879.1;gbkey=CDS;gene=Hecw1;product=E3 ubiquitin-protein ligase HECW1 isoform X7;protein_id=XP_006516879.1;extra_copy_number=0
CM058253.1	Liftoff	CDS	20128420	20128540	.	-	.	ID=cds-XP_006516879.1;Parent=rna-XM_006516816.4;Dbxref=GeneID:94253,GenBank:XP_006516879.1,MGI:MGI:2444115;Name=XP_006516879.1;gbkey=CDS;gene=Hecw1;product=E3 ubiquitin-protein ligase HECW1 isoform X7;protein_id=XP_006516879.1;extra_copy_number=0
CM058253.1	Liftoff	CDS	20133423	20133532	.	-	.	ID=cds-XP_006516879.1;Parent=rna-XM_006516816.4;Dbxref=GeneID:94253,GenBank:XP_006516879.1,MGI:MGI:2444115;Name=XP_006516879.1;gbkey=CDS;gene=Hecw1;product=E3 ubiquitin-protein ligase HECW1 isoform X7;protein_id=XP_006516879.1;extra_copy_number=0
CM058253.1	Liftoff	CDS	20134471	20134554	.	-	.	ID=cds-XP_006516879.1;Parent=rna-XM_006516816.4;Dbxref=GeneID:94253,GenBank:XP_006516879.1,MGI:MGI:2444115;Name=XP_006516879.1;gbkey=CDS;gene=Hecw1;product=E3 ubiquitin-protein ligase HECW1 isoform X7;protein_id=XP_006516879.1;extra_copy_number=0
CM058253.1	Liftoff	CDS	20140742	20140838	.	-	.	ID=cds-XP_006516879.1;Parent=rna-XM_006516816.4;Dbxref=GeneID:94253,GenBank:XP_006516879.1,MGI:MGI:2444115;Name=XP_006516879.1;gbkey=CDS;gene=Hecw1;product=E3 ubiquitin-protein ligase HECW1 isoform X7;protein_id=XP_006516879.1;extra_copy_number=0
CM058253.1	Liftoff	CDS	20142880	20142985	.	-	.	ID=cds-XP_006516879.1;Parent=rna-XM_006516816.4;Dbxref=GeneID:94253,GenBank:XP_006516879.1,MGI:MGI:2444115;Name=XP_006516879.1;gbkey=CDS;gene=Hecw1;product=E3 ubiquitin-protein ligase HECW1 isoform X7;protein_id=XP_006516879.1;extra_copy_number=0
CM058253.1	Liftoff	CDS	20148013	20148147	.	-	.	ID=cds-XP_006516879.1;Parent=rna-XM_006516816.4;Dbxref=GeneID:94253,GenBank:XP_006516879.1,MGI:MGI:2444115;Name=XP_006516879.1;gbkey=CDS;gene=Hecw1;product=E3 ubiquitin-protein ligase HECW1 isoform X7;protein_id=XP_006516879.1;extra_copy_number=0
CM058253.1	Liftoff	CDS	20159736	20159921	.	-	.	ID=cds-XP_006516879.1;Parent=rna-XM_006516816.4;Dbxref=GeneID:94253,GenBank:XP_006516879.1,MGI:MGI:2444115;Name=XP_006516879.1;gbkey=CDS;gene=Hecw1;product=E3 ubiquitin-protein ligase HECW1 isoform X7;protein_id=XP_006516879.1;extra_copy_number=0
CM058253.1	Liftoff	CDS	20162792	20162913	.	-	.	ID=cds-XP_006516879.1;Parent=rna-XM_006516816.4;Dbxref=GeneID:94253,GenBank:XP_006516879.1,MGI:MGI:2444115;Name=XP_006516879.1;gbkey=CDS;gene=Hecw1;product=E3 ubiquitin-protein ligase HECW1 isoform X7;protein_id=XP_006516879.1;extra_copy_number=0
CM058253.1	Liftoff	CDS	20168442	20168584	.	-	.	ID=cds-XP_006516879.1;Parent=rna-XM_006516816.4;Dbxref=GeneID:94253,GenBank:XP_006516879.1,MGI:MGI:2444115;Name=XP_006516879.1;gbkey=CDS;gene=Hecw1;product=E3 ubiquitin-protein ligase HECW1 isoform X7;protein_id=XP_006516879.1;extra_copy_number=0
CM058253.1	Liftoff	CDS	20169249	20169399	.	-	.	ID=cds-XP_006516879.1;Parent=rna-XM_006516816.4;Dbxref=GeneID:94253,GenBank:XP_006516879.1,MGI:MGI:2444115;Name=XP_006516879.1;gbkey=CDS;gene=Hecw1;product=E3 ubiquitin-protein ligase HECW1 isoform X7;protein_id=XP_006516879.1;extra_copy_number=0
CM058253.1	Liftoff	CDS	20178525	20179826	.	-	.	ID=cds-XP_006516879.1;Parent=rna-XM_006516816.4;Dbxref=GeneID:94253,GenBank:XP_006516879.1,MGI:MGI:2444115;Name=XP_006516879.1;gbkey=CDS;gene=Hecw1;product=E3 ubiquitin-protein ligase HECW1 isoform X7;protein_id=XP_006516879.1;extra_copy_number=0
CM058253.1	Liftoff	CDS	20181340	20181440	.	-	.	ID=cds-XP_006516879.1;Parent=rna-XM_006516816.4;Dbxref=GeneID:94253,GenBank:XP_006516879.1,MGI:MGI:2444115;Name=XP_006516879.1;gbkey=CDS;gene=Hecw1;product=E3 ubiquitin-protein ligase HECW1 isoform X7;protein_id=XP_006516879.1;extra_copy_number=0
CM058253.1	Liftoff	CDS	20184944	20185086	.	-	.	ID=cds-XP_006516879.1;Parent=rna-XM_006516816.4;Dbxref=GeneID:94253,GenBank:XP_006516879.1,MGI:MGI:2444115;Name=XP_006516879.1;gbkey=CDS;gene=Hecw1;product=E3 ubiquitin-protein ligase HECW1 isoform X7;protein_id=XP_006516879.1;extra_copy_number=0
CM058253.1	Liftoff	CDS	20203211	20203380	.	-	.	ID=cds-XP_006516879.1;Parent=rna-XM_006516816.4;Dbxref=GeneID:94253,GenBank:XP_006516879.1,MGI:MGI:2444115;Name=XP_006516879.1;gbkey=CDS;gene=Hecw1;product=E3 ubiquitin-protein ligase HECW1 isoform X7;protein_id=XP_006516879.1;extra_copy_number=0
CM058253.1	Liftoff	CDS	20208486	20208561	.	-	.	ID=cds-XP_006516879.1;Parent=rna-XM_006516816.4;Dbxref=GeneID:94253,GenBank:XP_006516879.1,MGI:MGI:2444115;Name=XP_006516879.1;gbkey=CDS;gene=Hecw1;product=E3 ubiquitin-protein ligase HECW1 isoform X7;protein_id=XP_006516879.1;extra_copy_number=0
CM058253.1	Liftoff	CDS	20219597	20219691	.	-	.	ID=cds-XP_006516879.1;Parent=rna-XM_006516816.4;Dbxref=GeneID:94253,GenBank:XP_006516879.1,MGI:MGI:2444115;Name=XP_006516879.1;gbkey=CDS;gene=Hecw1;product=E3 ubiquitin-protein ligase HECW1 isoform X7;protein_id=XP_006516879.1;extra_copy_number=0
CM058253.1	Liftoff	CDS	20234403	20234510	.	-	.	ID=cds-XP_006516879.1;Parent=rna-XM_006516816.4;Dbxref=GeneID:94253,GenBank:XP_006516879.1,MGI:MGI:2444115;Name=XP_006516879.1;gbkey=CDS;gene=Hecw1;product=E3 ubiquitin-protein ligase HECW1 isoform X7;protein_id=XP_006516879.1;extra_copy_number=0
CM058253.1	Liftoff	CDS	20240107	20240431	.	-	.	ID=cds-XP_006516879.1;Parent=rna-XM_006516816.4;Dbxref=GeneID:94253,GenBank:XP_006516879.1,MGI:MGI:2444115;Name=XP_006516879.1;gbkey=CDS;gene=Hecw1;product=E3 ubiquitin-protein ligase HECW1 isoform X7;protein_id=XP_006516879.1;extra_copy_number=0
CM058253.1	Liftoff	CDS	20385285	20385314	.	-	.	ID=cds-XP_006516879.1;Parent=rna-XM_006516816.4;Dbxref=GeneID:94253,GenBank:XP_006516879.1,MGI:MGI:2444115;Name=XP_006516879.1;gbkey=CDS;gene=Hecw1;product=E3 ubiquitin-protein ligase HECW1 isoform X7;protein_id=XP_006516879.1;extra_copy_number=0
CM058253.1	Liftoff	mRNA	20088896	20384316	.	-	.	ID=rna-XM_017315649.3;Parent=gene-Hecw1;Dbxref=GeneID:94253,GenBank:XM_017315649.3,MGI:MGI:2444115;Name=XM_017315649.3;gbkey=mRNA;gene=Hecw1;model_evidence=Supporting evidence includes similarity to: 3 mRNAs%2C 33 ESTs%2C 2 Proteins%2C 1845 long SRA reads%2C and 100%25 coverage of the annotated genomic feature by RNAseq alignments%2C including 9 samples with support for all annotated introns;product=HECT%2C C2 and WW domain containing E3 ubiquitin protein ligase 1%2C transcript variant X8;transcript_id=XM_017315649.3;matches_ref_protein=True;valid_ORF=True;extra_copy_number=0
CM058253.1	Liftoff	exon	20088896	20093218	.	-	.	ID=exon-XM_017315649.3-28;Parent=rna-XM_017315649.3;Dbxref=GeneID:94253,GenBank:XM_017315649.3,MGI:MGI:2444115;gbkey=mRNA;gene=Hecw1;product=HECT%2C C2 and WW domain containing E3 ubiquitin protein ligase 1%2C transcript variant X8;transcript_id=XM_017315649.3;extra_copy_number=0
CM058253.1	Liftoff	exon	20096757	20096955	.	-	.	ID=exon-XM_017315649.3-27;Parent=rna-XM_017315649.3;Dbxref=GeneID:94253,GenBank:XM_017315649.3,MGI:MGI:2444115;gbkey=mRNA;gene=Hecw1;product=HECT%2C C2 and WW domain containing E3 ubiquitin protein ligase 1%2C transcript variant X8;transcript_id=XM_017315649.3;extra_copy_number=0
CM058253.1	Liftoff	exon	20099349	20099463	.	-	.	ID=exon-XM_017315649.3-26;Parent=rna-XM_017315649.3;Dbxref=GeneID:94253,GenBank:XM_017315649.3,MGI:MGI:2444115;gbkey=mRNA;gene=Hecw1;product=HECT%2C C2 and WW domain containing E3 ubiquitin protein ligase 1%2C transcript variant X8;transcript_id=XM_017315649.3;extra_copy_number=0
CM058253.1	Liftoff	exon	20108191	20108337	.	-	.	ID=exon-XM_017315649.3-25;Parent=rna-XM_017315649.3;Dbxref=GeneID:94253,GenBank:XM_017315649.3,MGI:MGI:2444115;gbkey=mRNA;gene=Hecw1;product=HECT%2C C2 and WW domain containing E3 ubiquitin protein ligase 1%2C transcript variant X8;transcript_id=XM_017315649.3;extra_copy_number=0
CM058253.1	Liftoff	exon	20110021	20110150	.	-	.	ID=exon-XM_017315649.3-24;Parent=rna-XM_017315649.3;Dbxref=GeneID:94253,GenBank:XM_017315649.3,MGI:MGI:2444115;gbkey=mRNA;gene=Hecw1;product=HECT%2C C2 and WW domain containing E3 ubiquitin protein ligase 1%2C transcript variant X8;transcript_id=XM_017315649.3;extra_copy_number=0
CM058253.1	Liftoff	exon	20110806	20110904	.	-	.	ID=exon-XM_017315649.3-23;Parent=rna-XM_017315649.3;Dbxref=GeneID:94253,GenBank:XM_017315649.3,MGI:MGI:2444115;gbkey=mRNA;gene=Hecw1;product=HECT%2C C2 and WW domain containing E3 ubiquitin protein ligase 1%2C transcript variant X8;transcript_id=XM_017315649.3;extra_copy_number=0
CM058253.1	Liftoff	exon	20126527	20126679	.	-	.	ID=exon-XM_017315649.3-22;Parent=rna-XM_017315649.3;Dbxref=GeneID:94253,GenBank:XM_017315649.3,MGI:MGI:2444115;gbkey=mRNA;gene=Hecw1;product=HECT%2C C2 and WW domain containing E3 ubiquitin protein ligase 1%2C transcript variant X8;transcript_id=XM_017315649.3;extra_copy_number=0
CM058253.1	Liftoff	exon	20127575	20127688	.	-	.	ID=exon-XM_017315649.3-21;Parent=rna-XM_017315649.3;Dbxref=GeneID:94253,GenBank:XM_017315649.3,MGI:MGI:2444115;gbkey=mRNA;gene=Hecw1;product=HECT%2C C2 and WW domain containing E3 ubiquitin protein ligase 1%2C transcript variant X8;transcript_id=XM_017315649.3;extra_copy_number=0
CM058253.1	Liftoff	exon	20128420	20128540	.	-	.	ID=exon-XM_017315649.3-20;Parent=rna-XM_017315649.3;Dbxref=GeneID:94253,GenBank:XM_017315649.3,MGI:MGI:2444115;gbkey=mRNA;gene=Hecw1;product=HECT%2C C2 and WW domain containing E3 ubiquitin protein ligase 1%2C transcript variant X8;transcript_id=XM_017315649.3;extra_copy_number=0
CM058253.1	Liftoff	exon	20133423	20133532	.	-	.	ID=exon-XM_017315649.3-19;Parent=rna-XM_017315649.3;Dbxref=GeneID:94253,GenBank:XM_017315649.3,MGI:MGI:2444115;gbkey=mRNA;gene=Hecw1;product=HECT%2C C2 and WW domain containing E3 ubiquitin protein ligase 1%2C transcript variant X8;transcript_id=XM_017315649.3;extra_copy_number=0
CM058253.1	Liftoff	exon	20134471	20134554	.	-	.	ID=exon-XM_017315649.3-18;Parent=rna-XM_017315649.3;Dbxref=GeneID:94253,GenBank:XM_017315649.3,MGI:MGI:2444115;gbkey=mRNA;gene=Hecw1;product=HECT%2C C2 and WW domain containing E3 ubiquitin protein ligase 1%2C transcript variant X8;transcript_id=XM_017315649.3;extra_copy_number=0
CM058253.1	Liftoff	exon	20140742	20140838	.	-	.	ID=exon-XM_017315649.3-17;Parent=rna-XM_017315649.3;Dbxref=GeneID:94253,GenBank:XM_017315649.3,MGI:MGI:2444115;gbkey=mRNA;gene=Hecw1;product=HECT%2C C2 and WW domain containing E3 ubiquitin protein ligase 1%2C transcript variant X8;transcript_id=XM_017315649.3;extra_copy_number=0
CM058253.1	Liftoff	exon	20142880	20142985	.	-	.	ID=exon-XM_017315649.3-16;Parent=rna-XM_017315649.3;Dbxref=GeneID:94253,GenBank:XM_017315649.3,MGI:MGI:2444115;gbkey=mRNA;gene=Hecw1;product=HECT%2C C2 and WW domain containing E3 ubiquitin protein ligase 1%2C transcript variant X8;transcript_id=XM_017315649.3;extra_copy_number=0
CM058253.1	Liftoff	exon	20148013	20148147	.	-	.	ID=exon-XM_017315649.3-15;Parent=rna-XM_017315649.3;Dbxref=GeneID:94253,GenBank:XM_017315649.3,MGI:MGI:2444115;gbkey=mRNA;gene=Hecw1;product=HECT%2C C2 and WW domain containing E3 ubiquitin protein ligase 1%2C transcript variant X8;transcript_id=XM_017315649.3;extra_copy_number=0
CM058253.1	Liftoff	exon	20159736	20159921	.	-	.	ID=exon-XM_017315649.3-14;Parent=rna-XM_017315649.3;Dbxref=GeneID:94253,GenBank:XM_017315649.3,MGI:MGI:2444115;gbkey=mRNA;gene=Hecw1;product=HECT%2C C2 and WW domain containing E3 ubiquitin protein ligase 1%2C transcript variant X8;transcript_id=XM_017315649.3;extra_copy_number=0
CM058253.1	Liftoff	exon	20162792	20162913	.	-	.	ID=exon-XM_017315649.3-13;Parent=rna-XM_017315649.3;Dbxref=GeneID:94253,GenBank:XM_017315649.3,MGI:MGI:2444115;gbkey=mRNA;gene=Hecw1;product=HECT%2C C2 and WW domain containing E3 ubiquitin protein ligase 1%2C transcript variant X8;transcript_id=XM_017315649.3;extra_copy_number=0
CM058253.1	Liftoff	exon	20168442	20168584	.	-	.	ID=exon-XM_017315649.3-12;Parent=rna-XM_017315649.3;Dbxref=GeneID:94253,GenBank:XM_017315649.3,MGI:MGI:2444115;gbkey=mRNA;gene=Hecw1;product=HECT%2C C2 and WW domain containing E3 ubiquitin protein ligase 1%2C transcript variant X8;transcript_id=XM_017315649.3;extra_copy_number=0
CM058253.1	Liftoff	exon	20169249	20169399	.	-	.	ID=exon-XM_017315649.3-11;Parent=rna-XM_017315649.3;Dbxref=GeneID:94253,GenBank:XM_017315649.3,MGI:MGI:2444115;gbkey=mRNA;gene=Hecw1;product=HECT%2C C2 and WW domain containing E3 ubiquitin protein ligase 1%2C transcript variant X8;transcript_id=XM_017315649.3;extra_copy_number=0
CM058253.1	Liftoff	exon	20178483	20179826	.	-	.	ID=exon-XM_017315649.3-10;Parent=rna-XM_017315649.3;Dbxref=GeneID:94253,GenBank:XM_017315649.3,MGI:MGI:2444115;gbkey=mRNA;gene=Hecw1;product=HECT%2C C2 and WW domain containing E3 ubiquitin protein ligase 1%2C transcript variant X8;transcript_id=XM_017315649.3;extra_copy_number=0
CM058253.1	Liftoff	exon	20181340	20181440	.	-	.	ID=exon-XM_017315649.3-9;Parent=rna-XM_017315649.3;Dbxref=GeneID:94253,GenBank:XM_017315649.3,MGI:MGI:2444115;gbkey=mRNA;gene=Hecw1;product=HECT%2C C2 and WW domain containing E3 ubiquitin protein ligase 1%2C transcript variant X8;transcript_id=XM_017315649.3;extra_copy_number=0
CM058253.1	Liftoff	exon	20184944	20185086	.	-	.	ID=exon-XM_017315649.3-8;Parent=rna-XM_017315649.3;Dbxref=GeneID:94253,GenBank:XM_017315649.3,MGI:MGI:2444115;gbkey=mRNA;gene=Hecw1;product=HECT%2C C2 and WW domain containing E3 ubiquitin protein ligase 1%2C transcript variant X8;transcript_id=XM_017315649.3;extra_copy_number=0
CM058253.1	Liftoff	exon	20203211	20203380	.	-	.	ID=exon-XM_017315649.3-7;Parent=rna-XM_017315649.3;Dbxref=GeneID:94253,GenBank:XM_017315649.3,MGI:MGI:2444115;gbkey=mRNA;gene=Hecw1;product=HECT%2C C2 and WW domain containing E3 ubiquitin protein ligase 1%2C transcript variant X8;transcript_id=XM_017315649.3;extra_copy_number=0
CM058253.1	Liftoff	exon	20208486	20208561	.	-	.	ID=exon-XM_017315649.3-6;Parent=rna-XM_017315649.3;Dbxref=GeneID:94253,GenBank:XM_017315649.3,MGI:MGI:2444115;gbkey=mRNA;gene=Hecw1;product=HECT%2C C2 and WW domain containing E3 ubiquitin protein ligase 1%2C transcript variant X8;transcript_id=XM_017315649.3;extra_copy_number=0
CM058253.1	Liftoff	exon	20219597	20219691	.	-	.	ID=exon-XM_017315649.3-5;Parent=rna-XM_017315649.3;Dbxref=GeneID:94253,GenBank:XM_017315649.3,MGI:MGI:2444115;gbkey=mRNA;gene=Hecw1;product=HECT%2C C2 and WW domain containing E3 ubiquitin protein ligase 1%2C transcript variant X8;transcript_id=XM_017315649.3;extra_copy_number=0
CM058253.1	Liftoff	exon	20234403	20234510	.	-	.	ID=exon-XM_017315649.3-4;Parent=rna-XM_017315649.3;Dbxref=GeneID:94253,GenBank:XM_017315649.3,MGI:MGI:2444115;gbkey=mRNA;gene=Hecw1;product=HECT%2C C2 and WW domain containing E3 ubiquitin protein ligase 1%2C transcript variant X8;transcript_id=XM_017315649.3;extra_copy_number=0
CM058253.1	Liftoff	exon	20240107	20240431	.	-	.	ID=exon-XM_017315649.3-3;Parent=rna-XM_017315649.3;Dbxref=GeneID:94253,GenBank:XM_017315649.3,MGI:MGI:2444115;gbkey=mRNA;gene=Hecw1;product=HECT%2C C2 and WW domain containing E3 ubiquitin protein ligase 1%2C transcript variant X8;transcript_id=XM_017315649.3;extra_copy_number=0
CM058253.1	Liftoff	exon	20296888	20296945	.	-	.	ID=exon-XM_017315649.3-2;Parent=rna-XM_017315649.3;Dbxref=GeneID:94253,GenBank:XM_017315649.3,MGI:MGI:2444115;gbkey=mRNA;gene=Hecw1;product=HECT%2C C2 and WW domain containing E3 ubiquitin protein ligase 1%2C transcript variant X8;transcript_id=XM_017315649.3;extra_copy_number=0
CM058253.1	Liftoff	exon	20383892	20384316	.	-	.	ID=exon-XM_017315649.3-1;Parent=rna-XM_017315649.3;Dbxref=GeneID:94253,GenBank:XM_017315649.3,MGI:MGI:2444115;gbkey=mRNA;gene=Hecw1;product=HECT%2C C2 and WW domain containing E3 ubiquitin protein ligase 1%2C transcript variant X8;transcript_id=XM_017315649.3;extra_copy_number=0
CM058253.1	Liftoff	CDS	20093107	20093218	.	-	.	ID=cds-XP_017171138.1;Parent=rna-XM_017315649.3;Dbxref=GeneID:94253,GenBank:XP_017171138.1,MGI:MGI:2444115;Name=XP_017171138.1;gbkey=CDS;gene=Hecw1;product=E3 ubiquitin-protein ligase HECW1 isoform X6;protein_id=XP_017171138.1;extra_copy_number=0
CM058253.1	Liftoff	CDS	20096757	20096955	.	-	.	ID=cds-XP_017171138.1;Parent=rna-XM_017315649.3;Dbxref=GeneID:94253,GenBank:XP_017171138.1,MGI:MGI:2444115;Name=XP_017171138.1;gbkey=CDS;gene=Hecw1;product=E3 ubiquitin-protein ligase HECW1 isoform X6;protein_id=XP_017171138.1;extra_copy_number=0
CM058253.1	Liftoff	CDS	20099349	20099463	.	-	.	ID=cds-XP_017171138.1;Parent=rna-XM_017315649.3;Dbxref=GeneID:94253,GenBank:XP_017171138.1,MGI:MGI:2444115;Name=XP_017171138.1;gbkey=CDS;gene=Hecw1;product=E3 ubiquitin-protein ligase HECW1 isoform X6;protein_id=XP_017171138.1;extra_copy_number=0
CM058253.1	Liftoff	CDS	20108191	20108337	.	-	.	ID=cds-XP_017171138.1;Parent=rna-XM_017315649.3;Dbxref=GeneID:94253,GenBank:XP_017171138.1,MGI:MGI:2444115;Name=XP_017171138.1;gbkey=CDS;gene=Hecw1;product=E3 ubiquitin-protein ligase HECW1 isoform X6;protein_id=XP_017171138.1;extra_copy_number=0
CM058253.1	Liftoff	CDS	20110021	20110150	.	-	.	ID=cds-XP_017171138.1;Parent=rna-XM_017315649.3;Dbxref=GeneID:94253,GenBank:XP_017171138.1,MGI:MGI:2444115;Name=XP_017171138.1;gbkey=CDS;gene=Hecw1;product=E3 ubiquitin-protein ligase HECW1 isoform X6;protein_id=XP_017171138.1;extra_copy_number=0
CM058253.1	Liftoff	CDS	20110806	20110904	.	-	.	ID=cds-XP_017171138.1;Parent=rna-XM_017315649.3;Dbxref=GeneID:94253,GenBank:XP_017171138.1,MGI:MGI:2444115;Name=XP_017171138.1;gbkey=CDS;gene=Hecw1;product=E3 ubiquitin-protein ligase HECW1 isoform X6;protein_id=XP_017171138.1;extra_copy_number=0
CM058253.1	Liftoff	CDS	20126527	20126679	.	-	.	ID=cds-XP_017171138.1;Parent=rna-XM_017315649.3;Dbxref=GeneID:94253,GenBank:XP_017171138.1,MGI:MGI:2444115;Name=XP_017171138.1;gbkey=CDS;gene=Hecw1;product=E3 ubiquitin-protein ligase HECW1 isoform X6;protein_id=XP_017171138.1;extra_copy_number=0
CM058253.1	Liftoff	CDS	20127575	20127688	.	-	.	ID=cds-XP_017171138.1;Parent=rna-XM_017315649.3;Dbxref=GeneID:94253,GenBank:XP_017171138.1,MGI:MGI:2444115;Name=XP_017171138.1;gbkey=CDS;gene=Hecw1;product=E3 ubiquitin-protein ligase HECW1 isoform X6;protein_id=XP_017171138.1;extra_copy_number=0
CM058253.1	Liftoff	CDS	20128420	20128540	.	-	.	ID=cds-XP_017171138.1;Parent=rna-XM_017315649.3;Dbxref=GeneID:94253,GenBank:XP_017171138.1,MGI:MGI:2444115;Name=XP_017171138.1;gbkey=CDS;gene=Hecw1;product=E3 ubiquitin-protein ligase HECW1 isoform X6;protein_id=XP_017171138.1;extra_copy_number=0
CM058253.1	Liftoff	CDS	20133423	20133532	.	-	.	ID=cds-XP_017171138.1;Parent=rna-XM_017315649.3;Dbxref=GeneID:94253,GenBank:XP_017171138.1,MGI:MGI:2444115;Name=XP_017171138.1;gbkey=CDS;gene=Hecw1;product=E3 ubiquitin-protein ligase HECW1 isoform X6;protein_id=XP_017171138.1;extra_copy_number=0
CM058253.1	Liftoff	CDS	20134471	20134554	.	-	.	ID=cds-XP_017171138.1;Parent=rna-XM_017315649.3;Dbxref=GeneID:94253,GenBank:XP_017171138.1,MGI:MGI:2444115;Name=XP_017171138.1;gbkey=CDS;gene=Hecw1;product=E3 ubiquitin-protein ligase HECW1 isoform X6;protein_id=XP_017171138.1;extra_copy_number=0
CM058253.1	Liftoff	CDS	20140742	20140838	.	-	.	ID=cds-XP_017171138.1;Parent=rna-XM_017315649.3;Dbxref=GeneID:94253,GenBank:XP_017171138.1,MGI:MGI:2444115;Name=XP_017171138.1;gbkey=CDS;gene=Hecw1;product=E3 ubiquitin-protein ligase HECW1 isoform X6;protein_id=XP_017171138.1;extra_copy_number=0
CM058253.1	Liftoff	CDS	20142880	20142985	.	-	.	ID=cds-XP_017171138.1;Parent=rna-XM_017315649.3;Dbxref=GeneID:94253,GenBank:XP_017171138.1,MGI:MGI:2444115;Name=XP_017171138.1;gbkey=CDS;gene=Hecw1;product=E3 ubiquitin-protein ligase HECW1 isoform X6;protein_id=XP_017171138.1;extra_copy_number=0
CM058253.1	Liftoff	CDS	20148013	20148147	.	-	.	ID=cds-XP_017171138.1;Parent=rna-XM_017315649.3;Dbxref=GeneID:94253,GenBank:XP_017171138.1,MGI:MGI:2444115;Name=XP_017171138.1;gbkey=CDS;gene=Hecw1;product=E3 ubiquitin-protein ligase HECW1 isoform X6;protein_id=XP_017171138.1;extra_copy_number=0
CM058253.1	Liftoff	CDS	20159736	20159921	.	-	.	ID=cds-XP_017171138.1;Parent=rna-XM_017315649.3;Dbxref=GeneID:94253,GenBank:XP_017171138.1,MGI:MGI:2444115;Name=XP_017171138.1;gbkey=CDS;gene=Hecw1;product=E3 ubiquitin-protein ligase HECW1 isoform X6;protein_id=XP_017171138.1;extra_copy_number=0
CM058253.1	Liftoff	CDS	20162792	20162913	.	-	.	ID=cds-XP_017171138.1;Parent=rna-XM_017315649.3;Dbxref=GeneID:94253,GenBank:XP_017171138.1,MGI:MGI:2444115;Name=XP_017171138.1;gbkey=CDS;gene=Hecw1;product=E3 ubiquitin-protein ligase HECW1 isoform X6;protein_id=XP_017171138.1;extra_copy_number=0
CM058253.1	Liftoff	CDS	20168442	20168584	.	-	.	ID=cds-XP_017171138.1;Parent=rna-XM_017315649.3;Dbxref=GeneID:94253,GenBank:XP_017171138.1,MGI:MGI:2444115;Name=XP_017171138.1;gbkey=CDS;gene=Hecw1;product=E3 ubiquitin-protein ligase HECW1 isoform X6;protein_id=XP_017171138.1;extra_copy_number=0
CM058253.1	Liftoff	CDS	20169249	20169399	.	-	.	ID=cds-XP_017171138.1;Parent=rna-XM_017315649.3;Dbxref=GeneID:94253,GenBank:XP_017171138.1,MGI:MGI:2444115;Name=XP_017171138.1;gbkey=CDS;gene=Hecw1;product=E3 ubiquitin-protein ligase HECW1 isoform X6;protein_id=XP_017171138.1;extra_copy_number=0
CM058253.1	Liftoff	CDS	20178483	20179826	.	-	.	ID=cds-XP_017171138.1;Parent=rna-XM_017315649.3;Dbxref=GeneID:94253,GenBank:XP_017171138.1,MGI:MGI:2444115;Name=XP_017171138.1;gbkey=CDS;gene=Hecw1;product=E3 ubiquitin-protein ligase HECW1 isoform X6;protein_id=XP_017171138.1;extra_copy_number=0
CM058253.1	Liftoff	CDS	20181340	20181440	.	-	.	ID=cds-XP_017171138.1;Parent=rna-XM_017315649.3;Dbxref=GeneID:94253,GenBank:XP_017171138.1,MGI:MGI:2444115;Name=XP_017171138.1;gbkey=CDS;gene=Hecw1;product=E3 ubiquitin-protein ligase HECW1 isoform X6;protein_id=XP_017171138.1;extra_copy_number=0
CM058253.1	Liftoff	CDS	20184944	20185086	.	-	.	ID=cds-XP_017171138.1;Parent=rna-XM_017315649.3;Dbxref=GeneID:94253,GenBank:XP_017171138.1,MGI:MGI:2444115;Name=XP_017171138.1;gbkey=CDS;gene=Hecw1;product=E3 ubiquitin-protein ligase HECW1 isoform X6;protein_id=XP_017171138.1;extra_copy_number=0
CM058253.1	Liftoff	CDS	20203211	20203380	.	-	.	ID=cds-XP_017171138.1;Parent=rna-XM_017315649.3;Dbxref=GeneID:94253,GenBank:XP_017171138.1,MGI:MGI:2444115;Name=XP_017171138.1;gbkey=CDS;gene=Hecw1;product=E3 ubiquitin-protein ligase HECW1 isoform X6;protein_id=XP_017171138.1;extra_copy_number=0
CM058253.1	Liftoff	CDS	20208486	20208561	.	-	.	ID=cds-XP_017171138.1;Parent=rna-XM_017315649.3;Dbxref=GeneID:94253,GenBank:XP_017171138.1,MGI:MGI:2444115;Name=XP_017171138.1;gbkey=CDS;gene=Hecw1;product=E3 ubiquitin-protein ligase HECW1 isoform X6;protein_id=XP_017171138.1;extra_copy_number=0
CM058253.1	Liftoff	CDS	20219597	20219691	.	-	.	ID=cds-XP_017171138.1;Parent=rna-XM_017315649.3;Dbxref=GeneID:94253,GenBank:XP_017171138.1,MGI:MGI:2444115;Name=XP_017171138.1;gbkey=CDS;gene=Hecw1;product=E3 ubiquitin-protein ligase HECW1 isoform X6;protein_id=XP_017171138.1;extra_copy_number=0
CM058253.1	Liftoff	CDS	20234403	20234510	.	-	.	ID=cds-XP_017171138.1;Parent=rna-XM_017315649.3;Dbxref=GeneID:94253,GenBank:XP_017171138.1,MGI:MGI:2444115;Name=XP_017171138.1;gbkey=CDS;gene=Hecw1;product=E3 ubiquitin-protein ligase HECW1 isoform X6;protein_id=XP_017171138.1;extra_copy_number=0
CM058253.1	Liftoff	CDS	20240107	20240431	.	-	.	ID=cds-XP_017171138.1;Parent=rna-XM_017315649.3;Dbxref=GeneID:94253,GenBank:XP_017171138.1,MGI:MGI:2444115;Name=XP_017171138.1;gbkey=CDS;gene=Hecw1;product=E3 ubiquitin-protein ligase HECW1 isoform X6;protein_id=XP_017171138.1;extra_copy_number=0
CM058253.1	Liftoff	CDS	20296888	20296914	.	-	.	ID=cds-XP_017171138.1;Parent=rna-XM_017315649.3;Dbxref=GeneID:94253,GenBank:XP_017171138.1,MGI:MGI:2444115;Name=XP_017171138.1;gbkey=CDS;gene=Hecw1;product=E3 ubiquitin-protein ligase HECW1 isoform X6;protein_id=XP_017171138.1;extra_copy_number=0
CM058253.1	Liftoff	mRNA	20088896	20384316	.	-	.	ID=rna-XM_017315650.3;Parent=gene-Hecw1;Dbxref=GeneID:94253,GenBank:XM_017315650.3,MGI:MGI:2444115;Name=XM_017315650.3;gbkey=mRNA;gene=Hecw1;model_evidence=Supporting evidence includes similarity to: 3 mRNAs%2C 33 ESTs%2C 1 Protein%2C 1830 long SRA reads%2C and 100%25 coverage of the annotated genomic feature by RNAseq alignments%2C including 5 samples with support for all annotated introns;product=HECT%2C C2 and WW domain containing E3 ubiquitin protein ligase 1%2C transcript variant X10;transcript_id=XM_017315650.3;matches_ref_protein=True;valid_ORF=True;extra_copy_number=0
CM058253.1	Liftoff	exon	20088896	20093218	.	-	.	ID=exon-XM_017315650.3-28;Parent=rna-XM_017315650.3;Dbxref=GeneID:94253,GenBank:XM_017315650.3,MGI:MGI:2444115;gbkey=mRNA;gene=Hecw1;product=HECT%2C C2 and WW domain containing E3 ubiquitin protein ligase 1%2C transcript variant X10;transcript_id=XM_017315650.3;extra_copy_number=0
CM058253.1	Liftoff	exon	20096757	20096955	.	-	.	ID=exon-XM_017315650.3-27;Parent=rna-XM_017315650.3;Dbxref=GeneID:94253,GenBank:XM_017315650.3,MGI:MGI:2444115;gbkey=mRNA;gene=Hecw1;product=HECT%2C C2 and WW domain containing E3 ubiquitin protein ligase 1%2C transcript variant X10;transcript_id=XM_017315650.3;extra_copy_number=0
CM058253.1	Liftoff	exon	20099349	20099463	.	-	.	ID=exon-XM_017315650.3-26;Parent=rna-XM_017315650.3;Dbxref=GeneID:94253,GenBank:XM_017315650.3,MGI:MGI:2444115;gbkey=mRNA;gene=Hecw1;product=HECT%2C C2 and WW domain containing E3 ubiquitin protein ligase 1%2C transcript variant X10;transcript_id=XM_017315650.3;extra_copy_number=0
CM058253.1	Liftoff	exon	20108191	20108337	.	-	.	ID=exon-XM_017315650.3-25;Parent=rna-XM_017315650.3;Dbxref=GeneID:94253,GenBank:XM_017315650.3,MGI:MGI:2444115;gbkey=mRNA;gene=Hecw1;product=HECT%2C C2 and WW domain containing E3 ubiquitin protein ligase 1%2C transcript variant X10;transcript_id=XM_017315650.3;extra_copy_number=0
CM058253.1	Liftoff	exon	20110021	20110150	.	-	.	ID=exon-XM_017315650.3-24;Parent=rna-XM_017315650.3;Dbxref=GeneID:94253,GenBank:XM_017315650.3,MGI:MGI:2444115;gbkey=mRNA;gene=Hecw1;product=HECT%2C C2 and WW domain containing E3 ubiquitin protein ligase 1%2C transcript variant X10;transcript_id=XM_017315650.3;extra_copy_number=0
CM058253.1	Liftoff	exon	20110806	20110904	.	-	.	ID=exon-XM_017315650.3-23;Parent=rna-XM_017315650.3;Dbxref=GeneID:94253,GenBank:XM_017315650.3,MGI:MGI:2444115;gbkey=mRNA;gene=Hecw1;product=HECT%2C C2 and WW domain containing E3 ubiquitin protein ligase 1%2C transcript variant X10;transcript_id=XM_017315650.3;extra_copy_number=0
CM058253.1	Liftoff	exon	20126527	20126679	.	-	.	ID=exon-XM_017315650.3-22;Parent=rna-XM_017315650.3;Dbxref=GeneID:94253,GenBank:XM_017315650.3,MGI:MGI:2444115;gbkey=mRNA;gene=Hecw1;product=HECT%2C C2 and WW domain containing E3 ubiquitin protein ligase 1%2C transcript variant X10;transcript_id=XM_017315650.3;extra_copy_number=0
CM058253.1	Liftoff	exon	20127575	20127688	.	-	.	ID=exon-XM_017315650.3-21;Parent=rna-XM_017315650.3;Dbxref=GeneID:94253,GenBank:XM_017315650.3,MGI:MGI:2444115;gbkey=mRNA;gene=Hecw1;product=HECT%2C C2 and WW domain containing E3 ubiquitin protein ligase 1%2C transcript variant X10;transcript_id=XM_017315650.3;extra_copy_number=0
CM058253.1	Liftoff	exon	20128420	20128540	.	-	.	ID=exon-XM_017315650.3-20;Parent=rna-XM_017315650.3;Dbxref=GeneID:94253,GenBank:XM_017315650.3,MGI:MGI:2444115;gbkey=mRNA;gene=Hecw1;product=HECT%2C C2 and WW domain containing E3 ubiquitin protein ligase 1%2C transcript variant X10;transcript_id=XM_017315650.3;extra_copy_number=0
CM058253.1	Liftoff	exon	20133423	20133532	.	-	.	ID=exon-XM_017315650.3-19;Parent=rna-XM_017315650.3;Dbxref=GeneID:94253,GenBank:XM_017315650.3,MGI:MGI:2444115;gbkey=mRNA;gene=Hecw1;product=HECT%2C C2 and WW domain containing E3 ubiquitin protein ligase 1%2C transcript variant X10;transcript_id=XM_017315650.3;extra_copy_number=0
CM058253.1	Liftoff	exon	20134471	20134554	.	-	.	ID=exon-XM_017315650.3-18;Parent=rna-XM_017315650.3;Dbxref=GeneID:94253,GenBank:XM_017315650.3,MGI:MGI:2444115;gbkey=mRNA;gene=Hecw1;product=HECT%2C C2 and WW domain containing E3 ubiquitin protein ligase 1%2C transcript variant X10;transcript_id=XM_017315650.3;extra_copy_number=0
CM058253.1	Liftoff	exon	20140742	20140838	.	-	.	ID=exon-XM_017315650.3-17;Parent=rna-XM_017315650.3;Dbxref=GeneID:94253,GenBank:XM_017315650.3,MGI:MGI:2444115;gbkey=mRNA;gene=Hecw1;product=HECT%2C C2 and WW domain containing E3 ubiquitin protein ligase 1%2C transcript variant X10;transcript_id=XM_017315650.3;extra_copy_number=0
CM058253.1	Liftoff	exon	20142880	20142985	.	-	.	ID=exon-XM_017315650.3-16;Parent=rna-XM_017315650.3;Dbxref=GeneID:94253,GenBank:XM_017315650.3,MGI:MGI:2444115;gbkey=mRNA;gene=Hecw1;product=HECT%2C C2 and WW domain containing E3 ubiquitin protein ligase 1%2C transcript variant X10;transcript_id=XM_017315650.3;extra_copy_number=0
CM058253.1	Liftoff	exon	20148013	20148147	.	-	.	ID=exon-XM_017315650.3-15;Parent=rna-XM_017315650.3;Dbxref=GeneID:94253,GenBank:XM_017315650.3,MGI:MGI:2444115;gbkey=mRNA;gene=Hecw1;product=HECT%2C C2 and WW domain containing E3 ubiquitin protein ligase 1%2C transcript variant X10;transcript_id=XM_017315650.3;extra_copy_number=0
CM058253.1	Liftoff	exon	20159736	20159921	.	-	.	ID=exon-XM_017315650.3-14;Parent=rna-XM_017315650.3;Dbxref=GeneID:94253,GenBank:XM_017315650.3,MGI:MGI:2444115;gbkey=mRNA;gene=Hecw1;product=HECT%2C C2 and WW domain containing E3 ubiquitin protein ligase 1%2C transcript variant X10;transcript_id=XM_017315650.3;extra_copy_number=0
CM058253.1	Liftoff	exon	20162792	20162913	.	-	.	ID=exon-XM_017315650.3-13;Parent=rna-XM_017315650.3;Dbxref=GeneID:94253,GenBank:XM_017315650.3,MGI:MGI:2444115;gbkey=mRNA;gene=Hecw1;product=HECT%2C C2 and WW domain containing E3 ubiquitin protein ligase 1%2C transcript variant X10;transcript_id=XM_017315650.3;extra_copy_number=0
CM058253.1	Liftoff	exon	20168442	20168584	.	-	.	ID=exon-XM_017315650.3-12;Parent=rna-XM_017315650.3;Dbxref=GeneID:94253,GenBank:XM_017315650.3,MGI:MGI:2444115;gbkey=mRNA;gene=Hecw1;product=HECT%2C C2 and WW domain containing E3 ubiquitin protein ligase 1%2C transcript variant X10;transcript_id=XM_017315650.3;extra_copy_number=0
CM058253.1	Liftoff	exon	20169249	20169399	.	-	.	ID=exon-XM_017315650.3-11;Parent=rna-XM_017315650.3;Dbxref=GeneID:94253,GenBank:XM_017315650.3,MGI:MGI:2444115;gbkey=mRNA;gene=Hecw1;product=HECT%2C C2 and WW domain containing E3 ubiquitin protein ligase 1%2C transcript variant X10;transcript_id=XM_017315650.3;extra_copy_number=0
CM058253.1	Liftoff	exon	20178525	20179826	.	-	.	ID=exon-XM_017315650.3-10;Parent=rna-XM_017315650.3;Dbxref=GeneID:94253,GenBank:XM_017315650.3,MGI:MGI:2444115;gbkey=mRNA;gene=Hecw1;product=HECT%2C C2 and WW domain containing E3 ubiquitin protein ligase 1%2C transcript variant X10;transcript_id=XM_017315650.3;extra_copy_number=0
CM058253.1	Liftoff	exon	20181340	20181440	.	-	.	ID=exon-XM_017315650.3-9;Parent=rna-XM_017315650.3;Dbxref=GeneID:94253,GenBank:XM_017315650.3,MGI:MGI:2444115;gbkey=mRNA;gene=Hecw1;product=HECT%2C C2 and WW domain containing E3 ubiquitin protein ligase 1%2C transcript variant X10;transcript_id=XM_017315650.3;extra_copy_number=0
CM058253.1	Liftoff	exon	20184944	20185086	.	-	.	ID=exon-XM_017315650.3-8;Parent=rna-XM_017315650.3;Dbxref=GeneID:94253,GenBank:XM_017315650.3,MGI:MGI:2444115;gbkey=mRNA;gene=Hecw1;product=HECT%2C C2 and WW domain containing E3 ubiquitin protein ligase 1%2C transcript variant X10;transcript_id=XM_017315650.3;extra_copy_number=0
CM058253.1	Liftoff	exon	20203211	20203380	.	-	.	ID=exon-XM_017315650.3-7;Parent=rna-XM_017315650.3;Dbxref=GeneID:94253,GenBank:XM_017315650.3,MGI:MGI:2444115;gbkey=mRNA;gene=Hecw1;product=HECT%2C C2 and WW domain containing E3 ubiquitin protein ligase 1%2C transcript variant X10;transcript_id=XM_017315650.3;extra_copy_number=0
CM058253.1	Liftoff	exon	20208486	20208561	.	-	.	ID=exon-XM_017315650.3-6;Parent=rna-XM_017315650.3;Dbxref=GeneID:94253,GenBank:XM_017315650.3,MGI:MGI:2444115;gbkey=mRNA;gene=Hecw1;product=HECT%2C C2 and WW domain containing E3 ubiquitin protein ligase 1%2C transcript variant X10;transcript_id=XM_017315650.3;extra_copy_number=0
CM058253.1	Liftoff	exon	20219597	20219691	.	-	.	ID=exon-XM_017315650.3-5;Parent=rna-XM_017315650.3;Dbxref=GeneID:94253,GenBank:XM_017315650.3,MGI:MGI:2444115;gbkey=mRNA;gene=Hecw1;product=HECT%2C C2 and WW domain containing E3 ubiquitin protein ligase 1%2C transcript variant X10;transcript_id=XM_017315650.3;extra_copy_number=0
CM058253.1	Liftoff	exon	20234403	20234510	.	-	.	ID=exon-XM_017315650.3-4;Parent=rna-XM_017315650.3;Dbxref=GeneID:94253,GenBank:XM_017315650.3,MGI:MGI:2444115;gbkey=mRNA;gene=Hecw1;product=HECT%2C C2 and WW domain containing E3 ubiquitin protein ligase 1%2C transcript variant X10;transcript_id=XM_017315650.3;extra_copy_number=0
CM058253.1	Liftoff	exon	20240107	20240431	.	-	.	ID=exon-XM_017315650.3-3;Parent=rna-XM_017315650.3;Dbxref=GeneID:94253,GenBank:XM_017315650.3,MGI:MGI:2444115;gbkey=mRNA;gene=Hecw1;product=HECT%2C C2 and WW domain containing E3 ubiquitin protein ligase 1%2C transcript variant X10;transcript_id=XM_017315650.3;extra_copy_number=0
CM058253.1	Liftoff	exon	20296888	20296945	.	-	.	ID=exon-XM_017315650.3-2;Parent=rna-XM_017315650.3;Dbxref=GeneID:94253,GenBank:XM_017315650.3,MGI:MGI:2444115;gbkey=mRNA;gene=Hecw1;product=HECT%2C C2 and WW domain containing E3 ubiquitin protein ligase 1%2C transcript variant X10;transcript_id=XM_017315650.3;extra_copy_number=0
CM058253.1	Liftoff	exon	20383892	20384316	.	-	.	ID=exon-XM_017315650.3-1;Parent=rna-XM_017315650.3;Dbxref=GeneID:94253,GenBank:XM_017315650.3,MGI:MGI:2444115;gbkey=mRNA;gene=Hecw1;product=HECT%2C C2 and WW domain containing E3 ubiquitin protein ligase 1%2C transcript variant X10;transcript_id=XM_017315650.3;extra_copy_number=0
CM058253.1	Liftoff	CDS	20093107	20093218	.	-	.	ID=cds-XP_017171139.1;Parent=rna-XM_017315650.3;Dbxref=GeneID:94253,GenBank:XP_017171139.1,MGI:MGI:2444115;Name=XP_017171139.1;gbkey=CDS;gene=Hecw1;product=E3 ubiquitin-protein ligase HECW1 isoform X8;protein_id=XP_017171139.1;extra_copy_number=0
CM058253.1	Liftoff	CDS	20096757	20096955	.	-	.	ID=cds-XP_017171139.1;Parent=rna-XM_017315650.3;Dbxref=GeneID:94253,GenBank:XP_017171139.1,MGI:MGI:2444115;Name=XP_017171139.1;gbkey=CDS;gene=Hecw1;product=E3 ubiquitin-protein ligase HECW1 isoform X8;protein_id=XP_017171139.1;extra_copy_number=0
CM058253.1	Liftoff	CDS	20099349	20099463	.	-	.	ID=cds-XP_017171139.1;Parent=rna-XM_017315650.3;Dbxref=GeneID:94253,GenBank:XP_017171139.1,MGI:MGI:2444115;Name=XP_017171139.1;gbkey=CDS;gene=Hecw1;product=E3 ubiquitin-protein ligase HECW1 isoform X8;protein_id=XP_017171139.1;extra_copy_number=0
CM058253.1	Liftoff	CDS	20108191	20108337	.	-	.	ID=cds-XP_017171139.1;Parent=rna-XM_017315650.3;Dbxref=GeneID:94253,GenBank:XP_017171139.1,MGI:MGI:2444115;Name=XP_017171139.1;gbkey=CDS;gene=Hecw1;product=E3 ubiquitin-protein ligase HECW1 isoform X8;protein_id=XP_017171139.1;extra_copy_number=0
CM058253.1	Liftoff	CDS	20110021	20110150	.	-	.	ID=cds-XP_017171139.1;Parent=rna-XM_017315650.3;Dbxref=GeneID:94253,GenBank:XP_017171139.1,MGI:MGI:2444115;Name=XP_017171139.1;gbkey=CDS;gene=Hecw1;product=E3 ubiquitin-protein ligase HECW1 isoform X8;protein_id=XP_017171139.1;extra_copy_number=0
CM058253.1	Liftoff	CDS	20110806	20110904	.	-	.	ID=cds-XP_017171139.1;Parent=rna-XM_017315650.3;Dbxref=GeneID:94253,GenBank:XP_017171139.1,MGI:MGI:2444115;Name=XP_017171139.1;gbkey=CDS;gene=Hecw1;product=E3 ubiquitin-protein ligase HECW1 isoform X8;protein_id=XP_017171139.1;extra_copy_number=0
CM058253.1	Liftoff	CDS	20126527	20126679	.	-	.	ID=cds-XP_017171139.1;Parent=rna-XM_017315650.3;Dbxref=GeneID:94253,GenBank:XP_017171139.1,MGI:MGI:2444115;Name=XP_017171139.1;gbkey=CDS;gene=Hecw1;product=E3 ubiquitin-protein ligase HECW1 isoform X8;protein_id=XP_017171139.1;extra_copy_number=0
CM058253.1	Liftoff	CDS	20127575	20127688	.	-	.	ID=cds-XP_017171139.1;Parent=rna-XM_017315650.3;Dbxref=GeneID:94253,GenBank:XP_017171139.1,MGI:MGI:2444115;Name=XP_017171139.1;gbkey=CDS;gene=Hecw1;product=E3 ubiquitin-protein ligase HECW1 isoform X8;protein_id=XP_017171139.1;extra_copy_number=0
CM058253.1	Liftoff	CDS	20128420	20128540	.	-	.	ID=cds-XP_017171139.1;Parent=rna-XM_017315650.3;Dbxref=GeneID:94253,GenBank:XP_017171139.1,MGI:MGI:2444115;Name=XP_017171139.1;gbkey=CDS;gene=Hecw1;product=E3 ubiquitin-protein ligase HECW1 isoform X8;protein_id=XP_017171139.1;extra_copy_number=0
CM058253.1	Liftoff	CDS	20133423	20133532	.	-	.	ID=cds-XP_017171139.1;Parent=rna-XM_017315650.3;Dbxref=GeneID:94253,GenBank:XP_017171139.1,MGI:MGI:2444115;Name=XP_017171139.1;gbkey=CDS;gene=Hecw1;product=E3 ubiquitin-protein ligase HECW1 isoform X8;protein_id=XP_017171139.1;extra_copy_number=0
CM058253.1	Liftoff	CDS	20134471	20134554	.	-	.	ID=cds-XP_017171139.1;Parent=rna-XM_017315650.3;Dbxref=GeneID:94253,GenBank:XP_017171139.1,MGI:MGI:2444115;Name=XP_017171139.1;gbkey=CDS;gene=Hecw1;product=E3 ubiquitin-protein ligase HECW1 isoform X8;protein_id=XP_017171139.1;extra_copy_number=0
CM058253.1	Liftoff	CDS	20140742	20140838	.	-	.	ID=cds-XP_017171139.1;Parent=rna-XM_017315650.3;Dbxref=GeneID:94253,GenBank:XP_017171139.1,MGI:MGI:2444115;Name=XP_017171139.1;gbkey=CDS;gene=Hecw1;product=E3 ubiquitin-protein ligase HECW1 isoform X8;protein_id=XP_017171139.1;extra_copy_number=0
CM058253.1	Liftoff	CDS	20142880	20142985	.	-	.	ID=cds-XP_017171139.1;Parent=rna-XM_017315650.3;Dbxref=GeneID:94253,GenBank:XP_017171139.1,MGI:MGI:2444115;Name=XP_017171139.1;gbkey=CDS;gene=Hecw1;product=E3 ubiquitin-protein ligase HECW1 isoform X8;protein_id=XP_017171139.1;extra_copy_number=0
CM058253.1	Liftoff	CDS	20148013	20148147	.	-	.	ID=cds-XP_017171139.1;Parent=rna-XM_017315650.3;Dbxref=GeneID:94253,GenBank:XP_017171139.1,MGI:MGI:2444115;Name=XP_017171139.1;gbkey=CDS;gene=Hecw1;product=E3 ubiquitin-protein ligase HECW1 isoform X8;protein_id=XP_017171139.1;extra_copy_number=0
CM058253.1	Liftoff	CDS	20159736	20159921	.	-	.	ID=cds-XP_017171139.1;Parent=rna-XM_017315650.3;Dbxref=GeneID:94253,GenBank:XP_017171139.1,MGI:MGI:2444115;Name=XP_017171139.1;gbkey=CDS;gene=Hecw1;product=E3 ubiquitin-protein ligase HECW1 isoform X8;protein_id=XP_017171139.1;extra_copy_number=0
CM058253.1	Liftoff	CDS	20162792	20162913	.	-	.	ID=cds-XP_017171139.1;Parent=rna-XM_017315650.3;Dbxref=GeneID:94253,GenBank:XP_017171139.1,MGI:MGI:2444115;Name=XP_017171139.1;gbkey=CDS;gene=Hecw1;product=E3 ubiquitin-protein ligase HECW1 isoform X8;protein_id=XP_017171139.1;extra_copy_number=0
CM058253.1	Liftoff	CDS	20168442	20168584	.	-	.	ID=cds-XP_017171139.1;Parent=rna-XM_017315650.3;Dbxref=GeneID:94253,GenBank:XP_017171139.1,MGI:MGI:2444115;Name=XP_017171139.1;gbkey=CDS;gene=Hecw1;product=E3 ubiquitin-protein ligase HECW1 isoform X8;protein_id=XP_017171139.1;extra_copy_number=0
CM058253.1	Liftoff	CDS	20169249	20169399	.	-	.	ID=cds-XP_017171139.1;Parent=rna-XM_017315650.3;Dbxref=GeneID:94253,GenBank:XP_017171139.1,MGI:MGI:2444115;Name=XP_017171139.1;gbkey=CDS;gene=Hecw1;product=E3 ubiquitin-protein ligase HECW1 isoform X8;protein_id=XP_017171139.1;extra_copy_number=0
CM058253.1	Liftoff	CDS	20178525	20179826	.	-	.	ID=cds-XP_017171139.1;Parent=rna-XM_017315650.3;Dbxref=GeneID:94253,GenBank:XP_017171139.1,MGI:MGI:2444115;Name=XP_017171139.1;gbkey=CDS;gene=Hecw1;product=E3 ubiquitin-protein ligase HECW1 isoform X8;protein_id=XP_017171139.1;extra_copy_number=0
CM058253.1	Liftoff	CDS	20181340	20181440	.	-	.	ID=cds-XP_017171139.1;Parent=rna-XM_017315650.3;Dbxref=GeneID:94253,GenBank:XP_017171139.1,MGI:MGI:2444115;Name=XP_017171139.1;gbkey=CDS;gene=Hecw1;product=E3 ubiquitin-protein ligase HECW1 isoform X8;protein_id=XP_017171139.1;extra_copy_number=0
CM058253.1	Liftoff	CDS	20184944	20185086	.	-	.	ID=cds-XP_017171139.1;Parent=rna-XM_017315650.3;Dbxref=GeneID:94253,GenBank:XP_017171139.1,MGI:MGI:2444115;Name=XP_017171139.1;gbkey=CDS;gene=Hecw1;product=E3 ubiquitin-protein ligase HECW1 isoform X8;protein_id=XP_017171139.1;extra_copy_number=0
CM058253.1	Liftoff	CDS	20203211	20203380	.	-	.	ID=cds-XP_017171139.1;Parent=rna-XM_017315650.3;Dbxref=GeneID:94253,GenBank:XP_017171139.1,MGI:MGI:2444115;Name=XP_017171139.1;gbkey=CDS;gene=Hecw1;product=E3 ubiquitin-protein ligase HECW1 isoform X8;protein_id=XP_017171139.1;extra_copy_number=0
CM058253.1	Liftoff	CDS	20208486	20208561	.	-	.	ID=cds-XP_017171139.1;Parent=rna-XM_017315650.3;Dbxref=GeneID:94253,GenBank:XP_017171139.1,MGI:MGI:2444115;Name=XP_017171139.1;gbkey=CDS;gene=Hecw1;product=E3 ubiquitin-protein ligase HECW1 isoform X8;protein_id=XP_017171139.1;extra_copy_number=0
CM058253.1	Liftoff	CDS	20219597	20219691	.	-	.	ID=cds-XP_017171139.1;Parent=rna-XM_017315650.3;Dbxref=GeneID:94253,GenBank:XP_017171139.1,MGI:MGI:2444115;Name=XP_017171139.1;gbkey=CDS;gene=Hecw1;product=E3 ubiquitin-protein ligase HECW1 isoform X8;protein_id=XP_017171139.1;extra_copy_number=0
CM058253.1	Liftoff	CDS	20234403	20234510	.	-	.	ID=cds-XP_017171139.1;Parent=rna-XM_017315650.3;Dbxref=GeneID:94253,GenBank:XP_017171139.1,MGI:MGI:2444115;Name=XP_017171139.1;gbkey=CDS;gene=Hecw1;product=E3 ubiquitin-protein ligase HECW1 isoform X8;protein_id=XP_017171139.1;extra_copy_number=0
CM058253.1	Liftoff	CDS	20240107	20240431	.	-	.	ID=cds-XP_017171139.1;Parent=rna-XM_017315650.3;Dbxref=GeneID:94253,GenBank:XP_017171139.1,MGI:MGI:2444115;Name=XP_017171139.1;gbkey=CDS;gene=Hecw1;product=E3 ubiquitin-protein ligase HECW1 isoform X8;protein_id=XP_017171139.1;extra_copy_number=0
CM058253.1	Liftoff	CDS	20296888	20296914	.	-	.	ID=cds-XP_017171139.1;Parent=rna-XM_017315650.3;Dbxref=GeneID:94253,GenBank:XP_017171139.1,MGI:MGI:2444115;Name=XP_017171139.1;gbkey=CDS;gene=Hecw1;product=E3 ubiquitin-protein ligase HECW1 isoform X8;protein_id=XP_017171139.1;extra_copy_number=0
CM058253.1	Liftoff	mRNA	20088896	20384273	.	-	.	ID=rna-XM_017315651.2;Parent=gene-Hecw1;Dbxref=GeneID:94253,GenBank:XM_017315651.2,MGI:MGI:2444115;Name=XM_017315651.2;gbkey=mRNA;gene=Hecw1;model_evidence=Supporting evidence includes similarity to: 3 mRNAs%2C 12 ESTs%2C 1 Protein%2C 1836 long SRA reads%2C and 100%25 coverage of the annotated genomic feature by RNAseq alignments%2C including 9 samples with support for all annotated introns;product=HECT%2C C2 and WW domain containing E3 ubiquitin protein ligase 1%2C transcript variant X11;transcript_id=XM_017315651.2;matches_ref_protein=True;valid_ORF=True;extra_copy_number=0
CM058253.1	Liftoff	exon	20088896	20093218	.	-	.	ID=exon-XM_017315651.2-27;Parent=rna-XM_017315651.2;Dbxref=GeneID:94253,GenBank:XM_017315651.2,MGI:MGI:2444115;gbkey=mRNA;gene=Hecw1;product=HECT%2C C2 and WW domain containing E3 ubiquitin protein ligase 1%2C transcript variant X11;transcript_id=XM_017315651.2;extra_copy_number=0
CM058253.1	Liftoff	exon	20096757	20096955	.	-	.	ID=exon-XM_017315651.2-26;Parent=rna-XM_017315651.2;Dbxref=GeneID:94253,GenBank:XM_017315651.2,MGI:MGI:2444115;gbkey=mRNA;gene=Hecw1;product=HECT%2C C2 and WW domain containing E3 ubiquitin protein ligase 1%2C transcript variant X11;transcript_id=XM_017315651.2;extra_copy_number=0
CM058253.1	Liftoff	exon	20099349	20099463	.	-	.	ID=exon-XM_017315651.2-25;Parent=rna-XM_017315651.2;Dbxref=GeneID:94253,GenBank:XM_017315651.2,MGI:MGI:2444115;gbkey=mRNA;gene=Hecw1;product=HECT%2C C2 and WW domain containing E3 ubiquitin protein ligase 1%2C transcript variant X11;transcript_id=XM_017315651.2;extra_copy_number=0
CM058253.1	Liftoff	exon	20108191	20108337	.	-	.	ID=exon-XM_017315651.2-24;Parent=rna-XM_017315651.2;Dbxref=GeneID:94253,GenBank:XM_017315651.2,MGI:MGI:2444115;gbkey=mRNA;gene=Hecw1;product=HECT%2C C2 and WW domain containing E3 ubiquitin protein ligase 1%2C transcript variant X11;transcript_id=XM_017315651.2;extra_copy_number=0
CM058253.1	Liftoff	exon	20110021	20110150	.	-	.	ID=exon-XM_017315651.2-23;Parent=rna-XM_017315651.2;Dbxref=GeneID:94253,GenBank:XM_017315651.2,MGI:MGI:2444115;gbkey=mRNA;gene=Hecw1;product=HECT%2C C2 and WW domain containing E3 ubiquitin protein ligase 1%2C transcript variant X11;transcript_id=XM_017315651.2;extra_copy_number=0
CM058253.1	Liftoff	exon	20110806	20110904	.	-	.	ID=exon-XM_017315651.2-22;Parent=rna-XM_017315651.2;Dbxref=GeneID:94253,GenBank:XM_017315651.2,MGI:MGI:2444115;gbkey=mRNA;gene=Hecw1;product=HECT%2C C2 and WW domain containing E3 ubiquitin protein ligase 1%2C transcript variant X11;transcript_id=XM_017315651.2;extra_copy_number=0
CM058253.1	Liftoff	exon	20126527	20126679	.	-	.	ID=exon-XM_017315651.2-21;Parent=rna-XM_017315651.2;Dbxref=GeneID:94253,GenBank:XM_017315651.2,MGI:MGI:2444115;gbkey=mRNA;gene=Hecw1;product=HECT%2C C2 and WW domain containing E3 ubiquitin protein ligase 1%2C transcript variant X11;transcript_id=XM_017315651.2;extra_copy_number=0
CM058253.1	Liftoff	exon	20127575	20127688	.	-	.	ID=exon-XM_017315651.2-20;Parent=rna-XM_017315651.2;Dbxref=GeneID:94253,GenBank:XM_017315651.2,MGI:MGI:2444115;gbkey=mRNA;gene=Hecw1;product=HECT%2C C2 and WW domain containing E3 ubiquitin protein ligase 1%2C transcript variant X11;transcript_id=XM_017315651.2;extra_copy_number=0
CM058253.1	Liftoff	exon	20128420	20128540	.	-	.	ID=exon-XM_017315651.2-19;Parent=rna-XM_017315651.2;Dbxref=GeneID:94253,GenBank:XM_017315651.2,MGI:MGI:2444115;gbkey=mRNA;gene=Hecw1;product=HECT%2C C2 and WW domain containing E3 ubiquitin protein ligase 1%2C transcript variant X11;transcript_id=XM_017315651.2;extra_copy_number=0
CM058253.1	Liftoff	exon	20133423	20133532	.	-	.	ID=exon-XM_017315651.2-18;Parent=rna-XM_017315651.2;Dbxref=GeneID:94253,GenBank:XM_017315651.2,MGI:MGI:2444115;gbkey=mRNA;gene=Hecw1;product=HECT%2C C2 and WW domain containing E3 ubiquitin protein ligase 1%2C transcript variant X11;transcript_id=XM_017315651.2;extra_copy_number=0
CM058253.1	Liftoff	exon	20134471	20134554	.	-	.	ID=exon-XM_017315651.2-17;Parent=rna-XM_017315651.2;Dbxref=GeneID:94253,GenBank:XM_017315651.2,MGI:MGI:2444115;gbkey=mRNA;gene=Hecw1;product=HECT%2C C2 and WW domain containing E3 ubiquitin protein ligase 1%2C transcript variant X11;transcript_id=XM_017315651.2;extra_copy_number=0
CM058253.1	Liftoff	exon	20140742	20140838	.	-	.	ID=exon-XM_017315651.2-16;Parent=rna-XM_017315651.2;Dbxref=GeneID:94253,GenBank:XM_017315651.2,MGI:MGI:2444115;gbkey=mRNA;gene=Hecw1;product=HECT%2C C2 and WW domain containing E3 ubiquitin protein ligase 1%2C transcript variant X11;transcript_id=XM_017315651.2;extra_copy_number=0
CM058253.1	Liftoff	exon	20142880	20142985	.	-	.	ID=exon-XM_017315651.2-15;Parent=rna-XM_017315651.2;Dbxref=GeneID:94253,GenBank:XM_017315651.2,MGI:MGI:2444115;gbkey=mRNA;gene=Hecw1;product=HECT%2C C2 and WW domain containing E3 ubiquitin protein ligase 1%2C transcript variant X11;transcript_id=XM_017315651.2;extra_copy_number=0
CM058253.1	Liftoff	exon	20148013	20148147	.	-	.	ID=exon-XM_017315651.2-14;Parent=rna-XM_017315651.2;Dbxref=GeneID:94253,GenBank:XM_017315651.2,MGI:MGI:2444115;gbkey=mRNA;gene=Hecw1;product=HECT%2C C2 and WW domain containing E3 ubiquitin protein ligase 1%2C transcript variant X11;transcript_id=XM_017315651.2;extra_copy_number=0
CM058253.1	Liftoff	exon	20159736	20159921	.	-	.	ID=exon-XM_017315651.2-13;Parent=rna-XM_017315651.2;Dbxref=GeneID:94253,GenBank:XM_017315651.2,MGI:MGI:2444115;gbkey=mRNA;gene=Hecw1;product=HECT%2C C2 and WW domain containing E3 ubiquitin protein ligase 1%2C transcript variant X11;transcript_id=XM_017315651.2;extra_copy_number=0
CM058253.1	Liftoff	exon	20162792	20162913	.	-	.	ID=exon-XM_017315651.2-12;Parent=rna-XM_017315651.2;Dbxref=GeneID:94253,GenBank:XM_017315651.2,MGI:MGI:2444115;gbkey=mRNA;gene=Hecw1;product=HECT%2C C2 and WW domain containing E3 ubiquitin protein ligase 1%2C transcript variant X11;transcript_id=XM_017315651.2;extra_copy_number=0
CM058253.1	Liftoff	exon	20168442	20168584	.	-	.	ID=exon-XM_017315651.2-11;Parent=rna-XM_017315651.2;Dbxref=GeneID:94253,GenBank:XM_017315651.2,MGI:MGI:2444115;gbkey=mRNA;gene=Hecw1;product=HECT%2C C2 and WW domain containing E3 ubiquitin protein ligase 1%2C transcript variant X11;transcript_id=XM_017315651.2;extra_copy_number=0
CM058253.1	Liftoff	exon	20169249	20169399	.	-	.	ID=exon-XM_017315651.2-10;Parent=rna-XM_017315651.2;Dbxref=GeneID:94253,GenBank:XM_017315651.2,MGI:MGI:2444115;gbkey=mRNA;gene=Hecw1;product=HECT%2C C2 and WW domain containing E3 ubiquitin protein ligase 1%2C transcript variant X11;transcript_id=XM_017315651.2;extra_copy_number=0
CM058253.1	Liftoff	exon	20178483	20179826	.	-	.	ID=exon-XM_017315651.2-9;Parent=rna-XM_017315651.2;Dbxref=GeneID:94253,GenBank:XM_017315651.2,MGI:MGI:2444115;gbkey=mRNA;gene=Hecw1;product=HECT%2C C2 and WW domain containing E3 ubiquitin protein ligase 1%2C transcript variant X11;transcript_id=XM_017315651.2;extra_copy_number=0
CM058253.1	Liftoff	exon	20181340	20181440	.	-	.	ID=exon-XM_017315651.2-8;Parent=rna-XM_017315651.2;Dbxref=GeneID:94253,GenBank:XM_017315651.2,MGI:MGI:2444115;gbkey=mRNA;gene=Hecw1;product=HECT%2C C2 and WW domain containing E3 ubiquitin protein ligase 1%2C transcript variant X11;transcript_id=XM_017315651.2;extra_copy_number=0
CM058253.1	Liftoff	exon	20184944	20185086	.	-	.	ID=exon-XM_017315651.2-7;Parent=rna-XM_017315651.2;Dbxref=GeneID:94253,GenBank:XM_017315651.2,MGI:MGI:2444115;gbkey=mRNA;gene=Hecw1;product=HECT%2C C2 and WW domain containing E3 ubiquitin protein ligase 1%2C transcript variant X11;transcript_id=XM_017315651.2;extra_copy_number=0
CM058253.1	Liftoff	exon	20203211	20203380	.	-	.	ID=exon-XM_017315651.2-6;Parent=rna-XM_017315651.2;Dbxref=GeneID:94253,GenBank:XM_017315651.2,MGI:MGI:2444115;gbkey=mRNA;gene=Hecw1;product=HECT%2C C2 and WW domain containing E3 ubiquitin protein ligase 1%2C transcript variant X11;transcript_id=XM_017315651.2;extra_copy_number=0
CM058253.1	Liftoff	exon	20208486	20208561	.	-	.	ID=exon-XM_017315651.2-5;Parent=rna-XM_017315651.2;Dbxref=GeneID:94253,GenBank:XM_017315651.2,MGI:MGI:2444115;gbkey=mRNA;gene=Hecw1;product=HECT%2C C2 and WW domain containing E3 ubiquitin protein ligase 1%2C transcript variant X11;transcript_id=XM_017315651.2;extra_copy_number=0
CM058253.1	Liftoff	exon	20219597	20219691	.	-	.	ID=exon-XM_017315651.2-4;Parent=rna-XM_017315651.2;Dbxref=GeneID:94253,GenBank:XM_017315651.2,MGI:MGI:2444115;gbkey=mRNA;gene=Hecw1;product=HECT%2C C2 and WW domain containing E3 ubiquitin protein ligase 1%2C transcript variant X11;transcript_id=XM_017315651.2;extra_copy_number=0
CM058253.1	Liftoff	exon	20234403	20234510	.	-	.	ID=exon-XM_017315651.2-3;Parent=rna-XM_017315651.2;Dbxref=GeneID:94253,GenBank:XM_017315651.2,MGI:MGI:2444115;gbkey=mRNA;gene=Hecw1;product=HECT%2C C2 and WW domain containing E3 ubiquitin protein ligase 1%2C transcript variant X11;transcript_id=XM_017315651.2;extra_copy_number=0
CM058253.1	Liftoff	exon	20240107	20240431	.	-	.	ID=exon-XM_017315651.2-2;Parent=rna-XM_017315651.2;Dbxref=GeneID:94253,GenBank:XM_017315651.2,MGI:MGI:2444115;gbkey=mRNA;gene=Hecw1;product=HECT%2C C2 and WW domain containing E3 ubiquitin protein ligase 1%2C transcript variant X11;transcript_id=XM_017315651.2;extra_copy_number=0
CM058253.1	Liftoff	exon	20383892	20384273	.	-	.	ID=exon-XM_017315651.2-1;Parent=rna-XM_017315651.2;Dbxref=GeneID:94253,GenBank:XM_017315651.2,MGI:MGI:2444115;gbkey=mRNA;gene=Hecw1;product=HECT%2C C2 and WW domain containing E3 ubiquitin protein ligase 1%2C transcript variant X11;transcript_id=XM_017315651.2;extra_copy_number=0
CM058253.1	Liftoff	CDS	20093107	20093218	.	-	.	ID=cds-XP_017171140.1;Parent=rna-XM_017315651.2;Dbxref=GeneID:94253,GenBank:XP_017171140.1,MGI:MGI:2444115;Name=XP_017171140.1;gbkey=CDS;gene=Hecw1;product=E3 ubiquitin-protein ligase HECW1 isoform X9;protein_id=XP_017171140.1;extra_copy_number=0
CM058253.1	Liftoff	CDS	20096757	20096955	.	-	.	ID=cds-XP_017171140.1;Parent=rna-XM_017315651.2;Dbxref=GeneID:94253,GenBank:XP_017171140.1,MGI:MGI:2444115;Name=XP_017171140.1;gbkey=CDS;gene=Hecw1;product=E3 ubiquitin-protein ligase HECW1 isoform X9;protein_id=XP_017171140.1;extra_copy_number=0
CM058253.1	Liftoff	CDS	20099349	20099463	.	-	.	ID=cds-XP_017171140.1;Parent=rna-XM_017315651.2;Dbxref=GeneID:94253,GenBank:XP_017171140.1,MGI:MGI:2444115;Name=XP_017171140.1;gbkey=CDS;gene=Hecw1;product=E3 ubiquitin-protein ligase HECW1 isoform X9;protein_id=XP_017171140.1;extra_copy_number=0
CM058253.1	Liftoff	CDS	20108191	20108337	.	-	.	ID=cds-XP_017171140.1;Parent=rna-XM_017315651.2;Dbxref=GeneID:94253,GenBank:XP_017171140.1,MGI:MGI:2444115;Name=XP_017171140.1;gbkey=CDS;gene=Hecw1;product=E3 ubiquitin-protein ligase HECW1 isoform X9;protein_id=XP_017171140.1;extra_copy_number=0
CM058253.1	Liftoff	CDS	20110021	20110150	.	-	.	ID=cds-XP_017171140.1;Parent=rna-XM_017315651.2;Dbxref=GeneID:94253,GenBank:XP_017171140.1,MGI:MGI:2444115;Name=XP_017171140.1;gbkey=CDS;gene=Hecw1;product=E3 ubiquitin-protein ligase HECW1 isoform X9;protein_id=XP_017171140.1;extra_copy_number=0
CM058253.1	Liftoff	CDS	20110806	20110904	.	-	.	ID=cds-XP_017171140.1;Parent=rna-XM_017315651.2;Dbxref=GeneID:94253,GenBank:XP_017171140.1,MGI:MGI:2444115;Name=XP_017171140.1;gbkey=CDS;gene=Hecw1;product=E3 ubiquitin-protein ligase HECW1 isoform X9;protein_id=XP_017171140.1;extra_copy_number=0
CM058253.1	Liftoff	CDS	20126527	20126679	.	-	.	ID=cds-XP_017171140.1;Parent=rna-XM_017315651.2;Dbxref=GeneID:94253,GenBank:XP_017171140.1,MGI:MGI:2444115;Name=XP_017171140.1;gbkey=CDS;gene=Hecw1;product=E3 ubiquitin-protein ligase HECW1 isoform X9;protein_id=XP_017171140.1;extra_copy_number=0
CM058253.1	Liftoff	CDS	20127575	20127688	.	-	.	ID=cds-XP_017171140.1;Parent=rna-XM_017315651.2;Dbxref=GeneID:94253,GenBank:XP_017171140.1,MGI:MGI:2444115;Name=XP_017171140.1;gbkey=CDS;gene=Hecw1;product=E3 ubiquitin-protein ligase HECW1 isoform X9;protein_id=XP_017171140.1;extra_copy_number=0
CM058253.1	Liftoff	CDS	20128420	20128540	.	-	.	ID=cds-XP_017171140.1;Parent=rna-XM_017315651.2;Dbxref=GeneID:94253,GenBank:XP_017171140.1,MGI:MGI:2444115;Name=XP_017171140.1;gbkey=CDS;gene=Hecw1;product=E3 ubiquitin-protein ligase HECW1 isoform X9;protein_id=XP_017171140.1;extra_copy_number=0
CM058253.1	Liftoff	CDS	20133423	20133532	.	-	.	ID=cds-XP_017171140.1;Parent=rna-XM_017315651.2;Dbxref=GeneID:94253,GenBank:XP_017171140.1,MGI:MGI:2444115;Name=XP_017171140.1;gbkey=CDS;gene=Hecw1;product=E3 ubiquitin-protein ligase HECW1 isoform X9;protein_id=XP_017171140.1;extra_copy_number=0
CM058253.1	Liftoff	CDS	20134471	20134554	.	-	.	ID=cds-XP_017171140.1;Parent=rna-XM_017315651.2;Dbxref=GeneID:94253,GenBank:XP_017171140.1,MGI:MGI:2444115;Name=XP_017171140.1;gbkey=CDS;gene=Hecw1;product=E3 ubiquitin-protein ligase HECW1 isoform X9;protein_id=XP_017171140.1;extra_copy_number=0
CM058253.1	Liftoff	CDS	20140742	20140838	.	-	.	ID=cds-XP_017171140.1;Parent=rna-XM_017315651.2;Dbxref=GeneID:94253,GenBank:XP_017171140.1,MGI:MGI:2444115;Name=XP_017171140.1;gbkey=CDS;gene=Hecw1;product=E3 ubiquitin-protein ligase HECW1 isoform X9;protein_id=XP_017171140.1;extra_copy_number=0
CM058253.1	Liftoff	CDS	20142880	20142985	.	-	.	ID=cds-XP_017171140.1;Parent=rna-XM_017315651.2;Dbxref=GeneID:94253,GenBank:XP_017171140.1,MGI:MGI:2444115;Name=XP_017171140.1;gbkey=CDS;gene=Hecw1;product=E3 ubiquitin-protein ligase HECW1 isoform X9;protein_id=XP_017171140.1;extra_copy_number=0
CM058253.1	Liftoff	CDS	20148013	20148147	.	-	.	ID=cds-XP_017171140.1;Parent=rna-XM_017315651.2;Dbxref=GeneID:94253,GenBank:XP_017171140.1,MGI:MGI:2444115;Name=XP_017171140.1;gbkey=CDS;gene=Hecw1;product=E3 ubiquitin-protein ligase HECW1 isoform X9;protein_id=XP_017171140.1;extra_copy_number=0
CM058253.1	Liftoff	CDS	20159736	20159921	.	-	.	ID=cds-XP_017171140.1;Parent=rna-XM_017315651.2;Dbxref=GeneID:94253,GenBank:XP_017171140.1,MGI:MGI:2444115;Name=XP_017171140.1;gbkey=CDS;gene=Hecw1;product=E3 ubiquitin-protein ligase HECW1 isoform X9;protein_id=XP_017171140.1;extra_copy_number=0
CM058253.1	Liftoff	CDS	20162792	20162913	.	-	.	ID=cds-XP_017171140.1;Parent=rna-XM_017315651.2;Dbxref=GeneID:94253,GenBank:XP_017171140.1,MGI:MGI:2444115;Name=XP_017171140.1;gbkey=CDS;gene=Hecw1;product=E3 ubiquitin-protein ligase HECW1 isoform X9;protein_id=XP_017171140.1;extra_copy_number=0
CM058253.1	Liftoff	CDS	20168442	20168584	.	-	.	ID=cds-XP_017171140.1;Parent=rna-XM_017315651.2;Dbxref=GeneID:94253,GenBank:XP_017171140.1,MGI:MGI:2444115;Name=XP_017171140.1;gbkey=CDS;gene=Hecw1;product=E3 ubiquitin-protein ligase HECW1 isoform X9;protein_id=XP_017171140.1;extra_copy_number=0
CM058253.1	Liftoff	CDS	20169249	20169399	.	-	.	ID=cds-XP_017171140.1;Parent=rna-XM_017315651.2;Dbxref=GeneID:94253,GenBank:XP_017171140.1,MGI:MGI:2444115;Name=XP_017171140.1;gbkey=CDS;gene=Hecw1;product=E3 ubiquitin-protein ligase HECW1 isoform X9;protein_id=XP_017171140.1;extra_copy_number=0
CM058253.1	Liftoff	CDS	20178483	20179826	.	-	.	ID=cds-XP_017171140.1;Parent=rna-XM_017315651.2;Dbxref=GeneID:94253,GenBank:XP_017171140.1,MGI:MGI:2444115;Name=XP_017171140.1;gbkey=CDS;gene=Hecw1;product=E3 ubiquitin-protein ligase HECW1 isoform X9;protein_id=XP_017171140.1;extra_copy_number=0
CM058253.1	Liftoff	CDS	20181340	20181440	.	-	.	ID=cds-XP_017171140.1;Parent=rna-XM_017315651.2;Dbxref=GeneID:94253,GenBank:XP_017171140.1,MGI:MGI:2444115;Name=XP_017171140.1;gbkey=CDS;gene=Hecw1;product=E3 ubiquitin-protein ligase HECW1 isoform X9;protein_id=XP_017171140.1;extra_copy_number=0
CM058253.1	Liftoff	CDS	20184944	20185086	.	-	.	ID=cds-XP_017171140.1;Parent=rna-XM_017315651.2;Dbxref=GeneID:94253,GenBank:XP_017171140.1,MGI:MGI:2444115;Name=XP_017171140.1;gbkey=CDS;gene=Hecw1;product=E3 ubiquitin-protein ligase HECW1 isoform X9;protein_id=XP_017171140.1;extra_copy_number=0
CM058253.1	Liftoff	CDS	20203211	20203380	.	-	.	ID=cds-XP_017171140.1;Parent=rna-XM_017315651.2;Dbxref=GeneID:94253,GenBank:XP_017171140.1,MGI:MGI:2444115;Name=XP_017171140.1;gbkey=CDS;gene=Hecw1;product=E3 ubiquitin-protein ligase HECW1 isoform X9;protein_id=XP_017171140.1;extra_copy_number=0
CM058253.1	Liftoff	CDS	20208486	20208561	.	-	.	ID=cds-XP_017171140.1;Parent=rna-XM_017315651.2;Dbxref=GeneID:94253,GenBank:XP_017171140.1,MGI:MGI:2444115;Name=XP_017171140.1;gbkey=CDS;gene=Hecw1;product=E3 ubiquitin-protein ligase HECW1 isoform X9;protein_id=XP_017171140.1;extra_copy_number=0
CM058253.1	Liftoff	CDS	20219597	20219691	.	-	.	ID=cds-XP_017171140.1;Parent=rna-XM_017315651.2;Dbxref=GeneID:94253,GenBank:XP_017171140.1,MGI:MGI:2444115;Name=XP_017171140.1;gbkey=CDS;gene=Hecw1;product=E3 ubiquitin-protein ligase HECW1 isoform X9;protein_id=XP_017171140.1;extra_copy_number=0
CM058253.1	Liftoff	CDS	20234403	20234510	.	-	.	ID=cds-XP_017171140.1;Parent=rna-XM_017315651.2;Dbxref=GeneID:94253,GenBank:XP_017171140.1,MGI:MGI:2444115;Name=XP_017171140.1;gbkey=CDS;gene=Hecw1;product=E3 ubiquitin-protein ligase HECW1 isoform X9;protein_id=XP_017171140.1;extra_copy_number=0
CM058253.1	Liftoff	CDS	20240107	20240395	.	-	.	ID=cds-XP_017171140.1;Parent=rna-XM_017315651.2;Dbxref=GeneID:94253,GenBank:XP_017171140.1,MGI:MGI:2444115;Name=XP_017171140.1;gbkey=CDS;gene=Hecw1;product=E3 ubiquitin-protein ligase HECW1 isoform X9;protein_id=XP_017171140.1;extra_copy_number=0
CM058253.1	Liftoff	gene	20385056	20386961	.	+	.	ID=gene-Gm30893;Dbxref=GeneID:102632948,MGI:MGI:5590052;Name=Gm30893;description=predicted gene%2C 30893;gbkey=Gene;gene=Gm30893;gene_biotype=lncRNA;coverage=1.0;sequence_ID=1.0;extra_copy_number=0;copy_num_ID=gene-Gm30893_0
CM058253.1	Liftoff	lnc_RNA	20385056	20386961	.	+	.	ID=rna-XR_382090.4;Parent=gene-Gm30893;Dbxref=GeneID:102632948,GenBank:XR_382090.4,MGI:MGI:5590052;Name=XR_382090.4;gbkey=ncRNA;gene=Gm30893;model_evidence=Supporting evidence includes similarity to: 1 long SRA read%2C and 100%25 coverage of the annotated genomic feature by RNAseq alignments%2C including 8 samples with support for all annotated introns;product=predicted gene%2C 30893%2C transcript variant X3;transcript_id=XR_382090.4;extra_copy_number=0
CM058253.1	Liftoff	exon	20385056	20385144	.	+	.	ID=exon-XR_382090.4-1;Parent=rna-XR_382090.4;Dbxref=GeneID:102632948,GenBank:XR_382090.4,MGI:MGI:5590052;gbkey=ncRNA;gene=Gm30893;product=predicted gene%2C 30893%2C transcript variant X3;transcript_id=XR_382090.4;extra_copy_number=0
CM058253.1	Liftoff	exon	20386010	20386961	.	+	.	ID=exon-XR_382090.4-2;Parent=rna-XR_382090.4;Dbxref=GeneID:102632948,GenBank:XR_382090.4,MGI:MGI:5590052;gbkey=ncRNA;gene=Gm30893;product=predicted gene%2C 30893%2C transcript variant X3;transcript_id=XR_382090.4;extra_copy_number=0
CM058253.1	Liftoff	lnc_RNA	20385118	20386961	.	+	.	ID=rna-XR_382087.1;Parent=gene-Gm30893;Dbxref=GeneID:102632948,GenBank:XR_382087.1,MGI:MGI:5590052;Name=XR_382087.1;gbkey=ncRNA;gene=Gm30893;model_evidence=Supporting evidence includes similarity to: 1 long SRA read%2C and 100%25 coverage of the annotated genomic feature by RNAseq alignments%2C including 4 samples with support for all annotated introns;product=predicted gene%2C 30893%2C transcript variant X1;transcript_id=XR_382087.1;extra_copy_number=0
CM058253.1	Liftoff	exon	20385118	20385204	.	+	.	ID=exon-XR_382087.1-1;Parent=rna-XR_382087.1;Dbxref=GeneID:102632948,GenBank:XR_382087.1,MGI:MGI:5590052;gbkey=ncRNA;gene=Gm30893;product=predicted gene%2C 30893%2C transcript variant X1;transcript_id=XR_382087.1;extra_copy_number=0
CM058253.1	Liftoff	exon	20385835	20386961	.	+	.	ID=exon-XR_382087.1-2;Parent=rna-XR_382087.1;Dbxref=GeneID:102632948,GenBank:XR_382087.1,MGI:MGI:5590052;gbkey=ncRNA;gene=Gm30893;product=predicted gene%2C 30893%2C transcript variant X1;transcript_id=XR_382087.1;extra_copy_number=0
CM058253.1	Liftoff	lnc_RNA	20385130	20386961	.	+	.	ID=rna-XR_382089.3;Parent=gene-Gm30893;Dbxref=GeneID:102632948,GenBank:XR_382089.3,MGI:MGI:5590052;Name=XR_382089.3;gbkey=ncRNA;gene=Gm30893;model_evidence=Supporting evidence includes similarity to: 1 long SRA read%2C and 100%25 coverage of the annotated genomic feature by RNAseq alignments%2C including 6 samples with support for all annotated introns;product=predicted gene%2C 30893%2C transcript variant X2;transcript_id=XR_382089.3;extra_copy_number=0
CM058253.1	Liftoff	exon	20385130	20385204	.	+	.	ID=exon-XR_382089.3-1;Parent=rna-XR_382089.3;Dbxref=GeneID:102632948,GenBank:XR_382089.3,MGI:MGI:5590052;gbkey=ncRNA;gene=Gm30893;product=predicted gene%2C 30893%2C transcript variant X2;transcript_id=XR_382089.3;extra_copy_number=0
CM058253.1	Liftoff	exon	20386010	20386961	.	+	.	ID=exon-XR_382089.3-2;Parent=rna-XR_382089.3;Dbxref=GeneID:102632948,GenBank:XR_382089.3,MGI:MGI:5590052;gbkey=ncRNA;gene=Gm30893;product=predicted gene%2C 30893%2C transcript variant X2;transcript_id=XR_382089.3;extra_copy_number=0
CM058253.1	Liftoff	match	20410915	20412100	.	+	.	ID=ec724cae-5414-45c3-8914-7ab8f4d2132c;Target=NG_019458.1 1 1186 +;assembly_bases_aln=1186;assembly_bases_seq=1186;bit_score=2208.27;blast_aligner=1;blast_score=1186;common_component=0;e_value=0;filter_score=0;for_remapping=2;gap_count=0;hsp_percent_coverage=100;matchable_bases=1186;matched_bases=1186;num_ident=1186;num_mismatch=0;pct_coverage=100;pct_coverage_hiqual=100;pct_identity_gap=100;pct_identity_gapopen_only=100;pct_identity_ungap=100;rank=1;weighted_identity=1;coverage=1.0;sequence_ID=1.0;extra_copy_number=0;copy_num_ID=ec724cae-5414-45c3-8914-7ab8f4d2132c_0
CM058253.1	Liftoff	pseudogene	20411015	20412000	.	+	.	ID=gene-Gm18858;Dbxref=GeneID:100417837,MGI:MGI:5011043;Name=Gm18858;description=predicted gene%2C 18858;gbkey=Gene;gene=Gm18858;gene_biotype=pseudogene;pseudo=true;coverage=1.0;sequence_ID=1.0;extra_copy_number=0;copy_num_ID=gene-Gm18858_0
CM058253.1	Liftoff	pseudogene	20455465	20458152	.	+	.	ID=gene-Gm32526;Dbxref=GeneID:102635105,MGI:MGI:5591685;Name=Gm32526;description=predicted gene%2C 32526;gbkey=Gene;gene=Gm32526;gene_biotype=pseudogene;pseudo=true;coverage=1.0;sequence_ID=1.0;extra_copy_number=0;copy_num_ID=gene-Gm32526_0
CM058253.1	Liftoff	exon	20455465	20455478	.	+	.	ID=id-Gm32526;Parent=gene-Gm32526;Dbxref=GeneID:102635105,MGI:MGI:5591685;gbkey=exon;gene=Gm32526;model_evidence=Supporting evidence includes similarity to: 13 Proteins%2C and 28%25 coverage of the annotated genomic feature by RNAseq alignments;pseudo=true;extra_copy_number=0
CM058253.1	Liftoff	exon	20457048	20458152	.	+	.	ID=id-Gm32526-2;Parent=gene-Gm32526;Dbxref=GeneID:102635105,MGI:MGI:5591685;gbkey=exon;gene=Gm32526;model_evidence=Supporting evidence includes similarity to: 13 Proteins%2C and 28%25 coverage of the annotated genomic feature by RNAseq alignments;pseudo=true;extra_copy_number=0
CM058253.1	Liftoff	gene	20472767	20475507	.	-	.	ID=gene-Mrpl32;Dbxref=GeneID:75398,MGI:MGI:2137226;Name=Mrpl32;description=mitochondrial ribosomal protein L32;gbkey=Gene;gene=Mrpl32;gene_biotype=protein_coding;gene_synonym=0610033O15Rik;coverage=1.0;sequence_ID=1.0;valid_ORFs=1;extra_copy_number=0;copy_num_ID=gene-Mrpl32_0
CM058253.1	Liftoff	mRNA	20472767	20475507	.	-	.	ID=rna-NM_029271.2;Parent=gene-Mrpl32;Dbxref=GeneID:75398,GenBank:NM_029271.2,MGI:MGI:2137226;Name=NM_029271.2;gbkey=mRNA;gene=Mrpl32;product=mitochondrial ribosomal protein L32;tag=RefSeq Select;transcript_id=NM_029271.2;matches_ref_protein=True;valid_ORF=True;extra_copy_number=0
CM058253.1	Liftoff	exon	20472767	20473206	.	-	.	ID=exon-NM_029271.2-3;Parent=rna-NM_029271.2;Dbxref=GeneID:75398,GenBank:NM_029271.2,MGI:MGI:2137226;gbkey=mRNA;gene=Mrpl32;product=mitochondrial ribosomal protein L32;tag=RefSeq Select;transcript_id=NM_029271.2;extra_copy_number=0
CM058253.1	Liftoff	exon	20473889	20474070	.	-	.	ID=exon-NM_029271.2-2;Parent=rna-NM_029271.2;Dbxref=GeneID:75398,GenBank:NM_029271.2,MGI:MGI:2137226;gbkey=mRNA;gene=Mrpl32;product=mitochondrial ribosomal protein L32;tag=RefSeq Select;transcript_id=NM_029271.2;extra_copy_number=0
CM058253.1	Liftoff	exon	20475362	20475507	.	-	.	ID=exon-NM_029271.2-1;Parent=rna-NM_029271.2;Dbxref=GeneID:75398,GenBank:NM_029271.2,MGI:MGI:2137226;gbkey=mRNA;gene=Mrpl32;product=mitochondrial ribosomal protein L32;tag=RefSeq Select;transcript_id=NM_029271.2;extra_copy_number=0
CM058253.1	Liftoff	CDS	20472952	20473206	.	-	.	ID=cds-NP_083547.1;Parent=rna-NM_029271.2;Dbxref=CCDS:CCDS26249.1,GeneID:75398,GenBank:NP_083547.1,MGI:MGI:2137226;Name=NP_083547.1;gbkey=CDS;gene=Mrpl32;product=39S ribosomal protein L32%2C mitochondrial;protein_id=NP_083547.1;tag=RefSeq Select;extra_copy_number=0
CM058253.1	Liftoff	CDS	20473889	20474070	.	-	.	ID=cds-NP_083547.1;Parent=rna-NM_029271.2;Dbxref=CCDS:CCDS26249.1,GeneID:75398,GenBank:NP_083547.1,MGI:MGI:2137226;Name=NP_083547.1;gbkey=CDS;gene=Mrpl32;product=39S ribosomal protein L32%2C mitochondrial;protein_id=NP_083547.1;tag=RefSeq Select;extra_copy_number=0
CM058253.1	Liftoff	CDS	20475362	20475488	.	-	.	ID=cds-NP_083547.1;Parent=rna-NM_029271.2;Dbxref=CCDS:CCDS26249.1,GeneID:75398,GenBank:NP_083547.1,MGI:MGI:2137226;Name=NP_083547.1;gbkey=CDS;gene=Mrpl32;product=39S ribosomal protein L32%2C mitochondrial;protein_id=NP_083547.1;tag=RefSeq Select;extra_copy_number=0
CM058253.1	Liftoff	gene	20475712	20488143	.	+	.	ID=gene-Psma2;Dbxref=GeneID:19166,MGI:MGI:104885;Name=Psma2;description=proteasome subunit alpha 2;gbkey=Gene;gene=Psma2;gene_biotype=protein_coding;gene_synonym=Lmpc3;coverage=1.0;sequence_ID=1.0;valid_ORFs=1;extra_copy_number=0;copy_num_ID=gene-Psma2_0
CM058253.1	Liftoff	mRNA	20475712	20488143	.	+	.	ID=rna-NM_008944.2;Parent=gene-Psma2;Dbxref=GeneID:19166,GenBank:NM_008944.2,MGI:MGI:104885;Name=NM_008944.2;gbkey=mRNA;gene=Psma2;product=proteasome subunit alpha 2;tag=RefSeq Select;transcript_id=NM_008944.2;matches_ref_protein=True;valid_ORF=True;extra_copy_number=0
CM058253.1	Liftoff	exon	20475712	20475785	.	+	.	ID=exon-NM_008944.2-1;Parent=rna-NM_008944.2;Dbxref=GeneID:19166,GenBank:NM_008944.2,MGI:MGI:104885;gbkey=mRNA;gene=Psma2;product=proteasome subunit alpha 2;tag=RefSeq Select;transcript_id=NM_008944.2;extra_copy_number=0
CM058253.1	Liftoff	exon	20478482	20478558	.	+	.	ID=exon-NM_008944.2-2;Parent=rna-NM_008944.2;Dbxref=GeneID:19166,GenBank:NM_008944.2,MGI:MGI:104885;gbkey=mRNA;gene=Psma2;product=proteasome subunit alpha 2;tag=RefSeq Select;transcript_id=NM_008944.2;extra_copy_number=0
CM058253.1	Liftoff	exon	20479207	20479339	.	+	.	ID=exon-NM_008944.2-3;Parent=rna-NM_008944.2;Dbxref=GeneID:19166,GenBank:NM_008944.2,MGI:MGI:104885;gbkey=mRNA;gene=Psma2;product=proteasome subunit alpha 2;tag=RefSeq Select;transcript_id=NM_008944.2;extra_copy_number=0
CM058253.1	Liftoff	exon	20481772	20481894	.	+	.	ID=exon-NM_008944.2-4;Parent=rna-NM_008944.2;Dbxref=GeneID:19166,GenBank:NM_008944.2,MGI:MGI:104885;gbkey=mRNA;gene=Psma2;product=proteasome subunit alpha 2;tag=RefSeq Select;transcript_id=NM_008944.2;extra_copy_number=0
CM058253.1	Liftoff	exon	20483195	20483276	.	+	.	ID=exon-NM_008944.2-5;Parent=rna-NM_008944.2;Dbxref=GeneID:19166,GenBank:NM_008944.2,MGI:MGI:104885;gbkey=mRNA;gene=Psma2;product=proteasome subunit alpha 2;tag=RefSeq Select;transcript_id=NM_008944.2;extra_copy_number=0
CM058253.1	Liftoff	exon	20486068	20486141	.	+	.	ID=exon-NM_008944.2-6;Parent=rna-NM_008944.2;Dbxref=GeneID:19166,GenBank:NM_008944.2,MGI:MGI:104885;gbkey=mRNA;gene=Psma2;product=proteasome subunit alpha 2;tag=RefSeq Select;transcript_id=NM_008944.2;extra_copy_number=0
CM058253.1	Liftoff	exon	20487673	20487730	.	+	.	ID=exon-NM_008944.2-7;Parent=rna-NM_008944.2;Dbxref=GeneID:19166,GenBank:NM_008944.2,MGI:MGI:104885;gbkey=mRNA;gene=Psma2;product=proteasome subunit alpha 2;tag=RefSeq Select;transcript_id=NM_008944.2;extra_copy_number=0
CM058253.1	Liftoff	exon	20487819	20488143	.	+	.	ID=exon-NM_008944.2-8;Parent=rna-NM_008944.2;Dbxref=GeneID:19166,GenBank:NM_008944.2,MGI:MGI:104885;gbkey=mRNA;gene=Psma2;product=proteasome subunit alpha 2;tag=RefSeq Select;transcript_id=NM_008944.2;extra_copy_number=0
CM058253.1	Liftoff	CDS	20475745	20475785	.	+	.	ID=cds-NP_032970.2;Parent=rna-NM_008944.2;Dbxref=CCDS:CCDS36602.1,GeneID:19166,GenBank:NP_032970.2,MGI:MGI:104885;Name=NP_032970.2;gbkey=CDS;gene=Psma2;product=proteasome subunit alpha type-2;protein_id=NP_032970.2;tag=RefSeq Select;extra_copy_number=0
CM058253.1	Liftoff	CDS	20478482	20478558	.	+	.	ID=cds-NP_032970.2;Parent=rna-NM_008944.2;Dbxref=CCDS:CCDS36602.1,GeneID:19166,GenBank:NP_032970.2,MGI:MGI:104885;Name=NP_032970.2;gbkey=CDS;gene=Psma2;product=proteasome subunit alpha type-2;protein_id=NP_032970.2;tag=RefSeq Select;extra_copy_number=0
CM058253.1	Liftoff	CDS	20479207	20479339	.	+	.	ID=cds-NP_032970.2;Parent=rna-NM_008944.2;Dbxref=CCDS:CCDS36602.1,GeneID:19166,GenBank:NP_032970.2,MGI:MGI:104885;Name=NP_032970.2;gbkey=CDS;gene=Psma2;product=proteasome subunit alpha type-2;protein_id=NP_032970.2;tag=RefSeq Select;extra_copy_number=0
CM058253.1	Liftoff	CDS	20481772	20481894	.	+	.	ID=cds-NP_032970.2;Parent=rna-NM_008944.2;Dbxref=CCDS:CCDS36602.1,GeneID:19166,GenBank:NP_032970.2,MGI:MGI:104885;Name=NP_032970.2;gbkey=CDS;gene=Psma2;product=proteasome subunit alpha type-2;protein_id=NP_032970.2;tag=RefSeq Select;extra_copy_number=0
CM058253.1	Liftoff	CDS	20483195	20483276	.	+	.	ID=cds-NP_032970.2;Parent=rna-NM_008944.2;Dbxref=CCDS:CCDS36602.1,GeneID:19166,GenBank:NP_032970.2,MGI:MGI:104885;Name=NP_032970.2;gbkey=CDS;gene=Psma2;product=proteasome subunit alpha type-2;protein_id=NP_032970.2;tag=RefSeq Select;extra_copy_number=0
CM058253.1	Liftoff	CDS	20486068	20486141	.	+	.	ID=cds-NP_032970.2;Parent=rna-NM_008944.2;Dbxref=CCDS:CCDS36602.1,GeneID:19166,GenBank:NP_032970.2,MGI:MGI:104885;Name=NP_032970.2;gbkey=CDS;gene=Psma2;product=proteasome subunit alpha type-2;protein_id=NP_032970.2;tag=RefSeq Select;extra_copy_number=0
CM058253.1	Liftoff	CDS	20487673	20487730	.	+	.	ID=cds-NP_032970.2;Parent=rna-NM_008944.2;Dbxref=CCDS:CCDS36602.1,GeneID:19166,GenBank:NP_032970.2,MGI:MGI:104885;Name=NP_032970.2;gbkey=CDS;gene=Psma2;product=proteasome subunit alpha type-2;protein_id=NP_032970.2;tag=RefSeq Select;extra_copy_number=0
CM058253.1	Liftoff	CDS	20487819	20487935	.	+	.	ID=cds-NP_032970.2;Parent=rna-NM_008944.2;Dbxref=CCDS:CCDS36602.1,GeneID:19166,GenBank:NP_032970.2,MGI:MGI:104885;Name=NP_032970.2;gbkey=CDS;gene=Psma2;product=proteasome subunit alpha type-2;protein_id=NP_032970.2;tag=RefSeq Select;extra_copy_number=0
CM058253.1	Liftoff	gene	20492716	20500674	.	+	.	ID=gene-AW209491;Dbxref=GeneID:105351,MGI:MGI:2145422;Name=AW209491;description=expressed sequence AW209491;gbkey=Gene;gene=AW209491;gene_biotype=protein_coding;coverage=1.0;sequence_ID=1.0;valid_ORFs=2;extra_copy_number=0;copy_num_ID=gene-AW209491_0
CM058253.1	Liftoff	mRNA	20492716	20500674	.	+	.	ID=rna-NM_001104646.1;Parent=gene-AW209491;Dbxref=GeneID:105351,GenBank:NM_001104646.1,MGI:MGI:2145422;Name=NM_001104646.1;gbkey=mRNA;gene=AW209491;product=expressed sequence AW209491%2C transcript variant 2;transcript_id=NM_001104646.1;matches_ref_protein=True;valid_ORF=True;extra_copy_number=0
CM058253.1	Liftoff	exon	20492716	20492755	.	+	.	ID=exon-NM_001104646.1-1;Parent=rna-NM_001104646.1;Dbxref=GeneID:105351,GenBank:NM_001104646.1,MGI:MGI:2145422;gbkey=mRNA;gene=AW209491;product=expressed sequence AW209491%2C transcript variant 2;transcript_id=NM_001104646.1;extra_copy_number=0
CM058253.1	Liftoff	exon	20498772	20500674	.	+	.	ID=exon-NM_001104646.1-2;Parent=rna-NM_001104646.1;Dbxref=GeneID:105351,GenBank:NM_001104646.1,MGI:MGI:2145422;gbkey=mRNA;gene=AW209491;product=expressed sequence AW209491%2C transcript variant 2;transcript_id=NM_001104646.1;extra_copy_number=0
CM058253.1	Liftoff	CDS	20499036	20500301	.	+	.	ID=cds-NP_001098116.1;Parent=rna-NM_001104646.1;Dbxref=CCDS:CCDS26250.1,GeneID:105351,GenBank:NP_001098116.1,MGI:MGI:2145422;Name=NP_001098116.1;gbkey=CDS;gene=AW209491;product=UPF0415 protein C7orf25 homolog;protein_id=NP_001098116.1;extra_copy_number=0
CM058253.1	Liftoff	mRNA	20492729	20500674	.	+	.	ID=rna-NM_134067.4;Parent=gene-AW209491;Dbxref=GeneID:105351,GenBank:NM_134067.4,MGI:MGI:2145422;Name=NM_134067.4;gbkey=mRNA;gene=AW209491;product=expressed sequence AW209491%2C transcript variant 1;tag=RefSeq Select;transcript_id=NM_134067.4;matches_ref_protein=True;valid_ORF=True;extra_copy_number=0
CM058253.1	Liftoff	exon	20492729	20492835	.	+	.	ID=exon-NM_134067.4-1;Parent=rna-NM_134067.4;Dbxref=GeneID:105351,GenBank:NM_134067.4,MGI:MGI:2145422;gbkey=mRNA;gene=AW209491;product=expressed sequence AW209491%2C transcript variant 1;tag=RefSeq Select;transcript_id=NM_134067.4;extra_copy_number=0
CM058253.1	Liftoff	exon	20498772	20500674	.	+	.	ID=exon-NM_134067.4-2;Parent=rna-NM_134067.4;Dbxref=GeneID:105351,GenBank:NM_134067.4,MGI:MGI:2145422;gbkey=mRNA;gene=AW209491;product=expressed sequence AW209491%2C transcript variant 1;tag=RefSeq Select;transcript_id=NM_134067.4;extra_copy_number=0
CM058253.1	Liftoff	CDS	20499036	20500301	.	+	.	ID=cds-NP_598828.3;Parent=rna-NM_134067.4;Dbxref=CCDS:CCDS26250.1,GeneID:105351,GenBank:NP_598828.3,MGI:MGI:2145422;Name=NP_598828.3;gbkey=CDS;gene=AW209491;product=UPF0415 protein C7orf25 homolog;protein_id=NP_598828.3;tag=RefSeq Select;extra_copy_number=0
CM058253.1	Liftoff	match	20725874	20726718	.	+	.	ID=dc40d770-73e8-463a-9303-b4378b950a48;Target=NG_019459.1 1 845 +;assembly_bases_aln=845;assembly_bases_seq=845;bit_score=1573.64;blast_aligner=1;blast_score=845;common_component=0;e_value=0;filter_score=0;for_remapping=2;gap_count=0;hsp_percent_coverage=100;matchable_bases=845;matched_bases=845;num_ident=845;num_mismatch=0;pct_coverage=100;pct_coverage_hiqual=100;pct_identity_gap=100;pct_identity_gapopen_only=100;pct_identity_ungap=100;rank=1;weighted_identity=1;coverage=1.0;sequence_ID=1.0;extra_copy_number=0;copy_num_ID=dc40d770-73e8-463a-9303-b4378b950a48_0
CM058253.1	Liftoff	pseudogene	20725974	20726618	.	+	.	ID=gene-Gm19189;Dbxref=GeneID:100418406,MGI:MGI:5011374;Name=Gm19189;description=predicted gene%2C 19189;gbkey=Gene;gene=Gm19189;gene_biotype=pseudogene;pseudo=true;coverage=1.0;sequence_ID=1.0;extra_copy_number=0;copy_num_ID=gene-Gm19189_0
CM058253.1	Liftoff	pseudogene	20793148	20806386	.	+	.	ID=gene-Gm48329;Dbxref=GeneID:115488193,MGI:MGI:6097786;Name=Gm48329;description=predicted gene%2C 48329;gbkey=Gene;gene=Gm48329;gene_biotype=pseudogene;pseudo=true;coverage=1.0;sequence_ID=1.0;extra_copy_number=0;copy_num_ID=gene-Gm48329_0
CM058253.1	Liftoff	exon	20793148	20793285	.	+	.	ID=id-Gm48329;Parent=gene-Gm48329;Dbxref=GeneID:115488193,MGI:MGI:6097786;gbkey=exon;gene=Gm48329;model_evidence=Supporting evidence includes similarity to: 9 Proteins;pseudo=true;extra_copy_number=0
CM058253.1	Liftoff	exon	20805625	20806386	.	+	.	ID=id-Gm48329-2;Parent=gene-Gm48329;Dbxref=GeneID:115488193,MGI:MGI:6097786;gbkey=exon;gene=Gm48329;model_evidence=Supporting evidence includes similarity to: 9 Proteins;pseudo=true;extra_copy_number=0
CM058253.1	Liftoff	gene	20832372	20882256	.	-	.	ID=gene-Gm31066;Dbxref=GeneID:102633171,MGI:MGI:5590225;Name=Gm31066;description=predicted gene%2C 31066;gbkey=Gene;gene=Gm31066;gene_biotype=lncRNA;coverage=1.0;sequence_ID=1.0;extra_copy_number=0;copy_num_ID=gene-Gm31066_0
CM058253.1	Liftoff	lnc_RNA	20832372	20882256	.	-	.	ID=rna-XR_004938079.1;Parent=gene-Gm31066;Dbxref=GeneID:102633171,GenBank:XR_004938079.1,MGI:MGI:5590225;Name=XR_004938079.1;gbkey=ncRNA;gene=Gm31066;model_evidence=Supporting evidence includes similarity to: 1 long SRA read%2C and 70%25 coverage of the annotated genomic feature by RNAseq alignments%2C including 2 samples with support for all annotated introns;product=predicted gene%2C 31066;transcript_id=XR_004938079.1;extra_copy_number=0
CM058253.1	Liftoff	exon	20832372	20832473	.	-	.	ID=exon-XR_004938079.1-3;Parent=rna-XR_004938079.1;Dbxref=GeneID:102633171,GenBank:XR_004938079.1,MGI:MGI:5590225;gbkey=ncRNA;gene=Gm31066;product=predicted gene%2C 31066;transcript_id=XR_004938079.1;extra_copy_number=0
CM058253.1	Liftoff	exon	20872900	20873053	.	-	.	ID=exon-XR_004938079.1-2;Parent=rna-XR_004938079.1;Dbxref=GeneID:102633171,GenBank:XR_004938079.1,MGI:MGI:5590225;gbkey=ncRNA;gene=Gm31066;product=predicted gene%2C 31066;transcript_id=XR_004938079.1;extra_copy_number=0
CM058253.1	Liftoff	exon	20881945	20882256	.	-	.	ID=exon-XR_004938079.1-1;Parent=rna-XR_004938079.1;Dbxref=GeneID:102633171,GenBank:XR_004938079.1,MGI:MGI:5590225;gbkey=ncRNA;gene=Gm31066;product=predicted gene%2C 31066;transcript_id=XR_004938079.1;extra_copy_number=0
CM058253.1	Liftoff	match	20871108	20876210	.	+	.	ID=cad64508-5b21-4275-be10-9e134cbbc4f0;Target=NG_074555.1 1 5103 +;assembly_bases_aln=5103;assembly_bases_seq=5103;bit_score=9498.1;blast_aligner=1;blast_score=5103;common_component=0;e_value=0;filter_score=0;for_remapping=2;gap_count=0;hsp_percent_coverage=100;matchable_bases=5103;matched_bases=5103;num_ident=5103;num_mismatch=0;pct_coverage=100;pct_coverage_hiqual=100;pct_identity_gap=100;pct_identity_gapopen_only=100;pct_identity_ungap=100;rank=1;weighted_identity=1;coverage=1.0;sequence_ID=1.0;extra_copy_number=0;copy_num_ID=cad64508-5b21-4275-be10-9e134cbbc4f0_0
CM058253.1	Liftoff	enhancer	20871208	20876110	.	.	.	ID=id-GeneID:121392899;Dbxref=GeneID:121392899,VISTA:mm1947;Note=VISTA enhancer mm1947;experiment=EXISTENCE:transgenic organism evidence [ECO:0001131][PMID:17130149];function=enhancer in: hindbrain (rhombencephalon)[7/8] | other[6/8];gbkey=regulatory;regulatory_class=enhancer;coverage=1.0;sequence_ID=1.0;extra_copy_number=0;copy_num_ID=id-GeneID:121392899_0
CM058253.1	Liftoff	biological_region	20871208	20876110	.	+	.	ID=id-GeneID:121392899-2;Dbxref=GeneID:121392899;Name=biological region;gbkey=Region;standard_name=VISTA enhancer mm1947;coverage=1.0;sequence_ID=1.0;extra_copy_number=0;copy_num_ID=id-GeneID:121392899-2_0
CM058253.1	Liftoff	pseudogene	20968307	20983335	.	+	.	ID=gene-Gm9512;Dbxref=GeneID:670994,MGI:MGI:3779922;Name=Gm9512;description=predicted gene 9512;gbkey=Gene;gene=Gm9512;gene_biotype=pseudogene;pseudo=true;coverage=1.0;sequence_ID=1.0;extra_copy_number=0;copy_num_ID=gene-Gm9512_0
CM058253.1	Liftoff	exon	20968307	20968333	.	+	.	ID=id-Gm9512;Parent=gene-Gm9512;Dbxref=GeneID:670994,MGI:MGI:3779922;gbkey=exon;gene=Gm9512;model_evidence=Supporting evidence includes similarity to: 5 Proteins%2C 2 long SRA reads%2C and 66%25 coverage of the annotated genomic feature by RNAseq alignments;pseudo=true;extra_copy_number=0
CM058253.1	Liftoff	exon	20971514	20971782	.	+	.	ID=id-Gm9512-2;Parent=gene-Gm9512;Dbxref=GeneID:670994,MGI:MGI:3779922;gbkey=exon;gene=Gm9512;model_evidence=Supporting evidence includes similarity to: 5 Proteins%2C 2 long SRA reads%2C and 66%25 coverage of the annotated genomic feature by RNAseq alignments;pseudo=true;extra_copy_number=0
CM058253.1	Liftoff	exon	20982669	20983335	.	+	.	ID=id-Gm9512-3;Parent=gene-Gm9512;Dbxref=GeneID:670994,MGI:MGI:3779922;gbkey=exon;gene=Gm9512;model_evidence=Supporting evidence includes similarity to: 5 Proteins%2C 2 long SRA reads%2C and 66%25 coverage of the annotated genomic feature by RNAseq alignments;pseudo=true;extra_copy_number=0
CM058253.1	Liftoff	match	20969329	20974833	.	+	.	ID=b75b3932-ba2b-4af4-a588-0a1e936c3806;Target=NG_074550.1 1 5505 +;assembly_bases_aln=5505;assembly_bases_seq=5505;bit_score=10246.3;blast_aligner=1;blast_score=5505;common_component=0;e_value=0;filter_score=0;for_remapping=2;gap_count=0;hsp_percent_coverage=100;matchable_bases=5505;matched_bases=5505;num_ident=5505;num_mismatch=0;pct_coverage=100;pct_coverage_hiqual=100;pct_identity_gap=100;pct_identity_gapopen_only=100;pct_identity_ungap=100;rank=1;weighted_identity=1;coverage=1.0;sequence_ID=1.0;extra_copy_number=0;copy_num_ID=b75b3932-ba2b-4af4-a588-0a1e936c3806_0
CM058253.1	Liftoff	enhancer	20969429	20974733	.	.	.	ID=id-GeneID:121392894;Dbxref=GeneID:121392894,VISTA:mm1862;Note=VISTA enhancer mm1862;experiment=EXISTENCE:transgenic organism evidence [ECO:0001131][PMID:17130149];function=enhancer in: neural tube[7/9] | hindbrain (rhombencephalon)[5/9] | midbrain (mesencephalon)[8/9] | forebrain[5/9] | branchial arch[4/9] | eye[7/9];gbkey=regulatory;regulatory_class=enhancer;coverage=1.0;sequence_ID=1.0;extra_copy_number=0;copy_num_ID=id-GeneID:121392894_0
CM058253.1	Liftoff	biological_region	20969429	20974733	.	+	.	ID=id-GeneID:121392894-2;Dbxref=GeneID:121392894;Name=biological region;gbkey=Region;standard_name=VISTA enhancer mm1862;coverage=1.0;sequence_ID=1.0;extra_copy_number=0;copy_num_ID=id-GeneID:121392894-2_0
CM058253.1	Liftoff	match	21206383	21211851	.	+	.	ID=2b6b9c2e-3e55-48e7-bf00-0268a233f039;Target=NG_054589.2 1 5467 +;assembly_bases_aln=5467;assembly_bases_seq=5467;bit_score=10175.5;blast_aligner=1;blast_score=5467;common_component=0;e_value=0;filter_score=0;for_remapping=2;gap_count=0;hsp_percent_coverage=100;matchable_bases=5467;matched_bases=5467;num_ident=5467;num_mismatch=0;pct_coverage=100;pct_coverage_hiqual=100;pct_identity_gap=100;pct_identity_gapopen_only=100;pct_identity_ungap=100;rank=1;weighted_identity=1;coverage=1.0;sequence_ID=0.999;extra_copy_number=0;copy_num_ID=2b6b9c2e-3e55-48e7-bf00-0268a233f039_0
CM058253.1	Liftoff	enhancer	21206483	21211751	.	.	.	ID=id-GeneID:110120529;Dbxref=GeneID:110120529,VISTA:mm1887;Note=VISTA enhancer mm1887;experiment=EXISTENCE:transgenic organism evidence [ECO:0001131][PMID:17130149];function=enhancer in: limb[6/6];gbkey=regulatory;regulatory_class=enhancer;coverage=1.0;sequence_ID=0.999;extra_copy_number=0;copy_num_ID=id-GeneID:110120529_0
CM058253.1	Liftoff	biological_region	21206483	21211751	.	+	.	ID=id-GeneID:110120529-2;Dbxref=GeneID:110120529;Name=biological region;gbkey=Region;standard_name=VISTA enhancers mm1179 and mm1887;coverage=1.0;sequence_ID=0.999;extra_copy_number=0;copy_num_ID=id-GeneID:110120529-2_0
CM058253.1	Liftoff	enhancer	21207138	21208655	.	.	.	ID=id-GeneID:110120529-3;Dbxref=GeneID:110120529,VISTA:mm1179;Note=VISTA enhancer mm1179;experiment=EXISTENCE:transgenic organism evidence [ECO:0001131][PMID:17130149];function=enhancer in: limb[7/7];gbkey=regulatory;regulatory_class=enhancer;coverage=1.0;sequence_ID=0.998;extra_copy_number=0;copy_num_ID=id-GeneID:110120529-3_0
CM058253.1	Liftoff	gene	21240050	21277525	.	+	.	ID=gene-Gm20043;Dbxref=GeneID:100504070,MGI:MGI:5012228;Name=Gm20043;description=predicted gene%2C 20043;gbkey=Gene;gene=Gm20043;gene_biotype=lncRNA;coverage=1.0;sequence_ID=1.0;extra_copy_number=0;copy_num_ID=gene-Gm20043_0
CM058253.1	Liftoff	lnc_RNA	21240050	21277525	.	+	.	ID=rna-XR_105531.1;Parent=gene-Gm20043;Dbxref=GeneID:100504070,GenBank:XR_105531.1,MGI:MGI:5012228;Name=XR_105531.1;gbkey=ncRNA;gene=Gm20043;model_evidence=Supporting evidence includes similarity to: 1 mRNA;product=predicted gene%2C 20043;transcript_id=XR_105531.1;extra_copy_number=0
CM058253.1	Liftoff	exon	21240050	21240200	.	+	.	ID=exon-XR_105531.1-1;Parent=rna-XR_105531.1;Dbxref=GeneID:100504070,GenBank:XR_105531.1,MGI:MGI:5012228;gbkey=ncRNA;gene=Gm20043;product=predicted gene%2C 20043;transcript_id=XR_105531.1;extra_copy_number=0
CM058253.1	Liftoff	exon	21246972	21247116	.	+	.	ID=exon-XR_105531.1-2;Parent=rna-XR_105531.1;Dbxref=GeneID:100504070,GenBank:XR_105531.1,MGI:MGI:5012228;gbkey=ncRNA;gene=Gm20043;product=predicted gene%2C 20043;transcript_id=XR_105531.1;extra_copy_number=0
CM058253.1	Liftoff	exon	21259091	21259233	.	+	.	ID=exon-XR_105531.1-3;Parent=rna-XR_105531.1;Dbxref=GeneID:100504070,GenBank:XR_105531.1,MGI:MGI:5012228;gbkey=ncRNA;gene=Gm20043;product=predicted gene%2C 20043;transcript_id=XR_105531.1;extra_copy_number=0
CM058253.1	Liftoff	exon	21269549	21269663	.	+	.	ID=exon-XR_105531.1-4;Parent=rna-XR_105531.1;Dbxref=GeneID:100504070,GenBank:XR_105531.1,MGI:MGI:5012228;gbkey=ncRNA;gene=Gm20043;product=predicted gene%2C 20043;transcript_id=XR_105531.1;extra_copy_number=0
CM058253.1	Liftoff	exon	21270335	21271015	.	+	.	ID=exon-XR_105531.1-5;Parent=rna-XR_105531.1;Dbxref=GeneID:100504070,GenBank:XR_105531.1,MGI:MGI:5012228;gbkey=ncRNA;gene=Gm20043;product=predicted gene%2C 20043;transcript_id=XR_105531.1;extra_copy_number=0
CM058253.1	Liftoff	exon	21271321	21271374	.	+	.	ID=exon-XR_105531.1-6;Parent=rna-XR_105531.1;Dbxref=GeneID:100504070,GenBank:XR_105531.1,MGI:MGI:5012228;gbkey=ncRNA;gene=Gm20043;product=predicted gene%2C 20043;transcript_id=XR_105531.1;extra_copy_number=0
CM058253.1	Liftoff	exon	21276250	21277525	.	+	.	ID=exon-XR_105531.1-7;Parent=rna-XR_105531.1;Dbxref=GeneID:100504070,GenBank:XR_105531.1,MGI:MGI:5012228;gbkey=ncRNA;gene=Gm20043;product=predicted gene%2C 20043;transcript_id=XR_105531.1;extra_copy_number=0
CM058253.1	Liftoff	match	21255505	21260411	.	+	.	ID=b52fb50b-1015-4928-aa83-d07540fbe07d;Target=NG_074551.1 1 4906 +;assembly_bases_aln=4906;assembly_bases_seq=4906;bit_score=9131.47;blast_aligner=1;blast_score=4906;common_component=0;e_value=0;filter_score=0;for_remapping=2;gap_count=0;hsp_percent_coverage=100;matchable_bases=4906;matched_bases=4906;num_ident=4906;num_mismatch=0;pct_coverage=100;pct_coverage_hiqual=100;pct_identity_gap=100;pct_identity_gapopen_only=100;pct_identity_ungap=100;rank=1;weighted_identity=1;coverage=1.0;sequence_ID=0.999;extra_copy_number=0;copy_num_ID=b52fb50b-1015-4928-aa83-d07540fbe07d_0
CM058253.1	Liftoff	enhancer	21255605	21260311	.	.	.	ID=id-GeneID:121392895;Dbxref=GeneID:121392895,VISTA:mm1893;Note=VISTA enhancer mm1893;experiment=EXISTENCE:transgenic organism evidence [ECO:0001131][PMID:17130149];function=enhancer in: hindbrain (rhombencephalon)[4/4] | forebrain[4/4];gbkey=regulatory;regulatory_class=enhancer;coverage=1.0;sequence_ID=0.999;extra_copy_number=0;copy_num_ID=id-GeneID:121392895_0
CM058253.1	Liftoff	biological_region	21255605	21260311	.	+	.	ID=id-GeneID:121392895-2;Dbxref=GeneID:121392895;Name=biological region;gbkey=Region;standard_name=VISTA enhancer mm1893;coverage=1.0;sequence_ID=0.999;extra_copy_number=0;copy_num_ID=id-GeneID:121392895-2_0
CM058253.1	Liftoff	match	21282426	21287746	.	+	.	ID=adabc075-7509-432f-a09d-d4201e3791d7;Target=NG_074552.1 1 5321 +;assembly_bases_aln=5321;assembly_bases_seq=5321;bit_score=9903.82;blast_aligner=1;blast_score=5321;common_component=0;e_value=0;filter_score=0;for_remapping=2;gap_count=0;hsp_percent_coverage=100;matchable_bases=5321;matched_bases=5321;num_ident=5321;num_mismatch=0;pct_coverage=100;pct_coverage_hiqual=100;pct_identity_gap=100;pct_identity_gapopen_only=100;pct_identity_ungap=100;rank=1;weighted_identity=1;coverage=1.0;sequence_ID=1.0;extra_copy_number=0;copy_num_ID=adabc075-7509-432f-a09d-d4201e3791d7_0
CM058253.1	Liftoff	enhancer	21282526	21287646	.	.	.	ID=id-GeneID:121392896;Dbxref=GeneID:121392896,VISTA:mm1896;Note=VISTA enhancer mm1896;experiment=EXISTENCE:transgenic organism evidence [ECO:0001131][PMID:17130149];function=enhancer in: nose[5/6];gbkey=regulatory;regulatory_class=enhancer;coverage=1.0;sequence_ID=1.0;extra_copy_number=0;copy_num_ID=id-GeneID:121392896_0
CM058253.1	Liftoff	biological_region	21282526	21287646	.	+	.	ID=id-GeneID:121392896-2;Dbxref=GeneID:121392896;Name=biological region;gbkey=Region;standard_name=VISTA enhancer mm1896;coverage=1.0;sequence_ID=1.0;extra_copy_number=0;copy_num_ID=id-GeneID:121392896-2_0
CM058253.1	Liftoff	gene	21324533	21329171	.	-	.	ID=gene-Gm6556;Dbxref=GeneID:625121,MGI:MGI:3647197;Name=Gm6556;description=predicted gene 6556;gbkey=Gene;gene=Gm6556;gene_biotype=lncRNA;coverage=1.0;sequence_ID=1.0;extra_copy_number=0;copy_num_ID=gene-Gm6556_0
CM058253.1	Liftoff	lnc_RNA	21324533	21329171	.	-	.	ID=rna-XR_001780862.2;Parent=gene-Gm6556;Dbxref=GeneID:625121,GenBank:XR_001780862.2,MGI:MGI:3647197;Name=XR_001780862.2;gbkey=ncRNA;gene=Gm6556;model_evidence=Supporting evidence includes similarity to: 3 mRNAs%2C 5 ESTs%2C 20 long SRA reads%2C and 98%25 coverage of the annotated genomic feature by RNAseq alignments;product=predicted gene 6556;transcript_id=XR_001780862.2;extra_copy_number=0
CM058253.1	Liftoff	exon	21324533	21329171	.	-	.	ID=exon-XR_001780862.2-1;Parent=rna-XR_001780862.2;Dbxref=GeneID:625121,GenBank:XR_001780862.2,MGI:MGI:3647197;gbkey=ncRNA;gene=Gm6556;product=predicted gene 6556;transcript_id=XR_001780862.2;extra_copy_number=0
CM058253.1	Liftoff	gene	21328276	21594587	.	+	.	ID=gene-Gli3;Dbxref=GeneID:14634,MGI:MGI:95729;Name=Gli3;description=GLI-Kruppel family member GLI3;gbkey=Gene;gene=Gli3;gene_biotype=protein_coding;gene_synonym=add,Bph,GLI3-190,GLI3FL,Pdn,Xt;coverage=1.0;sequence_ID=1.0;valid_ORFs=1;extra_copy_number=0;copy_num_ID=gene-Gli3_0
CM058253.1	Liftoff	mRNA	21328276	21594587	.	+	.	ID=rna-NM_008130.3;Parent=gene-Gli3;Dbxref=GeneID:14634,GenBank:NM_008130.3,MGI:MGI:95729;Name=NM_008130.3;gbkey=mRNA;gene=Gli3;product=GLI-Kruppel family member GLI3;tag=RefSeq Select;transcript_id=NM_008130.3;matches_ref_protein=True;valid_ORF=True;extra_copy_number=0
CM058253.1	Liftoff	exon	21328276	21328664	.	+	.	ID=exon-NM_008130.3-1;Parent=rna-NM_008130.3;Dbxref=GeneID:14634,GenBank:NM_008130.3,MGI:MGI:95729;gbkey=mRNA;gene=Gli3;product=GLI-Kruppel family member GLI3;tag=RefSeq Select;transcript_id=NM_008130.3;extra_copy_number=0
CM058253.1	Liftoff	exon	21342565	21342729	.	+	.	ID=exon-NM_008130.3-2;Parent=rna-NM_008130.3;Dbxref=GeneID:14634,GenBank:NM_008130.3,MGI:MGI:95729;gbkey=mRNA;gene=Gli3;product=GLI-Kruppel family member GLI3;tag=RefSeq Select;transcript_id=NM_008130.3;extra_copy_number=0
CM058253.1	Liftoff	exon	21412958	21413200	.	+	.	ID=exon-NM_008130.3-3;Parent=rna-NM_008130.3;Dbxref=GeneID:14634,GenBank:NM_008130.3,MGI:MGI:95729;gbkey=mRNA;gene=Gli3;product=GLI-Kruppel family member GLI3;tag=RefSeq Select;transcript_id=NM_008130.3;extra_copy_number=0
CM058253.1	Liftoff	exon	21478338	21478443	.	+	.	ID=exon-NM_008130.3-4;Parent=rna-NM_008130.3;Dbxref=GeneID:14634,GenBank:NM_008130.3,MGI:MGI:95729;gbkey=mRNA;gene=Gli3;product=GLI-Kruppel family member GLI3;tag=RefSeq Select;transcript_id=NM_008130.3;extra_copy_number=0
CM058253.1	Liftoff	exon	21505632	21505837	.	+	.	ID=exon-NM_008130.3-5;Parent=rna-NM_008130.3;Dbxref=GeneID:14634,GenBank:NM_008130.3,MGI:MGI:95729;gbkey=mRNA;gene=Gli3;product=GLI-Kruppel family member GLI3;tag=RefSeq Select;transcript_id=NM_008130.3;extra_copy_number=0
CM058253.1	Liftoff	exon	21508857	21509003	.	+	.	ID=exon-NM_008130.3-6;Parent=rna-NM_008130.3;Dbxref=GeneID:14634,GenBank:NM_008130.3,MGI:MGI:95729;gbkey=mRNA;gene=Gli3;product=GLI-Kruppel family member GLI3;tag=RefSeq Select;transcript_id=NM_008130.3;extra_copy_number=0
CM058253.1	Liftoff	exon	21513084	21513285	.	+	.	ID=exon-NM_008130.3-7;Parent=rna-NM_008130.3;Dbxref=GeneID:14634,GenBank:NM_008130.3,MGI:MGI:95729;gbkey=mRNA;gene=Gli3;product=GLI-Kruppel family member GLI3;tag=RefSeq Select;transcript_id=NM_008130.3;extra_copy_number=0
CM058253.1	Liftoff	exon	21524525	21524738	.	+	.	ID=exon-NM_008130.3-8;Parent=rna-NM_008130.3;Dbxref=GeneID:14634,GenBank:NM_008130.3,MGI:MGI:95729;gbkey=mRNA;gene=Gli3;product=GLI-Kruppel family member GLI3;tag=RefSeq Select;transcript_id=NM_008130.3;extra_copy_number=0
CM058253.1	Liftoff	exon	21525444	21525557	.	+	.	ID=exon-NM_008130.3-9;Parent=rna-NM_008130.3;Dbxref=GeneID:14634,GenBank:NM_008130.3,MGI:MGI:95729;gbkey=mRNA;gene=Gli3;product=GLI-Kruppel family member GLI3;tag=RefSeq Select;transcript_id=NM_008130.3;extra_copy_number=0
CM058253.1	Liftoff	exon	21526953	21527093	.	+	.	ID=exon-NM_008130.3-10;Parent=rna-NM_008130.3;Dbxref=GeneID:14634,GenBank:NM_008130.3,MGI:MGI:95729;gbkey=mRNA;gene=Gli3;product=GLI-Kruppel family member GLI3;tag=RefSeq Select;transcript_id=NM_008130.3;extra_copy_number=0
CM058253.1	Liftoff	exon	21578059	21578208	.	+	.	ID=exon-NM_008130.3-11;Parent=rna-NM_008130.3;Dbxref=GeneID:14634,GenBank:NM_008130.3,MGI:MGI:95729;gbkey=mRNA;gene=Gli3;product=GLI-Kruppel family member GLI3;tag=RefSeq Select;transcript_id=NM_008130.3;extra_copy_number=0
CM058253.1	Liftoff	exon	21579510	21579674	.	+	.	ID=exon-NM_008130.3-12;Parent=rna-NM_008130.3;Dbxref=GeneID:14634,GenBank:NM_008130.3,MGI:MGI:95729;gbkey=mRNA;gene=Gli3;product=GLI-Kruppel family member GLI3;tag=RefSeq Select;transcript_id=NM_008130.3;extra_copy_number=0
CM058253.1	Liftoff	exon	21584615	21584905	.	+	.	ID=exon-NM_008130.3-13;Parent=rna-NM_008130.3;Dbxref=GeneID:14634,GenBank:NM_008130.3,MGI:MGI:95729;gbkey=mRNA;gene=Gli3;product=GLI-Kruppel family member GLI3;tag=RefSeq Select;transcript_id=NM_008130.3;extra_copy_number=0
CM058253.1	Liftoff	exon	21588000	21588327	.	+	.	ID=exon-NM_008130.3-14;Parent=rna-NM_008130.3;Dbxref=GeneID:14634,GenBank:NM_008130.3,MGI:MGI:95729;gbkey=mRNA;gene=Gli3;product=GLI-Kruppel family member GLI3;tag=RefSeq Select;transcript_id=NM_008130.3;extra_copy_number=0
CM058253.1	Liftoff	exon	21589022	21594587	.	+	.	ID=exon-NM_008130.3-15;Parent=rna-NM_008130.3;Dbxref=GeneID:14634,GenBank:NM_008130.3,MGI:MGI:95729;gbkey=mRNA;gene=Gli3;product=GLI-Kruppel family member GLI3;tag=RefSeq Select;transcript_id=NM_008130.3;extra_copy_number=0
CM058253.1	Liftoff	CDS	21342606	21342729	.	+	.	ID=cds-NP_032156.2;Parent=rna-NM_008130.3;Dbxref=CCDS:CCDS36603.1,GeneID:14634,GenBank:NP_032156.2,MGI:MGI:95729;Name=NP_032156.2;gbkey=CDS;gene=Gli3;product=transcriptional activator GLI3;protein_id=NP_032156.2;tag=RefSeq Select;extra_copy_number=0
CM058253.1	Liftoff	CDS	21412958	21413200	.	+	.	ID=cds-NP_032156.2;Parent=rna-NM_008130.3;Dbxref=CCDS:CCDS36603.1,GeneID:14634,GenBank:NP_032156.2,MGI:MGI:95729;Name=NP_032156.2;gbkey=CDS;gene=Gli3;product=transcriptional activator GLI3;protein_id=NP_032156.2;tag=RefSeq Select;extra_copy_number=0
CM058253.1	Liftoff	CDS	21478338	21478443	.	+	.	ID=cds-NP_032156.2;Parent=rna-NM_008130.3;Dbxref=CCDS:CCDS36603.1,GeneID:14634,GenBank:NP_032156.2,MGI:MGI:95729;Name=NP_032156.2;gbkey=CDS;gene=Gli3;product=transcriptional activator GLI3;protein_id=NP_032156.2;tag=RefSeq Select;extra_copy_number=0
CM058253.1	Liftoff	CDS	21505632	21505837	.	+	.	ID=cds-NP_032156.2;Parent=rna-NM_008130.3;Dbxref=CCDS:CCDS36603.1,GeneID:14634,GenBank:NP_032156.2,MGI:MGI:95729;Name=NP_032156.2;gbkey=CDS;gene=Gli3;product=transcriptional activator GLI3;protein_id=NP_032156.2;tag=RefSeq Select;extra_copy_number=0
CM058253.1	Liftoff	CDS	21508857	21509003	.	+	.	ID=cds-NP_032156.2;Parent=rna-NM_008130.3;Dbxref=CCDS:CCDS36603.1,GeneID:14634,GenBank:NP_032156.2,MGI:MGI:95729;Name=NP_032156.2;gbkey=CDS;gene=Gli3;product=transcriptional activator GLI3;protein_id=NP_032156.2;tag=RefSeq Select;extra_copy_number=0
CM058253.1	Liftoff	CDS	21513084	21513285	.	+	.	ID=cds-NP_032156.2;Parent=rna-NM_008130.3;Dbxref=CCDS:CCDS36603.1,GeneID:14634,GenBank:NP_032156.2,MGI:MGI:95729;Name=NP_032156.2;gbkey=CDS;gene=Gli3;product=transcriptional activator GLI3;protein_id=NP_032156.2;tag=RefSeq Select;extra_copy_number=0
CM058253.1	Liftoff	CDS	21524525	21524738	.	+	.	ID=cds-NP_032156.2;Parent=rna-NM_008130.3;Dbxref=CCDS:CCDS36603.1,GeneID:14634,GenBank:NP_032156.2,MGI:MGI:95729;Name=NP_032156.2;gbkey=CDS;gene=Gli3;product=transcriptional activator GLI3;protein_id=NP_032156.2;tag=RefSeq Select;extra_copy_number=0
CM058253.1	Liftoff	CDS	21525444	21525557	.	+	.	ID=cds-NP_032156.2;Parent=rna-NM_008130.3;Dbxref=CCDS:CCDS36603.1,GeneID:14634,GenBank:NP_032156.2,MGI:MGI:95729;Name=NP_032156.2;gbkey=CDS;gene=Gli3;product=transcriptional activator GLI3;protein_id=NP_032156.2;tag=RefSeq Select;extra_copy_number=0
CM058253.1	Liftoff	CDS	21526953	21527093	.	+	.	ID=cds-NP_032156.2;Parent=rna-NM_008130.3;Dbxref=CCDS:CCDS36603.1,GeneID:14634,GenBank:NP_032156.2,MGI:MGI:95729;Name=NP_032156.2;gbkey=CDS;gene=Gli3;product=transcriptional activator GLI3;protein_id=NP_032156.2;tag=RefSeq Select;extra_copy_number=0
CM058253.1	Liftoff	CDS	21578059	21578208	.	+	.	ID=cds-NP_032156.2;Parent=rna-NM_008130.3;Dbxref=CCDS:CCDS36603.1,GeneID:14634,GenBank:NP_032156.2,MGI:MGI:95729;Name=NP_032156.2;gbkey=CDS;gene=Gli3;product=transcriptional activator GLI3;protein_id=NP_032156.2;tag=RefSeq Select;extra_copy_number=0
CM058253.1	Liftoff	CDS	21579510	21579674	.	+	.	ID=cds-NP_032156.2;Parent=rna-NM_008130.3;Dbxref=CCDS:CCDS36603.1,GeneID:14634,GenBank:NP_032156.2,MGI:MGI:95729;Name=NP_032156.2;gbkey=CDS;gene=Gli3;product=transcriptional activator GLI3;protein_id=NP_032156.2;tag=RefSeq Select;extra_copy_number=0
CM058253.1	Liftoff	CDS	21584615	21584905	.	+	.	ID=cds-NP_032156.2;Parent=rna-NM_008130.3;Dbxref=CCDS:CCDS36603.1,GeneID:14634,GenBank:NP_032156.2,MGI:MGI:95729;Name=NP_032156.2;gbkey=CDS;gene=Gli3;product=transcriptional activator GLI3;protein_id=NP_032156.2;tag=RefSeq Select;extra_copy_number=0
CM058253.1	Liftoff	CDS	21588000	21588327	.	+	.	ID=cds-NP_032156.2;Parent=rna-NM_008130.3;Dbxref=CCDS:CCDS36603.1,GeneID:14634,GenBank:NP_032156.2,MGI:MGI:95729;Name=NP_032156.2;gbkey=CDS;gene=Gli3;product=transcriptional activator GLI3;protein_id=NP_032156.2;tag=RefSeq Select;extra_copy_number=0
CM058253.1	Liftoff	CDS	21589022	21591342	.	+	.	ID=cds-NP_032156.2;Parent=rna-NM_008130.3;Dbxref=CCDS:CCDS36603.1,GeneID:14634,GenBank:NP_032156.2,MGI:MGI:95729;Name=NP_032156.2;gbkey=CDS;gene=Gli3;product=transcriptional activator GLI3;protein_id=NP_032156.2;tag=RefSeq Select;extra_copy_number=0
CM058253.1	Liftoff	match	21418214	21423275	.	+	.	ID=75c33eea-5347-44c7-891f-8871f6de6775;Target=NG_074553.1 1 5062 +;assembly_bases_aln=5062;assembly_bases_seq=5062;bit_score=9421.8;blast_aligner=1;blast_score=5062;common_component=0;e_value=0;filter_score=0;for_remapping=2;gap_count=0;hsp_percent_coverage=100;matchable_bases=5062;matched_bases=5062;num_ident=5062;num_mismatch=0;pct_coverage=100;pct_coverage_hiqual=100;pct_identity_gap=100;pct_identity_gapopen_only=100;pct_identity_ungap=100;rank=1;weighted_identity=1;coverage=1.0;sequence_ID=1.0;extra_copy_number=0;copy_num_ID=75c33eea-5347-44c7-891f-8871f6de6775_0
CM058253.1	Liftoff	enhancer	21418314	21423175	.	.	.	ID=id-GeneID:121392897;Dbxref=GeneID:121392897,VISTA:mm1912;Note=VISTA enhancer mm1912;experiment=EXISTENCE:transgenic organism evidence [ECO:0001131][PMID:17130149];function=enhancer in: forebrain[4/4] | facial mesenchyme[4/4];gbkey=regulatory;regulatory_class=enhancer;coverage=1.0;sequence_ID=1.0;extra_copy_number=0;copy_num_ID=id-GeneID:121392897_0
CM058253.1	Liftoff	biological_region	21418314	21423175	.	+	.	ID=id-GeneID:121392897-2;Dbxref=GeneID:121392897;Name=biological region;gbkey=Region;standard_name=VISTA enhancer mm1912;coverage=1.0;sequence_ID=1.0;extra_copy_number=0;copy_num_ID=id-GeneID:121392897-2_0
CM058253.1	Liftoff	match	21528817	21529968	.	+	.	ID=be1a6937-484e-48cb-845c-a06a275b95f2;Target=NG_054339.1 1 1152 +;assembly_bases_aln=1152;assembly_bases_seq=1152;bit_score=2144.99;blast_aligner=1;blast_score=1152;common_component=0;e_value=0;filter_score=0;for_remapping=2;gap_count=0;hsp_percent_coverage=100;matchable_bases=1152;matched_bases=1152;num_ident=1152;num_mismatch=0;pct_coverage=100;pct_coverage_hiqual=100;pct_identity_gap=100;pct_identity_gapopen_only=100;pct_identity_ungap=100;rank=1;weighted_identity=1;coverage=1.0;sequence_ID=1.0;extra_copy_number=0;copy_num_ID=be1a6937-484e-48cb-845c-a06a275b95f2_0
CM058253.1	Liftoff	enhancer	21528917	21529868	.	.	.	ID=id-GeneID:109280070;Dbxref=GeneID:109280070,VISTA:mm652;Note=VISTA enhancer mm652;experiment=EXISTENCE:transgenic organism evidence [ECO:0001131][PMID:17130149];function=enhancer in: dorsal root ganglion[4/7] | cranial nerve[6/7] | heart[6/7];gbkey=regulatory;regulatory_class=enhancer;coverage=1.0;sequence_ID=1.0;extra_copy_number=0;copy_num_ID=id-GeneID:109280070_0
CM058253.1	Liftoff	biological_region	21528917	21529868	.	+	.	ID=id-GeneID:109280070-2;Dbxref=GeneID:109280070;Name=biological region;gbkey=Region;standard_name=VISTA enhancer mm652;coverage=1.0;sequence_ID=1.0;extra_copy_number=0;copy_num_ID=id-GeneID:109280070-2_0
CM058253.1	Liftoff	match	21571428	21576508	.	+	.	ID=6b617ea0-b9bb-401d-86d0-19bb9323fe77;Target=NG_074563.1 1 5081 +;assembly_bases_aln=5081;assembly_bases_seq=5081;bit_score=9457.16;blast_aligner=1;blast_score=5081;common_component=0;e_value=0;filter_score=0;for_remapping=2;gap_count=0;hsp_percent_coverage=100;matchable_bases=5081;matched_bases=5081;num_ident=5081;num_mismatch=0;pct_coverage=100;pct_coverage_hiqual=100;pct_identity_gap=100;pct_identity_gapopen_only=100;pct_identity_ungap=100;rank=1;weighted_identity=1;coverage=1.0;sequence_ID=1.0;extra_copy_number=0;copy_num_ID=6b617ea0-b9bb-401d-86d0-19bb9323fe77_0
CM058253.1	Liftoff	enhancer	21571528	21576408	.	.	.	ID=id-GeneID:121392906;Dbxref=GeneID:121392906,VISTA:mm2028;Note=VISTA enhancer mm2028;experiment=EXISTENCE:transgenic organism evidence [ECO:0001131][PMID:17130149];function=enhancer in: forebrain[4/5];gbkey=regulatory;regulatory_class=enhancer;coverage=1.0;sequence_ID=1.0;extra_copy_number=0;copy_num_ID=id-GeneID:121392906_0
CM058253.1	Liftoff	biological_region	21571528	21576408	.	+	.	ID=id-GeneID:121392906-2;Dbxref=GeneID:121392906;Name=biological region;gbkey=Region;standard_name=VISTA enhancer mm2028;coverage=1.0;sequence_ID=1.0;extra_copy_number=0;copy_num_ID=id-GeneID:121392906-2_0
CM058253.1	Liftoff	match	21576202	21581333	.	+	.	ID=44947dc7-a82c-44ec-9e9f-cdd5e03e16e0;Target=NG_074554.1 1 5132 +;assembly_bases_aln=5132;assembly_bases_seq=5132;bit_score=9552.07;blast_aligner=1;blast_score=5132;common_component=0;e_value=0;filter_score=0;for_remapping=2;gap_count=0;hsp_percent_coverage=100;matchable_bases=5132;matched_bases=5132;num_ident=5132;num_mismatch=0;pct_coverage=100;pct_coverage_hiqual=100;pct_identity_gap=100;pct_identity_gapopen_only=100;pct_identity_ungap=100;rank=1;weighted_identity=1;coverage=1.0;sequence_ID=1.0;extra_copy_number=0;copy_num_ID=44947dc7-a82c-44ec-9e9f-cdd5e03e16e0_0
CM058253.1	Liftoff	enhancer	21576302	21581233	.	.	.	ID=id-GeneID:121392898;Dbxref=GeneID:121392898,VISTA:mm1935;Note=VISTA enhancer mm1935;experiment=EXISTENCE:transgenic organism evidence [ECO:0001131][PMID:17130149];function=enhancer in: neural tube[6/7] | hindbrain (rhombencephalon)[7/7] | midbrain (mesencephalon)[7/7] | forebrain[7/7];gbkey=regulatory;regulatory_class=enhancer;coverage=1.0;sequence_ID=1.0;extra_copy_number=0;copy_num_ID=id-GeneID:121392898_0
CM058253.1	Liftoff	biological_region	21576302	21581233	.	+	.	ID=id-GeneID:121392898-2;Dbxref=GeneID:121392898;Name=biological region;gbkey=Region;standard_name=VISTA enhancer mm1935;coverage=1.0;sequence_ID=1.0;extra_copy_number=0;copy_num_ID=id-GeneID:121392898-2_0
CM058253.1	Liftoff	gene	21630830	21630976	.	+	.	ID=gene-LOC115488231;Dbxref=GeneID:115488231;Name=LOC115488231;description=small nucleolar RNA SNORA48;gbkey=Gene;gene=LOC115488231;gene_biotype=snoRNA;coverage=1.0;sequence_ID=1.0;extra_copy_number=0;copy_num_ID=gene-LOC115488231_0
CM058253.1	Liftoff	snoRNA	21630830	21630976	.	+	.	ID=rna-XR_004938288.1;Parent=gene-LOC115488231;Dbxref=GeneID:115488231,RFAM:RF00554,GenBank:XR_004938288.1;Name=XR_004938288.1;gbkey=ncRNA;gene=LOC115488231;inference=COORDINATES: profile:INFERNAL:1.1.1;product=small nucleolar RNA SNORA48;transcript_id=XR_004938288.1;extra_copy_number=0
CM058253.1	Liftoff	exon	21630830	21630976	.	+	.	ID=exon-XR_004938288.1-1;Parent=rna-XR_004938288.1;Dbxref=GeneID:115488231,RFAM:RF00554,GenBank:XR_004938288.1;gbkey=ncRNA;gene=LOC115488231;inference=COORDINATES: profile:INFERNAL:1.1.1;product=small nucleolar RNA SNORA48;transcript_id=XR_004938288.1;extra_copy_number=0
CM058253.1	Liftoff	gene	21646226	21667194	.	-	.	ID=gene-4933412O06Rik;Dbxref=GeneID:71071,MGI:MGI:1918321;Name=4933412O06Rik;description=RIKEN cDNA 4933412O06 gene;gbkey=Gene;gene=4933412O06Rik;gene_biotype=lncRNA;coverage=1.0;sequence_ID=1.0;extra_copy_number=0;copy_num_ID=gene-4933412O06Rik_0
CM058253.1	Liftoff	lnc_RNA	21646226	21667194	.	-	.	ID=rna-NR_045507.1;Parent=gene-4933412O06Rik;Dbxref=GeneID:71071,GenBank:NR_045507.1,MGI:MGI:1918321;Name=NR_045507.1;gbkey=ncRNA;gene=4933412O06Rik;product=RIKEN cDNA 4933412O06 gene;transcript_id=NR_045507.1;extra_copy_number=0
CM058253.1	Liftoff	exon	21646226	21646468	.	-	.	ID=exon-NR_045507.1-3;Parent=rna-NR_045507.1;Dbxref=GeneID:71071,GenBank:NR_045507.1,MGI:MGI:1918321;gbkey=ncRNA;gene=4933412O06Rik;product=RIKEN cDNA 4933412O06 gene;transcript_id=NR_045507.1;extra_copy_number=0
CM058253.1	Liftoff	exon	21661142	21661245	.	-	.	ID=exon-NR_045507.1-2;Parent=rna-NR_045507.1;Dbxref=GeneID:71071,GenBank:NR_045507.1,MGI:MGI:1918321;gbkey=ncRNA;gene=4933412O06Rik;product=RIKEN cDNA 4933412O06 gene;transcript_id=NR_045507.1;extra_copy_number=0
CM058253.1	Liftoff	exon	21666419	21667194	.	-	.	ID=exon-NR_045507.1-1;Parent=rna-NR_045507.1;Dbxref=GeneID:71071,GenBank:NR_045507.1,MGI:MGI:1918321;gbkey=ncRNA;gene=4933412O06Rik;product=RIKEN cDNA 4933412O06 gene;transcript_id=NR_045507.1;extra_copy_number=0
CM058253.1	Liftoff	gene	21671808	21692103	.	+	.	ID=gene-A530046M15Rik;Dbxref=GeneID:328190,MGI:MGI:5439406;Name=A530046M15Rik;description=RIKEN cDNA A530046M15 gene;gbkey=Gene;gene=A530046M15Rik;gene_biotype=lncRNA;gene_synonym=A530046M15;coverage=1.0;sequence_ID=1.0;extra_copy_number=0;copy_num_ID=gene-A530046M15Rik_0
CM058253.1	Liftoff	lnc_RNA	21671808	21692103	.	+	.	ID=rna-NR_046131.1;Parent=gene-A530046M15Rik;Dbxref=GeneID:328190,GenBank:NR_046131.1,MGI:MGI:5439406;Name=NR_046131.1;gbkey=ncRNA;gene=A530046M15Rik;product=RIKEN cDNA A530046M15 gene;transcript_id=NR_046131.1;extra_copy_number=0
CM058253.1	Liftoff	exon	21671808	21672014	.	+	.	ID=exon-NR_046131.1-1;Parent=rna-NR_046131.1;Dbxref=GeneID:328190,GenBank:NR_046131.1,MGI:MGI:5439406;gbkey=ncRNA;gene=A530046M15Rik;product=RIKEN cDNA A530046M15 gene;transcript_id=NR_046131.1;extra_copy_number=0
CM058253.1	Liftoff	exon	21680346	21680393	.	+	.	ID=exon-NR_046131.1-2;Parent=rna-NR_046131.1;Dbxref=GeneID:328190,GenBank:NR_046131.1,MGI:MGI:5439406;gbkey=ncRNA;gene=A530046M15Rik;product=RIKEN cDNA A530046M15 gene;transcript_id=NR_046131.1;extra_copy_number=0
CM058253.1	Liftoff	exon	21688260	21688343	.	+	.	ID=exon-NR_046131.1-3;Parent=rna-NR_046131.1;Dbxref=GeneID:328190,GenBank:NR_046131.1,MGI:MGI:5439406;gbkey=ncRNA;gene=A530046M15Rik;product=RIKEN cDNA A530046M15 gene;transcript_id=NR_046131.1;extra_copy_number=0
CM058253.1	Liftoff	exon	21688782	21688903	.	+	.	ID=exon-NR_046131.1-4;Parent=rna-NR_046131.1;Dbxref=GeneID:328190,GenBank:NR_046131.1,MGI:MGI:5439406;gbkey=ncRNA;gene=A530046M15Rik;product=RIKEN cDNA A530046M15 gene;transcript_id=NR_046131.1;extra_copy_number=0
CM058253.1	Liftoff	exon	21691027	21692103	.	+	.	ID=exon-NR_046131.1-5;Parent=rna-NR_046131.1;Dbxref=GeneID:328190,GenBank:NR_046131.1,MGI:MGI:5439406;gbkey=ncRNA;gene=A530046M15Rik;product=RIKEN cDNA A530046M15 gene;transcript_id=NR_046131.1;extra_copy_number=0
CM058253.1	Liftoff	pseudogene	21678118	21888025	.	-	.	ID=gene-B230303A05Rik;Dbxref=GeneID:100503142,MGI:MGI:3646895;Name=B230303A05Rik;description=RIKEN cDNA B230303A05 gene;gbkey=Gene;gene=B230303A05Rik;gene_biotype=transcribed_pseudogene;gene_synonym=B230303A05,EG328191,Gm48907;pseudo=true;coverage=1.0;sequence_ID=1.0;extra_copy_number=0;copy_num_ID=gene-B230303A05Rik_0
CM058253.1	Liftoff	transcript	21678118	21888025	.	-	.	ID=rna-NR_155430.1;Parent=gene-B230303A05Rik;Dbxref=GeneID:100503142,GenBank:NR_155430.1,MGI:MGI:3646895;Name=NR_155430.1;gbkey=misc_RNA;gene=B230303A05Rik;product=RIKEN cDNA B230303A05 gene;pseudo=true;transcript_id=NR_155430.1;extra_copy_number=0
CM058253.1	Liftoff	exon	21678118	21680554	.	-	.	ID=exon-NR_155430.1-4;Parent=rna-NR_155430.1;Dbxref=GeneID:100503142,GenBank:NR_155430.1,MGI:MGI:3646895;gbkey=misc_RNA;gene=B230303A05Rik;product=RIKEN cDNA B230303A05 gene;pseudo=true;transcript_id=NR_155430.1;extra_copy_number=0
CM058253.1	Liftoff	exon	21780285	21780355	.	-	.	ID=exon-NR_155430.1-3;Parent=rna-NR_155430.1;Dbxref=GeneID:100503142,GenBank:NR_155430.1,MGI:MGI:3646895;gbkey=misc_RNA;gene=B230303A05Rik;product=RIKEN cDNA B230303A05 gene;pseudo=true;transcript_id=NR_155430.1;extra_copy_number=0
CM058253.1	Liftoff	exon	21781138	21781235	.	-	.	ID=exon-NR_155430.1-2;Parent=rna-NR_155430.1;Dbxref=GeneID:100503142,GenBank:NR_155430.1,MGI:MGI:3646895;gbkey=misc_RNA;gene=B230303A05Rik;product=RIKEN cDNA B230303A05 gene;pseudo=true;transcript_id=NR_155430.1;extra_copy_number=0
CM058253.1	Liftoff	exon	21887867	21888025	.	-	.	ID=exon-NR_155430.1-1;Parent=rna-NR_155430.1;Dbxref=GeneID:100503142,GenBank:NR_155430.1,MGI:MGI:3646895;gbkey=misc_RNA;gene=B230303A05Rik;product=RIKEN cDNA B230303A05 gene;pseudo=true;transcript_id=NR_155430.1;extra_copy_number=0
CM058253.1	Liftoff	gene	21796272	21808818	.	+	.	ID=gene-Gm31450;Dbxref=GeneID:102633686,MGI:MGI:5590609;Name=Gm31450;description=predicted gene%2C 31450;gbkey=Gene;gene=Gm31450;gene_biotype=lncRNA;coverage=1.0;sequence_ID=1.0;extra_copy_number=0;copy_num_ID=gene-Gm31450_0
CM058253.1	Liftoff	lnc_RNA	21796272	21808818	.	+	.	ID=rna-XR_001780863.2;Parent=gene-Gm31450;Dbxref=GeneID:102633686,GenBank:XR_001780863.2,MGI:MGI:5590609;Name=XR_001780863.2;gbkey=ncRNA;gene=Gm31450;model_evidence=Supporting evidence includes similarity to: 2 ESTs%2C and 93%25 coverage of the annotated genomic feature by RNAseq alignments%2C including 1 sample with support for all annotated introns;product=predicted gene%2C 31450;transcript_id=XR_001780863.2;extra_copy_number=0
CM058253.1	Liftoff	exon	21796272	21796349	.	+	.	ID=exon-XR_001780863.2-1;Parent=rna-XR_001780863.2;Dbxref=GeneID:102633686,GenBank:XR_001780863.2,MGI:MGI:5590609;gbkey=ncRNA;gene=Gm31450;product=predicted gene%2C 31450;transcript_id=XR_001780863.2;extra_copy_number=0
CM058253.1	Liftoff	exon	21799222	21799314	.	+	.	ID=exon-XR_001780863.2-2;Parent=rna-XR_001780863.2;Dbxref=GeneID:102633686,GenBank:XR_001780863.2,MGI:MGI:5590609;gbkey=ncRNA;gene=Gm31450;product=predicted gene%2C 31450;transcript_id=XR_001780863.2;extra_copy_number=0
CM058253.1	Liftoff	exon	21808770	21808818	.	+	.	ID=exon-XR_001780863.2-3;Parent=rna-XR_001780863.2;Dbxref=GeneID:102633686,GenBank:XR_001780863.2,MGI:MGI:5590609;gbkey=ncRNA;gene=Gm31450;product=predicted gene%2C 31450;transcript_id=XR_001780863.2;extra_copy_number=0
CM058253.1	Liftoff	gene	21868854	21896217	.	+	.	ID=gene-Inhba;Dbxref=GeneID:16323,MGI:MGI:96570;Name=Inhba;description=inhibin beta-A;gbkey=Gene;gene=Inhba;gene_biotype=protein_coding;coverage=1.0;sequence_ID=0.999;valid_ORFs=3;extra_copy_number=0;copy_num_ID=gene-Inhba_0
CM058253.1	Liftoff	mRNA	21868854	21896217	.	+	.	ID=rna-XM_011244285.3;Parent=gene-Inhba;Dbxref=GeneID:16323,GenBank:XM_011244285.3,MGI:MGI:96570;Name=XM_011244285.3;gbkey=mRNA;gene=Inhba;model_evidence=Supporting evidence includes similarity to: 6 mRNAs%2C 17 ESTs%2C 13 Proteins%2C 151 long SRA reads%2C and 87%25 coverage of the annotated genomic feature by RNAseq alignments%2C including 2 samples with support for all annotated introns;product=inhibin beta-A%2C transcript variant X1;transcript_id=XM_011244285.3;matches_ref_protein=True;valid_ORF=True;extra_copy_number=0
CM058253.1	Liftoff	exon	21868854	21873553	.	+	.	ID=exon-XM_011244285.3-1;Parent=rna-XM_011244285.3;Dbxref=GeneID:16323,GenBank:XM_011244285.3,MGI:MGI:96570;gbkey=mRNA;gene=Inhba;product=inhibin beta-A%2C transcript variant X1;transcript_id=XM_011244285.3;extra_copy_number=0
CM058253.1	Liftoff	exon	21876800	21879132	.	+	.	ID=exon-XM_011244285.3-2;Parent=rna-XM_011244285.3;Dbxref=GeneID:16323,GenBank:XM_011244285.3,MGI:MGI:96570;gbkey=mRNA;gene=Inhba;product=inhibin beta-A%2C transcript variant X1;transcript_id=XM_011244285.3;extra_copy_number=0
CM058253.1	Liftoff	exon	21881784	21882285	.	+	.	ID=exon-XM_011244285.3-3;Parent=rna-XM_011244285.3;Dbxref=GeneID:16323,GenBank:XM_011244285.3,MGI:MGI:96570;gbkey=mRNA;gene=Inhba;product=inhibin beta-A%2C transcript variant X1;transcript_id=XM_011244285.3;extra_copy_number=0
CM058253.1	Liftoff	exon	21890847	21896217	.	+	.	ID=exon-XM_011244285.3-4;Parent=rna-XM_011244285.3;Dbxref=GeneID:16323,GenBank:XM_011244285.3,MGI:MGI:96570;gbkey=mRNA;gene=Inhba;product=inhibin beta-A%2C transcript variant X1;transcript_id=XM_011244285.3;extra_copy_number=0
CM058253.1	Liftoff	CDS	21881898	21882285	.	+	.	ID=cds-XP_011242587.1;Parent=rna-XM_011244285.3;Dbxref=GeneID:16323,GenBank:XP_011242587.1,MGI:MGI:96570;Name=XP_011242587.1;gbkey=CDS;gene=Inhba;product=inhibin beta A chain isoform X1;protein_id=XP_011242587.1;extra_copy_number=0
CM058253.1	Liftoff	CDS	21890847	21891733	.	+	.	ID=cds-XP_011242587.1;Parent=rna-XM_011244285.3;Dbxref=GeneID:16323,GenBank:XP_011242587.1,MGI:MGI:96570;Name=XP_011242587.1;gbkey=CDS;gene=Inhba;product=inhibin beta A chain isoform X1;protein_id=XP_011242587.1;extra_copy_number=0
CM058253.1	Liftoff	mRNA	21875159	21896217	.	+	.	ID=rna-XM_006516559.4;Parent=gene-Inhba;Dbxref=GeneID:16323,GenBank:XM_006516559.4,MGI:MGI:96570;Name=XM_006516559.4;gbkey=mRNA;gene=Inhba;model_evidence=Supporting evidence includes similarity to: 4 mRNAs%2C 6 ESTs%2C 13 Proteins%2C 146 long SRA reads%2C and 99%25 coverage of the annotated genomic feature by RNAseq alignments%2C including 11 samples with support for all annotated introns;product=inhibin beta-A%2C transcript variant X2;transcript_id=XM_006516559.4;matches_ref_protein=True;valid_ORF=True;extra_copy_number=0
CM058253.1	Liftoff	exon	21875159	21876986	.	+	.	ID=exon-XM_006516559.4-1;Parent=rna-XM_006516559.4;Dbxref=GeneID:16323,GenBank:XM_006516559.4,MGI:MGI:96570;gbkey=mRNA;gene=Inhba;product=inhibin beta-A%2C transcript variant X2;transcript_id=XM_006516559.4;extra_copy_number=0
CM058253.1	Liftoff	exon	21881784	21882285	.	+	.	ID=exon-XM_006516559.4-2;Parent=rna-XM_006516559.4;Dbxref=GeneID:16323,GenBank:XM_006516559.4,MGI:MGI:96570;gbkey=mRNA;gene=Inhba;product=inhibin beta-A%2C transcript variant X2;transcript_id=XM_006516559.4;extra_copy_number=0
CM058253.1	Liftoff	exon	21890847	21896217	.	+	.	ID=exon-XM_006516559.4-3;Parent=rna-XM_006516559.4;Dbxref=GeneID:16323,GenBank:XM_006516559.4,MGI:MGI:96570;gbkey=mRNA;gene=Inhba;product=inhibin beta-A%2C transcript variant X2;transcript_id=XM_006516559.4;extra_copy_number=0
CM058253.1	Liftoff	CDS	21881898	21882285	.	+	.	ID=cds-XP_006516622.1;Parent=rna-XM_006516559.4;Dbxref=GeneID:16323,GenBank:XP_006516622.1,MGI:MGI:96570;Name=XP_006516622.1;gbkey=CDS;gene=Inhba;product=inhibin beta A chain isoform X1;protein_id=XP_006516622.1;extra_copy_number=0
CM058253.1	Liftoff	CDS	21890847	21891733	.	+	.	ID=cds-XP_006516622.1;Parent=rna-XM_006516559.4;Dbxref=GeneID:16323,GenBank:XP_006516622.1,MGI:MGI:96570;Name=XP_006516622.1;gbkey=CDS;gene=Inhba;product=inhibin beta A chain isoform X1;protein_id=XP_006516622.1;extra_copy_number=0
CM058253.1	Liftoff	mRNA	21876451	21896217	.	+	.	ID=rna-NM_008380.2;Parent=gene-Inhba;Dbxref=GeneID:16323,GenBank:NM_008380.2,MGI:MGI:96570;Name=NM_008380.2;gbkey=mRNA;gene=Inhba;product=inhibin beta-A;tag=RefSeq Select;transcript_id=NM_008380.2;matches_ref_protein=True;valid_ORF=True;extra_copy_number=0
CM058253.1	Liftoff	exon	21876451	21876690	.	+	.	ID=exon-NM_008380.2-1;Parent=rna-NM_008380.2;Dbxref=GeneID:16323,GenBank:NM_008380.2,MGI:MGI:96570;gbkey=mRNA;gene=Inhba;product=inhibin beta-A;tag=RefSeq Select;transcript_id=NM_008380.2;extra_copy_number=0
CM058253.1	Liftoff	exon	21876800	21876986	.	+	.	ID=exon-NM_008380.2-2;Parent=rna-NM_008380.2;Dbxref=GeneID:16323,GenBank:NM_008380.2,MGI:MGI:96570;gbkey=mRNA;gene=Inhba;product=inhibin beta-A;tag=RefSeq Select;transcript_id=NM_008380.2;extra_copy_number=0
CM058253.1	Liftoff	exon	21879051	21879132	.	+	.	ID=exon-NM_008380.2-3;Parent=rna-NM_008380.2;Dbxref=GeneID:16323,GenBank:NM_008380.2,MGI:MGI:96570;gbkey=mRNA;gene=Inhba;product=inhibin beta-A;tag=RefSeq Select;transcript_id=NM_008380.2;extra_copy_number=0
CM058253.1	Liftoff	exon	21881784	21882285	.	+	.	ID=exon-NM_008380.2-4;Parent=rna-NM_008380.2;Dbxref=GeneID:16323,GenBank:NM_008380.2,MGI:MGI:96570;gbkey=mRNA;gene=Inhba;product=inhibin beta-A;tag=RefSeq Select;transcript_id=NM_008380.2;extra_copy_number=0
CM058253.1	Liftoff	exon	21890847	21896217	.	+	.	ID=exon-NM_008380.2-5;Parent=rna-NM_008380.2;Dbxref=GeneID:16323,GenBank:NM_008380.2,MGI:MGI:96570;gbkey=mRNA;gene=Inhba;product=inhibin beta-A;tag=RefSeq Select;transcript_id=NM_008380.2;extra_copy_number=0
CM058253.1	Liftoff	CDS	21881898	21882285	.	+	.	ID=cds-NP_032406.1;Parent=rna-NM_008380.2;Dbxref=CCDS:CCDS26251.1,GeneID:16323,GenBank:NP_032406.1,MGI:MGI:96570;Name=NP_032406.1;gbkey=CDS;gene=Inhba;product=inhibin beta A chain preproprotein;protein_id=NP_032406.1;tag=RefSeq Select;extra_copy_number=0
CM058253.1	Liftoff	CDS	21890847	21891733	.	+	.	ID=cds-NP_032406.1;Parent=rna-NM_008380.2;Dbxref=CCDS:CCDS26251.1,GeneID:16323,GenBank:NP_032406.1,MGI:MGI:96570;Name=NP_032406.1;gbkey=CDS;gene=Inhba;product=inhibin beta A chain preproprotein;protein_id=NP_032406.1;tag=RefSeq Select;extra_copy_number=0
CM058253.1	Liftoff	match	21876952	21877261	.	+	.	ID=971f0fe0-bf7a-4cef-91f9-1e3afe8cb773;Target=NG_152695.1 1 310 +;assembly_bases_aln=310;assembly_bases_seq=310;bit_score=577.963;blast_aligner=1;blast_score=310;common_component=0;e_value=8.00748e-163;filter_score=0;for_remapping=2;gap_count=0;hsp_percent_coverage=100;matchable_bases=310;matched_bases=310;num_ident=310;num_mismatch=0;pct_coverage=100;pct_coverage_hiqual=100;pct_identity_gap=100;pct_identity_gapopen_only=100;pct_identity_ungap=100;rank=1;weighted_identity=1;coverage=1.0;sequence_ID=1.0;extra_copy_number=0;copy_num_ID=971f0fe0-bf7a-4cef-91f9-1e3afe8cb773_0
CM058253.1	Liftoff	enhancer	21877052	21877161	.	.	.	ID=id-GeneID:128927061;Dbxref=GeneID:128927061;Note=cis-regulatory module chr13:16104285-16104394 (MGSCv37/mm9 assembly coordinates);experiment=EXISTENCE:reporter gene assay evidence [ECO:0000049][PMID:25872643];function=activates a minimal SCP1 promoter by CapStarr-seq with weak activity in P5424 T cells and NIH3T3 fibroblasts {active_cell/tissue: P5424 T cell | NIH3T3};gbkey=regulatory;regulatory_class=enhancer;coverage=1.0;sequence_ID=1.0;extra_copy_number=0;copy_num_ID=id-GeneID:128927061_0
CM058253.1	Liftoff	biological_region	21877052	21877161	.	+	.	ID=id-GeneID:128927061-2;Dbxref=GeneID:128927061;Name=biological region;gbkey=Region;standard_name=CapStarr-seq enhancer MGSCv37_chr13:16104285-16104394;coverage=1.0;sequence_ID=1.0;extra_copy_number=0;copy_num_ID=id-GeneID:128927061-2_0
CM058253.1	Liftoff	gene	21905678	21905784	.	-	.	ID=gene-Gm22628;Dbxref=GeneID:115488241,MGI:MGI:5452405;Name=Gm22628;description=predicted gene%2C 22628;gbkey=Gene;gene=Gm22628;gene_biotype=snRNA;coverage=1.0;sequence_ID=1.0;extra_copy_number=0;copy_num_ID=gene-Gm22628_0
CM058253.1	Liftoff	snRNA	21905678	21905784	.	-	.	ID=rna-XR_004938313.1;Parent=gene-Gm22628;Dbxref=GeneID:115488241,RFAM:RF00026,GenBank:XR_004938313.1,MGI:MGI:5452405;Name=XR_004938313.1;gbkey=ncRNA;gene=Gm22628;inference=COORDINATES: profile:INFERNAL:1.1.1;product=U6 spliceosomal RNA;transcript_id=XR_004938313.1;extra_copy_number=0
CM058253.1	Liftoff	exon	21905678	21905784	.	-	.	ID=exon-XR_004938313.1-1;Parent=rna-XR_004938313.1;Dbxref=GeneID:115488241,RFAM:RF00026,GenBank:XR_004938313.1,MGI:MGI:5452405;gbkey=ncRNA;gene=Gm22628;inference=COORDINATES: profile:INFERNAL:1.1.1;product=U6 spliceosomal RNA;transcript_id=XR_004938313.1;extra_copy_number=0
CM058253.1	Liftoff	pseudogene	21910271	21910750	.	+	.	ID=gene-Gm6562;Dbxref=GeneID:625181,MGI:MGI:3643759;Name=Gm6562;description=predicted gene 6562;gbkey=Gene;gene=Gm6562;gene_biotype=pseudogene;pseudo=true;coverage=1.0;sequence_ID=1.0;extra_copy_number=0;copy_num_ID=gene-Gm6562_0
CM058253.1	Liftoff	exon	21910271	21910750	.	+	.	ID=id-Gm6562;Parent=gene-Gm6562;Dbxref=GeneID:625181,MGI:MGI:3643759;gbkey=exon;gene=Gm6562;model_evidence=Supporting evidence includes similarity to: 11 Proteins%2C and 61%25 coverage of the annotated genomic feature by RNAseq alignments;pseudo=true;extra_copy_number=0
CM058253.1	Liftoff	gene	22016239	22126149	.	-	.	ID=gene-Gm31711;Dbxref=GeneID:102634027,MGI:MGI:5590870;Name=Gm31711;description=predicted gene%2C 31711;gbkey=Gene;gene=Gm31711;gene_biotype=lncRNA;coverage=1.0;sequence_ID=1.0;extra_copy_number=0;copy_num_ID=gene-Gm31711_0
CM058253.1	Liftoff	lnc_RNA	22016239	22126149	.	-	.	ID=rna-XR_382099.2;Parent=gene-Gm31711;Dbxref=GeneID:102634027,GenBank:XR_382099.2,MGI:MGI:5590870;Name=XR_382099.2;gbkey=ncRNA;gene=Gm31711;model_evidence=Supporting evidence includes similarity to: 100%25 coverage of the annotated genomic feature by RNAseq alignments%2C including 1 sample with support for all annotated introns;product=predicted gene%2C 31711%2C transcript variant X2;transcript_id=XR_382099.2;extra_copy_number=0
CM058253.1	Liftoff	exon	22016239	22016501	.	-	.	ID=exon-XR_382099.2-9;Parent=rna-XR_382099.2;Dbxref=GeneID:102634027,GenBank:XR_382099.2,MGI:MGI:5590870;gbkey=ncRNA;gene=Gm31711;product=predicted gene%2C 31711%2C transcript variant X2;transcript_id=XR_382099.2;extra_copy_number=0
CM058253.1	Liftoff	exon	22076487	22076566	.	-	.	ID=exon-XR_382099.2-8;Parent=rna-XR_382099.2;Dbxref=GeneID:102634027,GenBank:XR_382099.2,MGI:MGI:5590870;gbkey=ncRNA;gene=Gm31711;product=predicted gene%2C 31711%2C transcript variant X2;transcript_id=XR_382099.2;extra_copy_number=0
CM058253.1	Liftoff	exon	22078149	22079066	.	-	.	ID=exon-XR_382099.2-7;Parent=rna-XR_382099.2;Dbxref=GeneID:102634027,GenBank:XR_382099.2,MGI:MGI:5590870;gbkey=ncRNA;gene=Gm31711;product=predicted gene%2C 31711%2C transcript variant X2;transcript_id=XR_382099.2;extra_copy_number=0
CM058253.1	Liftoff	exon	22082938	22083009	.	-	.	ID=exon-XR_382099.2-6;Parent=rna-XR_382099.2;Dbxref=GeneID:102634027,GenBank:XR_382099.2,MGI:MGI:5590870;gbkey=ncRNA;gene=Gm31711;product=predicted gene%2C 31711%2C transcript variant X2;transcript_id=XR_382099.2;extra_copy_number=0
CM058253.1	Liftoff	exon	22088509	22088588	.	-	.	ID=exon-XR_382099.2-5;Parent=rna-XR_382099.2;Dbxref=GeneID:102634027,GenBank:XR_382099.2,MGI:MGI:5590870;gbkey=ncRNA;gene=Gm31711;product=predicted gene%2C 31711%2C transcript variant X2;transcript_id=XR_382099.2;extra_copy_number=0
CM058253.1	Liftoff	exon	22102421	22102479	.	-	.	ID=exon-XR_382099.2-4;Parent=rna-XR_382099.2;Dbxref=GeneID:102634027,GenBank:XR_382099.2,MGI:MGI:5590870;gbkey=ncRNA;gene=Gm31711;product=predicted gene%2C 31711%2C transcript variant X2;transcript_id=XR_382099.2;extra_copy_number=0
CM058253.1	Liftoff	exon	22107374	22107447	.	-	.	ID=exon-XR_382099.2-3;Parent=rna-XR_382099.2;Dbxref=GeneID:102634027,GenBank:XR_382099.2,MGI:MGI:5590870;gbkey=ncRNA;gene=Gm31711;product=predicted gene%2C 31711%2C transcript variant X2;transcript_id=XR_382099.2;extra_copy_number=0
CM058253.1	Liftoff	exon	22121188	22121360	.	-	.	ID=exon-XR_382099.2-2;Parent=rna-XR_382099.2;Dbxref=GeneID:102634027,GenBank:XR_382099.2,MGI:MGI:5590870;gbkey=ncRNA;gene=Gm31711;product=predicted gene%2C 31711%2C transcript variant X2;transcript_id=XR_382099.2;extra_copy_number=0
CM058253.1	Liftoff	exon	22125887	22126149	.	-	.	ID=exon-XR_382099.2-1;Parent=rna-XR_382099.2;Dbxref=GeneID:102634027,GenBank:XR_382099.2,MGI:MGI:5590870;gbkey=ncRNA;gene=Gm31711;product=predicted gene%2C 31711%2C transcript variant X2;transcript_id=XR_382099.2;extra_copy_number=0
CM058253.1	Liftoff	lnc_RNA	22077768	22126149	.	-	.	ID=rna-XR_004938080.1;Parent=gene-Gm31711;Dbxref=GeneID:102634027,GenBank:XR_004938080.1,MGI:MGI:5590870;Name=XR_004938080.1;gbkey=ncRNA;gene=Gm31711;model_evidence=Supporting evidence includes similarity to: 100%25 coverage of the annotated genomic feature by RNAseq alignments%2C including 1 sample with support for all annotated introns;product=predicted gene%2C 31711%2C transcript variant X3;transcript_id=XR_004938080.1;extra_copy_number=0
CM058253.1	Liftoff	exon	22077768	22078385	.	-	.	ID=exon-XR_004938080.1-8;Parent=rna-XR_004938080.1;Dbxref=GeneID:102634027,GenBank:XR_004938080.1,MGI:MGI:5590870;gbkey=ncRNA;gene=Gm31711;product=predicted gene%2C 31711%2C transcript variant X3;transcript_id=XR_004938080.1;extra_copy_number=0
CM058253.1	Liftoff	exon	22079011	22079066	.	-	.	ID=exon-XR_004938080.1-7;Parent=rna-XR_004938080.1;Dbxref=GeneID:102634027,GenBank:XR_004938080.1,MGI:MGI:5590870;gbkey=ncRNA;gene=Gm31711;product=predicted gene%2C 31711%2C transcript variant X3;transcript_id=XR_004938080.1;extra_copy_number=0
CM058253.1	Liftoff	exon	22082938	22083009	.	-	.	ID=exon-XR_004938080.1-6;Parent=rna-XR_004938080.1;Dbxref=GeneID:102634027,GenBank:XR_004938080.1,MGI:MGI:5590870;gbkey=ncRNA;gene=Gm31711;product=predicted gene%2C 31711%2C transcript variant X3;transcript_id=XR_004938080.1;extra_copy_number=0
CM058253.1	Liftoff	exon	22088509	22088588	.	-	.	ID=exon-XR_004938080.1-5;Parent=rna-XR_004938080.1;Dbxref=GeneID:102634027,GenBank:XR_004938080.1,MGI:MGI:5590870;gbkey=ncRNA;gene=Gm31711;product=predicted gene%2C 31711%2C transcript variant X3;transcript_id=XR_004938080.1;extra_copy_number=0
CM058253.1	Liftoff	exon	22102421	22102479	.	-	.	ID=exon-XR_004938080.1-4;Parent=rna-XR_004938080.1;Dbxref=GeneID:102634027,GenBank:XR_004938080.1,MGI:MGI:5590870;gbkey=ncRNA;gene=Gm31711;product=predicted gene%2C 31711%2C transcript variant X3;transcript_id=XR_004938080.1;extra_copy_number=0
CM058253.1	Liftoff	exon	22107374	22107447	.	-	.	ID=exon-XR_004938080.1-3;Parent=rna-XR_004938080.1;Dbxref=GeneID:102634027,GenBank:XR_004938080.1,MGI:MGI:5590870;gbkey=ncRNA;gene=Gm31711;product=predicted gene%2C 31711%2C transcript variant X3;transcript_id=XR_004938080.1;extra_copy_number=0
CM058253.1	Liftoff	exon	22121188	22121360	.	-	.	ID=exon-XR_004938080.1-2;Parent=rna-XR_004938080.1;Dbxref=GeneID:102634027,GenBank:XR_004938080.1,MGI:MGI:5590870;gbkey=ncRNA;gene=Gm31711;product=predicted gene%2C 31711%2C transcript variant X3;transcript_id=XR_004938080.1;extra_copy_number=0
CM058253.1	Liftoff	exon	22125887	22126149	.	-	.	ID=exon-XR_004938080.1-1;Parent=rna-XR_004938080.1;Dbxref=GeneID:102634027,GenBank:XR_004938080.1,MGI:MGI:5590870;gbkey=ncRNA;gene=Gm31711;product=predicted gene%2C 31711%2C transcript variant X3;transcript_id=XR_004938080.1;extra_copy_number=0
CM058253.1	Liftoff	lnc_RNA	22078766	22126149	.	-	.	ID=rna-XR_004938081.1;Parent=gene-Gm31711;Dbxref=GeneID:102634027,GenBank:XR_004938081.1,MGI:MGI:5590870;Name=XR_004938081.1;gbkey=ncRNA;gene=Gm31711;model_evidence=Supporting evidence includes similarity to: 100%25 coverage of the annotated genomic feature by RNAseq alignments%2C including 1 sample with support for all annotated introns;product=predicted gene%2C 31711%2C transcript variant X5;transcript_id=XR_004938081.1;extra_copy_number=0
CM058253.1	Liftoff	exon	22078766	22079066	.	-	.	ID=exon-XR_004938081.1-5;Parent=rna-XR_004938081.1;Dbxref=GeneID:102634027,GenBank:XR_004938081.1,MGI:MGI:5590870;gbkey=ncRNA;gene=Gm31711;product=predicted gene%2C 31711%2C transcript variant X5;transcript_id=XR_004938081.1;extra_copy_number=0
CM058253.1	Liftoff	exon	22082938	22083009	.	-	.	ID=exon-XR_004938081.1-4;Parent=rna-XR_004938081.1;Dbxref=GeneID:102634027,GenBank:XR_004938081.1,MGI:MGI:5590870;gbkey=ncRNA;gene=Gm31711;product=predicted gene%2C 31711%2C transcript variant X5;transcript_id=XR_004938081.1;extra_copy_number=0
CM058253.1	Liftoff	exon	22107374	22107447	.	-	.	ID=exon-XR_004938081.1-3;Parent=rna-XR_004938081.1;Dbxref=GeneID:102634027,GenBank:XR_004938081.1,MGI:MGI:5590870;gbkey=ncRNA;gene=Gm31711;product=predicted gene%2C 31711%2C transcript variant X5;transcript_id=XR_004938081.1;extra_copy_number=0
CM058253.1	Liftoff	exon	22121188	22121360	.	-	.	ID=exon-XR_004938081.1-2;Parent=rna-XR_004938081.1;Dbxref=GeneID:102634027,GenBank:XR_004938081.1,MGI:MGI:5590870;gbkey=ncRNA;gene=Gm31711;product=predicted gene%2C 31711%2C transcript variant X5;transcript_id=XR_004938081.1;extra_copy_number=0
CM058253.1	Liftoff	exon	22125887	22126149	.	-	.	ID=exon-XR_004938081.1-1;Parent=rna-XR_004938081.1;Dbxref=GeneID:102634027,GenBank:XR_004938081.1,MGI:MGI:5590870;gbkey=ncRNA;gene=Gm31711;product=predicted gene%2C 31711%2C transcript variant X5;transcript_id=XR_004938081.1;extra_copy_number=0
CM058253.1	Liftoff	lnc_RNA	22078766	22126149	.	-	.	ID=rna-XR_382100.2;Parent=gene-Gm31711;Dbxref=GeneID:102634027,GenBank:XR_382100.2,MGI:MGI:5590870;Name=XR_382100.2;gbkey=ncRNA;gene=Gm31711;model_evidence=Supporting evidence includes similarity to: 100%25 coverage of the annotated genomic feature by RNAseq alignments%2C including 1 sample with support for all annotated introns;product=predicted gene%2C 31711%2C transcript variant X4;transcript_id=XR_382100.2;extra_copy_number=0
CM058253.1	Liftoff	exon	22078766	22079066	.	-	.	ID=exon-XR_382100.2-6;Parent=rna-XR_382100.2;Dbxref=GeneID:102634027,GenBank:XR_382100.2,MGI:MGI:5590870;gbkey=ncRNA;gene=Gm31711;product=predicted gene%2C 31711%2C transcript variant X4;transcript_id=XR_382100.2;extra_copy_number=0
CM058253.1	Liftoff	exon	22082938	22083009	.	-	.	ID=exon-XR_382100.2-5;Parent=rna-XR_382100.2;Dbxref=GeneID:102634027,GenBank:XR_382100.2,MGI:MGI:5590870;gbkey=ncRNA;gene=Gm31711;product=predicted gene%2C 31711%2C transcript variant X4;transcript_id=XR_382100.2;extra_copy_number=0
CM058253.1	Liftoff	exon	22088509	22088588	.	-	.	ID=exon-XR_382100.2-4;Parent=rna-XR_382100.2;Dbxref=GeneID:102634027,GenBank:XR_382100.2,MGI:MGI:5590870;gbkey=ncRNA;gene=Gm31711;product=predicted gene%2C 31711%2C transcript variant X4;transcript_id=XR_382100.2;extra_copy_number=0
CM058253.1	Liftoff	exon	22102421	22102479	.	-	.	ID=exon-XR_382100.2-3;Parent=rna-XR_382100.2;Dbxref=GeneID:102634027,GenBank:XR_382100.2,MGI:MGI:5590870;gbkey=ncRNA;gene=Gm31711;product=predicted gene%2C 31711%2C transcript variant X4;transcript_id=XR_382100.2;extra_copy_number=0
CM058253.1	Liftoff	exon	22107374	22107447	.	-	.	ID=exon-XR_382100.2-2;Parent=rna-XR_382100.2;Dbxref=GeneID:102634027,GenBank:XR_382100.2,MGI:MGI:5590870;gbkey=ncRNA;gene=Gm31711;product=predicted gene%2C 31711%2C transcript variant X4;transcript_id=XR_382100.2;extra_copy_number=0
CM058253.1	Liftoff	exon	22125887	22126149	.	-	.	ID=exon-XR_382100.2-1;Parent=rna-XR_382100.2;Dbxref=GeneID:102634027,GenBank:XR_382100.2,MGI:MGI:5590870;gbkey=ncRNA;gene=Gm31711;product=predicted gene%2C 31711%2C transcript variant X4;transcript_id=XR_382100.2;extra_copy_number=0
CM058253.1	Liftoff	lnc_RNA	22078766	22126149	.	-	.	ID=rna-XR_873146.1;Parent=gene-Gm31711;Dbxref=GeneID:102634027,GenBank:XR_873146.1,MGI:MGI:5590870;Name=XR_873146.1;gbkey=ncRNA;gene=Gm31711;model_evidence=Supporting evidence includes similarity to: 100%25 coverage of the annotated genomic feature by RNAseq alignments%2C including 1 sample with support for all annotated introns;product=predicted gene%2C 31711%2C transcript variant X1;transcript_id=XR_873146.1;extra_copy_number=0
CM058253.1	Liftoff	exon	22078766	22079066	.	-	.	ID=exon-XR_873146.1-6;Parent=rna-XR_873146.1;Dbxref=GeneID:102634027,GenBank:XR_873146.1,MGI:MGI:5590870;gbkey=ncRNA;gene=Gm31711;product=predicted gene%2C 31711%2C transcript variant X1;transcript_id=XR_873146.1;extra_copy_number=0
CM058253.1	Liftoff	exon	22082938	22083009	.	-	.	ID=exon-XR_873146.1-5;Parent=rna-XR_873146.1;Dbxref=GeneID:102634027,GenBank:XR_873146.1,MGI:MGI:5590870;gbkey=ncRNA;gene=Gm31711;product=predicted gene%2C 31711%2C transcript variant X1;transcript_id=XR_873146.1;extra_copy_number=0
CM058253.1	Liftoff	exon	22088509	22088588	.	-	.	ID=exon-XR_873146.1-4;Parent=rna-XR_873146.1;Dbxref=GeneID:102634027,GenBank:XR_873146.1,MGI:MGI:5590870;gbkey=ncRNA;gene=Gm31711;product=predicted gene%2C 31711%2C transcript variant X1;transcript_id=XR_873146.1;extra_copy_number=0
CM058253.1	Liftoff	exon	22107374	22107447	.	-	.	ID=exon-XR_873146.1-3;Parent=rna-XR_873146.1;Dbxref=GeneID:102634027,GenBank:XR_873146.1,MGI:MGI:5590870;gbkey=ncRNA;gene=Gm31711;product=predicted gene%2C 31711%2C transcript variant X1;transcript_id=XR_873146.1;extra_copy_number=0
CM058253.1	Liftoff	exon	22121188	22121360	.	-	.	ID=exon-XR_873146.1-2;Parent=rna-XR_873146.1;Dbxref=GeneID:102634027,GenBank:XR_873146.1,MGI:MGI:5590870;gbkey=ncRNA;gene=Gm31711;product=predicted gene%2C 31711%2C transcript variant X1;transcript_id=XR_873146.1;extra_copy_number=0
CM058253.1	Liftoff	exon	22125887	22126149	.	-	.	ID=exon-XR_873146.1-1;Parent=rna-XR_873146.1;Dbxref=GeneID:102634027,GenBank:XR_873146.1,MGI:MGI:5590870;gbkey=ncRNA;gene=Gm31711;product=predicted gene%2C 31711%2C transcript variant X1;transcript_id=XR_873146.1;extra_copy_number=0
CM058253.1	Liftoff	match	22507320	22509168	.	+	.	ID=6d81b8cf-a914-4d6d-9579-4f6cf4d400d7;Target=NG_019357.3 1 1849 -;assembly_bases_aln=1849;assembly_bases_seq=1849;bit_score=3442.16;blast_aligner=1;blast_score=1849;common_component=0;e_value=0;filter_score=0;for_remapping=2;gap_count=0;hsp_percent_coverage=100;matchable_bases=1849;matched_bases=1849;num_ident=1849;num_mismatch=0;pct_coverage=100;pct_coverage_hiqual=100;pct_identity_gap=100;pct_identity_gapopen_only=100;pct_identity_ungap=100;rank=1;weighted_identity=1;coverage=1.0;sequence_ID=1.0;extra_copy_number=0;copy_num_ID=6d81b8cf-a914-4d6d-9579-4f6cf4d400d7_0
CM058253.1	Liftoff	pseudogene	22507420	22509068	.	-	.	ID=gene-Gm7537;Dbxref=GeneID:665191,MGI:MGI:3647620;Name=Gm7537;description=predicted gene 7537;gbkey=Gene;gene=Gm7537;gene_biotype=pseudogene;gene_synonym=EG665191;pseudo=true;coverage=1.0;sequence_ID=1.0;extra_copy_number=0;copy_num_ID=gene-Gm7537_0
CM058253.1	Liftoff	gene	22729679	23604401	.	-	.	ID=gene-Sugct;Dbxref=GeneID:192136,MGI:MGI:1923221;Name=Sugct;description=succinyl-CoA glutarate-CoA transferase;gbkey=Gene;gene=Sugct;gene_biotype=protein_coding;gene_synonym=5033411D12Rik;coverage=1.0;sequence_ID=0.998;valid_ORFs=3;extra_copy_number=0;copy_num_ID=gene-Sugct_0
CM058253.1	Liftoff	mRNA	22729679	23604371	.	-	.	ID=rna-NM_138654.3;Parent=gene-Sugct;Dbxref=GeneID:192136,GenBank:NM_138654.3,MGI:MGI:1923221;Name=NM_138654.3;gbkey=mRNA;gene=Sugct;product=succinyl-CoA glutarate-CoA transferase;tag=RefSeq Select;transcript_id=NM_138654.3;matches_ref_protein=True;valid_ORF=True;extra_copy_number=0
CM058253.1	Liftoff	exon	22729679	22730225	.	-	.	ID=exon-NM_138654.3-14;Parent=rna-NM_138654.3;Dbxref=GeneID:192136,GenBank:NM_138654.3,MGI:MGI:1923221;gbkey=mRNA;gene=Sugct;product=succinyl-CoA glutarate-CoA transferase;tag=RefSeq Select;transcript_id=NM_138654.3;extra_copy_number=0
CM058253.1	Liftoff	exon	22855027	22855090	.	-	.	ID=exon-NM_138654.3-13;Parent=rna-NM_138654.3;Dbxref=GeneID:192136,GenBank:NM_138654.3,MGI:MGI:1923221;gbkey=mRNA;gene=Sugct;product=succinyl-CoA glutarate-CoA transferase;tag=RefSeq Select;transcript_id=NM_138654.3;extra_copy_number=0
CM058253.1	Liftoff	exon	23132947	23133049	.	-	.	ID=exon-NM_138654.3-12;Parent=rna-NM_138654.3;Dbxref=GeneID:192136,GenBank:NM_138654.3,MGI:MGI:1923221;gbkey=mRNA;gene=Sugct;product=succinyl-CoA glutarate-CoA transferase;tag=RefSeq Select;transcript_id=NM_138654.3;extra_copy_number=0
CM058253.1	Liftoff	exon	23182349	23182446	.	-	.	ID=exon-NM_138654.3-11;Parent=rna-NM_138654.3;Dbxref=GeneID:192136,GenBank:NM_138654.3,MGI:MGI:1923221;gbkey=mRNA;gene=Sugct;product=succinyl-CoA glutarate-CoA transferase;tag=RefSeq Select;transcript_id=NM_138654.3;extra_copy_number=0
CM058253.1	Liftoff	exon	23203646	23203717	.	-	.	ID=exon-NM_138654.3-10;Parent=rna-NM_138654.3;Dbxref=GeneID:192136,GenBank:NM_138654.3,MGI:MGI:1923221;gbkey=mRNA;gene=Sugct;product=succinyl-CoA glutarate-CoA transferase;tag=RefSeq Select;transcript_id=NM_138654.3;extra_copy_number=0
CM058253.1	Liftoff	exon	23345911	23346006	.	-	.	ID=exon-NM_138654.3-9;Parent=rna-NM_138654.3;Dbxref=GeneID:192136,GenBank:NM_138654.3,MGI:MGI:1923221;gbkey=mRNA;gene=Sugct;product=succinyl-CoA glutarate-CoA transferase;tag=RefSeq Select;transcript_id=NM_138654.3;extra_copy_number=0
CM058253.1	Liftoff	exon	23446520	23446663	.	-	.	ID=exon-NM_138654.3-8;Parent=rna-NM_138654.3;Dbxref=GeneID:192136,GenBank:NM_138654.3,MGI:MGI:1923221;gbkey=mRNA;gene=Sugct;product=succinyl-CoA glutarate-CoA transferase;tag=RefSeq Select;transcript_id=NM_138654.3;extra_copy_number=0
CM058253.1	Liftoff	exon	23469455	23469546	.	-	.	ID=exon-NM_138654.3-7;Parent=rna-NM_138654.3;Dbxref=GeneID:192136,GenBank:NM_138654.3,MGI:MGI:1923221;gbkey=mRNA;gene=Sugct;product=succinyl-CoA glutarate-CoA transferase;tag=RefSeq Select;transcript_id=NM_138654.3;extra_copy_number=0
CM058253.1	Liftoff	exon	23549244	23549364	.	-	.	ID=exon-NM_138654.3-6;Parent=rna-NM_138654.3;Dbxref=GeneID:192136,GenBank:NM_138654.3,MGI:MGI:1923221;gbkey=mRNA;gene=Sugct;product=succinyl-CoA glutarate-CoA transferase;tag=RefSeq Select;transcript_id=NM_138654.3;extra_copy_number=0
CM058253.1	Liftoff	exon	23573156	23573206	.	-	.	ID=exon-NM_138654.3-5;Parent=rna-NM_138654.3;Dbxref=GeneID:192136,GenBank:NM_138654.3,MGI:MGI:1923221;gbkey=mRNA;gene=Sugct;product=succinyl-CoA glutarate-CoA transferase;tag=RefSeq Select;transcript_id=NM_138654.3;extra_copy_number=0
CM058253.1	Liftoff	exon	23573676	23573761	.	-	.	ID=exon-NM_138654.3-4;Parent=rna-NM_138654.3;Dbxref=GeneID:192136,GenBank:NM_138654.3,MGI:MGI:1923221;gbkey=mRNA;gene=Sugct;product=succinyl-CoA glutarate-CoA transferase;tag=RefSeq Select;transcript_id=NM_138654.3;extra_copy_number=0
CM058253.1	Liftoff	exon	23582624	23582697	.	-	.	ID=exon-NM_138654.3-3;Parent=rna-NM_138654.3;Dbxref=GeneID:192136,GenBank:NM_138654.3,MGI:MGI:1923221;gbkey=mRNA;gene=Sugct;product=succinyl-CoA glutarate-CoA transferase;tag=RefSeq Select;transcript_id=NM_138654.3;extra_copy_number=0
CM058253.1	Liftoff	exon	23583474	23583525	.	-	.	ID=exon-NM_138654.3-2;Parent=rna-NM_138654.3;Dbxref=GeneID:192136,GenBank:NM_138654.3,MGI:MGI:1923221;gbkey=mRNA;gene=Sugct;product=succinyl-CoA glutarate-CoA transferase;tag=RefSeq Select;transcript_id=NM_138654.3;extra_copy_number=0
CM058253.1	Liftoff	exon	23604245	23604371	.	-	.	ID=exon-NM_138654.3-1;Parent=rna-NM_138654.3;Dbxref=GeneID:192136,GenBank:NM_138654.3,MGI:MGI:1923221;gbkey=mRNA;gene=Sugct;product=succinyl-CoA glutarate-CoA transferase;tag=RefSeq Select;transcript_id=NM_138654.3;extra_copy_number=0
CM058253.1	Liftoff	CDS	22730062	22730225	.	-	.	ID=cds-NP_619595.3;Parent=rna-NM_138654.3;Dbxref=CCDS:CCDS26252.1,GeneID:192136,GenBank:NP_619595.3,MGI:MGI:1923221;Name=NP_619595.3;gbkey=CDS;gene=Sugct;product=succinate--hydroxymethylglutarate CoA-transferase;protein_id=NP_619595.3;tag=RefSeq Select;extra_copy_number=0
CM058253.1	Liftoff	CDS	22855027	22855090	.	-	.	ID=cds-NP_619595.3;Parent=rna-NM_138654.3;Dbxref=CCDS:CCDS26252.1,GeneID:192136,GenBank:NP_619595.3,MGI:MGI:1923221;Name=NP_619595.3;gbkey=CDS;gene=Sugct;product=succinate--hydroxymethylglutarate CoA-transferase;protein_id=NP_619595.3;tag=RefSeq Select;extra_copy_number=0
CM058253.1	Liftoff	CDS	23132947	23133049	.	-	.	ID=cds-NP_619595.3;Parent=rna-NM_138654.3;Dbxref=CCDS:CCDS26252.1,GeneID:192136,GenBank:NP_619595.3,MGI:MGI:1923221;Name=NP_619595.3;gbkey=CDS;gene=Sugct;product=succinate--hydroxymethylglutarate CoA-transferase;protein_id=NP_619595.3;tag=RefSeq Select;extra_copy_number=0
CM058253.1	Liftoff	CDS	23182349	23182446	.	-	.	ID=cds-NP_619595.3;Parent=rna-NM_138654.3;Dbxref=CCDS:CCDS26252.1,GeneID:192136,GenBank:NP_619595.3,MGI:MGI:1923221;Name=NP_619595.3;gbkey=CDS;gene=Sugct;product=succinate--hydroxymethylglutarate CoA-transferase;protein_id=NP_619595.3;tag=RefSeq Select;extra_copy_number=0
CM058253.1	Liftoff	CDS	23203646	23203717	.	-	.	ID=cds-NP_619595.3;Parent=rna-NM_138654.3;Dbxref=CCDS:CCDS26252.1,GeneID:192136,GenBank:NP_619595.3,MGI:MGI:1923221;Name=NP_619595.3;gbkey=CDS;gene=Sugct;product=succinate--hydroxymethylglutarate CoA-transferase;protein_id=NP_619595.3;tag=RefSeq Select;extra_copy_number=0
CM058253.1	Liftoff	CDS	23345911	23346006	.	-	.	ID=cds-NP_619595.3;Parent=rna-NM_138654.3;Dbxref=CCDS:CCDS26252.1,GeneID:192136,GenBank:NP_619595.3,MGI:MGI:1923221;Name=NP_619595.3;gbkey=CDS;gene=Sugct;product=succinate--hydroxymethylglutarate CoA-transferase;protein_id=NP_619595.3;tag=RefSeq Select;extra_copy_number=0
CM058253.1	Liftoff	CDS	23446520	23446663	.	-	.	ID=cds-NP_619595.3;Parent=rna-NM_138654.3;Dbxref=CCDS:CCDS26252.1,GeneID:192136,GenBank:NP_619595.3,MGI:MGI:1923221;Name=NP_619595.3;gbkey=CDS;gene=Sugct;product=succinate--hydroxymethylglutarate CoA-transferase;protein_id=NP_619595.3;tag=RefSeq Select;extra_copy_number=0
CM058253.1	Liftoff	CDS	23469455	23469546	.	-	.	ID=cds-NP_619595.3;Parent=rna-NM_138654.3;Dbxref=CCDS:CCDS26252.1,GeneID:192136,GenBank:NP_619595.3,MGI:MGI:1923221;Name=NP_619595.3;gbkey=CDS;gene=Sugct;product=succinate--hydroxymethylglutarate CoA-transferase;protein_id=NP_619595.3;tag=RefSeq Select;extra_copy_number=0
CM058253.1	Liftoff	CDS	23549244	23549364	.	-	.	ID=cds-NP_619595.3;Parent=rna-NM_138654.3;Dbxref=CCDS:CCDS26252.1,GeneID:192136,GenBank:NP_619595.3,MGI:MGI:1923221;Name=NP_619595.3;gbkey=CDS;gene=Sugct;product=succinate--hydroxymethylglutarate CoA-transferase;protein_id=NP_619595.3;tag=RefSeq Select;extra_copy_number=0
CM058253.1	Liftoff	CDS	23573156	23573206	.	-	.	ID=cds-NP_619595.3;Parent=rna-NM_138654.3;Dbxref=CCDS:CCDS26252.1,GeneID:192136,GenBank:NP_619595.3,MGI:MGI:1923221;Name=NP_619595.3;gbkey=CDS;gene=Sugct;product=succinate--hydroxymethylglutarate CoA-transferase;protein_id=NP_619595.3;tag=RefSeq Select;extra_copy_number=0
CM058253.1	Liftoff	CDS	23573676	23573761	.	-	.	ID=cds-NP_619595.3;Parent=rna-NM_138654.3;Dbxref=CCDS:CCDS26252.1,GeneID:192136,GenBank:NP_619595.3,MGI:MGI:1923221;Name=NP_619595.3;gbkey=CDS;gene=Sugct;product=succinate--hydroxymethylglutarate CoA-transferase;protein_id=NP_619595.3;tag=RefSeq Select;extra_copy_number=0
CM058253.1	Liftoff	CDS	23582624	23582697	.	-	.	ID=cds-NP_619595.3;Parent=rna-NM_138654.3;Dbxref=CCDS:CCDS26252.1,GeneID:192136,GenBank:NP_619595.3,MGI:MGI:1923221;Name=NP_619595.3;gbkey=CDS;gene=Sugct;product=succinate--hydroxymethylglutarate CoA-transferase;protein_id=NP_619595.3;tag=RefSeq Select;extra_copy_number=0
CM058253.1	Liftoff	CDS	23583474	23583525	.	-	.	ID=cds-NP_619595.3;Parent=rna-NM_138654.3;Dbxref=CCDS:CCDS26252.1,GeneID:192136,GenBank:NP_619595.3,MGI:MGI:1923221;Name=NP_619595.3;gbkey=CDS;gene=Sugct;product=succinate--hydroxymethylglutarate CoA-transferase;protein_id=NP_619595.3;tag=RefSeq Select;extra_copy_number=0
CM058253.1	Liftoff	CDS	23604245	23604338	.	-	.	ID=cds-NP_619595.3;Parent=rna-NM_138654.3;Dbxref=CCDS:CCDS26252.1,GeneID:192136,GenBank:NP_619595.3,MGI:MGI:1923221;Name=NP_619595.3;gbkey=CDS;gene=Sugct;product=succinate--hydroxymethylglutarate CoA-transferase;protein_id=NP_619595.3;tag=RefSeq Select;extra_copy_number=0
CM058253.1	Liftoff	mRNA	22729679	23604401	.	-	.	ID=rna-XM_036157912.1;Parent=gene-Sugct;Dbxref=GeneID:192136,GenBank:XM_036157912.1,MGI:MGI:1923221;Name=XM_036157912.1;gbkey=mRNA;gene=Sugct;model_evidence=Supporting evidence includes similarity to: 5 ESTs%2C 33 long SRA reads%2C and 100%25 coverage of the annotated genomic feature by RNAseq alignments%2C including 3 samples with support for all annotated introns;product=succinyl-CoA glutarate-CoA transferase%2C transcript variant X1;transcript_id=XM_036157912.1;matches_ref_protein=True;valid_ORF=True;extra_copy_number=0
CM058253.1	Liftoff	exon	22729679	22730225	.	-	.	ID=exon-XM_036157912.1-12;Parent=rna-XM_036157912.1;Dbxref=GeneID:192136,GenBank:XM_036157912.1,MGI:MGI:1923221;gbkey=mRNA;gene=Sugct;product=succinyl-CoA glutarate-CoA transferase%2C transcript variant X1;transcript_id=XM_036157912.1;extra_copy_number=0
CM058253.1	Liftoff	exon	22855027	22855090	.	-	.	ID=exon-XM_036157912.1-11;Parent=rna-XM_036157912.1;Dbxref=GeneID:192136,GenBank:XM_036157912.1,MGI:MGI:1923221;gbkey=mRNA;gene=Sugct;product=succinyl-CoA glutarate-CoA transferase%2C transcript variant X1;transcript_id=XM_036157912.1;extra_copy_number=0
CM058253.1	Liftoff	exon	23132947	23133049	.	-	.	ID=exon-XM_036157912.1-10;Parent=rna-XM_036157912.1;Dbxref=GeneID:192136,GenBank:XM_036157912.1,MGI:MGI:1923221;gbkey=mRNA;gene=Sugct;product=succinyl-CoA glutarate-CoA transferase%2C transcript variant X1;transcript_id=XM_036157912.1;extra_copy_number=0
CM058253.1	Liftoff	exon	23182349	23182446	.	-	.	ID=exon-XM_036157912.1-9;Parent=rna-XM_036157912.1;Dbxref=GeneID:192136,GenBank:XM_036157912.1,MGI:MGI:1923221;gbkey=mRNA;gene=Sugct;product=succinyl-CoA glutarate-CoA transferase%2C transcript variant X1;transcript_id=XM_036157912.1;extra_copy_number=0
CM058253.1	Liftoff	exon	23203646	23203717	.	-	.	ID=exon-XM_036157912.1-8;Parent=rna-XM_036157912.1;Dbxref=GeneID:192136,GenBank:XM_036157912.1,MGI:MGI:1923221;gbkey=mRNA;gene=Sugct;product=succinyl-CoA glutarate-CoA transferase%2C transcript variant X1;transcript_id=XM_036157912.1;extra_copy_number=0
CM058253.1	Liftoff	exon	23345911	23346006	.	-	.	ID=exon-XM_036157912.1-7;Parent=rna-XM_036157912.1;Dbxref=GeneID:192136,GenBank:XM_036157912.1,MGI:MGI:1923221;gbkey=mRNA;gene=Sugct;product=succinyl-CoA glutarate-CoA transferase%2C transcript variant X1;transcript_id=XM_036157912.1;extra_copy_number=0
CM058253.1	Liftoff	exon	23446520	23446663	.	-	.	ID=exon-XM_036157912.1-6;Parent=rna-XM_036157912.1;Dbxref=GeneID:192136,GenBank:XM_036157912.1,MGI:MGI:1923221;gbkey=mRNA;gene=Sugct;product=succinyl-CoA glutarate-CoA transferase%2C transcript variant X1;transcript_id=XM_036157912.1;extra_copy_number=0
CM058253.1	Liftoff	exon	23469455	23469546	.	-	.	ID=exon-XM_036157912.1-5;Parent=rna-XM_036157912.1;Dbxref=GeneID:192136,GenBank:XM_036157912.1,MGI:MGI:1923221;gbkey=mRNA;gene=Sugct;product=succinyl-CoA glutarate-CoA transferase%2C transcript variant X1;transcript_id=XM_036157912.1;extra_copy_number=0
CM058253.1	Liftoff	exon	23549244	23549364	.	-	.	ID=exon-XM_036157912.1-4;Parent=rna-XM_036157912.1;Dbxref=GeneID:192136,GenBank:XM_036157912.1,MGI:MGI:1923221;gbkey=mRNA;gene=Sugct;product=succinyl-CoA glutarate-CoA transferase%2C transcript variant X1;transcript_id=XM_036157912.1;extra_copy_number=0
CM058253.1	Liftoff	exon	23573156	23573206	.	-	.	ID=exon-XM_036157912.1-3;Parent=rna-XM_036157912.1;Dbxref=GeneID:192136,GenBank:XM_036157912.1,MGI:MGI:1923221;gbkey=mRNA;gene=Sugct;product=succinyl-CoA glutarate-CoA transferase%2C transcript variant X1;transcript_id=XM_036157912.1;extra_copy_number=0
CM058253.1	Liftoff	exon	23573676	23573761	.	-	.	ID=exon-XM_036157912.1-2;Parent=rna-XM_036157912.1;Dbxref=GeneID:192136,GenBank:XM_036157912.1,MGI:MGI:1923221;gbkey=mRNA;gene=Sugct;product=succinyl-CoA glutarate-CoA transferase%2C transcript variant X1;transcript_id=XM_036157912.1;extra_copy_number=0
CM058253.1	Liftoff	exon	23604245	23604401	.	-	.	ID=exon-XM_036157912.1-1;Parent=rna-XM_036157912.1;Dbxref=GeneID:192136,GenBank:XM_036157912.1,MGI:MGI:1923221;gbkey=mRNA;gene=Sugct;product=succinyl-CoA glutarate-CoA transferase%2C transcript variant X1;transcript_id=XM_036157912.1;extra_copy_number=0
CM058253.1	Liftoff	CDS	22730062	22730225	.	-	.	ID=cds-XP_036013805.1;Parent=rna-XM_036157912.1;Dbxref=GeneID:192136,GenBank:XP_036013805.1,MGI:MGI:1923221;Name=XP_036013805.1;gbkey=CDS;gene=Sugct;product=succinate--hydroxymethylglutarate CoA-transferase isoform X1;protein_id=XP_036013805.1;extra_copy_number=0
CM058253.1	Liftoff	CDS	22855027	22855090	.	-	.	ID=cds-XP_036013805.1;Parent=rna-XM_036157912.1;Dbxref=GeneID:192136,GenBank:XP_036013805.1,MGI:MGI:1923221;Name=XP_036013805.1;gbkey=CDS;gene=Sugct;product=succinate--hydroxymethylglutarate CoA-transferase isoform X1;protein_id=XP_036013805.1;extra_copy_number=0
CM058253.1	Liftoff	CDS	23132947	23133049	.	-	.	ID=cds-XP_036013805.1;Parent=rna-XM_036157912.1;Dbxref=GeneID:192136,GenBank:XP_036013805.1,MGI:MGI:1923221;Name=XP_036013805.1;gbkey=CDS;gene=Sugct;product=succinate--hydroxymethylglutarate CoA-transferase isoform X1;protein_id=XP_036013805.1;extra_copy_number=0
CM058253.1	Liftoff	CDS	23182349	23182446	.	-	.	ID=cds-XP_036013805.1;Parent=rna-XM_036157912.1;Dbxref=GeneID:192136,GenBank:XP_036013805.1,MGI:MGI:1923221;Name=XP_036013805.1;gbkey=CDS;gene=Sugct;product=succinate--hydroxymethylglutarate CoA-transferase isoform X1;protein_id=XP_036013805.1;extra_copy_number=0
CM058253.1	Liftoff	CDS	23203646	23203717	.	-	.	ID=cds-XP_036013805.1;Parent=rna-XM_036157912.1;Dbxref=GeneID:192136,GenBank:XP_036013805.1,MGI:MGI:1923221;Name=XP_036013805.1;gbkey=CDS;gene=Sugct;product=succinate--hydroxymethylglutarate CoA-transferase isoform X1;protein_id=XP_036013805.1;extra_copy_number=0
CM058253.1	Liftoff	CDS	23345911	23346006	.	-	.	ID=cds-XP_036013805.1;Parent=rna-XM_036157912.1;Dbxref=GeneID:192136,GenBank:XP_036013805.1,MGI:MGI:1923221;Name=XP_036013805.1;gbkey=CDS;gene=Sugct;product=succinate--hydroxymethylglutarate CoA-transferase isoform X1;protein_id=XP_036013805.1;extra_copy_number=0
CM058253.1	Liftoff	CDS	23446520	23446663	.	-	.	ID=cds-XP_036013805.1;Parent=rna-XM_036157912.1;Dbxref=GeneID:192136,GenBank:XP_036013805.1,MGI:MGI:1923221;Name=XP_036013805.1;gbkey=CDS;gene=Sugct;product=succinate--hydroxymethylglutarate CoA-transferase isoform X1;protein_id=XP_036013805.1;extra_copy_number=0
CM058253.1	Liftoff	CDS	23469455	23469546	.	-	.	ID=cds-XP_036013805.1;Parent=rna-XM_036157912.1;Dbxref=GeneID:192136,GenBank:XP_036013805.1,MGI:MGI:1923221;Name=XP_036013805.1;gbkey=CDS;gene=Sugct;product=succinate--hydroxymethylglutarate CoA-transferase isoform X1;protein_id=XP_036013805.1;extra_copy_number=0
CM058253.1	Liftoff	CDS	23549244	23549364	.	-	.	ID=cds-XP_036013805.1;Parent=rna-XM_036157912.1;Dbxref=GeneID:192136,GenBank:XP_036013805.1,MGI:MGI:1923221;Name=XP_036013805.1;gbkey=CDS;gene=Sugct;product=succinate--hydroxymethylglutarate CoA-transferase isoform X1;protein_id=XP_036013805.1;extra_copy_number=0
CM058253.1	Liftoff	CDS	23573156	23573206	.	-	.	ID=cds-XP_036013805.1;Parent=rna-XM_036157912.1;Dbxref=GeneID:192136,GenBank:XP_036013805.1,MGI:MGI:1923221;Name=XP_036013805.1;gbkey=CDS;gene=Sugct;product=succinate--hydroxymethylglutarate CoA-transferase isoform X1;protein_id=XP_036013805.1;extra_copy_number=0
CM058253.1	Liftoff	CDS	23573676	23573761	.	-	.	ID=cds-XP_036013805.1;Parent=rna-XM_036157912.1;Dbxref=GeneID:192136,GenBank:XP_036013805.1,MGI:MGI:1923221;Name=XP_036013805.1;gbkey=CDS;gene=Sugct;product=succinate--hydroxymethylglutarate CoA-transferase isoform X1;protein_id=XP_036013805.1;extra_copy_number=0
CM058253.1	Liftoff	CDS	23604245	23604338	.	-	.	ID=cds-XP_036013805.1;Parent=rna-XM_036157912.1;Dbxref=GeneID:192136,GenBank:XP_036013805.1,MGI:MGI:1923221;Name=XP_036013805.1;gbkey=CDS;gene=Sugct;product=succinate--hydroxymethylglutarate CoA-transferase isoform X1;protein_id=XP_036013805.1;extra_copy_number=0
CM058253.1	Liftoff	mRNA	22769278	23604401	.	-	.	ID=rna-XM_011244290.4;Parent=gene-Sugct;Dbxref=GeneID:192136,GenBank:XM_011244290.4,MGI:MGI:1923221;Name=XM_011244290.4;gbkey=mRNA;gene=Sugct;model_evidence=Supporting evidence includes similarity to: 10 ESTs%2C 1 Protein%2C 11 long SRA reads%2C and 96%25 coverage of the annotated genomic feature by RNAseq alignments%2C including 5 samples with support for all annotated introns;product=succinyl-CoA glutarate-CoA transferase%2C transcript variant X2;transcript_id=XM_011244290.4;matches_ref_protein=True;valid_ORF=True;extra_copy_number=0
CM058253.1	Liftoff	exon	22769278	22769576	.	-	.	ID=exon-XM_011244290.4-14;Parent=rna-XM_011244290.4;Dbxref=GeneID:192136,GenBank:XM_011244290.4,MGI:MGI:1923221;gbkey=mRNA;gene=Sugct;product=succinyl-CoA glutarate-CoA transferase%2C transcript variant X2;transcript_id=XM_011244290.4;extra_copy_number=0
CM058253.1	Liftoff	exon	22855027	22855090	.	-	.	ID=exon-XM_011244290.4-13;Parent=rna-XM_011244290.4;Dbxref=GeneID:192136,GenBank:XM_011244290.4,MGI:MGI:1923221;gbkey=mRNA;gene=Sugct;product=succinyl-CoA glutarate-CoA transferase%2C transcript variant X2;transcript_id=XM_011244290.4;extra_copy_number=0
CM058253.1	Liftoff	exon	23132947	23133049	.	-	.	ID=exon-XM_011244290.4-12;Parent=rna-XM_011244290.4;Dbxref=GeneID:192136,GenBank:XM_011244290.4,MGI:MGI:1923221;gbkey=mRNA;gene=Sugct;product=succinyl-CoA glutarate-CoA transferase%2C transcript variant X2;transcript_id=XM_011244290.4;extra_copy_number=0
CM058253.1	Liftoff	exon	23182349	23182446	.	-	.	ID=exon-XM_011244290.4-11;Parent=rna-XM_011244290.4;Dbxref=GeneID:192136,GenBank:XM_011244290.4,MGI:MGI:1923221;gbkey=mRNA;gene=Sugct;product=succinyl-CoA glutarate-CoA transferase%2C transcript variant X2;transcript_id=XM_011244290.4;extra_copy_number=0
CM058253.1	Liftoff	exon	23203646	23203717	.	-	.	ID=exon-XM_011244290.4-10;Parent=rna-XM_011244290.4;Dbxref=GeneID:192136,GenBank:XM_011244290.4,MGI:MGI:1923221;gbkey=mRNA;gene=Sugct;product=succinyl-CoA glutarate-CoA transferase%2C transcript variant X2;transcript_id=XM_011244290.4;extra_copy_number=0
CM058253.1	Liftoff	exon	23345911	23346006	.	-	.	ID=exon-XM_011244290.4-9;Parent=rna-XM_011244290.4;Dbxref=GeneID:192136,GenBank:XM_011244290.4,MGI:MGI:1923221;gbkey=mRNA;gene=Sugct;product=succinyl-CoA glutarate-CoA transferase%2C transcript variant X2;transcript_id=XM_011244290.4;extra_copy_number=0
CM058253.1	Liftoff	exon	23446520	23446663	.	-	.	ID=exon-XM_011244290.4-8;Parent=rna-XM_011244290.4;Dbxref=GeneID:192136,GenBank:XM_011244290.4,MGI:MGI:1923221;gbkey=mRNA;gene=Sugct;product=succinyl-CoA glutarate-CoA transferase%2C transcript variant X2;transcript_id=XM_011244290.4;extra_copy_number=0
CM058253.1	Liftoff	exon	23469455	23469546	.	-	.	ID=exon-XM_011244290.4-7;Parent=rna-XM_011244290.4;Dbxref=GeneID:192136,GenBank:XM_011244290.4,MGI:MGI:1923221;gbkey=mRNA;gene=Sugct;product=succinyl-CoA glutarate-CoA transferase%2C transcript variant X2;transcript_id=XM_011244290.4;extra_copy_number=0
CM058253.1	Liftoff	exon	23549244	23549364	.	-	.	ID=exon-XM_011244290.4-6;Parent=rna-XM_011244290.4;Dbxref=GeneID:192136,GenBank:XM_011244290.4,MGI:MGI:1923221;gbkey=mRNA;gene=Sugct;product=succinyl-CoA glutarate-CoA transferase%2C transcript variant X2;transcript_id=XM_011244290.4;extra_copy_number=0
CM058253.1	Liftoff	exon	23573156	23573206	.	-	.	ID=exon-XM_011244290.4-5;Parent=rna-XM_011244290.4;Dbxref=GeneID:192136,GenBank:XM_011244290.4,MGI:MGI:1923221;gbkey=mRNA;gene=Sugct;product=succinyl-CoA glutarate-CoA transferase%2C transcript variant X2;transcript_id=XM_011244290.4;extra_copy_number=0
CM058253.1	Liftoff	exon	23573676	23573761	.	-	.	ID=exon-XM_011244290.4-4;Parent=rna-XM_011244290.4;Dbxref=GeneID:192136,GenBank:XM_011244290.4,MGI:MGI:1923221;gbkey=mRNA;gene=Sugct;product=succinyl-CoA glutarate-CoA transferase%2C transcript variant X2;transcript_id=XM_011244290.4;extra_copy_number=0
CM058253.1	Liftoff	exon	23582624	23582697	.	-	.	ID=exon-XM_011244290.4-3;Parent=rna-XM_011244290.4;Dbxref=GeneID:192136,GenBank:XM_011244290.4,MGI:MGI:1923221;gbkey=mRNA;gene=Sugct;product=succinyl-CoA glutarate-CoA transferase%2C transcript variant X2;transcript_id=XM_011244290.4;extra_copy_number=0
CM058253.1	Liftoff	exon	23583474	23583525	.	-	.	ID=exon-XM_011244290.4-2;Parent=rna-XM_011244290.4;Dbxref=GeneID:192136,GenBank:XM_011244290.4,MGI:MGI:1923221;gbkey=mRNA;gene=Sugct;product=succinyl-CoA glutarate-CoA transferase%2C transcript variant X2;transcript_id=XM_011244290.4;extra_copy_number=0
CM058253.1	Liftoff	exon	23604245	23604401	.	-	.	ID=exon-XM_011244290.4-1;Parent=rna-XM_011244290.4;Dbxref=GeneID:192136,GenBank:XM_011244290.4,MGI:MGI:1923221;gbkey=mRNA;gene=Sugct;product=succinyl-CoA glutarate-CoA transferase%2C transcript variant X2;transcript_id=XM_011244290.4;extra_copy_number=0
CM058253.1	Liftoff	CDS	22769563	22769576	.	-	.	ID=cds-XP_011242592.1;Parent=rna-XM_011244290.4;Dbxref=GeneID:192136,GenBank:XP_011242592.1,MGI:MGI:1923221;Name=XP_011242592.1;gbkey=CDS;gene=Sugct;product=succinate--hydroxymethylglutarate CoA-transferase isoform X2;protein_id=XP_011242592.1;extra_copy_number=0
CM058253.1	Liftoff	CDS	22855027	22855090	.	-	.	ID=cds-XP_011242592.1;Parent=rna-XM_011244290.4;Dbxref=GeneID:192136,GenBank:XP_011242592.1,MGI:MGI:1923221;Name=XP_011242592.1;gbkey=CDS;gene=Sugct;product=succinate--hydroxymethylglutarate CoA-transferase isoform X2;protein_id=XP_011242592.1;extra_copy_number=0
CM058253.1	Liftoff	CDS	23132947	23133049	.	-	.	ID=cds-XP_011242592.1;Parent=rna-XM_011244290.4;Dbxref=GeneID:192136,GenBank:XP_011242592.1,MGI:MGI:1923221;Name=XP_011242592.1;gbkey=CDS;gene=Sugct;product=succinate--hydroxymethylglutarate CoA-transferase isoform X2;protein_id=XP_011242592.1;extra_copy_number=0
CM058253.1	Liftoff	CDS	23182349	23182446	.	-	.	ID=cds-XP_011242592.1;Parent=rna-XM_011244290.4;Dbxref=GeneID:192136,GenBank:XP_011242592.1,MGI:MGI:1923221;Name=XP_011242592.1;gbkey=CDS;gene=Sugct;product=succinate--hydroxymethylglutarate CoA-transferase isoform X2;protein_id=XP_011242592.1;extra_copy_number=0
CM058253.1	Liftoff	CDS	23203646	23203717	.	-	.	ID=cds-XP_011242592.1;Parent=rna-XM_011244290.4;Dbxref=GeneID:192136,GenBank:XP_011242592.1,MGI:MGI:1923221;Name=XP_011242592.1;gbkey=CDS;gene=Sugct;product=succinate--hydroxymethylglutarate CoA-transferase isoform X2;protein_id=XP_011242592.1;extra_copy_number=0
CM058253.1	Liftoff	CDS	23345911	23346006	.	-	.	ID=cds-XP_011242592.1;Parent=rna-XM_011244290.4;Dbxref=GeneID:192136,GenBank:XP_011242592.1,MGI:MGI:1923221;Name=XP_011242592.1;gbkey=CDS;gene=Sugct;product=succinate--hydroxymethylglutarate CoA-transferase isoform X2;protein_id=XP_011242592.1;extra_copy_number=0
CM058253.1	Liftoff	CDS	23446520	23446663	.	-	.	ID=cds-XP_011242592.1;Parent=rna-XM_011244290.4;Dbxref=GeneID:192136,GenBank:XP_011242592.1,MGI:MGI:1923221;Name=XP_011242592.1;gbkey=CDS;gene=Sugct;product=succinate--hydroxymethylglutarate CoA-transferase isoform X2;protein_id=XP_011242592.1;extra_copy_number=0
CM058253.1	Liftoff	CDS	23469455	23469546	.	-	.	ID=cds-XP_011242592.1;Parent=rna-XM_011244290.4;Dbxref=GeneID:192136,GenBank:XP_011242592.1,MGI:MGI:1923221;Name=XP_011242592.1;gbkey=CDS;gene=Sugct;product=succinate--hydroxymethylglutarate CoA-transferase isoform X2;protein_id=XP_011242592.1;extra_copy_number=0
CM058253.1	Liftoff	CDS	23549244	23549364	.	-	.	ID=cds-XP_011242592.1;Parent=rna-XM_011244290.4;Dbxref=GeneID:192136,GenBank:XP_011242592.1,MGI:MGI:1923221;Name=XP_011242592.1;gbkey=CDS;gene=Sugct;product=succinate--hydroxymethylglutarate CoA-transferase isoform X2;protein_id=XP_011242592.1;extra_copy_number=0
CM058253.1	Liftoff	CDS	23573156	23573206	.	-	.	ID=cds-XP_011242592.1;Parent=rna-XM_011244290.4;Dbxref=GeneID:192136,GenBank:XP_011242592.1,MGI:MGI:1923221;Name=XP_011242592.1;gbkey=CDS;gene=Sugct;product=succinate--hydroxymethylglutarate CoA-transferase isoform X2;protein_id=XP_011242592.1;extra_copy_number=0
CM058253.1	Liftoff	CDS	23573676	23573761	.	-	.	ID=cds-XP_011242592.1;Parent=rna-XM_011244290.4;Dbxref=GeneID:192136,GenBank:XP_011242592.1,MGI:MGI:1923221;Name=XP_011242592.1;gbkey=CDS;gene=Sugct;product=succinate--hydroxymethylglutarate CoA-transferase isoform X2;protein_id=XP_011242592.1;extra_copy_number=0
CM058253.1	Liftoff	CDS	23582624	23582697	.	-	.	ID=cds-XP_011242592.1;Parent=rna-XM_011244290.4;Dbxref=GeneID:192136,GenBank:XP_011242592.1,MGI:MGI:1923221;Name=XP_011242592.1;gbkey=CDS;gene=Sugct;product=succinate--hydroxymethylglutarate CoA-transferase isoform X2;protein_id=XP_011242592.1;extra_copy_number=0
CM058253.1	Liftoff	CDS	23583474	23583525	.	-	.	ID=cds-XP_011242592.1;Parent=rna-XM_011244290.4;Dbxref=GeneID:192136,GenBank:XP_011242592.1,MGI:MGI:1923221;Name=XP_011242592.1;gbkey=CDS;gene=Sugct;product=succinate--hydroxymethylglutarate CoA-transferase isoform X2;protein_id=XP_011242592.1;extra_copy_number=0
CM058253.1	Liftoff	CDS	23604245	23604338	.	-	.	ID=cds-XP_011242592.1;Parent=rna-XM_011244290.4;Dbxref=GeneID:192136,GenBank:XP_011242592.1,MGI:MGI:1923221;Name=XP_011242592.1;gbkey=CDS;gene=Sugct;product=succinate--hydroxymethylglutarate CoA-transferase isoform X2;protein_id=XP_011242592.1;extra_copy_number=0
CM058253.1	Liftoff	gene	23083907	23084013	.	+	.	ID=gene-Gm25020;Dbxref=GeneID:115488249,MGI:MGI:5454797;Name=Gm25020;description=predicted gene%2C 25020;gbkey=Gene;gene=Gm25020;gene_biotype=snRNA;coverage=1.0;sequence_ID=1.0;extra_copy_number=0;copy_num_ID=gene-Gm25020_0
CM058253.1	Liftoff	snRNA	23083907	23084013	.	+	.	ID=rna-XR_004938321.1;Parent=gene-Gm25020;Dbxref=GeneID:115488249,RFAM:RF00026,GenBank:XR_004938321.1,MGI:MGI:5454797;Name=XR_004938321.1;gbkey=ncRNA;gene=Gm25020;inference=COORDINATES: profile:INFERNAL:1.1.1;product=U6 spliceosomal RNA;transcript_id=XR_004938321.1;extra_copy_number=0
CM058253.1	Liftoff	exon	23083907	23084013	.	+	.	ID=exon-XR_004938321.1-1;Parent=rna-XR_004938321.1;Dbxref=GeneID:115488249,RFAM:RF00026,GenBank:XR_004938321.1,MGI:MGI:5454797;gbkey=ncRNA;gene=Gm25020;inference=COORDINATES: profile:INFERNAL:1.1.1;product=U6 spliceosomal RNA;transcript_id=XR_004938321.1;extra_copy_number=0
CM058253.1	Liftoff	match	23225135	23225796	.	+	.	ID=7f620f50-92d7-4fd3-b623-d7e0f6ba1573;Target=NG_019460.1 1 1000 +;assembly_bases_aln=1000;assembly_bases_seq=1000;bit_score=1862.11;blast_aligner=1;blast_score=1000;common_component=0;e_value=0;filter_score=0;for_remapping=2;gap_count=0;hsp_percent_coverage=100;matchable_bases=1000;matched_bases=1000;num_ident=1000;num_mismatch=0;pct_coverage=100;pct_coverage_hiqual=100;pct_identity_gap=100;pct_identity_gapopen_only=100;pct_identity_ungap=100;rank=1;weighted_identity=1;coverage=0.662;sequence_ID=0.662;extra_copy_number=0;copy_num_ID=7f620f50-92d7-4fd3-b623-d7e0f6ba1573_0
CM058253.1	Liftoff	pseudogene	23225135	23225696	.	+	.	ID=gene-Gm17890;Dbxref=GeneID:100416045,MGI:MGI:5010075;Name=Gm17890;description=predicted gene%2C 17890;gbkey=Gene;gene=Gm17890;gene_biotype=pseudogene;pseudo=true;coverage=0.702;sequence_ID=0.702;extra_copy_number=0;copy_num_ID=gene-Gm17890_0
CM058253.1	Liftoff	gene	23334234	23334340	.	+	.	ID=gene-Gm24873;Dbxref=GeneID:115488242,MGI:MGI:5454650;Name=Gm24873;description=predicted gene%2C 24873;gbkey=Gene;gene=Gm24873;gene_biotype=snRNA;coverage=1.0;sequence_ID=1.0;extra_copy_number=0;copy_num_ID=gene-Gm24873_0
CM058253.1	Liftoff	snRNA	23334234	23334340	.	+	.	ID=rna-XR_004938314.1;Parent=gene-Gm24873;Dbxref=GeneID:115488242,RFAM:RF00026,GenBank:XR_004938314.1,MGI:MGI:5454650;Name=XR_004938314.1;gbkey=ncRNA;gene=Gm24873;inference=COORDINATES: profile:INFERNAL:1.1.1;product=U6 spliceosomal RNA;transcript_id=XR_004938314.1;extra_copy_number=0
CM058253.1	Liftoff	exon	23334234	23334340	.	+	.	ID=exon-XR_004938314.1-1;Parent=rna-XR_004938314.1;Dbxref=GeneID:115488242,RFAM:RF00026,GenBank:XR_004938314.1,MGI:MGI:5454650;gbkey=ncRNA;gene=Gm24873;inference=COORDINATES: profile:INFERNAL:1.1.1;product=U6 spliceosomal RNA;transcript_id=XR_004938314.1;extra_copy_number=0
CM058253.1	Liftoff	gene	23592975	23595952	.	-	.	ID=gene-Gm40826;Dbxref=GeneID:105245356,MGI:MGI:5623711;Name=Gm40826;description=predicted gene%2C 40826;gbkey=Gene;gene=Gm40826;gene_biotype=lncRNA;coverage=0.957;sequence_ID=0.954;extra_copy_number=0;copy_num_ID=gene-Gm40826_0
CM058253.1	Liftoff	lnc_RNA	23592975	23595952	.	-	.	ID=rna-XR_873148.2;Parent=gene-Gm40826;Dbxref=GeneID:105245356,GenBank:XR_873148.2,MGI:MGI:5623711;Name=XR_873148.2;gbkey=ncRNA;gene=Gm40826;model_evidence=Supporting evidence includes similarity to: 7 ESTs%2C 6 long SRA reads%2C and 100%25 coverage of the annotated genomic feature by RNAseq alignments%2C including 37 samples with support for all annotated introns;product=predicted gene%2C 40826;transcript_id=XR_873148.2;extra_copy_number=0
CM058253.1	Liftoff	exon	23592975	23594116	.	-	.	ID=exon-XR_873148.2-2;Parent=rna-XR_873148.2;Dbxref=GeneID:105245356,GenBank:XR_873148.2,MGI:MGI:5623711;gbkey=ncRNA;gene=Gm40826;product=predicted gene%2C 40826;transcript_id=XR_873148.2;extra_copy_number=0
CM058253.1	Liftoff	exon	23594976	23595952	.	-	.	ID=exon-XR_873148.2-1;Parent=rna-XR_873148.2;Dbxref=GeneID:105245356,GenBank:XR_873148.2,MGI:MGI:5623711;gbkey=ncRNA;gene=Gm40826;product=predicted gene%2C 40826;transcript_id=XR_873148.2;extra_copy_number=0
CM058253.1	Liftoff	match	23604787	23605174	.	+	.	ID=5fe5dd28-fb34-4587-9708-33fa402e7677;Target=NG_152696.1 1 388 +;assembly_bases_aln=388;assembly_bases_seq=388;bit_score=723.127;blast_aligner=1;blast_score=388;common_component=0;e_value=0;filter_score=0;for_remapping=2;gap_count=0;hsp_percent_coverage=100;matchable_bases=388;matched_bases=388;num_ident=388;num_mismatch=0;pct_coverage=100;pct_coverage_hiqual=100;pct_identity_gap=100;pct_identity_gapopen_only=100;pct_identity_ungap=100;rank=1;weighted_identity=1;coverage=1.0;sequence_ID=0.994;extra_copy_number=0;copy_num_ID=5fe5dd28-fb34-4587-9708-33fa402e7677_0
CM058253.1	Liftoff	enhancer	23604887	23605074	.	.	.	ID=id-GeneID:128927062;Dbxref=GeneID:128927062;Note=cis-regulatory module chr13:17787115-17787302 (MGSCv37/mm9 assembly coordinates);experiment=EXISTENCE:reporter gene assay evidence [ECO:0000049][PMID:25872643];function=activates a minimal SCP1 promoter by CapStarr-seq with weak activity in P5424 T cells and NIH3T3 fibroblasts {active_cell/tissue: P5424 T cell | NIH3T3};gbkey=regulatory;regulatory_class=enhancer;coverage=1.0;sequence_ID=0.989;extra_copy_number=0;copy_num_ID=id-GeneID:128927062_0
CM058253.1	Liftoff	biological_region	23604887	23605074	.	+	.	ID=id-GeneID:128927062-2;Dbxref=GeneID:128927062;Name=biological region;gbkey=Region;standard_name=CapStarr-seq enhancer MGSCv37_chr13:17787115-17787302;coverage=1.0;sequence_ID=0.989;extra_copy_number=0;copy_num_ID=id-GeneID:128927062-2_0
CM058253.1	Liftoff	gene	23605019	23608718	.	+	.	ID=gene-Mplkip;Dbxref=GeneID:66308,MGI:MGI:1913558;Name=Mplkip;description=M-phase specific PLK1 intereacting protein;gbkey=Gene;gene=Mplkip;gene_biotype=protein_coding;gene_synonym=2810021B07Rik,C330007M08Rik,Ttdn1;coverage=1.0;sequence_ID=0.999;valid_ORFs=1;extra_copy_number=0;copy_num_ID=gene-Mplkip_0
CM058253.1	Liftoff	mRNA	23605019	23608718	.	+	.	ID=rna-NM_025479.6;Parent=gene-Mplkip;Dbxref=GeneID:66308,GenBank:NM_025479.6,MGI:MGI:1913558;Name=NM_025479.6;gbkey=mRNA;gene=Mplkip;product=M-phase specific PLK1 intereacting protein;tag=RefSeq Select;transcript_id=NM_025479.6;matches_ref_protein=True;valid_ORF=True;extra_copy_number=0
CM058253.1	Liftoff	exon	23605019	23605426	.	+	.	ID=exon-NM_025479.6-1;Parent=rna-NM_025479.6;Dbxref=GeneID:66308,GenBank:NM_025479.6,MGI:MGI:1913558;gbkey=mRNA;gene=Mplkip;product=M-phase specific PLK1 intereacting protein;tag=RefSeq Select;transcript_id=NM_025479.6;extra_copy_number=0
CM058253.1	Liftoff	exon	23606448	23608718	.	+	.	ID=exon-NM_025479.6-2;Parent=rna-NM_025479.6;Dbxref=GeneID:66308,GenBank:NM_025479.6,MGI:MGI:1913558;gbkey=mRNA;gene=Mplkip;product=M-phase specific PLK1 intereacting protein;tag=RefSeq Select;transcript_id=NM_025479.6;extra_copy_number=0
CM058253.1	Liftoff	CDS	23605091	23605426	.	+	.	ID=cds-NP_079755.1;Parent=rna-NM_025479.6;Dbxref=CCDS:CCDS26253.1,GeneID:66308,GenBank:NP_079755.1,MGI:MGI:1913558;Name=NP_079755.1;gbkey=CDS;gene=Mplkip;product=M-phase-specific PLK1-interacting protein;protein_id=NP_079755.1;tag=RefSeq Select;extra_copy_number=0
CM058253.1	Liftoff	CDS	23606448	23606648	.	+	.	ID=cds-NP_079755.1;Parent=rna-NM_025479.6;Dbxref=CCDS:CCDS26253.1,GeneID:66308,GenBank:NP_079755.1,MGI:MGI:1913558;Name=NP_079755.1;gbkey=CDS;gene=Mplkip;product=M-phase-specific PLK1-interacting protein;protein_id=NP_079755.1;tag=RefSeq Select;extra_copy_number=0
CM058253.1	Liftoff	gene	23620337	23721145	.	-	.	ID=gene-Cdk13;Dbxref=GeneID:69562,MGI:MGI:1916812;Name=Cdk13;description=cyclin-dependent kinase 13;gbkey=Gene;gene=Cdk13;gene_biotype=protein_coding;gene_synonym=2310015O17Rik,Cdc2l5;coverage=0.999;sequence_ID=0.997;valid_ORFs=6;extra_copy_number=0;copy_num_ID=gene-Cdk13_0
CM058253.1	Liftoff	mRNA	23620337	23721145	.	-	.	ID=rna-XM_006516766.5;Parent=gene-Cdk13;Dbxref=GeneID:69562,GenBank:XM_006516766.5,MGI:MGI:1916812;Name=XM_006516766.5;gbkey=mRNA;gene=Cdk13;model_evidence=Supporting evidence includes similarity to: 7 mRNAs%2C 16 ESTs%2C 1 Protein%2C 858 long SRA reads%2C and 99%25 coverage of the annotated genomic feature by RNAseq alignments%2C including 36 samples with support for all annotated introns;product=cyclin-dependent kinase 13%2C transcript variant X1;transcript_id=XM_006516766.5;matches_ref_protein=True;valid_ORF=True;extra_copy_number=0
CM058253.1	Liftoff	exon	23620337	23628532	.	-	.	ID=exon-XM_006516766.5-15;Parent=rna-XM_006516766.5;Dbxref=GeneID:69562,GenBank:XM_006516766.5,MGI:MGI:1916812;gbkey=mRNA;gene=Cdk13;product=cyclin-dependent kinase 13%2C transcript variant X1;transcript_id=XM_006516766.5;extra_copy_number=0
CM058253.1	Liftoff	exon	23628977	23629426	.	-	.	ID=exon-XM_006516766.5-14;Parent=rna-XM_006516766.5;Dbxref=GeneID:69562,GenBank:XM_006516766.5,MGI:MGI:1916812;gbkey=mRNA;gene=Cdk13;product=cyclin-dependent kinase 13%2C transcript variant X1;transcript_id=XM_006516766.5;extra_copy_number=0
CM058253.1	Liftoff	exon	23630709	23630914	.	-	.	ID=exon-XM_006516766.5-13;Parent=rna-XM_006516766.5;Dbxref=GeneID:69562,GenBank:XM_006516766.5,MGI:MGI:1916812;gbkey=mRNA;gene=Cdk13;product=cyclin-dependent kinase 13%2C transcript variant X1;transcript_id=XM_006516766.5;extra_copy_number=0
CM058253.1	Liftoff	exon	23632766	23632813	.	-	.	ID=exon-XM_006516766.5-12;Parent=rna-XM_006516766.5;Dbxref=GeneID:69562,GenBank:XM_006516766.5,MGI:MGI:1916812;gbkey=mRNA;gene=Cdk13;product=cyclin-dependent kinase 13%2C transcript variant X1;transcript_id=XM_006516766.5;extra_copy_number=0
CM058253.1	Liftoff	exon	23636738	23636869	.	-	.	ID=exon-XM_006516766.5-11;Parent=rna-XM_006516766.5;Dbxref=GeneID:69562,GenBank:XM_006516766.5,MGI:MGI:1916812;gbkey=mRNA;gene=Cdk13;product=cyclin-dependent kinase 13%2C transcript variant X1;transcript_id=XM_006516766.5;extra_copy_number=0
CM058253.1	Liftoff	exon	23637688	23637804	.	-	.	ID=exon-XM_006516766.5-10;Parent=rna-XM_006516766.5;Dbxref=GeneID:69562,GenBank:XM_006516766.5,MGI:MGI:1916812;gbkey=mRNA;gene=Cdk13;product=cyclin-dependent kinase 13%2C transcript variant X1;transcript_id=XM_006516766.5;extra_copy_number=0
CM058253.1	Liftoff	exon	23648537	23648614	.	-	.	ID=exon-XM_006516766.5-9;Parent=rna-XM_006516766.5;Dbxref=GeneID:69562,GenBank:XM_006516766.5,MGI:MGI:1916812;gbkey=mRNA;gene=Cdk13;product=cyclin-dependent kinase 13%2C transcript variant X1;transcript_id=XM_006516766.5;extra_copy_number=0
CM058253.1	Liftoff	exon	23648711	23648812	.	-	.	ID=exon-XM_006516766.5-8;Parent=rna-XM_006516766.5;Dbxref=GeneID:69562,GenBank:XM_006516766.5,MGI:MGI:1916812;gbkey=mRNA;gene=Cdk13;product=cyclin-dependent kinase 13%2C transcript variant X1;transcript_id=XM_006516766.5;extra_copy_number=0
CM058253.1	Liftoff	exon	23659753	23659809	.	-	.	ID=exon-XM_006516766.5-7;Parent=rna-XM_006516766.5;Dbxref=GeneID:69562,GenBank:XM_006516766.5,MGI:MGI:1916812;gbkey=mRNA;gene=Cdk13;product=cyclin-dependent kinase 13%2C transcript variant X1;transcript_id=XM_006516766.5;extra_copy_number=0
CM058253.1	Liftoff	exon	23661167	23661356	.	-	.	ID=exon-XM_006516766.5-6;Parent=rna-XM_006516766.5;Dbxref=GeneID:69562,GenBank:XM_006516766.5,MGI:MGI:1916812;gbkey=mRNA;gene=Cdk13;product=cyclin-dependent kinase 13%2C transcript variant X1;transcript_id=XM_006516766.5;extra_copy_number=0
CM058253.1	Liftoff	exon	23671972	23672142	.	-	.	ID=exon-XM_006516766.5-5;Parent=rna-XM_006516766.5;Dbxref=GeneID:69562,GenBank:XM_006516766.5,MGI:MGI:1916812;gbkey=mRNA;gene=Cdk13;product=cyclin-dependent kinase 13%2C transcript variant X1;transcript_id=XM_006516766.5;extra_copy_number=0
CM058253.1	Liftoff	exon	23673824	23673963	.	-	.	ID=exon-XM_006516766.5-4;Parent=rna-XM_006516766.5;Dbxref=GeneID:69562,GenBank:XM_006516766.5,MGI:MGI:1916812;gbkey=mRNA;gene=Cdk13;product=cyclin-dependent kinase 13%2C transcript variant X1;transcript_id=XM_006516766.5;extra_copy_number=0
CM058253.1	Liftoff	exon	23675309	23675479	.	-	.	ID=exon-XM_006516766.5-3;Parent=rna-XM_006516766.5;Dbxref=GeneID:69562,GenBank:XM_006516766.5,MGI:MGI:1916812;gbkey=mRNA;gene=Cdk13;product=cyclin-dependent kinase 13%2C transcript variant X1;transcript_id=XM_006516766.5;extra_copy_number=0
CM058253.1	Liftoff	exon	23680956	23681612	.	-	.	ID=exon-XM_006516766.5-2;Parent=rna-XM_006516766.5;Dbxref=GeneID:69562,GenBank:XM_006516766.5,MGI:MGI:1916812;gbkey=mRNA;gene=Cdk13;product=cyclin-dependent kinase 13%2C transcript variant X1;transcript_id=XM_006516766.5;extra_copy_number=0
CM058253.1	Liftoff	exon	23719214	23721145	.	-	.	ID=exon-XM_006516766.5-1;Parent=rna-XM_006516766.5;Dbxref=GeneID:69562,GenBank:XM_006516766.5,MGI:MGI:1916812;gbkey=mRNA;gene=Cdk13;product=cyclin-dependent kinase 13%2C transcript variant X1;transcript_id=XM_006516766.5;extra_copy_number=0
CM058253.1	Liftoff	CDS	23627682	23628532	.	-	.	ID=cds-XP_006516829.1;Parent=rna-XM_006516766.5;Dbxref=GeneID:69562,GenBank:XP_006516829.1,MGI:MGI:1916812;Name=XP_006516829.1;gbkey=CDS;gene=Cdk13;product=cyclin-dependent kinase 13 isoform X1;protein_id=XP_006516829.1;extra_copy_number=0
CM058253.1	Liftoff	CDS	23628977	23629426	.	-	.	ID=cds-XP_006516829.1;Parent=rna-XM_006516766.5;Dbxref=GeneID:69562,GenBank:XP_006516829.1,MGI:MGI:1916812;Name=XP_006516829.1;gbkey=CDS;gene=Cdk13;product=cyclin-dependent kinase 13 isoform X1;protein_id=XP_006516829.1;extra_copy_number=0
CM058253.1	Liftoff	CDS	23630709	23630914	.	-	.	ID=cds-XP_006516829.1;Parent=rna-XM_006516766.5;Dbxref=GeneID:69562,GenBank:XP_006516829.1,MGI:MGI:1916812;Name=XP_006516829.1;gbkey=CDS;gene=Cdk13;product=cyclin-dependent kinase 13 isoform X1;protein_id=XP_006516829.1;extra_copy_number=0
CM058253.1	Liftoff	CDS	23632766	23632813	.	-	.	ID=cds-XP_006516829.1;Parent=rna-XM_006516766.5;Dbxref=GeneID:69562,GenBank:XP_006516829.1,MGI:MGI:1916812;Name=XP_006516829.1;gbkey=CDS;gene=Cdk13;product=cyclin-dependent kinase 13 isoform X1;protein_id=XP_006516829.1;extra_copy_number=0
CM058253.1	Liftoff	CDS	23636738	23636869	.	-	.	ID=cds-XP_006516829.1;Parent=rna-XM_006516766.5;Dbxref=GeneID:69562,GenBank:XP_006516829.1,MGI:MGI:1916812;Name=XP_006516829.1;gbkey=CDS;gene=Cdk13;product=cyclin-dependent kinase 13 isoform X1;protein_id=XP_006516829.1;extra_copy_number=0
CM058253.1	Liftoff	CDS	23637688	23637804	.	-	.	ID=cds-XP_006516829.1;Parent=rna-XM_006516766.5;Dbxref=GeneID:69562,GenBank:XP_006516829.1,MGI:MGI:1916812;Name=XP_006516829.1;gbkey=CDS;gene=Cdk13;product=cyclin-dependent kinase 13 isoform X1;protein_id=XP_006516829.1;extra_copy_number=0
CM058253.1	Liftoff	CDS	23648537	23648614	.	-	.	ID=cds-XP_006516829.1;Parent=rna-XM_006516766.5;Dbxref=GeneID:69562,GenBank:XP_006516829.1,MGI:MGI:1916812;Name=XP_006516829.1;gbkey=CDS;gene=Cdk13;product=cyclin-dependent kinase 13 isoform X1;protein_id=XP_006516829.1;extra_copy_number=0
CM058253.1	Liftoff	CDS	23648711	23648812	.	-	.	ID=cds-XP_006516829.1;Parent=rna-XM_006516766.5;Dbxref=GeneID:69562,GenBank:XP_006516829.1,MGI:MGI:1916812;Name=XP_006516829.1;gbkey=CDS;gene=Cdk13;product=cyclin-dependent kinase 13 isoform X1;protein_id=XP_006516829.1;extra_copy_number=0
CM058253.1	Liftoff	CDS	23659753	23659809	.	-	.	ID=cds-XP_006516829.1;Parent=rna-XM_006516766.5;Dbxref=GeneID:69562,GenBank:XP_006516829.1,MGI:MGI:1916812;Name=XP_006516829.1;gbkey=CDS;gene=Cdk13;product=cyclin-dependent kinase 13 isoform X1;protein_id=XP_006516829.1;extra_copy_number=0
CM058253.1	Liftoff	CDS	23661167	23661356	.	-	.	ID=cds-XP_006516829.1;Parent=rna-XM_006516766.5;Dbxref=GeneID:69562,GenBank:XP_006516829.1,MGI:MGI:1916812;Name=XP_006516829.1;gbkey=CDS;gene=Cdk13;product=cyclin-dependent kinase 13 isoform X1;protein_id=XP_006516829.1;extra_copy_number=0
CM058253.1	Liftoff	CDS	23671972	23672142	.	-	.	ID=cds-XP_006516829.1;Parent=rna-XM_006516766.5;Dbxref=GeneID:69562,GenBank:XP_006516829.1,MGI:MGI:1916812;Name=XP_006516829.1;gbkey=CDS;gene=Cdk13;product=cyclin-dependent kinase 13 isoform X1;protein_id=XP_006516829.1;extra_copy_number=0
CM058253.1	Liftoff	CDS	23673824	23673963	.	-	.	ID=cds-XP_006516829.1;Parent=rna-XM_006516766.5;Dbxref=GeneID:69562,GenBank:XP_006516829.1,MGI:MGI:1916812;Name=XP_006516829.1;gbkey=CDS;gene=Cdk13;product=cyclin-dependent kinase 13 isoform X1;protein_id=XP_006516829.1;extra_copy_number=0
CM058253.1	Liftoff	CDS	23675309	23675479	.	-	.	ID=cds-XP_006516829.1;Parent=rna-XM_006516766.5;Dbxref=GeneID:69562,GenBank:XP_006516829.1,MGI:MGI:1916812;Name=XP_006516829.1;gbkey=CDS;gene=Cdk13;product=cyclin-dependent kinase 13 isoform X1;protein_id=XP_006516829.1;extra_copy_number=0
CM058253.1	Liftoff	CDS	23680956	23681612	.	-	.	ID=cds-XP_006516829.1;Parent=rna-XM_006516766.5;Dbxref=GeneID:69562,GenBank:XP_006516829.1,MGI:MGI:1916812;Name=XP_006516829.1;gbkey=CDS;gene=Cdk13;product=cyclin-dependent kinase 13 isoform X1;protein_id=XP_006516829.1;extra_copy_number=0
CM058253.1	Liftoff	CDS	23719214	23720427	.	-	.	ID=cds-XP_006516829.1;Parent=rna-XM_006516766.5;Dbxref=GeneID:69562,GenBank:XP_006516829.1,MGI:MGI:1916812;Name=XP_006516829.1;gbkey=CDS;gene=Cdk13;product=cyclin-dependent kinase 13 isoform X1;protein_id=XP_006516829.1;extra_copy_number=0
CM058253.1	Liftoff	mRNA	23620337	23721145	.	-	.	ID=rna-XM_006516767.5;Parent=gene-Cdk13;Dbxref=GeneID:69562,GenBank:XM_006516767.5,MGI:MGI:1916812;Name=XM_006516767.5;gbkey=mRNA;gene=Cdk13;model_evidence=Supporting evidence includes similarity to: 6 mRNAs%2C 16 ESTs%2C 1 Protein%2C 863 long SRA reads%2C and 99%25 coverage of the annotated genomic feature by RNAseq alignments%2C including 36 samples with support for all annotated introns;product=cyclin-dependent kinase 13%2C transcript variant X2;transcript_id=XM_006516767.5;matches_ref_protein=True;valid_ORF=True;extra_copy_number=0
CM058253.1	Liftoff	exon	23620337	23628532	.	-	.	ID=exon-XM_006516767.5-15;Parent=rna-XM_006516767.5;Dbxref=GeneID:69562,GenBank:XM_006516767.5,MGI:MGI:1916812;gbkey=mRNA;gene=Cdk13;product=cyclin-dependent kinase 13%2C transcript variant X2;transcript_id=XM_006516767.5;extra_copy_number=0
CM058253.1	Liftoff	exon	23628977	23629246	.	-	.	ID=exon-XM_006516767.5-14;Parent=rna-XM_006516767.5;Dbxref=GeneID:69562,GenBank:XM_006516767.5,MGI:MGI:1916812;gbkey=mRNA;gene=Cdk13;product=cyclin-dependent kinase 13%2C transcript variant X2;transcript_id=XM_006516767.5;extra_copy_number=0
CM058253.1	Liftoff	exon	23630709	23630914	.	-	.	ID=exon-XM_006516767.5-13;Parent=rna-XM_006516767.5;Dbxref=GeneID:69562,GenBank:XM_006516767.5,MGI:MGI:1916812;gbkey=mRNA;gene=Cdk13;product=cyclin-dependent kinase 13%2C transcript variant X2;transcript_id=XM_006516767.5;extra_copy_number=0
CM058253.1	Liftoff	exon	23632766	23632813	.	-	.	ID=exon-XM_006516767.5-12;Parent=rna-XM_006516767.5;Dbxref=GeneID:69562,GenBank:XM_006516767.5,MGI:MGI:1916812;gbkey=mRNA;gene=Cdk13;product=cyclin-dependent kinase 13%2C transcript variant X2;transcript_id=XM_006516767.5;extra_copy_number=0
CM058253.1	Liftoff	exon	23636738	23636869	.	-	.	ID=exon-XM_006516767.5-11;Parent=rna-XM_006516767.5;Dbxref=GeneID:69562,GenBank:XM_006516767.5,MGI:MGI:1916812;gbkey=mRNA;gene=Cdk13;product=cyclin-dependent kinase 13%2C transcript variant X2;transcript_id=XM_006516767.5;extra_copy_number=0
CM058253.1	Liftoff	exon	23637688	23637804	.	-	.	ID=exon-XM_006516767.5-10;Parent=rna-XM_006516767.5;Dbxref=GeneID:69562,GenBank:XM_006516767.5,MGI:MGI:1916812;gbkey=mRNA;gene=Cdk13;product=cyclin-dependent kinase 13%2C transcript variant X2;transcript_id=XM_006516767.5;extra_copy_number=0
CM058253.1	Liftoff	exon	23648537	23648614	.	-	.	ID=exon-XM_006516767.5-9;Parent=rna-XM_006516767.5;Dbxref=GeneID:69562,GenBank:XM_006516767.5,MGI:MGI:1916812;gbkey=mRNA;gene=Cdk13;product=cyclin-dependent kinase 13%2C transcript variant X2;transcript_id=XM_006516767.5;extra_copy_number=0
CM058253.1	Liftoff	exon	23648711	23648812	.	-	.	ID=exon-XM_006516767.5-8;Parent=rna-XM_006516767.5;Dbxref=GeneID:69562,GenBank:XM_006516767.5,MGI:MGI:1916812;gbkey=mRNA;gene=Cdk13;product=cyclin-dependent kinase 13%2C transcript variant X2;transcript_id=XM_006516767.5;extra_copy_number=0
CM058253.1	Liftoff	exon	23659753	23659809	.	-	.	ID=exon-XM_006516767.5-7;Parent=rna-XM_006516767.5;Dbxref=GeneID:69562,GenBank:XM_006516767.5,MGI:MGI:1916812;gbkey=mRNA;gene=Cdk13;product=cyclin-dependent kinase 13%2C transcript variant X2;transcript_id=XM_006516767.5;extra_copy_number=0
CM058253.1	Liftoff	exon	23661167	23661356	.	-	.	ID=exon-XM_006516767.5-6;Parent=rna-XM_006516767.5;Dbxref=GeneID:69562,GenBank:XM_006516767.5,MGI:MGI:1916812;gbkey=mRNA;gene=Cdk13;product=cyclin-dependent kinase 13%2C transcript variant X2;transcript_id=XM_006516767.5;extra_copy_number=0
CM058253.1	Liftoff	exon	23671972	23672142	.	-	.	ID=exon-XM_006516767.5-5;Parent=rna-XM_006516767.5;Dbxref=GeneID:69562,GenBank:XM_006516767.5,MGI:MGI:1916812;gbkey=mRNA;gene=Cdk13;product=cyclin-dependent kinase 13%2C transcript variant X2;transcript_id=XM_006516767.5;extra_copy_number=0
CM058253.1	Liftoff	exon	23673824	23673963	.	-	.	ID=exon-XM_006516767.5-4;Parent=rna-XM_006516767.5;Dbxref=GeneID:69562,GenBank:XM_006516767.5,MGI:MGI:1916812;gbkey=mRNA;gene=Cdk13;product=cyclin-dependent kinase 13%2C transcript variant X2;transcript_id=XM_006516767.5;extra_copy_number=0
CM058253.1	Liftoff	exon	23675309	23675479	.	-	.	ID=exon-XM_006516767.5-3;Parent=rna-XM_006516767.5;Dbxref=GeneID:69562,GenBank:XM_006516767.5,MGI:MGI:1916812;gbkey=mRNA;gene=Cdk13;product=cyclin-dependent kinase 13%2C transcript variant X2;transcript_id=XM_006516767.5;extra_copy_number=0
CM058253.1	Liftoff	exon	23680956	23681612	.	-	.	ID=exon-XM_006516767.5-2;Parent=rna-XM_006516767.5;Dbxref=GeneID:69562,GenBank:XM_006516767.5,MGI:MGI:1916812;gbkey=mRNA;gene=Cdk13;product=cyclin-dependent kinase 13%2C transcript variant X2;transcript_id=XM_006516767.5;extra_copy_number=0
CM058253.1	Liftoff	exon	23719214	23721145	.	-	.	ID=exon-XM_006516767.5-1;Parent=rna-XM_006516767.5;Dbxref=GeneID:69562,GenBank:XM_006516767.5,MGI:MGI:1916812;gbkey=mRNA;gene=Cdk13;product=cyclin-dependent kinase 13%2C transcript variant X2;transcript_id=XM_006516767.5;extra_copy_number=0
CM058253.1	Liftoff	CDS	23627682	23628532	.	-	.	ID=cds-XP_006516830.1;Parent=rna-XM_006516767.5;Dbxref=GeneID:69562,GenBank:XP_006516830.1,MGI:MGI:1916812;Name=XP_006516830.1;gbkey=CDS;gene=Cdk13;product=cyclin-dependent kinase 13 isoform X2;protein_id=XP_006516830.1;extra_copy_number=0
CM058253.1	Liftoff	CDS	23628977	23629246	.	-	.	ID=cds-XP_006516830.1;Parent=rna-XM_006516767.5;Dbxref=GeneID:69562,GenBank:XP_006516830.1,MGI:MGI:1916812;Name=XP_006516830.1;gbkey=CDS;gene=Cdk13;product=cyclin-dependent kinase 13 isoform X2;protein_id=XP_006516830.1;extra_copy_number=0
CM058253.1	Liftoff	CDS	23630709	23630914	.	-	.	ID=cds-XP_006516830.1;Parent=rna-XM_006516767.5;Dbxref=GeneID:69562,GenBank:XP_006516830.1,MGI:MGI:1916812;Name=XP_006516830.1;gbkey=CDS;gene=Cdk13;product=cyclin-dependent kinase 13 isoform X2;protein_id=XP_006516830.1;extra_copy_number=0
CM058253.1	Liftoff	CDS	23632766	23632813	.	-	.	ID=cds-XP_006516830.1;Parent=rna-XM_006516767.5;Dbxref=GeneID:69562,GenBank:XP_006516830.1,MGI:MGI:1916812;Name=XP_006516830.1;gbkey=CDS;gene=Cdk13;product=cyclin-dependent kinase 13 isoform X2;protein_id=XP_006516830.1;extra_copy_number=0
CM058253.1	Liftoff	CDS	23636738	23636869	.	-	.	ID=cds-XP_006516830.1;Parent=rna-XM_006516767.5;Dbxref=GeneID:69562,GenBank:XP_006516830.1,MGI:MGI:1916812;Name=XP_006516830.1;gbkey=CDS;gene=Cdk13;product=cyclin-dependent kinase 13 isoform X2;protein_id=XP_006516830.1;extra_copy_number=0
CM058253.1	Liftoff	CDS	23637688	23637804	.	-	.	ID=cds-XP_006516830.1;Parent=rna-XM_006516767.5;Dbxref=GeneID:69562,GenBank:XP_006516830.1,MGI:MGI:1916812;Name=XP_006516830.1;gbkey=CDS;gene=Cdk13;product=cyclin-dependent kinase 13 isoform X2;protein_id=XP_006516830.1;extra_copy_number=0
CM058253.1	Liftoff	CDS	23648537	23648614	.	-	.	ID=cds-XP_006516830.1;Parent=rna-XM_006516767.5;Dbxref=GeneID:69562,GenBank:XP_006516830.1,MGI:MGI:1916812;Name=XP_006516830.1;gbkey=CDS;gene=Cdk13;product=cyclin-dependent kinase 13 isoform X2;protein_id=XP_006516830.1;extra_copy_number=0
CM058253.1	Liftoff	CDS	23648711	23648812	.	-	.	ID=cds-XP_006516830.1;Parent=rna-XM_006516767.5;Dbxref=GeneID:69562,GenBank:XP_006516830.1,MGI:MGI:1916812;Name=XP_006516830.1;gbkey=CDS;gene=Cdk13;product=cyclin-dependent kinase 13 isoform X2;protein_id=XP_006516830.1;extra_copy_number=0
CM058253.1	Liftoff	CDS	23659753	23659809	.	-	.	ID=cds-XP_006516830.1;Parent=rna-XM_006516767.5;Dbxref=GeneID:69562,GenBank:XP_006516830.1,MGI:MGI:1916812;Name=XP_006516830.1;gbkey=CDS;gene=Cdk13;product=cyclin-dependent kinase 13 isoform X2;protein_id=XP_006516830.1;extra_copy_number=0
CM058253.1	Liftoff	CDS	23661167	23661356	.	-	.	ID=cds-XP_006516830.1;Parent=rna-XM_006516767.5;Dbxref=GeneID:69562,GenBank:XP_006516830.1,MGI:MGI:1916812;Name=XP_006516830.1;gbkey=CDS;gene=Cdk13;product=cyclin-dependent kinase 13 isoform X2;protein_id=XP_006516830.1;extra_copy_number=0
CM058253.1	Liftoff	CDS	23671972	23672142	.	-	.	ID=cds-XP_006516830.1;Parent=rna-XM_006516767.5;Dbxref=GeneID:69562,GenBank:XP_006516830.1,MGI:MGI:1916812;Name=XP_006516830.1;gbkey=CDS;gene=Cdk13;product=cyclin-dependent kinase 13 isoform X2;protein_id=XP_006516830.1;extra_copy_number=0
CM058253.1	Liftoff	CDS	23673824	23673963	.	-	.	ID=cds-XP_006516830.1;Parent=rna-XM_006516767.5;Dbxref=GeneID:69562,GenBank:XP_006516830.1,MGI:MGI:1916812;Name=XP_006516830.1;gbkey=CDS;gene=Cdk13;product=cyclin-dependent kinase 13 isoform X2;protein_id=XP_006516830.1;extra_copy_number=0
CM058253.1	Liftoff	CDS	23675309	23675479	.	-	.	ID=cds-XP_006516830.1;Parent=rna-XM_006516767.5;Dbxref=GeneID:69562,GenBank:XP_006516830.1,MGI:MGI:1916812;Name=XP_006516830.1;gbkey=CDS;gene=Cdk13;product=cyclin-dependent kinase 13 isoform X2;protein_id=XP_006516830.1;extra_copy_number=0
CM058253.1	Liftoff	CDS	23680956	23681612	.	-	.	ID=cds-XP_006516830.1;Parent=rna-XM_006516767.5;Dbxref=GeneID:69562,GenBank:XP_006516830.1,MGI:MGI:1916812;Name=XP_006516830.1;gbkey=CDS;gene=Cdk13;product=cyclin-dependent kinase 13 isoform X2;protein_id=XP_006516830.1;extra_copy_number=0
CM058253.1	Liftoff	CDS	23719214	23720427	.	-	.	ID=cds-XP_006516830.1;Parent=rna-XM_006516767.5;Dbxref=GeneID:69562,GenBank:XP_006516830.1,MGI:MGI:1916812;Name=XP_006516830.1;gbkey=CDS;gene=Cdk13;product=cyclin-dependent kinase 13 isoform X2;protein_id=XP_006516830.1;extra_copy_number=0
CM058253.1	Liftoff	mRNA	23625574	23720867	.	-	.	ID=rna-NM_001081058.2;Parent=gene-Cdk13;Dbxref=GeneID:69562,GenBank:NM_001081058.2,MGI:MGI:1916812;Name=NM_001081058.2;gbkey=mRNA;gene=Cdk13;product=cyclin-dependent kinase 13%2C transcript variant 1;transcript_id=NM_001081058.2;matches_ref_protein=True;valid_ORF=True;extra_copy_number=0
CM058253.1	Liftoff	exon	23625574	23628532	.	-	.	ID=exon-NM_001081058.2-14;Parent=rna-NM_001081058.2;Dbxref=GeneID:69562,GenBank:NM_001081058.2,MGI:MGI:1916812;gbkey=mRNA;gene=Cdk13;product=cyclin-dependent kinase 13%2C transcript variant 1;transcript_id=NM_001081058.2;extra_copy_number=0
CM058253.1	Liftoff	exon	23628977	23629426	.	-	.	ID=exon-NM_001081058.2-13;Parent=rna-NM_001081058.2;Dbxref=GeneID:69562,GenBank:NM_001081058.2,MGI:MGI:1916812;gbkey=mRNA;gene=Cdk13;product=cyclin-dependent kinase 13%2C transcript variant 1;transcript_id=NM_001081058.2;extra_copy_number=0
CM058253.1	Liftoff	exon	23630709	23630914	.	-	.	ID=exon-NM_001081058.2-12;Parent=rna-NM_001081058.2;Dbxref=GeneID:69562,GenBank:NM_001081058.2,MGI:MGI:1916812;gbkey=mRNA;gene=Cdk13;product=cyclin-dependent kinase 13%2C transcript variant 1;transcript_id=NM_001081058.2;extra_copy_number=0
CM058253.1	Liftoff	exon	23636738	23636869	.	-	.	ID=exon-NM_001081058.2-11;Parent=rna-NM_001081058.2;Dbxref=GeneID:69562,GenBank:NM_001081058.2,MGI:MGI:1916812;gbkey=mRNA;gene=Cdk13;product=cyclin-dependent kinase 13%2C transcript variant 1;transcript_id=NM_001081058.2;extra_copy_number=0
CM058253.1	Liftoff	exon	23637688	23637804	.	-	.	ID=exon-NM_001081058.2-10;Parent=rna-NM_001081058.2;Dbxref=GeneID:69562,GenBank:NM_001081058.2,MGI:MGI:1916812;gbkey=mRNA;gene=Cdk13;product=cyclin-dependent kinase 13%2C transcript variant 1;transcript_id=NM_001081058.2;extra_copy_number=0
CM058253.1	Liftoff	exon	23648537	23648614	.	-	.	ID=exon-NM_001081058.2-9;Parent=rna-NM_001081058.2;Dbxref=GeneID:69562,GenBank:NM_001081058.2,MGI:MGI:1916812;gbkey=mRNA;gene=Cdk13;product=cyclin-dependent kinase 13%2C transcript variant 1;transcript_id=NM_001081058.2;extra_copy_number=0
CM058253.1	Liftoff	exon	23648711	23648812	.	-	.	ID=exon-NM_001081058.2-8;Parent=rna-NM_001081058.2;Dbxref=GeneID:69562,GenBank:NM_001081058.2,MGI:MGI:1916812;gbkey=mRNA;gene=Cdk13;product=cyclin-dependent kinase 13%2C transcript variant 1;transcript_id=NM_001081058.2;extra_copy_number=0
CM058253.1	Liftoff	exon	23659753	23659809	.	-	.	ID=exon-NM_001081058.2-7;Parent=rna-NM_001081058.2;Dbxref=GeneID:69562,GenBank:NM_001081058.2,MGI:MGI:1916812;gbkey=mRNA;gene=Cdk13;product=cyclin-dependent kinase 13%2C transcript variant 1;transcript_id=NM_001081058.2;extra_copy_number=0
CM058253.1	Liftoff	exon	23661167	23661356	.	-	.	ID=exon-NM_001081058.2-6;Parent=rna-NM_001081058.2;Dbxref=GeneID:69562,GenBank:NM_001081058.2,MGI:MGI:1916812;gbkey=mRNA;gene=Cdk13;product=cyclin-dependent kinase 13%2C transcript variant 1;transcript_id=NM_001081058.2;extra_copy_number=0
CM058253.1	Liftoff	exon	23671972	23672142	.	-	.	ID=exon-NM_001081058.2-5;Parent=rna-NM_001081058.2;Dbxref=GeneID:69562,GenBank:NM_001081058.2,MGI:MGI:1916812;gbkey=mRNA;gene=Cdk13;product=cyclin-dependent kinase 13%2C transcript variant 1;transcript_id=NM_001081058.2;extra_copy_number=0
CM058253.1	Liftoff	exon	23673824	23673963	.	-	.	ID=exon-NM_001081058.2-4;Parent=rna-NM_001081058.2;Dbxref=GeneID:69562,GenBank:NM_001081058.2,MGI:MGI:1916812;gbkey=mRNA;gene=Cdk13;product=cyclin-dependent kinase 13%2C transcript variant 1;transcript_id=NM_001081058.2;extra_copy_number=0
CM058253.1	Liftoff	exon	23675309	23675479	.	-	.	ID=exon-NM_001081058.2-3;Parent=rna-NM_001081058.2;Dbxref=GeneID:69562,GenBank:NM_001081058.2,MGI:MGI:1916812;gbkey=mRNA;gene=Cdk13;product=cyclin-dependent kinase 13%2C transcript variant 1;transcript_id=NM_001081058.2;extra_copy_number=0
CM058253.1	Liftoff	exon	23680956	23681612	.	-	.	ID=exon-NM_001081058.2-2;Parent=rna-NM_001081058.2;Dbxref=GeneID:69562,GenBank:NM_001081058.2,MGI:MGI:1916812;gbkey=mRNA;gene=Cdk13;product=cyclin-dependent kinase 13%2C transcript variant 1;transcript_id=NM_001081058.2;extra_copy_number=0
CM058253.1	Liftoff	exon	23719214	23720867	.	-	.	ID=exon-NM_001081058.2-1;Parent=rna-NM_001081058.2;Dbxref=GeneID:69562,GenBank:NM_001081058.2,MGI:MGI:1916812;gbkey=mRNA;gene=Cdk13;product=cyclin-dependent kinase 13%2C transcript variant 1;transcript_id=NM_001081058.2;extra_copy_number=0
CM058253.1	Liftoff	CDS	23627682	23628532	.	-	.	ID=cds-NP_001074527.1;Parent=rna-NM_001081058.2;Dbxref=CCDS:CCDS36604.1,GeneID:69562,GenBank:NP_001074527.1,MGI:MGI:1916812;Name=NP_001074527.1;Note=isoform 1 is encoded by transcript variant 1;gbkey=CDS;gene=Cdk13;product=cyclin-dependent kinase 13 isoform 1;protein_id=NP_001074527.1;extra_copy_number=0
CM058253.1	Liftoff	CDS	23628977	23629426	.	-	.	ID=cds-NP_001074527.1;Parent=rna-NM_001081058.2;Dbxref=CCDS:CCDS36604.1,GeneID:69562,GenBank:NP_001074527.1,MGI:MGI:1916812;Name=NP_001074527.1;Note=isoform 1 is encoded by transcript variant 1;gbkey=CDS;gene=Cdk13;product=cyclin-dependent kinase 13 isoform 1;protein_id=NP_001074527.1;extra_copy_number=0
CM058253.1	Liftoff	CDS	23630709	23630914	.	-	.	ID=cds-NP_001074527.1;Parent=rna-NM_001081058.2;Dbxref=CCDS:CCDS36604.1,GeneID:69562,GenBank:NP_001074527.1,MGI:MGI:1916812;Name=NP_001074527.1;Note=isoform 1 is encoded by transcript variant 1;gbkey=CDS;gene=Cdk13;product=cyclin-dependent kinase 13 isoform 1;protein_id=NP_001074527.1;extra_copy_number=0
CM058253.1	Liftoff	CDS	23636738	23636869	.	-	.	ID=cds-NP_001074527.1;Parent=rna-NM_001081058.2;Dbxref=CCDS:CCDS36604.1,GeneID:69562,GenBank:NP_001074527.1,MGI:MGI:1916812;Name=NP_001074527.1;Note=isoform 1 is encoded by transcript variant 1;gbkey=CDS;gene=Cdk13;product=cyclin-dependent kinase 13 isoform 1;protein_id=NP_001074527.1;extra_copy_number=0
CM058253.1	Liftoff	CDS	23637688	23637804	.	-	.	ID=cds-NP_001074527.1;Parent=rna-NM_001081058.2;Dbxref=CCDS:CCDS36604.1,GeneID:69562,GenBank:NP_001074527.1,MGI:MGI:1916812;Name=NP_001074527.1;Note=isoform 1 is encoded by transcript variant 1;gbkey=CDS;gene=Cdk13;product=cyclin-dependent kinase 13 isoform 1;protein_id=NP_001074527.1;extra_copy_number=0
CM058253.1	Liftoff	CDS	23648537	23648614	.	-	.	ID=cds-NP_001074527.1;Parent=rna-NM_001081058.2;Dbxref=CCDS:CCDS36604.1,GeneID:69562,GenBank:NP_001074527.1,MGI:MGI:1916812;Name=NP_001074527.1;Note=isoform 1 is encoded by transcript variant 1;gbkey=CDS;gene=Cdk13;product=cyclin-dependent kinase 13 isoform 1;protein_id=NP_001074527.1;extra_copy_number=0
CM058253.1	Liftoff	CDS	23648711	23648812	.	-	.	ID=cds-NP_001074527.1;Parent=rna-NM_001081058.2;Dbxref=CCDS:CCDS36604.1,GeneID:69562,GenBank:NP_001074527.1,MGI:MGI:1916812;Name=NP_001074527.1;Note=isoform 1 is encoded by transcript variant 1;gbkey=CDS;gene=Cdk13;product=cyclin-dependent kinase 13 isoform 1;protein_id=NP_001074527.1;extra_copy_number=0
CM058253.1	Liftoff	CDS	23659753	23659809	.	-	.	ID=cds-NP_001074527.1;Parent=rna-NM_001081058.2;Dbxref=CCDS:CCDS36604.1,GeneID:69562,GenBank:NP_001074527.1,MGI:MGI:1916812;Name=NP_001074527.1;Note=isoform 1 is encoded by transcript variant 1;gbkey=CDS;gene=Cdk13;product=cyclin-dependent kinase 13 isoform 1;protein_id=NP_001074527.1;extra_copy_number=0
CM058253.1	Liftoff	CDS	23661167	23661356	.	-	.	ID=cds-NP_001074527.1;Parent=rna-NM_001081058.2;Dbxref=CCDS:CCDS36604.1,GeneID:69562,GenBank:NP_001074527.1,MGI:MGI:1916812;Name=NP_001074527.1;Note=isoform 1 is encoded by transcript variant 1;gbkey=CDS;gene=Cdk13;product=cyclin-dependent kinase 13 isoform 1;protein_id=NP_001074527.1;extra_copy_number=0
CM058253.1	Liftoff	CDS	23671972	23672142	.	-	.	ID=cds-NP_001074527.1;Parent=rna-NM_001081058.2;Dbxref=CCDS:CCDS36604.1,GeneID:69562,GenBank:NP_001074527.1,MGI:MGI:1916812;Name=NP_001074527.1;Note=isoform 1 is encoded by transcript variant 1;gbkey=CDS;gene=Cdk13;product=cyclin-dependent kinase 13 isoform 1;protein_id=NP_001074527.1;extra_copy_number=0
CM058253.1	Liftoff	CDS	23673824	23673963	.	-	.	ID=cds-NP_001074527.1;Parent=rna-NM_001081058.2;Dbxref=CCDS:CCDS36604.1,GeneID:69562,GenBank:NP_001074527.1,MGI:MGI:1916812;Name=NP_001074527.1;Note=isoform 1 is encoded by transcript variant 1;gbkey=CDS;gene=Cdk13;product=cyclin-dependent kinase 13 isoform 1;protein_id=NP_001074527.1;extra_copy_number=0
CM058253.1	Liftoff	CDS	23675309	23675479	.	-	.	ID=cds-NP_001074527.1;Parent=rna-NM_001081058.2;Dbxref=CCDS:CCDS36604.1,GeneID:69562,GenBank:NP_001074527.1,MGI:MGI:1916812;Name=NP_001074527.1;Note=isoform 1 is encoded by transcript variant 1;gbkey=CDS;gene=Cdk13;product=cyclin-dependent kinase 13 isoform 1;protein_id=NP_001074527.1;extra_copy_number=0
CM058253.1	Liftoff	CDS	23680956	23681612	.	-	.	ID=cds-NP_001074527.1;Parent=rna-NM_001081058.2;Dbxref=CCDS:CCDS36604.1,GeneID:69562,GenBank:NP_001074527.1,MGI:MGI:1916812;Name=NP_001074527.1;Note=isoform 1 is encoded by transcript variant 1;gbkey=CDS;gene=Cdk13;product=cyclin-dependent kinase 13 isoform 1;protein_id=NP_001074527.1;extra_copy_number=0
CM058253.1	Liftoff	CDS	23719214	23720427	.	-	.	ID=cds-NP_001074527.1;Parent=rna-NM_001081058.2;Dbxref=CCDS:CCDS36604.1,GeneID:69562,GenBank:NP_001074527.1,MGI:MGI:1916812;Name=NP_001074527.1;Note=isoform 1 is encoded by transcript variant 1;gbkey=CDS;gene=Cdk13;product=cyclin-dependent kinase 13 isoform 1;protein_id=NP_001074527.1;extra_copy_number=0
CM058253.1	Liftoff	mRNA	23625574	23720867	.	-	.	ID=rna-NM_027118.1;Parent=gene-Cdk13;Dbxref=GeneID:69562,GenBank:NM_027118.1,MGI:MGI:1916812;Name=NM_027118.1;gbkey=mRNA;gene=Cdk13;product=cyclin-dependent kinase 13%2C transcript variant 2;tag=RefSeq Select;transcript_id=NM_027118.1;matches_ref_protein=True;valid_ORF=True;extra_copy_number=0
CM058253.1	Liftoff	exon	23625574	23628532	.	-	.	ID=exon-NM_027118.1-14;Parent=rna-NM_027118.1;Dbxref=GeneID:69562,GenBank:NM_027118.1,MGI:MGI:1916812;gbkey=mRNA;gene=Cdk13;product=cyclin-dependent kinase 13%2C transcript variant 2;tag=RefSeq Select;transcript_id=NM_027118.1;extra_copy_number=0
CM058253.1	Liftoff	exon	23628977	23629246	.	-	.	ID=exon-NM_027118.1-13;Parent=rna-NM_027118.1;Dbxref=GeneID:69562,GenBank:NM_027118.1,MGI:MGI:1916812;gbkey=mRNA;gene=Cdk13;product=cyclin-dependent kinase 13%2C transcript variant 2;tag=RefSeq Select;transcript_id=NM_027118.1;extra_copy_number=0
CM058253.1	Liftoff	exon	23630709	23630914	.	-	.	ID=exon-NM_027118.1-12;Parent=rna-NM_027118.1;Dbxref=GeneID:69562,GenBank:NM_027118.1,MGI:MGI:1916812;gbkey=mRNA;gene=Cdk13;product=cyclin-dependent kinase 13%2C transcript variant 2;tag=RefSeq Select;transcript_id=NM_027118.1;extra_copy_number=0
CM058253.1	Liftoff	exon	23636738	23636869	.	-	.	ID=exon-NM_027118.1-11;Parent=rna-NM_027118.1;Dbxref=GeneID:69562,GenBank:NM_027118.1,MGI:MGI:1916812;gbkey=mRNA;gene=Cdk13;product=cyclin-dependent kinase 13%2C transcript variant 2;tag=RefSeq Select;transcript_id=NM_027118.1;extra_copy_number=0
CM058253.1	Liftoff	exon	23637688	23637804	.	-	.	ID=exon-NM_027118.1-10;Parent=rna-NM_027118.1;Dbxref=GeneID:69562,GenBank:NM_027118.1,MGI:MGI:1916812;gbkey=mRNA;gene=Cdk13;product=cyclin-dependent kinase 13%2C transcript variant 2;tag=RefSeq Select;transcript_id=NM_027118.1;extra_copy_number=0
CM058253.1	Liftoff	exon	23648537	23648614	.	-	.	ID=exon-NM_027118.1-9;Parent=rna-NM_027118.1;Dbxref=GeneID:69562,GenBank:NM_027118.1,MGI:MGI:1916812;gbkey=mRNA;gene=Cdk13;product=cyclin-dependent kinase 13%2C transcript variant 2;tag=RefSeq Select;transcript_id=NM_027118.1;extra_copy_number=0
CM058253.1	Liftoff	exon	23648711	23648812	.	-	.	ID=exon-NM_027118.1-8;Parent=rna-NM_027118.1;Dbxref=GeneID:69562,GenBank:NM_027118.1,MGI:MGI:1916812;gbkey=mRNA;gene=Cdk13;product=cyclin-dependent kinase 13%2C transcript variant 2;tag=RefSeq Select;transcript_id=NM_027118.1;extra_copy_number=0
CM058253.1	Liftoff	exon	23659753	23659809	.	-	.	ID=exon-NM_027118.1-7;Parent=rna-NM_027118.1;Dbxref=GeneID:69562,GenBank:NM_027118.1,MGI:MGI:1916812;gbkey=mRNA;gene=Cdk13;product=cyclin-dependent kinase 13%2C transcript variant 2;tag=RefSeq Select;transcript_id=NM_027118.1;extra_copy_number=0
CM058253.1	Liftoff	exon	23661167	23661356	.	-	.	ID=exon-NM_027118.1-6;Parent=rna-NM_027118.1;Dbxref=GeneID:69562,GenBank:NM_027118.1,MGI:MGI:1916812;gbkey=mRNA;gene=Cdk13;product=cyclin-dependent kinase 13%2C transcript variant 2;tag=RefSeq Select;transcript_id=NM_027118.1;extra_copy_number=0
CM058253.1	Liftoff	exon	23671972	23672142	.	-	.	ID=exon-NM_027118.1-5;Parent=rna-NM_027118.1;Dbxref=GeneID:69562,GenBank:NM_027118.1,MGI:MGI:1916812;gbkey=mRNA;gene=Cdk13;product=cyclin-dependent kinase 13%2C transcript variant 2;tag=RefSeq Select;transcript_id=NM_027118.1;extra_copy_number=0
CM058253.1	Liftoff	exon	23673824	23673963	.	-	.	ID=exon-NM_027118.1-4;Parent=rna-NM_027118.1;Dbxref=GeneID:69562,GenBank:NM_027118.1,MGI:MGI:1916812;gbkey=mRNA;gene=Cdk13;product=cyclin-dependent kinase 13%2C transcript variant 2;tag=RefSeq Select;transcript_id=NM_027118.1;extra_copy_number=0
CM058253.1	Liftoff	exon	23675309	23675479	.	-	.	ID=exon-NM_027118.1-3;Parent=rna-NM_027118.1;Dbxref=GeneID:69562,GenBank:NM_027118.1,MGI:MGI:1916812;gbkey=mRNA;gene=Cdk13;product=cyclin-dependent kinase 13%2C transcript variant 2;tag=RefSeq Select;transcript_id=NM_027118.1;extra_copy_number=0
CM058253.1	Liftoff	exon	23680956	23681612	.	-	.	ID=exon-NM_027118.1-2;Parent=rna-NM_027118.1;Dbxref=GeneID:69562,GenBank:NM_027118.1,MGI:MGI:1916812;gbkey=mRNA;gene=Cdk13;product=cyclin-dependent kinase 13%2C transcript variant 2;tag=RefSeq Select;transcript_id=NM_027118.1;extra_copy_number=0
CM058253.1	Liftoff	exon	23719214	23720867	.	-	.	ID=exon-NM_027118.1-1;Parent=rna-NM_027118.1;Dbxref=GeneID:69562,GenBank:NM_027118.1,MGI:MGI:1916812;gbkey=mRNA;gene=Cdk13;product=cyclin-dependent kinase 13%2C transcript variant 2;tag=RefSeq Select;transcript_id=NM_027118.1;extra_copy_number=0
CM058253.1	Liftoff	CDS	23627682	23628532	.	-	.	ID=cds-NP_081394.1;Parent=rna-NM_027118.1;Dbxref=CCDS:CCDS88417.1,GeneID:69562,GenBank:NP_081394.1,MGI:MGI:1916812;Name=NP_081394.1;Note=isoform 2 is encoded by transcript variant 2;gbkey=CDS;gene=Cdk13;product=cyclin-dependent kinase 13 isoform 2;protein_id=NP_081394.1;tag=RefSeq Select;extra_copy_number=0
CM058253.1	Liftoff	CDS	23628977	23629246	.	-	.	ID=cds-NP_081394.1;Parent=rna-NM_027118.1;Dbxref=CCDS:CCDS88417.1,GeneID:69562,GenBank:NP_081394.1,MGI:MGI:1916812;Name=NP_081394.1;Note=isoform 2 is encoded by transcript variant 2;gbkey=CDS;gene=Cdk13;product=cyclin-dependent kinase 13 isoform 2;protein_id=NP_081394.1;tag=RefSeq Select;extra_copy_number=0
CM058253.1	Liftoff	CDS	23630709	23630914	.	-	.	ID=cds-NP_081394.1;Parent=rna-NM_027118.1;Dbxref=CCDS:CCDS88417.1,GeneID:69562,GenBank:NP_081394.1,MGI:MGI:1916812;Name=NP_081394.1;Note=isoform 2 is encoded by transcript variant 2;gbkey=CDS;gene=Cdk13;product=cyclin-dependent kinase 13 isoform 2;protein_id=NP_081394.1;tag=RefSeq Select;extra_copy_number=0
CM058253.1	Liftoff	CDS	23636738	23636869	.	-	.	ID=cds-NP_081394.1;Parent=rna-NM_027118.1;Dbxref=CCDS:CCDS88417.1,GeneID:69562,GenBank:NP_081394.1,MGI:MGI:1916812;Name=NP_081394.1;Note=isoform 2 is encoded by transcript variant 2;gbkey=CDS;gene=Cdk13;product=cyclin-dependent kinase 13 isoform 2;protein_id=NP_081394.1;tag=RefSeq Select;extra_copy_number=0
CM058253.1	Liftoff	CDS	23637688	23637804	.	-	.	ID=cds-NP_081394.1;Parent=rna-NM_027118.1;Dbxref=CCDS:CCDS88417.1,GeneID:69562,GenBank:NP_081394.1,MGI:MGI:1916812;Name=NP_081394.1;Note=isoform 2 is encoded by transcript variant 2;gbkey=CDS;gene=Cdk13;product=cyclin-dependent kinase 13 isoform 2;protein_id=NP_081394.1;tag=RefSeq Select;extra_copy_number=0
CM058253.1	Liftoff	CDS	23648537	23648614	.	-	.	ID=cds-NP_081394.1;Parent=rna-NM_027118.1;Dbxref=CCDS:CCDS88417.1,GeneID:69562,GenBank:NP_081394.1,MGI:MGI:1916812;Name=NP_081394.1;Note=isoform 2 is encoded by transcript variant 2;gbkey=CDS;gene=Cdk13;product=cyclin-dependent kinase 13 isoform 2;protein_id=NP_081394.1;tag=RefSeq Select;extra_copy_number=0
CM058253.1	Liftoff	CDS	23648711	23648812	.	-	.	ID=cds-NP_081394.1;Parent=rna-NM_027118.1;Dbxref=CCDS:CCDS88417.1,GeneID:69562,GenBank:NP_081394.1,MGI:MGI:1916812;Name=NP_081394.1;Note=isoform 2 is encoded by transcript variant 2;gbkey=CDS;gene=Cdk13;product=cyclin-dependent kinase 13 isoform 2;protein_id=NP_081394.1;tag=RefSeq Select;extra_copy_number=0
CM058253.1	Liftoff	CDS	23659753	23659809	.	-	.	ID=cds-NP_081394.1;Parent=rna-NM_027118.1;Dbxref=CCDS:CCDS88417.1,GeneID:69562,GenBank:NP_081394.1,MGI:MGI:1916812;Name=NP_081394.1;Note=isoform 2 is encoded by transcript variant 2;gbkey=CDS;gene=Cdk13;product=cyclin-dependent kinase 13 isoform 2;protein_id=NP_081394.1;tag=RefSeq Select;extra_copy_number=0
CM058253.1	Liftoff	CDS	23661167	23661356	.	-	.	ID=cds-NP_081394.1;Parent=rna-NM_027118.1;Dbxref=CCDS:CCDS88417.1,GeneID:69562,GenBank:NP_081394.1,MGI:MGI:1916812;Name=NP_081394.1;Note=isoform 2 is encoded by transcript variant 2;gbkey=CDS;gene=Cdk13;product=cyclin-dependent kinase 13 isoform 2;protein_id=NP_081394.1;tag=RefSeq Select;extra_copy_number=0
CM058253.1	Liftoff	CDS	23671972	23672142	.	-	.	ID=cds-NP_081394.1;Parent=rna-NM_027118.1;Dbxref=CCDS:CCDS88417.1,GeneID:69562,GenBank:NP_081394.1,MGI:MGI:1916812;Name=NP_081394.1;Note=isoform 2 is encoded by transcript variant 2;gbkey=CDS;gene=Cdk13;product=cyclin-dependent kinase 13 isoform 2;protein_id=NP_081394.1;tag=RefSeq Select;extra_copy_number=0
CM058253.1	Liftoff	CDS	23673824	23673963	.	-	.	ID=cds-NP_081394.1;Parent=rna-NM_027118.1;Dbxref=CCDS:CCDS88417.1,GeneID:69562,GenBank:NP_081394.1,MGI:MGI:1916812;Name=NP_081394.1;Note=isoform 2 is encoded by transcript variant 2;gbkey=CDS;gene=Cdk13;product=cyclin-dependent kinase 13 isoform 2;protein_id=NP_081394.1;tag=RefSeq Select;extra_copy_number=0
CM058253.1	Liftoff	CDS	23675309	23675479	.	-	.	ID=cds-NP_081394.1;Parent=rna-NM_027118.1;Dbxref=CCDS:CCDS88417.1,GeneID:69562,GenBank:NP_081394.1,MGI:MGI:1916812;Name=NP_081394.1;Note=isoform 2 is encoded by transcript variant 2;gbkey=CDS;gene=Cdk13;product=cyclin-dependent kinase 13 isoform 2;protein_id=NP_081394.1;tag=RefSeq Select;extra_copy_number=0
CM058253.1	Liftoff	CDS	23680956	23681612	.	-	.	ID=cds-NP_081394.1;Parent=rna-NM_027118.1;Dbxref=CCDS:CCDS88417.1,GeneID:69562,GenBank:NP_081394.1,MGI:MGI:1916812;Name=NP_081394.1;Note=isoform 2 is encoded by transcript variant 2;gbkey=CDS;gene=Cdk13;product=cyclin-dependent kinase 13 isoform 2;protein_id=NP_081394.1;tag=RefSeq Select;extra_copy_number=0
CM058253.1	Liftoff	CDS	23719214	23720427	.	-	.	ID=cds-NP_081394.1;Parent=rna-NM_027118.1;Dbxref=CCDS:CCDS88417.1,GeneID:69562,GenBank:NP_081394.1,MGI:MGI:1916812;Name=NP_081394.1;Note=isoform 2 is encoded by transcript variant 2;gbkey=CDS;gene=Cdk13;product=cyclin-dependent kinase 13 isoform 2;protein_id=NP_081394.1;tag=RefSeq Select;extra_copy_number=0
CM058253.1	Liftoff	mRNA	23627098	23717187	.	-	.	ID=rna-XM_011244344.4;Parent=gene-Cdk13;Dbxref=GeneID:69562,GenBank:XM_011244344.4,MGI:MGI:1916812;Name=XM_011244344.4;gbkey=mRNA;gene=Cdk13;model_evidence=Supporting evidence includes similarity to: 2 mRNAs%2C 14 ESTs%2C 1 Protein%2C 163 long SRA reads%2C and 100%25 coverage of the annotated genomic feature by RNAseq alignments%2C including 16 samples with support for all annotated introns;product=cyclin-dependent kinase 13%2C transcript variant X4;transcript_id=XM_011244344.4;matches_ref_protein=True;valid_ORF=True;extra_copy_number=0
CM058253.1	Liftoff	exon	23627098	23628532	.	-	.	ID=exon-XM_011244344.4-15;Parent=rna-XM_011244344.4;Dbxref=GeneID:69562,GenBank:XM_011244344.4,MGI:MGI:1916812;gbkey=mRNA;gene=Cdk13;product=cyclin-dependent kinase 13%2C transcript variant X4;transcript_id=XM_011244344.4;extra_copy_number=0
CM058253.1	Liftoff	exon	23628977	23629426	.	-	.	ID=exon-XM_011244344.4-14;Parent=rna-XM_011244344.4;Dbxref=GeneID:69562,GenBank:XM_011244344.4,MGI:MGI:1916812;gbkey=mRNA;gene=Cdk13;product=cyclin-dependent kinase 13%2C transcript variant X4;transcript_id=XM_011244344.4;extra_copy_number=0
CM058253.1	Liftoff	exon	23630709	23630914	.	-	.	ID=exon-XM_011244344.4-13;Parent=rna-XM_011244344.4;Dbxref=GeneID:69562,GenBank:XM_011244344.4,MGI:MGI:1916812;gbkey=mRNA;gene=Cdk13;product=cyclin-dependent kinase 13%2C transcript variant X4;transcript_id=XM_011244344.4;extra_copy_number=0
CM058253.1	Liftoff	exon	23632766	23632813	.	-	.	ID=exon-XM_011244344.4-12;Parent=rna-XM_011244344.4;Dbxref=GeneID:69562,GenBank:XM_011244344.4,MGI:MGI:1916812;gbkey=mRNA;gene=Cdk13;product=cyclin-dependent kinase 13%2C transcript variant X4;transcript_id=XM_011244344.4;extra_copy_number=0
CM058253.1	Liftoff	exon	23636738	23636869	.	-	.	ID=exon-XM_011244344.4-11;Parent=rna-XM_011244344.4;Dbxref=GeneID:69562,GenBank:XM_011244344.4,MGI:MGI:1916812;gbkey=mRNA;gene=Cdk13;product=cyclin-dependent kinase 13%2C transcript variant X4;transcript_id=XM_011244344.4;extra_copy_number=0
CM058253.1	Liftoff	exon	23637688	23637804	.	-	.	ID=exon-XM_011244344.4-10;Parent=rna-XM_011244344.4;Dbxref=GeneID:69562,GenBank:XM_011244344.4,MGI:MGI:1916812;gbkey=mRNA;gene=Cdk13;product=cyclin-dependent kinase 13%2C transcript variant X4;transcript_id=XM_011244344.4;extra_copy_number=0
CM058253.1	Liftoff	exon	23648537	23648614	.	-	.	ID=exon-XM_011244344.4-9;Parent=rna-XM_011244344.4;Dbxref=GeneID:69562,GenBank:XM_011244344.4,MGI:MGI:1916812;gbkey=mRNA;gene=Cdk13;product=cyclin-dependent kinase 13%2C transcript variant X4;transcript_id=XM_011244344.4;extra_copy_number=0
CM058253.1	Liftoff	exon	23648711	23648812	.	-	.	ID=exon-XM_011244344.4-8;Parent=rna-XM_011244344.4;Dbxref=GeneID:69562,GenBank:XM_011244344.4,MGI:MGI:1916812;gbkey=mRNA;gene=Cdk13;product=cyclin-dependent kinase 13%2C transcript variant X4;transcript_id=XM_011244344.4;extra_copy_number=0
CM058253.1	Liftoff	exon	23659753	23659809	.	-	.	ID=exon-XM_011244344.4-7;Parent=rna-XM_011244344.4;Dbxref=GeneID:69562,GenBank:XM_011244344.4,MGI:MGI:1916812;gbkey=mRNA;gene=Cdk13;product=cyclin-dependent kinase 13%2C transcript variant X4;transcript_id=XM_011244344.4;extra_copy_number=0
CM058253.1	Liftoff	exon	23661167	23661356	.	-	.	ID=exon-XM_011244344.4-6;Parent=rna-XM_011244344.4;Dbxref=GeneID:69562,GenBank:XM_011244344.4,MGI:MGI:1916812;gbkey=mRNA;gene=Cdk13;product=cyclin-dependent kinase 13%2C transcript variant X4;transcript_id=XM_011244344.4;extra_copy_number=0
CM058253.1	Liftoff	exon	23671972	23672142	.	-	.	ID=exon-XM_011244344.4-5;Parent=rna-XM_011244344.4;Dbxref=GeneID:69562,GenBank:XM_011244344.4,MGI:MGI:1916812;gbkey=mRNA;gene=Cdk13;product=cyclin-dependent kinase 13%2C transcript variant X4;transcript_id=XM_011244344.4;extra_copy_number=0
CM058253.1	Liftoff	exon	23673824	23673963	.	-	.	ID=exon-XM_011244344.4-4;Parent=rna-XM_011244344.4;Dbxref=GeneID:69562,GenBank:XM_011244344.4,MGI:MGI:1916812;gbkey=mRNA;gene=Cdk13;product=cyclin-dependent kinase 13%2C transcript variant X4;transcript_id=XM_011244344.4;extra_copy_number=0
CM058253.1	Liftoff	exon	23675309	23675479	.	-	.	ID=exon-XM_011244344.4-3;Parent=rna-XM_011244344.4;Dbxref=GeneID:69562,GenBank:XM_011244344.4,MGI:MGI:1916812;gbkey=mRNA;gene=Cdk13;product=cyclin-dependent kinase 13%2C transcript variant X4;transcript_id=XM_011244344.4;extra_copy_number=0
CM058253.1	Liftoff	exon	23680956	23681612	.	-	.	ID=exon-XM_011244344.4-2;Parent=rna-XM_011244344.4;Dbxref=GeneID:69562,GenBank:XM_011244344.4,MGI:MGI:1916812;gbkey=mRNA;gene=Cdk13;product=cyclin-dependent kinase 13%2C transcript variant X4;transcript_id=XM_011244344.4;extra_copy_number=0
CM058253.1	Liftoff	exon	23717081	23717187	.	-	.	ID=exon-XM_011244344.4-1;Parent=rna-XM_011244344.4;Dbxref=GeneID:69562,GenBank:XM_011244344.4,MGI:MGI:1916812;gbkey=mRNA;gene=Cdk13;product=cyclin-dependent kinase 13%2C transcript variant X4;transcript_id=XM_011244344.4;extra_copy_number=0
CM058253.1	Liftoff	CDS	23627682	23628532	.	-	.	ID=cds-XP_011242646.1;Parent=rna-XM_011244344.4;Dbxref=GeneID:69562,GenBank:XP_011242646.1,MGI:MGI:1916812;Name=XP_011242646.1;gbkey=CDS;gene=Cdk13;product=cyclin-dependent kinase 13 isoform X4;protein_id=XP_011242646.1;extra_copy_number=0
CM058253.1	Liftoff	CDS	23628977	23629426	.	-	.	ID=cds-XP_011242646.1;Parent=rna-XM_011244344.4;Dbxref=GeneID:69562,GenBank:XP_011242646.1,MGI:MGI:1916812;Name=XP_011242646.1;gbkey=CDS;gene=Cdk13;product=cyclin-dependent kinase 13 isoform X4;protein_id=XP_011242646.1;extra_copy_number=0
CM058253.1	Liftoff	CDS	23630709	23630914	.	-	.	ID=cds-XP_011242646.1;Parent=rna-XM_011244344.4;Dbxref=GeneID:69562,GenBank:XP_011242646.1,MGI:MGI:1916812;Name=XP_011242646.1;gbkey=CDS;gene=Cdk13;product=cyclin-dependent kinase 13 isoform X4;protein_id=XP_011242646.1;extra_copy_number=0
CM058253.1	Liftoff	CDS	23632766	23632813	.	-	.	ID=cds-XP_011242646.1;Parent=rna-XM_011244344.4;Dbxref=GeneID:69562,GenBank:XP_011242646.1,MGI:MGI:1916812;Name=XP_011242646.1;gbkey=CDS;gene=Cdk13;product=cyclin-dependent kinase 13 isoform X4;protein_id=XP_011242646.1;extra_copy_number=0
CM058253.1	Liftoff	CDS	23636738	23636869	.	-	.	ID=cds-XP_011242646.1;Parent=rna-XM_011244344.4;Dbxref=GeneID:69562,GenBank:XP_011242646.1,MGI:MGI:1916812;Name=XP_011242646.1;gbkey=CDS;gene=Cdk13;product=cyclin-dependent kinase 13 isoform X4;protein_id=XP_011242646.1;extra_copy_number=0
CM058253.1	Liftoff	CDS	23637688	23637804	.	-	.	ID=cds-XP_011242646.1;Parent=rna-XM_011244344.4;Dbxref=GeneID:69562,GenBank:XP_011242646.1,MGI:MGI:1916812;Name=XP_011242646.1;gbkey=CDS;gene=Cdk13;product=cyclin-dependent kinase 13 isoform X4;protein_id=XP_011242646.1;extra_copy_number=0
CM058253.1	Liftoff	CDS	23648537	23648614	.	-	.	ID=cds-XP_011242646.1;Parent=rna-XM_011244344.4;Dbxref=GeneID:69562,GenBank:XP_011242646.1,MGI:MGI:1916812;Name=XP_011242646.1;gbkey=CDS;gene=Cdk13;product=cyclin-dependent kinase 13 isoform X4;protein_id=XP_011242646.1;extra_copy_number=0
CM058253.1	Liftoff	CDS	23648711	23648812	.	-	.	ID=cds-XP_011242646.1;Parent=rna-XM_011244344.4;Dbxref=GeneID:69562,GenBank:XP_011242646.1,MGI:MGI:1916812;Name=XP_011242646.1;gbkey=CDS;gene=Cdk13;product=cyclin-dependent kinase 13 isoform X4;protein_id=XP_011242646.1;extra_copy_number=0
CM058253.1	Liftoff	CDS	23659753	23659809	.	-	.	ID=cds-XP_011242646.1;Parent=rna-XM_011244344.4;Dbxref=GeneID:69562,GenBank:XP_011242646.1,MGI:MGI:1916812;Name=XP_011242646.1;gbkey=CDS;gene=Cdk13;product=cyclin-dependent kinase 13 isoform X4;protein_id=XP_011242646.1;extra_copy_number=0
CM058253.1	Liftoff	CDS	23661167	23661356	.	-	.	ID=cds-XP_011242646.1;Parent=rna-XM_011244344.4;Dbxref=GeneID:69562,GenBank:XP_011242646.1,MGI:MGI:1916812;Name=XP_011242646.1;gbkey=CDS;gene=Cdk13;product=cyclin-dependent kinase 13 isoform X4;protein_id=XP_011242646.1;extra_copy_number=0
CM058253.1	Liftoff	CDS	23671972	23672142	.	-	.	ID=cds-XP_011242646.1;Parent=rna-XM_011244344.4;Dbxref=GeneID:69562,GenBank:XP_011242646.1,MGI:MGI:1916812;Name=XP_011242646.1;gbkey=CDS;gene=Cdk13;product=cyclin-dependent kinase 13 isoform X4;protein_id=XP_011242646.1;extra_copy_number=0
CM058253.1	Liftoff	CDS	23673824	23673963	.	-	.	ID=cds-XP_011242646.1;Parent=rna-XM_011244344.4;Dbxref=GeneID:69562,GenBank:XP_011242646.1,MGI:MGI:1916812;Name=XP_011242646.1;gbkey=CDS;gene=Cdk13;product=cyclin-dependent kinase 13 isoform X4;protein_id=XP_011242646.1;extra_copy_number=0
CM058253.1	Liftoff	CDS	23675309	23675479	.	-	.	ID=cds-XP_011242646.1;Parent=rna-XM_011244344.4;Dbxref=GeneID:69562,GenBank:XP_011242646.1,MGI:MGI:1916812;Name=XP_011242646.1;gbkey=CDS;gene=Cdk13;product=cyclin-dependent kinase 13 isoform X4;protein_id=XP_011242646.1;extra_copy_number=0
CM058253.1	Liftoff	CDS	23680956	23680984	.	-	.	ID=cds-XP_011242646.1;Parent=rna-XM_011244344.4;Dbxref=GeneID:69562,GenBank:XP_011242646.1,MGI:MGI:1916812;Name=XP_011242646.1;gbkey=CDS;gene=Cdk13;product=cyclin-dependent kinase 13 isoform X4;protein_id=XP_011242646.1;extra_copy_number=0
CM058253.1	Liftoff	mRNA	23643181	23721145	.	-	.	ID=rna-XM_017315593.3;Parent=gene-Cdk13;Dbxref=GeneID:69562,GenBank:XM_017315593.3,MGI:MGI:1916812;Name=XM_017315593.3;gbkey=mRNA;gene=Cdk13;model_evidence=Supporting evidence includes similarity to: 2 mRNAs%2C 5 ESTs%2C 370 long SRA reads%2C and 99%25 coverage of the annotated genomic feature by RNAseq alignments%2C including 32 samples with support for all annotated introns;product=cyclin-dependent kinase 13%2C transcript variant X3;transcript_id=XM_017315593.3;matches_ref_protein=True;valid_ORF=True;extra_copy_number=0
CM058253.1	Liftoff	exon	23643181	23647241	.	-	.	ID=exon-XM_017315593.3-10;Parent=rna-XM_017315593.3;Dbxref=GeneID:69562,GenBank:XM_017315593.3,MGI:MGI:1916812;gbkey=mRNA;gene=Cdk13;product=cyclin-dependent kinase 13%2C transcript variant X3;transcript_id=XM_017315593.3;extra_copy_number=0
CM058253.1	Liftoff	exon	23648537	23648614	.	-	.	ID=exon-XM_017315593.3-9;Parent=rna-XM_017315593.3;Dbxref=GeneID:69562,GenBank:XM_017315593.3,MGI:MGI:1916812;gbkey=mRNA;gene=Cdk13;product=cyclin-dependent kinase 13%2C transcript variant X3;transcript_id=XM_017315593.3;extra_copy_number=0
CM058253.1	Liftoff	exon	23648711	23648812	.	-	.	ID=exon-XM_017315593.3-8;Parent=rna-XM_017315593.3;Dbxref=GeneID:69562,GenBank:XM_017315593.3,MGI:MGI:1916812;gbkey=mRNA;gene=Cdk13;product=cyclin-dependent kinase 13%2C transcript variant X3;transcript_id=XM_017315593.3;extra_copy_number=0
CM058253.1	Liftoff	exon	23659753	23659809	.	-	.	ID=exon-XM_017315593.3-7;Parent=rna-XM_017315593.3;Dbxref=GeneID:69562,GenBank:XM_017315593.3,MGI:MGI:1916812;gbkey=mRNA;gene=Cdk13;product=cyclin-dependent kinase 13%2C transcript variant X3;transcript_id=XM_017315593.3;extra_copy_number=0
CM058253.1	Liftoff	exon	23661167	23661356	.	-	.	ID=exon-XM_017315593.3-6;Parent=rna-XM_017315593.3;Dbxref=GeneID:69562,GenBank:XM_017315593.3,MGI:MGI:1916812;gbkey=mRNA;gene=Cdk13;product=cyclin-dependent kinase 13%2C transcript variant X3;transcript_id=XM_017315593.3;extra_copy_number=0
CM058253.1	Liftoff	exon	23671972	23672142	.	-	.	ID=exon-XM_017315593.3-5;Parent=rna-XM_017315593.3;Dbxref=GeneID:69562,GenBank:XM_017315593.3,MGI:MGI:1916812;gbkey=mRNA;gene=Cdk13;product=cyclin-dependent kinase 13%2C transcript variant X3;transcript_id=XM_017315593.3;extra_copy_number=0
CM058253.1	Liftoff	exon	23673824	23673963	.	-	.	ID=exon-XM_017315593.3-4;Parent=rna-XM_017315593.3;Dbxref=GeneID:69562,GenBank:XM_017315593.3,MGI:MGI:1916812;gbkey=mRNA;gene=Cdk13;product=cyclin-dependent kinase 13%2C transcript variant X3;transcript_id=XM_017315593.3;extra_copy_number=0
CM058253.1	Liftoff	exon	23675309	23675479	.	-	.	ID=exon-XM_017315593.3-3;Parent=rna-XM_017315593.3;Dbxref=GeneID:69562,GenBank:XM_017315593.3,MGI:MGI:1916812;gbkey=mRNA;gene=Cdk13;product=cyclin-dependent kinase 13%2C transcript variant X3;transcript_id=XM_017315593.3;extra_copy_number=0
CM058253.1	Liftoff	exon	23680956	23681612	.	-	.	ID=exon-XM_017315593.3-2;Parent=rna-XM_017315593.3;Dbxref=GeneID:69562,GenBank:XM_017315593.3,MGI:MGI:1916812;gbkey=mRNA;gene=Cdk13;product=cyclin-dependent kinase 13%2C transcript variant X3;transcript_id=XM_017315593.3;extra_copy_number=0
CM058253.1	Liftoff	exon	23719214	23721145	.	-	.	ID=exon-XM_017315593.3-1;Parent=rna-XM_017315593.3;Dbxref=GeneID:69562,GenBank:XM_017315593.3,MGI:MGI:1916812;gbkey=mRNA;gene=Cdk13;product=cyclin-dependent kinase 13%2C transcript variant X3;transcript_id=XM_017315593.3;extra_copy_number=0
CM058253.1	Liftoff	CDS	23647187	23647241	.	-	.	ID=cds-XP_017171082.1;Parent=rna-XM_017315593.3;Dbxref=GeneID:69562,GenBank:XP_017171082.1,MGI:MGI:1916812;Name=XP_017171082.1;gbkey=CDS;gene=Cdk13;product=cyclin-dependent kinase 13 isoform X3;protein_id=XP_017171082.1;extra_copy_number=0
CM058253.1	Liftoff	CDS	23648537	23648614	.	-	.	ID=cds-XP_017171082.1;Parent=rna-XM_017315593.3;Dbxref=GeneID:69562,GenBank:XP_017171082.1,MGI:MGI:1916812;Name=XP_017171082.1;gbkey=CDS;gene=Cdk13;product=cyclin-dependent kinase 13 isoform X3;protein_id=XP_017171082.1;extra_copy_number=0
CM058253.1	Liftoff	CDS	23648711	23648812	.	-	.	ID=cds-XP_017171082.1;Parent=rna-XM_017315593.3;Dbxref=GeneID:69562,GenBank:XP_017171082.1,MGI:MGI:1916812;Name=XP_017171082.1;gbkey=CDS;gene=Cdk13;product=cyclin-dependent kinase 13 isoform X3;protein_id=XP_017171082.1;extra_copy_number=0
CM058253.1	Liftoff	CDS	23659753	23659809	.	-	.	ID=cds-XP_017171082.1;Parent=rna-XM_017315593.3;Dbxref=GeneID:69562,GenBank:XP_017171082.1,MGI:MGI:1916812;Name=XP_017171082.1;gbkey=CDS;gene=Cdk13;product=cyclin-dependent kinase 13 isoform X3;protein_id=XP_017171082.1;extra_copy_number=0
CM058253.1	Liftoff	CDS	23661167	23661356	.	-	.	ID=cds-XP_017171082.1;Parent=rna-XM_017315593.3;Dbxref=GeneID:69562,GenBank:XP_017171082.1,MGI:MGI:1916812;Name=XP_017171082.1;gbkey=CDS;gene=Cdk13;product=cyclin-dependent kinase 13 isoform X3;protein_id=XP_017171082.1;extra_copy_number=0
CM058253.1	Liftoff	CDS	23671972	23672142	.	-	.	ID=cds-XP_017171082.1;Parent=rna-XM_017315593.3;Dbxref=GeneID:69562,GenBank:XP_017171082.1,MGI:MGI:1916812;Name=XP_017171082.1;gbkey=CDS;gene=Cdk13;product=cyclin-dependent kinase 13 isoform X3;protein_id=XP_017171082.1;extra_copy_number=0
CM058253.1	Liftoff	CDS	23673824	23673963	.	-	.	ID=cds-XP_017171082.1;Parent=rna-XM_017315593.3;Dbxref=GeneID:69562,GenBank:XP_017171082.1,MGI:MGI:1916812;Name=XP_017171082.1;gbkey=CDS;gene=Cdk13;product=cyclin-dependent kinase 13 isoform X3;protein_id=XP_017171082.1;extra_copy_number=0
CM058253.1	Liftoff	CDS	23675309	23675479	.	-	.	ID=cds-XP_017171082.1;Parent=rna-XM_017315593.3;Dbxref=GeneID:69562,GenBank:XP_017171082.1,MGI:MGI:1916812;Name=XP_017171082.1;gbkey=CDS;gene=Cdk13;product=cyclin-dependent kinase 13 isoform X3;protein_id=XP_017171082.1;extra_copy_number=0
CM058253.1	Liftoff	CDS	23680956	23681612	.	-	.	ID=cds-XP_017171082.1;Parent=rna-XM_017315593.3;Dbxref=GeneID:69562,GenBank:XP_017171082.1,MGI:MGI:1916812;Name=XP_017171082.1;gbkey=CDS;gene=Cdk13;product=cyclin-dependent kinase 13 isoform X3;protein_id=XP_017171082.1;extra_copy_number=0
CM058253.1	Liftoff	CDS	23719214	23720427	.	-	.	ID=cds-XP_017171082.1;Parent=rna-XM_017315593.3;Dbxref=GeneID:69562,GenBank:XP_017171082.1,MGI:MGI:1916812;Name=XP_017171082.1;gbkey=CDS;gene=Cdk13;product=cyclin-dependent kinase 13 isoform X3;protein_id=XP_017171082.1;extra_copy_number=0
CM058253.1	Liftoff	gene	23657083	23657213	.	+	.	ID=gene-Mir466i;Dbxref=GeneID:100316665,MGI:MGI:3783375,miRBase:MI0006282;Name=Mir466i;description=microRNA 466i;gbkey=Gene;gene=Mir466i;gene_biotype=miRNA;gene_synonym=Mirn466i,mmu-mir-466i;coverage=1.0;sequence_ID=0.908;extra_copy_number=0;copy_num_ID=gene-Mir466i_0
CM058253.1	Liftoff	primary_transcript	23657083	23657213	.	+	.	ID=rna-NR_035412.1;Parent=gene-Mir466i;Dbxref=GeneID:100316665,GenBank:NR_035412.1,MGI:MGI:3783375,miRBase:MI0006282;Name=NR_035412.1;gbkey=precursor_RNA;gene=Mir466i;product=microRNA 466i;transcript_id=NR_035412.1;extra_copy_number=0
CM058253.1	Liftoff	exon	23657083	23657213	.	+	.	ID=exon-NR_035412.1-1;Parent=rna-NR_035412.1;Dbxref=GeneID:100316665,GenBank:NR_035412.1,MGI:MGI:3783375,miRBase:MI0006282;gbkey=precursor_RNA;gene=Mir466i;product=microRNA 466i;transcript_id=NR_035412.1;extra_copy_number=0
CM058253.1	Liftoff	gene	23725371	23725477	.	-	.	ID=gene-Gm24018;Dbxref=GeneID:115488248,MGI:MGI:5453795;Name=Gm24018;description=predicted gene%2C 24018;gbkey=Gene;gene=Gm24018;gene_biotype=snRNA;coverage=1.0;sequence_ID=0.990;extra_copy_number=0;copy_num_ID=gene-Gm24018_0
CM058253.1	Liftoff	snRNA	23725371	23725477	.	-	.	ID=rna-XR_004938320.1;Parent=gene-Gm24018;Dbxref=GeneID:115488248,RFAM:RF00026,GenBank:XR_004938320.1,MGI:MGI:5453795;Name=XR_004938320.1;gbkey=ncRNA;gene=Gm24018;inference=COORDINATES: profile:INFERNAL:1.1.1;product=U6 spliceosomal RNA;transcript_id=XR_004938320.1;extra_copy_number=0
CM058253.1	Liftoff	exon	23725371	23725477	.	-	.	ID=exon-XR_004938320.1-1;Parent=rna-XR_004938320.1;Dbxref=GeneID:115488248,RFAM:RF00026,GenBank:XR_004938320.1,MGI:MGI:5453795;gbkey=ncRNA;gene=Gm24018;inference=COORDINATES: profile:INFERNAL:1.1.1;product=U6 spliceosomal RNA;transcript_id=XR_004938320.1;extra_copy_number=0
CM058253.1	Liftoff	match	23736296	23737368	.	+	.	ID=c6f929b0-8d28-4e41-90ae-c32712c1960a;Target=NG_019461.2 1 1053 +;assembly_bases_aln=1053;assembly_bases_seq=1053;bit_score=1960.74;blast_aligner=1;blast_score=1053;common_component=0;e_value=0;filter_score=0;for_remapping=2;gap_count=0;hsp_percent_coverage=100;matchable_bases=1053;matched_bases=1053;num_ident=1053;num_mismatch=0;pct_coverage=100;pct_coverage_hiqual=100;pct_identity_gap=100;pct_identity_gapopen_only=100;pct_identity_ungap=100;rank=1;weighted_identity=1;coverage=1.0;sequence_ID=0.977;extra_copy_number=0;copy_num_ID=c6f929b0-8d28-4e41-90ae-c32712c1960a_0
CM058253.1	Liftoff	pseudogene	23736396	23737248	.	+	.	ID=gene-Gm18859;Dbxref=GeneID:100417838,MGI:MGI:5011044;Name=Gm18859;description=predicted gene%2C 18859;gbkey=Gene;gene=Gm18859;gene_biotype=pseudogene;pseudo=true;coverage=1.0;sequence_ID=0.997;extra_copy_number=0;copy_num_ID=gene-Gm18859_0
CM058253.1	Liftoff	gene	23797671	23861319	.	-	.	ID=gene-Rala;Dbxref=GeneID:56044,MGI:MGI:1927243;Name=Rala;description=v-ral simian leukemia viral oncogene A (ras related);gbkey=Gene;gene=Rala;gene_biotype=protein_coding;gene_synonym=3010001O15Rik,Ral,Rasl1;coverage=0.999;sequence_ID=0.999;valid_ORFs=1;extra_copy_number=0;copy_num_ID=gene-Rala_0
CM058253.1	Liftoff	mRNA	23797671	23861319	.	-	.	ID=rna-NM_019491.5;Parent=gene-Rala;Dbxref=GeneID:56044,GenBank:NM_019491.5,MGI:MGI:1927243;Name=NM_019491.5;gbkey=mRNA;gene=Rala;product=v-ral simian leukemia viral oncogene A (ras related);tag=RefSeq Select;transcript_id=NM_019491.5;matches_ref_protein=True;valid_ORF=True;extra_copy_number=0
CM058253.1	Liftoff	exon	23797671	23799596	.	-	.	ID=exon-NM_019491.5-5;Parent=rna-NM_019491.5;Dbxref=GeneID:56044,GenBank:NM_019491.5,MGI:MGI:1927243;gbkey=mRNA;gene=Rala;product=v-ral simian leukemia viral oncogene A (ras related);tag=RefSeq Select;transcript_id=NM_019491.5;extra_copy_number=0
CM058253.1	Liftoff	exon	23805601	23805775	.	-	.	ID=exon-NM_019491.5-4;Parent=rna-NM_019491.5;Dbxref=GeneID:56044,GenBank:NM_019491.5,MGI:MGI:1927243;gbkey=mRNA;gene=Rala;product=v-ral simian leukemia viral oncogene A (ras related);tag=RefSeq Select;transcript_id=NM_019491.5;extra_copy_number=0
CM058253.1	Liftoff	exon	23810216	23810424	.	-	.	ID=exon-NM_019491.5-3;Parent=rna-NM_019491.5;Dbxref=GeneID:56044,GenBank:NM_019491.5,MGI:MGI:1927243;gbkey=mRNA;gene=Rala;product=v-ral simian leukemia viral oncogene A (ras related);tag=RefSeq Select;transcript_id=NM_019491.5;extra_copy_number=0
CM058253.1	Liftoff	exon	23814053	23814202	.	-	.	ID=exon-NM_019491.5-2;Parent=rna-NM_019491.5;Dbxref=GeneID:56044,GenBank:NM_019491.5,MGI:MGI:1927243;gbkey=mRNA;gene=Rala;product=v-ral simian leukemia viral oncogene A (ras related);tag=RefSeq Select;transcript_id=NM_019491.5;extra_copy_number=0
CM058253.1	Liftoff	exon	23861119	23861319	.	-	.	ID=exon-NM_019491.5-1;Parent=rna-NM_019491.5;Dbxref=GeneID:56044,GenBank:NM_019491.5,MGI:MGI:1927243;gbkey=mRNA;gene=Rala;product=v-ral simian leukemia viral oncogene A (ras related);tag=RefSeq Select;transcript_id=NM_019491.5;extra_copy_number=0
CM058253.1	Liftoff	CDS	23799474	23799596	.	-	.	ID=cds-NP_062364.3;Parent=rna-NM_019491.5;Dbxref=CCDS:CCDS26255.1,GeneID:56044,GenBank:NP_062364.3,MGI:MGI:1927243;Name=NP_062364.3;gbkey=CDS;gene=Rala;product=ras-related protein Ral-A;protein_id=NP_062364.3;tag=RefSeq Select;extra_copy_number=0
CM058253.1	Liftoff	CDS	23805601	23805775	.	-	.	ID=cds-NP_062364.3;Parent=rna-NM_019491.5;Dbxref=CCDS:CCDS26255.1,GeneID:56044,GenBank:NP_062364.3,MGI:MGI:1927243;Name=NP_062364.3;gbkey=CDS;gene=Rala;product=ras-related protein Ral-A;protein_id=NP_062364.3;tag=RefSeq Select;extra_copy_number=0
CM058253.1	Liftoff	CDS	23810216	23810424	.	-	.	ID=cds-NP_062364.3;Parent=rna-NM_019491.5;Dbxref=CCDS:CCDS26255.1,GeneID:56044,GenBank:NP_062364.3,MGI:MGI:1927243;Name=NP_062364.3;gbkey=CDS;gene=Rala;product=ras-related protein Ral-A;protein_id=NP_062364.3;tag=RefSeq Select;extra_copy_number=0
CM058253.1	Liftoff	CDS	23814053	23814166	.	-	.	ID=cds-NP_062364.3;Parent=rna-NM_019491.5;Dbxref=CCDS:CCDS26255.1,GeneID:56044,GenBank:NP_062364.3,MGI:MGI:1927243;Name=NP_062364.3;gbkey=CDS;gene=Rala;product=ras-related protein Ral-A;protein_id=NP_062364.3;tag=RefSeq Select;extra_copy_number=0
CM058253.1	Liftoff	match	23811862	23812571	.	+	.	ID=b0116c87-51b6-47c1-ab4b-d95ef23f6763;Target=NG_019462.1 1 704 +;assembly_bases_aln=704;assembly_bases_seq=704;bit_score=1311.23;blast_aligner=1;blast_score=704;common_component=0;e_value=0;filter_score=0;for_remapping=2;gap_count=0;hsp_percent_coverage=100;matchable_bases=704;matched_bases=704;num_ident=704;num_mismatch=0;pct_coverage=100;pct_coverage_hiqual=100;pct_identity_gap=100;pct_identity_gapopen_only=100;pct_identity_ungap=100;rank=1;weighted_identity=1;coverage=1.0;sequence_ID=0.991;extra_copy_number=0;copy_num_ID=b0116c87-51b6-47c1-ab4b-d95ef23f6763_0
CM058253.1	Liftoff	pseudogene	23811968	23812471	.	+	.	ID=gene-Gm18362;Dbxref=GeneID:100417014,MGI:MGI:5010547;Name=Gm18362;description=predicted gene%2C 18362;gbkey=Gene;gene=Gm18362;gene_biotype=pseudogene;pseudo=true;coverage=1.0;sequence_ID=1.0;extra_copy_number=0;copy_num_ID=gene-Gm18362_0
CM058253.1	Liftoff	match	23861599	23861982	.	+	.	ID=83fdae72-1f55-49e4-b7c0-0bcf70b70d14;Target=NG_152697.1 1 384 +;assembly_bases_aln=384;assembly_bases_seq=384;bit_score=715.683;blast_aligner=1;blast_score=384;common_component=0;e_value=0;filter_score=0;for_remapping=2;gap_count=0;hsp_percent_coverage=100;matchable_bases=384;matched_bases=384;num_ident=384;num_mismatch=0;pct_coverage=100;pct_coverage_hiqual=100;pct_identity_gap=100;pct_identity_gapopen_only=100;pct_identity_ungap=100;rank=1;weighted_identity=1;coverage=1.0;sequence_ID=1.0;extra_copy_number=0;copy_num_ID=83fdae72-1f55-49e4-b7c0-0bcf70b70d14_0
CM058253.1	Liftoff	enhancer	23861699	23861882	.	.	.	ID=id-GeneID:128927063;Dbxref=GeneID:128927063;Note=cis-regulatory module chr13:18036432-18036615 (MGSCv37/mm9 assembly coordinates);experiment=EXISTENCE:reporter gene assay evidence [ECO:0000049][PMID:25872643];function=activates a minimal SCP1 promoter by CapStarr-seq with weak activity in P5424 T cells {active_cell/tissue: P5424 T cell};gbkey=regulatory;regulatory_class=enhancer;coverage=1.0;sequence_ID=1.0;extra_copy_number=0;copy_num_ID=id-GeneID:128927063_0
CM058253.1	Liftoff	biological_region	23861699	23861882	.	+	.	ID=id-GeneID:128927063-2;Dbxref=GeneID:128927063;Name=biological region;gbkey=Region;standard_name=CapStarr-seq enhancer MGSCv37_chr13:18036432-18036615;coverage=1.0;sequence_ID=1.0;extra_copy_number=0;copy_num_ID=id-GeneID:128927063-2_0
CM058253.1	Liftoff	match	23866902	23868253	.	+	.	ID=5b2e6495-71a1-454a-b25a-ba7a515687de;Target=NG_028517.1 1 1351 +;assembly_bases_aln=1351;assembly_bases_seq=1351;bit_score=2515.34;blast_aligner=1;blast_score=1351;common_component=0;e_value=0;filter_score=0;for_remapping=2;gap_count=0;hsp_percent_coverage=100;matchable_bases=1351;matched_bases=1351;num_ident=1351;num_mismatch=0;pct_coverage=100;pct_coverage_hiqual=100;pct_identity_gap=100;pct_identity_gapopen_only=100;pct_identity_ungap=100;rank=1;weighted_identity=1;coverage=1.0;sequence_ID=0.999;extra_copy_number=0;copy_num_ID=5b2e6495-71a1-454a-b25a-ba7a515687de_0
CM058253.1	Liftoff	pseudogene	23867002	23868207	.	+	.	ID=gene-Gm5628;Dbxref=GeneID:434585,MGI:MGI:3779506;Name=Gm5628;description=predicted gene 5628;gbkey=Gene;gene=Gm5628;gene_biotype=pseudogene;gene_synonym=434585;pseudo=true;coverage=1.0;sequence_ID=1.0;extra_copy_number=0;copy_num_ID=gene-Gm5628_0
CM058253.1	Liftoff	gene	23903728	23910439	.	-	.	ID=gene-Yae1d1;Dbxref=GeneID:67008,MGI:MGI:1914258;Name=Yae1d1;description=Yae1 domain containing 1;gbkey=Gene;gene=Yae1d1;gene_biotype=protein_coding;gene_synonym=1600012F09Rik;coverage=1.0;sequence_ID=1.0;valid_ORFs=1;extra_copy_number=0;copy_num_ID=gene-Yae1d1_0
CM058253.1	Liftoff	mRNA	23903728	23910439	.	-	.	ID=rna-NM_025904.3;Parent=gene-Yae1d1;Dbxref=GeneID:67008,GenBank:NM_025904.3,MGI:MGI:1914258;Name=NM_025904.3;gbkey=mRNA;gene=Yae1d1;product=Yae1 domain containing 1;tag=RefSeq Select;transcript_id=NM_025904.3;matches_ref_protein=True;valid_ORF=True;extra_copy_number=0
CM058253.1	Liftoff	exon	23903728	23906870	.	-	.	ID=exon-NM_025904.3-3;Parent=rna-NM_025904.3;Dbxref=GeneID:67008,GenBank:NM_025904.3,MGI:MGI:1914258;gbkey=mRNA;gene=Yae1d1;product=Yae1 domain containing 1;tag=RefSeq Select;transcript_id=NM_025904.3;extra_copy_number=0
CM058253.1	Liftoff	exon	23908716	23908837	.	-	.	ID=exon-NM_025904.3-2;Parent=rna-NM_025904.3;Dbxref=GeneID:67008,GenBank:NM_025904.3,MGI:MGI:1914258;gbkey=mRNA;gene=Yae1d1;product=Yae1 domain containing 1;tag=RefSeq Select;transcript_id=NM_025904.3;extra_copy_number=0
CM058253.1	Liftoff	exon	23910269	23910439	.	-	.	ID=exon-NM_025904.3-1;Parent=rna-NM_025904.3;Dbxref=GeneID:67008,GenBank:NM_025904.3,MGI:MGI:1914258;gbkey=mRNA;gene=Yae1d1;product=Yae1 domain containing 1;tag=RefSeq Select;transcript_id=NM_025904.3;extra_copy_number=0
CM058253.1	Liftoff	CDS	23906468	23906870	.	-	.	ID=cds-NP_080180.1;Parent=rna-NM_025904.3;Dbxref=CCDS:CCDS26256.1,GeneID:67008,GenBank:NP_080180.1,MGI:MGI:1914258;Name=NP_080180.1;gbkey=CDS;gene=Yae1d1;product=protein YAE1 homolog;protein_id=NP_080180.1;tag=RefSeq Select;extra_copy_number=0
CM058253.1	Liftoff	CDS	23908716	23908837	.	-	.	ID=cds-NP_080180.1;Parent=rna-NM_025904.3;Dbxref=CCDS:CCDS26256.1,GeneID:67008,GenBank:NP_080180.1,MGI:MGI:1914258;Name=NP_080180.1;gbkey=CDS;gene=Yae1d1;product=protein YAE1 homolog;protein_id=NP_080180.1;tag=RefSeq Select;extra_copy_number=0
CM058253.1	Liftoff	CDS	23910269	23910394	.	-	.	ID=cds-NP_080180.1;Parent=rna-NM_025904.3;Dbxref=CCDS:CCDS26256.1,GeneID:67008,GenBank:NP_080180.1,MGI:MGI:1914258;Name=NP_080180.1;gbkey=CDS;gene=Yae1d1;product=protein YAE1 homolog;protein_id=NP_080180.1;tag=RefSeq Select;extra_copy_number=0
CM058253.1	Liftoff	match	23947305	23948818	.	+	.	ID=c7dd3d50-4a55-4746-989b-4a37de1605c5;Target=NG_001482.3 1 1513 -;assembly_bases_aln=1513;assembly_bases_seq=1513;bit_score=2816.84;blast_aligner=1;blast_score=1513;common_component=0;e_value=0;filter_score=0;for_remapping=2;gap_count=0;hsp_percent_coverage=100;matchable_bases=1513;matched_bases=1513;num_ident=1513;num_mismatch=0;pct_coverage=100;pct_coverage_hiqual=100;pct_identity_gap=100;pct_identity_gapopen_only=100;pct_identity_ungap=100;rank=1;weighted_identity=1;coverage=1.0;sequence_ID=0.999;extra_copy_number=0;copy_num_ID=c7dd3d50-4a55-4746-989b-4a37de1605c5_0
CM058253.1	Liftoff	pseudogene	23947406	23948718	.	-	.	ID=gene-Vdac3-ps1;Dbxref=GeneID:22336,MGI:MGI:1270159;Name=Vdac3-ps1;description=voltage-dependent anion channel 3%2C pseudogene 1;gbkey=Gene;gene=Vdac3-ps1;gene_biotype=pseudogene;pseudo=true;coverage=1.0;sequence_ID=1.0;extra_copy_number=0;copy_num_ID=gene-Vdac3-ps1_0
CM058253.1	Liftoff	match	23955597	23956556	.	+	.	ID=ebb88acc-1bde-4e5f-9362-e31931ae1d48;Target=NG_019463.2 1 960 +;assembly_bases_aln=960;assembly_bases_seq=960;bit_score=1787.66;blast_aligner=1;blast_score=960;common_component=0;e_value=0;filter_score=0;for_remapping=2;gap_count=0;hsp_percent_coverage=100;matchable_bases=960;matched_bases=960;num_ident=960;num_mismatch=0;pct_coverage=100;pct_coverage_hiqual=100;pct_identity_gap=100;pct_identity_gapopen_only=100;pct_identity_ungap=100;rank=1;weighted_identity=1;coverage=1.0;sequence_ID=0.997;extra_copy_number=0;copy_num_ID=ebb88acc-1bde-4e5f-9362-e31931ae1d48_0
CM058253.1	Liftoff	pseudogene	23955697	23956553	.	+	.	ID=gene-Gm6575;Dbxref=GeneID:625310,MGI:MGI:3646645;Name=Gm6575;description=predicted gene 6575;gbkey=Gene;gene=Gm6575;gene_biotype=pseudogene;gene_synonym=EG625310;pseudo=true;coverage=1.0;sequence_ID=0.997;extra_copy_number=0;copy_num_ID=gene-Gm6575_0
CM058253.1	Liftoff	gene	24001791	24016836	.	-	.	ID=gene-4930448F12Rik;Dbxref=GeneID:73992,MGI:MGI:1921242;Name=4930448F12Rik;description=RIKEN cDNA 4930448F12 gene;gbkey=Gene;gene=4930448F12Rik;gene_biotype=lncRNA;coverage=0.997;sequence_ID=0.994;extra_copy_number=0;copy_num_ID=gene-4930448F12Rik_0
CM058253.1	Liftoff	lnc_RNA	24001791	24016836	.	-	.	ID=rna-NR_046032.1;Parent=gene-4930448F12Rik;Dbxref=GeneID:73992,GenBank:NR_046032.1,MGI:MGI:1921242;Name=NR_046032.1;gbkey=ncRNA;gene=4930448F12Rik;product=RIKEN cDNA 4930448F12 gene;transcript_id=NR_046032.1;extra_copy_number=0
CM058253.1	Liftoff	exon	24001791	24001972	.	-	.	ID=exon-NR_046032.1-6;Parent=rna-NR_046032.1;Dbxref=GeneID:73992,GenBank:NR_046032.1,MGI:MGI:1921242;gbkey=ncRNA;gene=4930448F12Rik;product=RIKEN cDNA 4930448F12 gene;transcript_id=NR_046032.1;extra_copy_number=0
CM058253.1	Liftoff	exon	24005509	24005561	.	-	.	ID=exon-NR_046032.1-5;Parent=rna-NR_046032.1;Dbxref=GeneID:73992,GenBank:NR_046032.1,MGI:MGI:1921242;gbkey=ncRNA;gene=4930448F12Rik;product=RIKEN cDNA 4930448F12 gene;transcript_id=NR_046032.1;extra_copy_number=0
CM058253.1	Liftoff	exon	24006795	24006872	.	-	.	ID=exon-NR_046032.1-4;Parent=rna-NR_046032.1;Dbxref=GeneID:73992,GenBank:NR_046032.1,MGI:MGI:1921242;gbkey=ncRNA;gene=4930448F12Rik;product=RIKEN cDNA 4930448F12 gene;transcript_id=NR_046032.1;extra_copy_number=0
CM058253.1	Liftoff	exon	24007016	24007116	.	-	.	ID=exon-NR_046032.1-3;Parent=rna-NR_046032.1;Dbxref=GeneID:73992,GenBank:NR_046032.1,MGI:MGI:1921242;gbkey=ncRNA;gene=4930448F12Rik;product=RIKEN cDNA 4930448F12 gene;transcript_id=NR_046032.1;extra_copy_number=0
CM058253.1	Liftoff	exon	24014544	24014806	.	-	.	ID=exon-NR_046032.1-2;Parent=rna-NR_046032.1;Dbxref=GeneID:73992,GenBank:NR_046032.1,MGI:MGI:1921242;gbkey=ncRNA;gene=4930448F12Rik;product=RIKEN cDNA 4930448F12 gene;transcript_id=NR_046032.1;extra_copy_number=0
CM058253.1	Liftoff	exon	24016657	24016836	.	-	.	ID=exon-NR_046032.1-1;Parent=rna-NR_046032.1;Dbxref=GeneID:73992,GenBank:NR_046032.1,MGI:MGI:1921242;gbkey=ncRNA;gene=4930448F12Rik;product=RIKEN cDNA 4930448F12 gene;transcript_id=NR_046032.1;extra_copy_number=0
CM058253.1	Liftoff	gene	24037729	24539161	.	-	.	ID=gene-Pou6f2;Dbxref=GeneID:218030,MGI:MGI:2443631;Name=Pou6f2;description=POU domain%2C class 6%2C transcription factor 2;gbkey=Gene;gene=Pou6f2;gene_biotype=protein_coding;gene_synonym=D130006K24Rik,RPF-1;coverage=0.999;sequence_ID=0.997;valid_ORFs=8;extra_copy_number=0;copy_num_ID=gene-Pou6f2_0
CM058253.1	Liftoff	mRNA	24037729	24539161	.	-	.	ID=rna-XM_036157977.1;Parent=gene-Pou6f2;Dbxref=GeneID:218030,GenBank:XM_036157977.1,MGI:MGI:2443631;Name=XM_036157977.1;gbkey=mRNA;gene=Pou6f2;model_evidence=Supporting evidence includes similarity to: 2 mRNAs%2C 7 ESTs%2C 7 Proteins%2C 94 long SRA reads%2C and 100%25 coverage of the annotated genomic feature by RNAseq alignments%2C including 3 samples with support for all annotated introns;product=POU domain%2C class 6%2C transcription factor 2%2C transcript variant X1;transcript_id=XM_036157977.1;matches_ref_protein=False;valid_ORF=True;extra_copy_number=0
CM058253.1	Liftoff	exon	24037729	24042290	.	-	.	ID=exon-XM_036157977.1-10;Parent=rna-XM_036157977.1;Dbxref=GeneID:218030,GenBank:XM_036157977.1,MGI:MGI:2443631;gbkey=mRNA;gene=Pou6f2;product=POU domain%2C class 6%2C transcription factor 2%2C transcript variant X1;transcript_id=XM_036157977.1;extra_copy_number=0
CM058253.1	Liftoff	exon	24045656	24045824	.	-	.	ID=exon-XM_036157977.1-9;Parent=rna-XM_036157977.1;Dbxref=GeneID:218030,GenBank:XM_036157977.1,MGI:MGI:2443631;gbkey=mRNA;gene=Pou6f2;product=POU domain%2C class 6%2C transcription factor 2%2C transcript variant X1;transcript_id=XM_036157977.1;extra_copy_number=0
CM058253.1	Liftoff	exon	24056185	24056353	.	-	.	ID=exon-XM_036157977.1-8;Parent=rna-XM_036157977.1;Dbxref=GeneID:218030,GenBank:XM_036157977.1,MGI:MGI:2443631;gbkey=mRNA;gene=Pou6f2;product=POU domain%2C class 6%2C transcription factor 2%2C transcript variant X1;transcript_id=XM_036157977.1;extra_copy_number=0
CM058253.1	Liftoff	exon	24068596	24068802	.	-	.	ID=exon-XM_036157977.1-7;Parent=rna-XM_036157977.1;Dbxref=GeneID:218030,GenBank:XM_036157977.1,MGI:MGI:2443631;gbkey=mRNA;gene=Pou6f2;product=POU domain%2C class 6%2C transcription factor 2%2C transcript variant X1;transcript_id=XM_036157977.1;extra_copy_number=0
CM058253.1	Liftoff	exon	24089092	24089232	.	-	.	ID=exon-XM_036157977.1-6;Parent=rna-XM_036157977.1;Dbxref=GeneID:218030,GenBank:XM_036157977.1,MGI:MGI:2443631;gbkey=mRNA;gene=Pou6f2;product=POU domain%2C class 6%2C transcription factor 2%2C transcript variant X1;transcript_id=XM_036157977.1;extra_copy_number=0
CM058253.1	Liftoff	exon	24156156	24156553	.	-	.	ID=exon-XM_036157977.1-5;Parent=rna-XM_036157977.1;Dbxref=GeneID:218030,GenBank:XM_036157977.1,MGI:MGI:2443631;gbkey=mRNA;gene=Pou6f2;product=POU domain%2C class 6%2C transcription factor 2%2C transcript variant X1;transcript_id=XM_036157977.1;extra_copy_number=0
CM058253.1	Liftoff	exon	24295089	24295317	.	-	.	ID=exon-XM_036157977.1-4;Parent=rna-XM_036157977.1;Dbxref=GeneID:218030,GenBank:XM_036157977.1,MGI:MGI:2443631;gbkey=mRNA;gene=Pou6f2;product=POU domain%2C class 6%2C transcription factor 2%2C transcript variant X1;transcript_id=XM_036157977.1;extra_copy_number=0
CM058253.1	Liftoff	exon	24298575	24298666	.	-	.	ID=exon-XM_036157977.1-3;Parent=rna-XM_036157977.1;Dbxref=GeneID:218030,GenBank:XM_036157977.1,MGI:MGI:2443631;gbkey=mRNA;gene=Pou6f2;product=POU domain%2C class 6%2C transcription factor 2%2C transcript variant X1;transcript_id=XM_036157977.1;extra_copy_number=0
CM058253.1	Liftoff	exon	24414870	24415041	.	-	.	ID=exon-XM_036157977.1-2;Parent=rna-XM_036157977.1;Dbxref=GeneID:218030,GenBank:XM_036157977.1,MGI:MGI:2443631;gbkey=mRNA;gene=Pou6f2;product=POU domain%2C class 6%2C transcription factor 2%2C transcript variant X1;transcript_id=XM_036157977.1;extra_copy_number=0
CM058253.1	Liftoff	exon	24539009	24539161	.	-	.	ID=exon-XM_036157977.1-1;Parent=rna-XM_036157977.1;Dbxref=GeneID:218030,GenBank:XM_036157977.1,MGI:MGI:2443631;gbkey=mRNA;gene=Pou6f2;product=POU domain%2C class 6%2C transcription factor 2%2C transcript variant X1;transcript_id=XM_036157977.1;extra_copy_number=0
CM058253.1	Liftoff	CDS	24041786	24042290	.	-	.	ID=cds-XP_036013870.1;Parent=rna-XM_036157977.1;Dbxref=GeneID:218030,GenBank:XP_036013870.1,MGI:MGI:2443631;Name=XP_036013870.1;gbkey=CDS;gene=Pou6f2;product=POU domain%2C class 6%2C transcription factor 2 isoform X1;protein_id=XP_036013870.1;extra_copy_number=0
CM058253.1	Liftoff	CDS	24045656	24045824	.	-	.	ID=cds-XP_036013870.1;Parent=rna-XM_036157977.1;Dbxref=GeneID:218030,GenBank:XP_036013870.1,MGI:MGI:2443631;Name=XP_036013870.1;gbkey=CDS;gene=Pou6f2;product=POU domain%2C class 6%2C transcription factor 2 isoform X1;protein_id=XP_036013870.1;extra_copy_number=0
CM058253.1	Liftoff	CDS	24056185	24056353	.	-	.	ID=cds-XP_036013870.1;Parent=rna-XM_036157977.1;Dbxref=GeneID:218030,GenBank:XP_036013870.1,MGI:MGI:2443631;Name=XP_036013870.1;gbkey=CDS;gene=Pou6f2;product=POU domain%2C class 6%2C transcription factor 2 isoform X1;protein_id=XP_036013870.1;extra_copy_number=0
CM058253.1	Liftoff	CDS	24068596	24068802	.	-	.	ID=cds-XP_036013870.1;Parent=rna-XM_036157977.1;Dbxref=GeneID:218030,GenBank:XP_036013870.1,MGI:MGI:2443631;Name=XP_036013870.1;gbkey=CDS;gene=Pou6f2;product=POU domain%2C class 6%2C transcription factor 2 isoform X1;protein_id=XP_036013870.1;extra_copy_number=0
CM058253.1	Liftoff	CDS	24089092	24089232	.	-	.	ID=cds-XP_036013870.1;Parent=rna-XM_036157977.1;Dbxref=GeneID:218030,GenBank:XP_036013870.1,MGI:MGI:2443631;Name=XP_036013870.1;gbkey=CDS;gene=Pou6f2;product=POU domain%2C class 6%2C transcription factor 2 isoform X1;protein_id=XP_036013870.1;extra_copy_number=0
CM058253.1	Liftoff	CDS	24156156	24156553	.	-	.	ID=cds-XP_036013870.1;Parent=rna-XM_036157977.1;Dbxref=GeneID:218030,GenBank:XP_036013870.1,MGI:MGI:2443631;Name=XP_036013870.1;gbkey=CDS;gene=Pou6f2;product=POU domain%2C class 6%2C transcription factor 2 isoform X1;protein_id=XP_036013870.1;extra_copy_number=0
CM058253.1	Liftoff	CDS	24295089	24295317	.	-	.	ID=cds-XP_036013870.1;Parent=rna-XM_036157977.1;Dbxref=GeneID:218030,GenBank:XP_036013870.1,MGI:MGI:2443631;Name=XP_036013870.1;gbkey=CDS;gene=Pou6f2;product=POU domain%2C class 6%2C transcription factor 2 isoform X1;protein_id=XP_036013870.1;extra_copy_number=0
CM058253.1	Liftoff	CDS	24298575	24298666	.	-	.	ID=cds-XP_036013870.1;Parent=rna-XM_036157977.1;Dbxref=GeneID:218030,GenBank:XP_036013870.1,MGI:MGI:2443631;Name=XP_036013870.1;gbkey=CDS;gene=Pou6f2;product=POU domain%2C class 6%2C transcription factor 2 isoform X1;protein_id=XP_036013870.1;extra_copy_number=0
CM058253.1	Liftoff	CDS	24414870	24415041	.	-	.	ID=cds-XP_036013870.1;Parent=rna-XM_036157977.1;Dbxref=GeneID:218030,GenBank:XP_036013870.1,MGI:MGI:2443631;Name=XP_036013870.1;gbkey=CDS;gene=Pou6f2;product=POU domain%2C class 6%2C transcription factor 2 isoform X1;protein_id=XP_036013870.1;extra_copy_number=0
CM058253.1	Liftoff	CDS	24539009	24539113	.	-	.	ID=cds-XP_036013870.1;Parent=rna-XM_036157977.1;Dbxref=GeneID:218030,GenBank:XP_036013870.1,MGI:MGI:2443631;Name=XP_036013870.1;gbkey=CDS;gene=Pou6f2;product=POU domain%2C class 6%2C transcription factor 2 isoform X1;protein_id=XP_036013870.1;extra_copy_number=0
CM058253.1	Liftoff	mRNA	24037729	24539160	.	-	.	ID=rna-XM_036157978.1;Parent=gene-Pou6f2;Dbxref=GeneID:218030,GenBank:XM_036157978.1,MGI:MGI:2443631;Name=XM_036157978.1;gbkey=mRNA;gene=Pou6f2;model_evidence=Supporting evidence includes similarity to: 2 mRNAs%2C 5 ESTs%2C 5 Proteins%2C 83 long SRA reads%2C and 100%25 coverage of the annotated genomic feature by RNAseq alignments%2C including 3 samples with support for all annotated introns;product=POU domain%2C class 6%2C transcription factor 2%2C transcript variant X2;transcript_id=XM_036157978.1;matches_ref_protein=False;valid_ORF=True;extra_copy_number=0
CM058253.1	Liftoff	exon	24037729	24042182	.	-	.	ID=exon-XM_036157978.1-10;Parent=rna-XM_036157978.1;Dbxref=GeneID:218030,GenBank:XM_036157978.1,MGI:MGI:2443631;gbkey=mRNA;gene=Pou6f2;product=POU domain%2C class 6%2C transcription factor 2%2C transcript variant X2;transcript_id=XM_036157978.1;extra_copy_number=0
CM058253.1	Liftoff	exon	24045656	24045824	.	-	.	ID=exon-XM_036157978.1-9;Parent=rna-XM_036157978.1;Dbxref=GeneID:218030,GenBank:XM_036157978.1,MGI:MGI:2443631;gbkey=mRNA;gene=Pou6f2;product=POU domain%2C class 6%2C transcription factor 2%2C transcript variant X2;transcript_id=XM_036157978.1;extra_copy_number=0
CM058253.1	Liftoff	exon	24056185	24056353	.	-	.	ID=exon-XM_036157978.1-8;Parent=rna-XM_036157978.1;Dbxref=GeneID:218030,GenBank:XM_036157978.1,MGI:MGI:2443631;gbkey=mRNA;gene=Pou6f2;product=POU domain%2C class 6%2C transcription factor 2%2C transcript variant X2;transcript_id=XM_036157978.1;extra_copy_number=0
CM058253.1	Liftoff	exon	24068596	24068802	.	-	.	ID=exon-XM_036157978.1-7;Parent=rna-XM_036157978.1;Dbxref=GeneID:218030,GenBank:XM_036157978.1,MGI:MGI:2443631;gbkey=mRNA;gene=Pou6f2;product=POU domain%2C class 6%2C transcription factor 2%2C transcript variant X2;transcript_id=XM_036157978.1;extra_copy_number=0
CM058253.1	Liftoff	exon	24089092	24089232	.	-	.	ID=exon-XM_036157978.1-6;Parent=rna-XM_036157978.1;Dbxref=GeneID:218030,GenBank:XM_036157978.1,MGI:MGI:2443631;gbkey=mRNA;gene=Pou6f2;product=POU domain%2C class 6%2C transcription factor 2%2C transcript variant X2;transcript_id=XM_036157978.1;extra_copy_number=0
CM058253.1	Liftoff	exon	24156156	24156553	.	-	.	ID=exon-XM_036157978.1-5;Parent=rna-XM_036157978.1;Dbxref=GeneID:218030,GenBank:XM_036157978.1,MGI:MGI:2443631;gbkey=mRNA;gene=Pou6f2;product=POU domain%2C class 6%2C transcription factor 2%2C transcript variant X2;transcript_id=XM_036157978.1;extra_copy_number=0
CM058253.1	Liftoff	exon	24295089	24295317	.	-	.	ID=exon-XM_036157978.1-4;Parent=rna-XM_036157978.1;Dbxref=GeneID:218030,GenBank:XM_036157978.1,MGI:MGI:2443631;gbkey=mRNA;gene=Pou6f2;product=POU domain%2C class 6%2C transcription factor 2%2C transcript variant X2;transcript_id=XM_036157978.1;extra_copy_number=0
CM058253.1	Liftoff	exon	24298575	24298666	.	-	.	ID=exon-XM_036157978.1-3;Parent=rna-XM_036157978.1;Dbxref=GeneID:218030,GenBank:XM_036157978.1,MGI:MGI:2443631;gbkey=mRNA;gene=Pou6f2;product=POU domain%2C class 6%2C transcription factor 2%2C transcript variant X2;transcript_id=XM_036157978.1;extra_copy_number=0
CM058253.1	Liftoff	exon	24414870	24415041	.	-	.	ID=exon-XM_036157978.1-2;Parent=rna-XM_036157978.1;Dbxref=GeneID:218030,GenBank:XM_036157978.1,MGI:MGI:2443631;gbkey=mRNA;gene=Pou6f2;product=POU domain%2C class 6%2C transcription factor 2%2C transcript variant X2;transcript_id=XM_036157978.1;extra_copy_number=0
CM058253.1	Liftoff	exon	24539009	24539160	.	-	.	ID=exon-XM_036157978.1-1;Parent=rna-XM_036157978.1;Dbxref=GeneID:218030,GenBank:XM_036157978.1,MGI:MGI:2443631;gbkey=mRNA;gene=Pou6f2;product=POU domain%2C class 6%2C transcription factor 2%2C transcript variant X2;transcript_id=XM_036157978.1;extra_copy_number=0
CM058253.1	Liftoff	CDS	24041786	24042182	.	-	.	ID=cds-XP_036013871.1;Parent=rna-XM_036157978.1;Dbxref=GeneID:218030,GenBank:XP_036013871.1,MGI:MGI:2443631;Name=XP_036013871.1;gbkey=CDS;gene=Pou6f2;product=POU domain%2C class 6%2C transcription factor 2 isoform X2;protein_id=XP_036013871.1;extra_copy_number=0
CM058253.1	Liftoff	CDS	24045656	24045824	.	-	.	ID=cds-XP_036013871.1;Parent=rna-XM_036157978.1;Dbxref=GeneID:218030,GenBank:XP_036013871.1,MGI:MGI:2443631;Name=XP_036013871.1;gbkey=CDS;gene=Pou6f2;product=POU domain%2C class 6%2C transcription factor 2 isoform X2;protein_id=XP_036013871.1;extra_copy_number=0
CM058253.1	Liftoff	CDS	24056185	24056353	.	-	.	ID=cds-XP_036013871.1;Parent=rna-XM_036157978.1;Dbxref=GeneID:218030,GenBank:XP_036013871.1,MGI:MGI:2443631;Name=XP_036013871.1;gbkey=CDS;gene=Pou6f2;product=POU domain%2C class 6%2C transcription factor 2 isoform X2;protein_id=XP_036013871.1;extra_copy_number=0
CM058253.1	Liftoff	CDS	24068596	24068802	.	-	.	ID=cds-XP_036013871.1;Parent=rna-XM_036157978.1;Dbxref=GeneID:218030,GenBank:XP_036013871.1,MGI:MGI:2443631;Name=XP_036013871.1;gbkey=CDS;gene=Pou6f2;product=POU domain%2C class 6%2C transcription factor 2 isoform X2;protein_id=XP_036013871.1;extra_copy_number=0
CM058253.1	Liftoff	CDS	24089092	24089232	.	-	.	ID=cds-XP_036013871.1;Parent=rna-XM_036157978.1;Dbxref=GeneID:218030,GenBank:XP_036013871.1,MGI:MGI:2443631;Name=XP_036013871.1;gbkey=CDS;gene=Pou6f2;product=POU domain%2C class 6%2C transcription factor 2 isoform X2;protein_id=XP_036013871.1;extra_copy_number=0
CM058253.1	Liftoff	CDS	24156156	24156553	.	-	.	ID=cds-XP_036013871.1;Parent=rna-XM_036157978.1;Dbxref=GeneID:218030,GenBank:XP_036013871.1,MGI:MGI:2443631;Name=XP_036013871.1;gbkey=CDS;gene=Pou6f2;product=POU domain%2C class 6%2C transcription factor 2 isoform X2;protein_id=XP_036013871.1;extra_copy_number=0
CM058253.1	Liftoff	CDS	24295089	24295317	.	-	.	ID=cds-XP_036013871.1;Parent=rna-XM_036157978.1;Dbxref=GeneID:218030,GenBank:XP_036013871.1,MGI:MGI:2443631;Name=XP_036013871.1;gbkey=CDS;gene=Pou6f2;product=POU domain%2C class 6%2C transcription factor 2 isoform X2;protein_id=XP_036013871.1;extra_copy_number=0
CM058253.1	Liftoff	CDS	24298575	24298666	.	-	.	ID=cds-XP_036013871.1;Parent=rna-XM_036157978.1;Dbxref=GeneID:218030,GenBank:XP_036013871.1,MGI:MGI:2443631;Name=XP_036013871.1;gbkey=CDS;gene=Pou6f2;product=POU domain%2C class 6%2C transcription factor 2 isoform X2;protein_id=XP_036013871.1;extra_copy_number=0
CM058253.1	Liftoff	CDS	24414870	24415041	.	-	.	ID=cds-XP_036013871.1;Parent=rna-XM_036157978.1;Dbxref=GeneID:218030,GenBank:XP_036013871.1,MGI:MGI:2443631;Name=XP_036013871.1;gbkey=CDS;gene=Pou6f2;product=POU domain%2C class 6%2C transcription factor 2 isoform X2;protein_id=XP_036013871.1;extra_copy_number=0
CM058253.1	Liftoff	CDS	24539009	24539113	.	-	.	ID=cds-XP_036013871.1;Parent=rna-XM_036157978.1;Dbxref=GeneID:218030,GenBank:XP_036013871.1,MGI:MGI:2443631;Name=XP_036013871.1;gbkey=CDS;gene=Pou6f2;product=POU domain%2C class 6%2C transcription factor 2 isoform X2;protein_id=XP_036013871.1;extra_copy_number=0
CM058253.1	Liftoff	mRNA	24037729	24416009	.	-	.	ID=rna-XM_036157979.1;Parent=gene-Pou6f2;Dbxref=GeneID:218030,GenBank:XM_036157979.1,MGI:MGI:2443631;Name=XM_036157979.1;gbkey=mRNA;gene=Pou6f2;model_evidence=Supporting evidence includes similarity to: 1 mRNA%2C 11 ESTs%2C 4 Proteins%2C 96 long SRA reads%2C and 100%25 coverage of the annotated genomic feature by RNAseq alignments%2C including 4 samples with support for all annotated introns;product=POU domain%2C class 6%2C transcription factor 2%2C transcript variant X3;transcript_id=XM_036157979.1;matches_ref_protein=False;valid_ORF=True;extra_copy_number=0
CM058253.1	Liftoff	exon	24037729	24042290	.	-	.	ID=exon-XM_036157979.1-10;Parent=rna-XM_036157979.1;Dbxref=GeneID:218030,GenBank:XM_036157979.1,MGI:MGI:2443631;gbkey=mRNA;gene=Pou6f2;product=POU domain%2C class 6%2C transcription factor 2%2C transcript variant X3;transcript_id=XM_036157979.1;extra_copy_number=0
CM058253.1	Liftoff	exon	24045656	24045824	.	-	.	ID=exon-XM_036157979.1-9;Parent=rna-XM_036157979.1;Dbxref=GeneID:218030,GenBank:XM_036157979.1,MGI:MGI:2443631;gbkey=mRNA;gene=Pou6f2;product=POU domain%2C class 6%2C transcription factor 2%2C transcript variant X3;transcript_id=XM_036157979.1;extra_copy_number=0
CM058253.1	Liftoff	exon	24056185	24056353	.	-	.	ID=exon-XM_036157979.1-8;Parent=rna-XM_036157979.1;Dbxref=GeneID:218030,GenBank:XM_036157979.1,MGI:MGI:2443631;gbkey=mRNA;gene=Pou6f2;product=POU domain%2C class 6%2C transcription factor 2%2C transcript variant X3;transcript_id=XM_036157979.1;extra_copy_number=0
CM058253.1	Liftoff	exon	24068596	24068802	.	-	.	ID=exon-XM_036157979.1-7;Parent=rna-XM_036157979.1;Dbxref=GeneID:218030,GenBank:XM_036157979.1,MGI:MGI:2443631;gbkey=mRNA;gene=Pou6f2;product=POU domain%2C class 6%2C transcription factor 2%2C transcript variant X3;transcript_id=XM_036157979.1;extra_copy_number=0
CM058253.1	Liftoff	exon	24089092	24089232	.	-	.	ID=exon-XM_036157979.1-6;Parent=rna-XM_036157979.1;Dbxref=GeneID:218030,GenBank:XM_036157979.1,MGI:MGI:2443631;gbkey=mRNA;gene=Pou6f2;product=POU domain%2C class 6%2C transcription factor 2%2C transcript variant X3;transcript_id=XM_036157979.1;extra_copy_number=0
CM058253.1	Liftoff	exon	24156156	24156553	.	-	.	ID=exon-XM_036157979.1-5;Parent=rna-XM_036157979.1;Dbxref=GeneID:218030,GenBank:XM_036157979.1,MGI:MGI:2443631;gbkey=mRNA;gene=Pou6f2;product=POU domain%2C class 6%2C transcription factor 2%2C transcript variant X3;transcript_id=XM_036157979.1;extra_copy_number=0
CM058253.1	Liftoff	exon	24295089	24295317	.	-	.	ID=exon-XM_036157979.1-4;Parent=rna-XM_036157979.1;Dbxref=GeneID:218030,GenBank:XM_036157979.1,MGI:MGI:2443631;gbkey=mRNA;gene=Pou6f2;product=POU domain%2C class 6%2C transcription factor 2%2C transcript variant X3;transcript_id=XM_036157979.1;extra_copy_number=0
CM058253.1	Liftoff	exon	24298575	24298666	.	-	.	ID=exon-XM_036157979.1-3;Parent=rna-XM_036157979.1;Dbxref=GeneID:218030,GenBank:XM_036157979.1,MGI:MGI:2443631;gbkey=mRNA;gene=Pou6f2;product=POU domain%2C class 6%2C transcription factor 2%2C transcript variant X3;transcript_id=XM_036157979.1;extra_copy_number=0
CM058253.1	Liftoff	exon	24414870	24415041	.	-	.	ID=exon-XM_036157979.1-2;Parent=rna-XM_036157979.1;Dbxref=GeneID:218030,GenBank:XM_036157979.1,MGI:MGI:2443631;gbkey=mRNA;gene=Pou6f2;product=POU domain%2C class 6%2C transcription factor 2%2C transcript variant X3;transcript_id=XM_036157979.1;extra_copy_number=0
CM058253.1	Liftoff	exon	24415763	24416009	.	-	.	ID=exon-XM_036157979.1-1;Parent=rna-XM_036157979.1;Dbxref=GeneID:218030,GenBank:XM_036157979.1,MGI:MGI:2443631;gbkey=mRNA;gene=Pou6f2;product=POU domain%2C class 6%2C transcription factor 2%2C transcript variant X3;transcript_id=XM_036157979.1;extra_copy_number=0
CM058253.1	Liftoff	CDS	24041786	24042290	.	-	.	ID=cds-XP_036013872.1;Parent=rna-XM_036157979.1;Dbxref=GeneID:218030,GenBank:XP_036013872.1,MGI:MGI:2443631;Name=XP_036013872.1;gbkey=CDS;gene=Pou6f2;product=POU domain%2C class 6%2C transcription factor 2 isoform X3;protein_id=XP_036013872.1;extra_copy_number=0
CM058253.1	Liftoff	CDS	24045656	24045824	.	-	.	ID=cds-XP_036013872.1;Parent=rna-XM_036157979.1;Dbxref=GeneID:218030,GenBank:XP_036013872.1,MGI:MGI:2443631;Name=XP_036013872.1;gbkey=CDS;gene=Pou6f2;product=POU domain%2C class 6%2C transcription factor 2 isoform X3;protein_id=XP_036013872.1;extra_copy_number=0
CM058253.1	Liftoff	CDS	24056185	24056353	.	-	.	ID=cds-XP_036013872.1;Parent=rna-XM_036157979.1;Dbxref=GeneID:218030,GenBank:XP_036013872.1,MGI:MGI:2443631;Name=XP_036013872.1;gbkey=CDS;gene=Pou6f2;product=POU domain%2C class 6%2C transcription factor 2 isoform X3;protein_id=XP_036013872.1;extra_copy_number=0
CM058253.1	Liftoff	CDS	24068596	24068802	.	-	.	ID=cds-XP_036013872.1;Parent=rna-XM_036157979.1;Dbxref=GeneID:218030,GenBank:XP_036013872.1,MGI:MGI:2443631;Name=XP_036013872.1;gbkey=CDS;gene=Pou6f2;product=POU domain%2C class 6%2C transcription factor 2 isoform X3;protein_id=XP_036013872.1;extra_copy_number=0
CM058253.1	Liftoff	CDS	24089092	24089232	.	-	.	ID=cds-XP_036013872.1;Parent=rna-XM_036157979.1;Dbxref=GeneID:218030,GenBank:XP_036013872.1,MGI:MGI:2443631;Name=XP_036013872.1;gbkey=CDS;gene=Pou6f2;product=POU domain%2C class 6%2C transcription factor 2 isoform X3;protein_id=XP_036013872.1;extra_copy_number=0
CM058253.1	Liftoff	CDS	24156156	24156553	.	-	.	ID=cds-XP_036013872.1;Parent=rna-XM_036157979.1;Dbxref=GeneID:218030,GenBank:XP_036013872.1,MGI:MGI:2443631;Name=XP_036013872.1;gbkey=CDS;gene=Pou6f2;product=POU domain%2C class 6%2C transcription factor 2 isoform X3;protein_id=XP_036013872.1;extra_copy_number=0
CM058253.1	Liftoff	CDS	24295089	24295317	.	-	.	ID=cds-XP_036013872.1;Parent=rna-XM_036157979.1;Dbxref=GeneID:218030,GenBank:XP_036013872.1,MGI:MGI:2443631;Name=XP_036013872.1;gbkey=CDS;gene=Pou6f2;product=POU domain%2C class 6%2C transcription factor 2 isoform X3;protein_id=XP_036013872.1;extra_copy_number=0
CM058253.1	Liftoff	CDS	24298575	24298666	.	-	.	ID=cds-XP_036013872.1;Parent=rna-XM_036157979.1;Dbxref=GeneID:218030,GenBank:XP_036013872.1,MGI:MGI:2443631;Name=XP_036013872.1;gbkey=CDS;gene=Pou6f2;product=POU domain%2C class 6%2C transcription factor 2 isoform X3;protein_id=XP_036013872.1;extra_copy_number=0
CM058253.1	Liftoff	CDS	24414870	24415035	.	-	.	ID=cds-XP_036013872.1;Parent=rna-XM_036157979.1;Dbxref=GeneID:218030,GenBank:XP_036013872.1,MGI:MGI:2443631;Name=XP_036013872.1;gbkey=CDS;gene=Pou6f2;product=POU domain%2C class 6%2C transcription factor 2 isoform X3;protein_id=XP_036013872.1;extra_copy_number=0
CM058253.1	Liftoff	mRNA	24037729	24538305	.	-	.	ID=rna-XM_036157980.1;Parent=gene-Pou6f2;Dbxref=GeneID:218030,GenBank:XM_036157980.1,MGI:MGI:2443631;Name=XM_036157980.1;gbkey=mRNA;gene=Pou6f2;model_evidence=Supporting evidence includes similarity to: 1 mRNA%2C 7 ESTs%2C 4 Proteins%2C 94 long SRA reads%2C and 100%25 coverage of the annotated genomic feature by RNAseq alignments%2C including 3 samples with support for all annotated introns;product=POU domain%2C class 6%2C transcription factor 2%2C transcript variant X4;transcript_id=XM_036157980.1;matches_ref_protein=False;valid_ORF=True;extra_copy_number=0
CM058253.1	Liftoff	exon	24037729	24042290	.	-	.	ID=exon-XM_036157980.1-10;Parent=rna-XM_036157980.1;Dbxref=GeneID:218030,GenBank:XM_036157980.1,MGI:MGI:2443631;gbkey=mRNA;gene=Pou6f2;product=POU domain%2C class 6%2C transcription factor 2%2C transcript variant X4;transcript_id=XM_036157980.1;extra_copy_number=0
CM058253.1	Liftoff	exon	24045656	24045824	.	-	.	ID=exon-XM_036157980.1-9;Parent=rna-XM_036157980.1;Dbxref=GeneID:218030,GenBank:XM_036157980.1,MGI:MGI:2443631;gbkey=mRNA;gene=Pou6f2;product=POU domain%2C class 6%2C transcription factor 2%2C transcript variant X4;transcript_id=XM_036157980.1;extra_copy_number=0
CM058253.1	Liftoff	exon	24056185	24056353	.	-	.	ID=exon-XM_036157980.1-8;Parent=rna-XM_036157980.1;Dbxref=GeneID:218030,GenBank:XM_036157980.1,MGI:MGI:2443631;gbkey=mRNA;gene=Pou6f2;product=POU domain%2C class 6%2C transcription factor 2%2C transcript variant X4;transcript_id=XM_036157980.1;extra_copy_number=0
CM058253.1	Liftoff	exon	24068596	24068802	.	-	.	ID=exon-XM_036157980.1-7;Parent=rna-XM_036157980.1;Dbxref=GeneID:218030,GenBank:XM_036157980.1,MGI:MGI:2443631;gbkey=mRNA;gene=Pou6f2;product=POU domain%2C class 6%2C transcription factor 2%2C transcript variant X4;transcript_id=XM_036157980.1;extra_copy_number=0
CM058253.1	Liftoff	exon	24089092	24089232	.	-	.	ID=exon-XM_036157980.1-6;Parent=rna-XM_036157980.1;Dbxref=GeneID:218030,GenBank:XM_036157980.1,MGI:MGI:2443631;gbkey=mRNA;gene=Pou6f2;product=POU domain%2C class 6%2C transcription factor 2%2C transcript variant X4;transcript_id=XM_036157980.1;extra_copy_number=0
CM058253.1	Liftoff	exon	24156156	24156553	.	-	.	ID=exon-XM_036157980.1-5;Parent=rna-XM_036157980.1;Dbxref=GeneID:218030,GenBank:XM_036157980.1,MGI:MGI:2443631;gbkey=mRNA;gene=Pou6f2;product=POU domain%2C class 6%2C transcription factor 2%2C transcript variant X4;transcript_id=XM_036157980.1;extra_copy_number=0
CM058253.1	Liftoff	exon	24295089	24295317	.	-	.	ID=exon-XM_036157980.1-4;Parent=rna-XM_036157980.1;Dbxref=GeneID:218030,GenBank:XM_036157980.1,MGI:MGI:2443631;gbkey=mRNA;gene=Pou6f2;product=POU domain%2C class 6%2C transcription factor 2%2C transcript variant X4;transcript_id=XM_036157980.1;extra_copy_number=0
CM058253.1	Liftoff	exon	24298575	24298666	.	-	.	ID=exon-XM_036157980.1-3;Parent=rna-XM_036157980.1;Dbxref=GeneID:218030,GenBank:XM_036157980.1,MGI:MGI:2443631;gbkey=mRNA;gene=Pou6f2;product=POU domain%2C class 6%2C transcription factor 2%2C transcript variant X4;transcript_id=XM_036157980.1;extra_copy_number=0
CM058253.1	Liftoff	exon	24414870	24415041	.	-	.	ID=exon-XM_036157980.1-2;Parent=rna-XM_036157980.1;Dbxref=GeneID:218030,GenBank:XM_036157980.1,MGI:MGI:2443631;gbkey=mRNA;gene=Pou6f2;product=POU domain%2C class 6%2C transcription factor 2%2C transcript variant X4;transcript_id=XM_036157980.1;extra_copy_number=0
CM058253.1	Liftoff	exon	24538209	24538305	.	-	.	ID=exon-XM_036157980.1-1;Parent=rna-XM_036157980.1;Dbxref=GeneID:218030,GenBank:XM_036157980.1,MGI:MGI:2443631;gbkey=mRNA;gene=Pou6f2;product=POU domain%2C class 6%2C transcription factor 2%2C transcript variant X4;transcript_id=XM_036157980.1;extra_copy_number=0
CM058253.1	Liftoff	CDS	24041786	24042290	.	-	.	ID=cds-XP_036013873.1;Parent=rna-XM_036157980.1;Dbxref=GeneID:218030,GenBank:XP_036013873.1,MGI:MGI:2443631;Name=XP_036013873.1;gbkey=CDS;gene=Pou6f2;product=POU domain%2C class 6%2C transcription factor 2 isoform X3;protein_id=XP_036013873.1;extra_copy_number=0
CM058253.1	Liftoff	CDS	24045656	24045824	.	-	.	ID=cds-XP_036013873.1;Parent=rna-XM_036157980.1;Dbxref=GeneID:218030,GenBank:XP_036013873.1,MGI:MGI:2443631;Name=XP_036013873.1;gbkey=CDS;gene=Pou6f2;product=POU domain%2C class 6%2C transcription factor 2 isoform X3;protein_id=XP_036013873.1;extra_copy_number=0
CM058253.1	Liftoff	CDS	24056185	24056353	.	-	.	ID=cds-XP_036013873.1;Parent=rna-XM_036157980.1;Dbxref=GeneID:218030,GenBank:XP_036013873.1,MGI:MGI:2443631;Name=XP_036013873.1;gbkey=CDS;gene=Pou6f2;product=POU domain%2C class 6%2C transcription factor 2 isoform X3;protein_id=XP_036013873.1;extra_copy_number=0
CM058253.1	Liftoff	CDS	24068596	24068802	.	-	.	ID=cds-XP_036013873.1;Parent=rna-XM_036157980.1;Dbxref=GeneID:218030,GenBank:XP_036013873.1,MGI:MGI:2443631;Name=XP_036013873.1;gbkey=CDS;gene=Pou6f2;product=POU domain%2C class 6%2C transcription factor 2 isoform X3;protein_id=XP_036013873.1;extra_copy_number=0
CM058253.1	Liftoff	CDS	24089092	24089232	.	-	.	ID=cds-XP_036013873.1;Parent=rna-XM_036157980.1;Dbxref=GeneID:218030,GenBank:XP_036013873.1,MGI:MGI:2443631;Name=XP_036013873.1;gbkey=CDS;gene=Pou6f2;product=POU domain%2C class 6%2C transcription factor 2 isoform X3;protein_id=XP_036013873.1;extra_copy_number=0
CM058253.1	Liftoff	CDS	24156156	24156553	.	-	.	ID=cds-XP_036013873.1;Parent=rna-XM_036157980.1;Dbxref=GeneID:218030,GenBank:XP_036013873.1,MGI:MGI:2443631;Name=XP_036013873.1;gbkey=CDS;gene=Pou6f2;product=POU domain%2C class 6%2C transcription factor 2 isoform X3;protein_id=XP_036013873.1;extra_copy_number=0
CM058253.1	Liftoff	CDS	24295089	24295317	.	-	.	ID=cds-XP_036013873.1;Parent=rna-XM_036157980.1;Dbxref=GeneID:218030,GenBank:XP_036013873.1,MGI:MGI:2443631;Name=XP_036013873.1;gbkey=CDS;gene=Pou6f2;product=POU domain%2C class 6%2C transcription factor 2 isoform X3;protein_id=XP_036013873.1;extra_copy_number=0
CM058253.1	Liftoff	CDS	24298575	24298666	.	-	.	ID=cds-XP_036013873.1;Parent=rna-XM_036157980.1;Dbxref=GeneID:218030,GenBank:XP_036013873.1,MGI:MGI:2443631;Name=XP_036013873.1;gbkey=CDS;gene=Pou6f2;product=POU domain%2C class 6%2C transcription factor 2 isoform X3;protein_id=XP_036013873.1;extra_copy_number=0
CM058253.1	Liftoff	CDS	24414870	24415035	.	-	.	ID=cds-XP_036013873.1;Parent=rna-XM_036157980.1;Dbxref=GeneID:218030,GenBank:XP_036013873.1,MGI:MGI:2443631;Name=XP_036013873.1;gbkey=CDS;gene=Pou6f2;product=POU domain%2C class 6%2C transcription factor 2 isoform X3;protein_id=XP_036013873.1;extra_copy_number=0
CM058253.1	Liftoff	mRNA	24037729	24539159	.	-	.	ID=rna-XM_036157981.1;Parent=gene-Pou6f2;Dbxref=GeneID:218030,GenBank:XM_036157981.1,MGI:MGI:2443631;Name=XM_036157981.1;gbkey=mRNA;gene=Pou6f2;model_evidence=Supporting evidence includes similarity to: 2 mRNAs%2C 6 ESTs%2C 1 Protein%2C 94 long SRA reads%2C and 100%25 coverage of the annotated genomic feature by RNAseq alignments%2C including 1 sample with support for all annotated introns;product=POU domain%2C class 6%2C transcription factor 2%2C transcript variant X5;transcript_id=XM_036157981.1;matches_ref_protein=False;valid_ORF=True;extra_copy_number=0
CM058253.1	Liftoff	exon	24037729	24042290	.	-	.	ID=exon-XM_036157981.1-9;Parent=rna-XM_036157981.1;Dbxref=GeneID:218030,GenBank:XM_036157981.1,MGI:MGI:2443631;gbkey=mRNA;gene=Pou6f2;product=POU domain%2C class 6%2C transcription factor 2%2C transcript variant X5;transcript_id=XM_036157981.1;extra_copy_number=0
CM058253.1	Liftoff	exon	24045656	24045824	.	-	.	ID=exon-XM_036157981.1-8;Parent=rna-XM_036157981.1;Dbxref=GeneID:218030,GenBank:XM_036157981.1,MGI:MGI:2443631;gbkey=mRNA;gene=Pou6f2;product=POU domain%2C class 6%2C transcription factor 2%2C transcript variant X5;transcript_id=XM_036157981.1;extra_copy_number=0
CM058253.1	Liftoff	exon	24056185	24056353	.	-	.	ID=exon-XM_036157981.1-7;Parent=rna-XM_036157981.1;Dbxref=GeneID:218030,GenBank:XM_036157981.1,MGI:MGI:2443631;gbkey=mRNA;gene=Pou6f2;product=POU domain%2C class 6%2C transcription factor 2%2C transcript variant X5;transcript_id=XM_036157981.1;extra_copy_number=0
CM058253.1	Liftoff	exon	24068596	24068802	.	-	.	ID=exon-XM_036157981.1-6;Parent=rna-XM_036157981.1;Dbxref=GeneID:218030,GenBank:XM_036157981.1,MGI:MGI:2443631;gbkey=mRNA;gene=Pou6f2;product=POU domain%2C class 6%2C transcription factor 2%2C transcript variant X5;transcript_id=XM_036157981.1;extra_copy_number=0
CM058253.1	Liftoff	exon	24156156	24156553	.	-	.	ID=exon-XM_036157981.1-5;Parent=rna-XM_036157981.1;Dbxref=GeneID:218030,GenBank:XM_036157981.1,MGI:MGI:2443631;gbkey=mRNA;gene=Pou6f2;product=POU domain%2C class 6%2C transcription factor 2%2C transcript variant X5;transcript_id=XM_036157981.1;extra_copy_number=0
CM058253.1	Liftoff	exon	24295089	24295317	.	-	.	ID=exon-XM_036157981.1-4;Parent=rna-XM_036157981.1;Dbxref=GeneID:218030,GenBank:XM_036157981.1,MGI:MGI:2443631;gbkey=mRNA;gene=Pou6f2;product=POU domain%2C class 6%2C transcription factor 2%2C transcript variant X5;transcript_id=XM_036157981.1;extra_copy_number=0
CM058253.1	Liftoff	exon	24298575	24298666	.	-	.	ID=exon-XM_036157981.1-3;Parent=rna-XM_036157981.1;Dbxref=GeneID:218030,GenBank:XM_036157981.1,MGI:MGI:2443631;gbkey=mRNA;gene=Pou6f2;product=POU domain%2C class 6%2C transcription factor 2%2C transcript variant X5;transcript_id=XM_036157981.1;extra_copy_number=0
CM058253.1	Liftoff	exon	24414870	24415041	.	-	.	ID=exon-XM_036157981.1-2;Parent=rna-XM_036157981.1;Dbxref=GeneID:218030,GenBank:XM_036157981.1,MGI:MGI:2443631;gbkey=mRNA;gene=Pou6f2;product=POU domain%2C class 6%2C transcription factor 2%2C transcript variant X5;transcript_id=XM_036157981.1;extra_copy_number=0
CM058253.1	Liftoff	exon	24539009	24539159	.	-	.	ID=exon-XM_036157981.1-1;Parent=rna-XM_036157981.1;Dbxref=GeneID:218030,GenBank:XM_036157981.1,MGI:MGI:2443631;gbkey=mRNA;gene=Pou6f2;product=POU domain%2C class 6%2C transcription factor 2%2C transcript variant X5;transcript_id=XM_036157981.1;extra_copy_number=0
CM058253.1	Liftoff	CDS	24041786	24042290	.	-	.	ID=cds-XP_036013874.1;Parent=rna-XM_036157981.1;Dbxref=GeneID:218030,GenBank:XP_036013874.1,MGI:MGI:2443631;Name=XP_036013874.1;gbkey=CDS;gene=Pou6f2;product=POU domain%2C class 6%2C transcription factor 2 isoform X4;protein_id=XP_036013874.1;extra_copy_number=0
CM058253.1	Liftoff	CDS	24045656	24045824	.	-	.	ID=cds-XP_036013874.1;Parent=rna-XM_036157981.1;Dbxref=GeneID:218030,GenBank:XP_036013874.1,MGI:MGI:2443631;Name=XP_036013874.1;gbkey=CDS;gene=Pou6f2;product=POU domain%2C class 6%2C transcription factor 2 isoform X4;protein_id=XP_036013874.1;extra_copy_number=0
CM058253.1	Liftoff	CDS	24056185	24056353	.	-	.	ID=cds-XP_036013874.1;Parent=rna-XM_036157981.1;Dbxref=GeneID:218030,GenBank:XP_036013874.1,MGI:MGI:2443631;Name=XP_036013874.1;gbkey=CDS;gene=Pou6f2;product=POU domain%2C class 6%2C transcription factor 2 isoform X4;protein_id=XP_036013874.1;extra_copy_number=0
CM058253.1	Liftoff	CDS	24068596	24068802	.	-	.	ID=cds-XP_036013874.1;Parent=rna-XM_036157981.1;Dbxref=GeneID:218030,GenBank:XP_036013874.1,MGI:MGI:2443631;Name=XP_036013874.1;gbkey=CDS;gene=Pou6f2;product=POU domain%2C class 6%2C transcription factor 2 isoform X4;protein_id=XP_036013874.1;extra_copy_number=0
CM058253.1	Liftoff	CDS	24156156	24156553	.	-	.	ID=cds-XP_036013874.1;Parent=rna-XM_036157981.1;Dbxref=GeneID:218030,GenBank:XP_036013874.1,MGI:MGI:2443631;Name=XP_036013874.1;gbkey=CDS;gene=Pou6f2;product=POU domain%2C class 6%2C transcription factor 2 isoform X4;protein_id=XP_036013874.1;extra_copy_number=0
CM058253.1	Liftoff	CDS	24295089	24295317	.	-	.	ID=cds-XP_036013874.1;Parent=rna-XM_036157981.1;Dbxref=GeneID:218030,GenBank:XP_036013874.1,MGI:MGI:2443631;Name=XP_036013874.1;gbkey=CDS;gene=Pou6f2;product=POU domain%2C class 6%2C transcription factor 2 isoform X4;protein_id=XP_036013874.1;extra_copy_number=0
CM058253.1	Liftoff	CDS	24298575	24298666	.	-	.	ID=cds-XP_036013874.1;Parent=rna-XM_036157981.1;Dbxref=GeneID:218030,GenBank:XP_036013874.1,MGI:MGI:2443631;Name=XP_036013874.1;gbkey=CDS;gene=Pou6f2;product=POU domain%2C class 6%2C transcription factor 2 isoform X4;protein_id=XP_036013874.1;extra_copy_number=0
CM058253.1	Liftoff	CDS	24414870	24415041	.	-	.	ID=cds-XP_036013874.1;Parent=rna-XM_036157981.1;Dbxref=GeneID:218030,GenBank:XP_036013874.1,MGI:MGI:2443631;Name=XP_036013874.1;gbkey=CDS;gene=Pou6f2;product=POU domain%2C class 6%2C transcription factor 2 isoform X4;protein_id=XP_036013874.1;extra_copy_number=0
CM058253.1	Liftoff	CDS	24539009	24539113	.	-	.	ID=cds-XP_036013874.1;Parent=rna-XM_036157981.1;Dbxref=GeneID:218030,GenBank:XP_036013874.1,MGI:MGI:2443631;Name=XP_036013874.1;gbkey=CDS;gene=Pou6f2;product=POU domain%2C class 6%2C transcription factor 2 isoform X4;protein_id=XP_036013874.1;extra_copy_number=0
CM058253.1	Liftoff	mRNA	24037729	24539158	.	-	.	ID=rna-XM_036157982.1;Parent=gene-Pou6f2;Dbxref=GeneID:218030,GenBank:XM_036157982.1,MGI:MGI:2443631;Name=XM_036157982.1;gbkey=mRNA;gene=Pou6f2;model_evidence=Supporting evidence includes similarity to: 2 mRNAs%2C 5 ESTs%2C 1 Protein%2C 55 long SRA reads%2C and 100%25 coverage of the annotated genomic feature by RNAseq alignments%2C including 3 samples with support for all annotated introns;product=POU domain%2C class 6%2C transcription factor 2%2C transcript variant X6;transcript_id=XM_036157982.1;matches_ref_protein=False;valid_ORF=True;extra_copy_number=0
CM058253.1	Liftoff	exon	24037729	24042182	.	-	.	ID=exon-XM_036157982.1-9;Parent=rna-XM_036157982.1;Dbxref=GeneID:218030,GenBank:XM_036157982.1,MGI:MGI:2443631;gbkey=mRNA;gene=Pou6f2;product=POU domain%2C class 6%2C transcription factor 2%2C transcript variant X6;transcript_id=XM_036157982.1;extra_copy_number=0
CM058253.1	Liftoff	exon	24056185	24056353	.	-	.	ID=exon-XM_036157982.1-8;Parent=rna-XM_036157982.1;Dbxref=GeneID:218030,GenBank:XM_036157982.1,MGI:MGI:2443631;gbkey=mRNA;gene=Pou6f2;product=POU domain%2C class 6%2C transcription factor 2%2C transcript variant X6;transcript_id=XM_036157982.1;extra_copy_number=0
CM058253.1	Liftoff	exon	24068596	24068802	.	-	.	ID=exon-XM_036157982.1-7;Parent=rna-XM_036157982.1;Dbxref=GeneID:218030,GenBank:XM_036157982.1,MGI:MGI:2443631;gbkey=mRNA;gene=Pou6f2;product=POU domain%2C class 6%2C transcription factor 2%2C transcript variant X6;transcript_id=XM_036157982.1;extra_copy_number=0
CM058253.1	Liftoff	exon	24089092	24089232	.	-	.	ID=exon-XM_036157982.1-6;Parent=rna-XM_036157982.1;Dbxref=GeneID:218030,GenBank:XM_036157982.1,MGI:MGI:2443631;gbkey=mRNA;gene=Pou6f2;product=POU domain%2C class 6%2C transcription factor 2%2C transcript variant X6;transcript_id=XM_036157982.1;extra_copy_number=0
CM058253.1	Liftoff	exon	24156156	24156553	.	-	.	ID=exon-XM_036157982.1-5;Parent=rna-XM_036157982.1;Dbxref=GeneID:218030,GenBank:XM_036157982.1,MGI:MGI:2443631;gbkey=mRNA;gene=Pou6f2;product=POU domain%2C class 6%2C transcription factor 2%2C transcript variant X6;transcript_id=XM_036157982.1;extra_copy_number=0
CM058253.1	Liftoff	exon	24295089	24295317	.	-	.	ID=exon-XM_036157982.1-4;Parent=rna-XM_036157982.1;Dbxref=GeneID:218030,GenBank:XM_036157982.1,MGI:MGI:2443631;gbkey=mRNA;gene=Pou6f2;product=POU domain%2C class 6%2C transcription factor 2%2C transcript variant X6;transcript_id=XM_036157982.1;extra_copy_number=0
CM058253.1	Liftoff	exon	24298575	24298666	.	-	.	ID=exon-XM_036157982.1-3;Parent=rna-XM_036157982.1;Dbxref=GeneID:218030,GenBank:XM_036157982.1,MGI:MGI:2443631;gbkey=mRNA;gene=Pou6f2;product=POU domain%2C class 6%2C transcription factor 2%2C transcript variant X6;transcript_id=XM_036157982.1;extra_copy_number=0
CM058253.1	Liftoff	exon	24414870	24415041	.	-	.	ID=exon-XM_036157982.1-2;Parent=rna-XM_036157982.1;Dbxref=GeneID:218030,GenBank:XM_036157982.1,MGI:MGI:2443631;gbkey=mRNA;gene=Pou6f2;product=POU domain%2C class 6%2C transcription factor 2%2C transcript variant X6;transcript_id=XM_036157982.1;extra_copy_number=0
CM058253.1	Liftoff	exon	24539009	24539158	.	-	.	ID=exon-XM_036157982.1-1;Parent=rna-XM_036157982.1;Dbxref=GeneID:218030,GenBank:XM_036157982.1,MGI:MGI:2443631;gbkey=mRNA;gene=Pou6f2;product=POU domain%2C class 6%2C transcription factor 2%2C transcript variant X6;transcript_id=XM_036157982.1;extra_copy_number=0
CM058253.1	Liftoff	CDS	24041950	24042182	.	-	.	ID=cds-XP_036013875.1;Parent=rna-XM_036157982.1;Dbxref=GeneID:218030,GenBank:XP_036013875.1,MGI:MGI:2443631;Name=XP_036013875.1;gbkey=CDS;gene=Pou6f2;product=POU domain%2C class 6%2C transcription factor 2 isoform X5;protein_id=XP_036013875.1;extra_copy_number=0
CM058253.1	Liftoff	CDS	24056185	24056353	.	-	.	ID=cds-XP_036013875.1;Parent=rna-XM_036157982.1;Dbxref=GeneID:218030,GenBank:XP_036013875.1,MGI:MGI:2443631;Name=XP_036013875.1;gbkey=CDS;gene=Pou6f2;product=POU domain%2C class 6%2C transcription factor 2 isoform X5;protein_id=XP_036013875.1;extra_copy_number=0
CM058253.1	Liftoff	CDS	24068596	24068802	.	-	.	ID=cds-XP_036013875.1;Parent=rna-XM_036157982.1;Dbxref=GeneID:218030,GenBank:XP_036013875.1,MGI:MGI:2443631;Name=XP_036013875.1;gbkey=CDS;gene=Pou6f2;product=POU domain%2C class 6%2C transcription factor 2 isoform X5;protein_id=XP_036013875.1;extra_copy_number=0
CM058253.1	Liftoff	CDS	24089092	24089232	.	-	.	ID=cds-XP_036013875.1;Parent=rna-XM_036157982.1;Dbxref=GeneID:218030,GenBank:XP_036013875.1,MGI:MGI:2443631;Name=XP_036013875.1;gbkey=CDS;gene=Pou6f2;product=POU domain%2C class 6%2C transcription factor 2 isoform X5;protein_id=XP_036013875.1;extra_copy_number=0
CM058253.1	Liftoff	CDS	24156156	24156553	.	-	.	ID=cds-XP_036013875.1;Parent=rna-XM_036157982.1;Dbxref=GeneID:218030,GenBank:XP_036013875.1,MGI:MGI:2443631;Name=XP_036013875.1;gbkey=CDS;gene=Pou6f2;product=POU domain%2C class 6%2C transcription factor 2 isoform X5;protein_id=XP_036013875.1;extra_copy_number=0
CM058253.1	Liftoff	CDS	24295089	24295317	.	-	.	ID=cds-XP_036013875.1;Parent=rna-XM_036157982.1;Dbxref=GeneID:218030,GenBank:XP_036013875.1,MGI:MGI:2443631;Name=XP_036013875.1;gbkey=CDS;gene=Pou6f2;product=POU domain%2C class 6%2C transcription factor 2 isoform X5;protein_id=XP_036013875.1;extra_copy_number=0
CM058253.1	Liftoff	CDS	24298575	24298666	.	-	.	ID=cds-XP_036013875.1;Parent=rna-XM_036157982.1;Dbxref=GeneID:218030,GenBank:XP_036013875.1,MGI:MGI:2443631;Name=XP_036013875.1;gbkey=CDS;gene=Pou6f2;product=POU domain%2C class 6%2C transcription factor 2 isoform X5;protein_id=XP_036013875.1;extra_copy_number=0
CM058253.1	Liftoff	CDS	24414870	24415041	.	-	.	ID=cds-XP_036013875.1;Parent=rna-XM_036157982.1;Dbxref=GeneID:218030,GenBank:XP_036013875.1,MGI:MGI:2443631;Name=XP_036013875.1;gbkey=CDS;gene=Pou6f2;product=POU domain%2C class 6%2C transcription factor 2 isoform X5;protein_id=XP_036013875.1;extra_copy_number=0
CM058253.1	Liftoff	CDS	24539009	24539113	.	-	.	ID=cds-XP_036013875.1;Parent=rna-XM_036157982.1;Dbxref=GeneID:218030,GenBank:XP_036013875.1,MGI:MGI:2443631;Name=XP_036013875.1;gbkey=CDS;gene=Pou6f2;product=POU domain%2C class 6%2C transcription factor 2 isoform X5;protein_id=XP_036013875.1;extra_copy_number=0
CM058253.1	Liftoff	mRNA	24041584	24415159	.	-	.	ID=rna-NM_175006.3;Parent=gene-Pou6f2;Dbxref=GeneID:218030,GenBank:NM_175006.3,MGI:MGI:2443631;Name=NM_175006.3;gbkey=mRNA;gene=Pou6f2;product=POU domain%2C class 6%2C transcription factor 2;tag=RefSeq Select;transcript_id=NM_175006.3;matches_ref_protein=False;valid_ORF=True;extra_copy_number=0
CM058253.1	Liftoff	exon	24041584	24042290	.	-	.	ID=exon-NM_175006.3-9;Parent=rna-NM_175006.3;Dbxref=GeneID:218030,GenBank:NM_175006.3,MGI:MGI:2443631;gbkey=mRNA;gene=Pou6f2;product=POU domain%2C class 6%2C transcription factor 2;tag=RefSeq Select;transcript_id=NM_175006.3;extra_copy_number=0
CM058253.1	Liftoff	exon	24045656	24045824	.	-	.	ID=exon-NM_175006.3-8;Parent=rna-NM_175006.3;Dbxref=GeneID:218030,GenBank:NM_175006.3,MGI:MGI:2443631;gbkey=mRNA;gene=Pou6f2;product=POU domain%2C class 6%2C transcription factor 2;tag=RefSeq Select;transcript_id=NM_175006.3;extra_copy_number=0
CM058253.1	Liftoff	exon	24056185	24056353	.	-	.	ID=exon-NM_175006.3-7;Parent=rna-NM_175006.3;Dbxref=GeneID:218030,GenBank:NM_175006.3,MGI:MGI:2443631;gbkey=mRNA;gene=Pou6f2;product=POU domain%2C class 6%2C transcription factor 2;tag=RefSeq Select;transcript_id=NM_175006.3;extra_copy_number=0
CM058253.1	Liftoff	exon	24068596	24068802	.	-	.	ID=exon-NM_175006.3-6;Parent=rna-NM_175006.3;Dbxref=GeneID:218030,GenBank:NM_175006.3,MGI:MGI:2443631;gbkey=mRNA;gene=Pou6f2;product=POU domain%2C class 6%2C transcription factor 2;tag=RefSeq Select;transcript_id=NM_175006.3;extra_copy_number=0
CM058253.1	Liftoff	exon	24089092	24089232	.	-	.	ID=exon-NM_175006.3-5;Parent=rna-NM_175006.3;Dbxref=GeneID:218030,GenBank:NM_175006.3,MGI:MGI:2443631;gbkey=mRNA;gene=Pou6f2;product=POU domain%2C class 6%2C transcription factor 2;tag=RefSeq Select;transcript_id=NM_175006.3;extra_copy_number=0
CM058253.1	Liftoff	exon	24156156	24156553	.	-	.	ID=exon-NM_175006.3-4;Parent=rna-NM_175006.3;Dbxref=GeneID:218030,GenBank:NM_175006.3,MGI:MGI:2443631;gbkey=mRNA;gene=Pou6f2;product=POU domain%2C class 6%2C transcription factor 2;tag=RefSeq Select;transcript_id=NM_175006.3;extra_copy_number=0
CM058253.1	Liftoff	exon	24295089	24295317	.	-	.	ID=exon-NM_175006.3-3;Parent=rna-NM_175006.3;Dbxref=GeneID:218030,GenBank:NM_175006.3,MGI:MGI:2443631;gbkey=mRNA;gene=Pou6f2;product=POU domain%2C class 6%2C transcription factor 2;tag=RefSeq Select;transcript_id=NM_175006.3;extra_copy_number=0
CM058253.1	Liftoff	exon	24298575	24298666	.	-	.	ID=exon-NM_175006.3-2;Parent=rna-NM_175006.3;Dbxref=GeneID:218030,GenBank:NM_175006.3,MGI:MGI:2443631;gbkey=mRNA;gene=Pou6f2;product=POU domain%2C class 6%2C transcription factor 2;tag=RefSeq Select;transcript_id=NM_175006.3;extra_copy_number=0
CM058253.1	Liftoff	exon	24414870	24415159	.	-	.	ID=exon-NM_175006.3-1;Parent=rna-NM_175006.3;Dbxref=GeneID:218030,GenBank:NM_175006.3,MGI:MGI:2443631;gbkey=mRNA;gene=Pou6f2;product=POU domain%2C class 6%2C transcription factor 2;tag=RefSeq Select;transcript_id=NM_175006.3;extra_copy_number=0
CM058253.1	Liftoff	CDS	24041786	24042290	.	-	.	ID=cds-NP_778171.2;Parent=rna-NM_175006.3;Dbxref=GeneID:218030,GenBank:NP_778171.2,MGI:MGI:2443631;Name=NP_778171.2;gbkey=CDS;gene=Pou6f2;product=POU domain%2C class 6%2C transcription factor 2;protein_id=NP_778171.2;tag=RefSeq Select;extra_copy_number=0
CM058253.1	Liftoff	CDS	24045656	24045824	.	-	.	ID=cds-NP_778171.2;Parent=rna-NM_175006.3;Dbxref=GeneID:218030,GenBank:NP_778171.2,MGI:MGI:2443631;Name=NP_778171.2;gbkey=CDS;gene=Pou6f2;product=POU domain%2C class 6%2C transcription factor 2;protein_id=NP_778171.2;tag=RefSeq Select;extra_copy_number=0
CM058253.1	Liftoff	CDS	24056185	24056353	.	-	.	ID=cds-NP_778171.2;Parent=rna-NM_175006.3;Dbxref=GeneID:218030,GenBank:NP_778171.2,MGI:MGI:2443631;Name=NP_778171.2;gbkey=CDS;gene=Pou6f2;product=POU domain%2C class 6%2C transcription factor 2;protein_id=NP_778171.2;tag=RefSeq Select;extra_copy_number=0
CM058253.1	Liftoff	CDS	24068596	24068802	.	-	.	ID=cds-NP_778171.2;Parent=rna-NM_175006.3;Dbxref=GeneID:218030,GenBank:NP_778171.2,MGI:MGI:2443631;Name=NP_778171.2;gbkey=CDS;gene=Pou6f2;product=POU domain%2C class 6%2C transcription factor 2;protein_id=NP_778171.2;tag=RefSeq Select;extra_copy_number=0
CM058253.1	Liftoff	CDS	24089092	24089232	.	-	.	ID=cds-NP_778171.2;Parent=rna-NM_175006.3;Dbxref=GeneID:218030,GenBank:NP_778171.2,MGI:MGI:2443631;Name=NP_778171.2;gbkey=CDS;gene=Pou6f2;product=POU domain%2C class 6%2C transcription factor 2;protein_id=NP_778171.2;tag=RefSeq Select;extra_copy_number=0
CM058253.1	Liftoff	CDS	24156156	24156553	.	-	.	ID=cds-NP_778171.2;Parent=rna-NM_175006.3;Dbxref=GeneID:218030,GenBank:NP_778171.2,MGI:MGI:2443631;Name=NP_778171.2;gbkey=CDS;gene=Pou6f2;product=POU domain%2C class 6%2C transcription factor 2;protein_id=NP_778171.2;tag=RefSeq Select;extra_copy_number=0
CM058253.1	Liftoff	CDS	24295089	24295317	.	-	.	ID=cds-NP_778171.2;Parent=rna-NM_175006.3;Dbxref=GeneID:218030,GenBank:NP_778171.2,MGI:MGI:2443631;Name=NP_778171.2;gbkey=CDS;gene=Pou6f2;product=POU domain%2C class 6%2C transcription factor 2;protein_id=NP_778171.2;tag=RefSeq Select;extra_copy_number=0
CM058253.1	Liftoff	CDS	24298575	24298666	.	-	.	ID=cds-NP_778171.2;Parent=rna-NM_175006.3;Dbxref=GeneID:218030,GenBank:NP_778171.2,MGI:MGI:2443631;Name=NP_778171.2;gbkey=CDS;gene=Pou6f2;product=POU domain%2C class 6%2C transcription factor 2;protein_id=NP_778171.2;tag=RefSeq Select;extra_copy_number=0
CM058253.1	Liftoff	CDS	24414870	24415035	.	-	.	ID=cds-NP_778171.2;Parent=rna-NM_175006.3;Dbxref=GeneID:218030,GenBank:NP_778171.2,MGI:MGI:2443631;Name=NP_778171.2;gbkey=CDS;gene=Pou6f2;product=POU domain%2C class 6%2C transcription factor 2;protein_id=NP_778171.2;tag=RefSeq Select;extra_copy_number=0
CM058253.1	Liftoff	mRNA	24050974	24539160	.	-	.	ID=rna-XM_036157983.1;Parent=gene-Pou6f2;Dbxref=GeneID:218030,GenBank:XM_036157983.1,MGI:MGI:2443631;Name=XM_036157983.1;gbkey=mRNA;gene=Pou6f2;model_evidence=Supporting evidence includes similarity to: 1 mRNA%2C 3 ESTs%2C 1 Protein%2C 10 long SRA reads%2C and 100%25 coverage of the annotated genomic feature by RNAseq alignments%2C including 3 samples with support for all annotated introns;product=POU domain%2C class 6%2C transcription factor 2%2C transcript variant X7;transcript_id=XM_036157983.1;matches_ref_protein=False;valid_ORF=True;extra_copy_number=0
CM058253.1	Liftoff	exon	24050974	24051144	.	-	.	ID=exon-XM_036157983.1-9;Parent=rna-XM_036157983.1;Dbxref=GeneID:218030,GenBank:XM_036157983.1,MGI:MGI:2443631;gbkey=mRNA;gene=Pou6f2;product=POU domain%2C class 6%2C transcription factor 2%2C transcript variant X7;transcript_id=XM_036157983.1;extra_copy_number=0
CM058253.1	Liftoff	exon	24056185	24056353	.	-	.	ID=exon-XM_036157983.1-8;Parent=rna-XM_036157983.1;Dbxref=GeneID:218030,GenBank:XM_036157983.1,MGI:MGI:2443631;gbkey=mRNA;gene=Pou6f2;product=POU domain%2C class 6%2C transcription factor 2%2C transcript variant X7;transcript_id=XM_036157983.1;extra_copy_number=0
CM058253.1	Liftoff	exon	24068596	24068802	.	-	.	ID=exon-XM_036157983.1-7;Parent=rna-XM_036157983.1;Dbxref=GeneID:218030,GenBank:XM_036157983.1,MGI:MGI:2443631;gbkey=mRNA;gene=Pou6f2;product=POU domain%2C class 6%2C transcription factor 2%2C transcript variant X7;transcript_id=XM_036157983.1;extra_copy_number=0
CM058253.1	Liftoff	exon	24089092	24089232	.	-	.	ID=exon-XM_036157983.1-6;Parent=rna-XM_036157983.1;Dbxref=GeneID:218030,GenBank:XM_036157983.1,MGI:MGI:2443631;gbkey=mRNA;gene=Pou6f2;product=POU domain%2C class 6%2C transcription factor 2%2C transcript variant X7;transcript_id=XM_036157983.1;extra_copy_number=0
CM058253.1	Liftoff	exon	24156156	24156553	.	-	.	ID=exon-XM_036157983.1-5;Parent=rna-XM_036157983.1;Dbxref=GeneID:218030,GenBank:XM_036157983.1,MGI:MGI:2443631;gbkey=mRNA;gene=Pou6f2;product=POU domain%2C class 6%2C transcription factor 2%2C transcript variant X7;transcript_id=XM_036157983.1;extra_copy_number=0
CM058253.1	Liftoff	exon	24295089	24295317	.	-	.	ID=exon-XM_036157983.1-4;Parent=rna-XM_036157983.1;Dbxref=GeneID:218030,GenBank:XM_036157983.1,MGI:MGI:2443631;gbkey=mRNA;gene=Pou6f2;product=POU domain%2C class 6%2C transcription factor 2%2C transcript variant X7;transcript_id=XM_036157983.1;extra_copy_number=0
CM058253.1	Liftoff	exon	24298575	24298666	.	-	.	ID=exon-XM_036157983.1-3;Parent=rna-XM_036157983.1;Dbxref=GeneID:218030,GenBank:XM_036157983.1,MGI:MGI:2443631;gbkey=mRNA;gene=Pou6f2;product=POU domain%2C class 6%2C transcription factor 2%2C transcript variant X7;transcript_id=XM_036157983.1;extra_copy_number=0
CM058253.1	Liftoff	exon	24414870	24415041	.	-	.	ID=exon-XM_036157983.1-2;Parent=rna-XM_036157983.1;Dbxref=GeneID:218030,GenBank:XM_036157983.1,MGI:MGI:2443631;gbkey=mRNA;gene=Pou6f2;product=POU domain%2C class 6%2C transcription factor 2%2C transcript variant X7;transcript_id=XM_036157983.1;extra_copy_number=0
CM058253.1	Liftoff	exon	24539009	24539160	.	-	.	ID=exon-XM_036157983.1-1;Parent=rna-XM_036157983.1;Dbxref=GeneID:218030,GenBank:XM_036157983.1,MGI:MGI:2443631;gbkey=mRNA;gene=Pou6f2;product=POU domain%2C class 6%2C transcription factor 2%2C transcript variant X7;transcript_id=XM_036157983.1;extra_copy_number=0
CM058253.1	Liftoff	CDS	24051005	24051144	.	-	.	ID=cds-XP_036013876.1;Parent=rna-XM_036157983.1;Dbxref=GeneID:218030,GenBank:XP_036013876.1,MGI:MGI:2443631;Name=XP_036013876.1;gbkey=CDS;gene=Pou6f2;product=POU domain%2C class 6%2C transcription factor 2 isoform X6;protein_id=XP_036013876.1;extra_copy_number=0
CM058253.1	Liftoff	CDS	24056185	24056353	.	-	.	ID=cds-XP_036013876.1;Parent=rna-XM_036157983.1;Dbxref=GeneID:218030,GenBank:XP_036013876.1,MGI:MGI:2443631;Name=XP_036013876.1;gbkey=CDS;gene=Pou6f2;product=POU domain%2C class 6%2C transcription factor 2 isoform X6;protein_id=XP_036013876.1;extra_copy_number=0
CM058253.1	Liftoff	CDS	24068596	24068802	.	-	.	ID=cds-XP_036013876.1;Parent=rna-XM_036157983.1;Dbxref=GeneID:218030,GenBank:XP_036013876.1,MGI:MGI:2443631;Name=XP_036013876.1;gbkey=CDS;gene=Pou6f2;product=POU domain%2C class 6%2C transcription factor 2 isoform X6;protein_id=XP_036013876.1;extra_copy_number=0
CM058253.1	Liftoff	CDS	24089092	24089232	.	-	.	ID=cds-XP_036013876.1;Parent=rna-XM_036157983.1;Dbxref=GeneID:218030,GenBank:XP_036013876.1,MGI:MGI:2443631;Name=XP_036013876.1;gbkey=CDS;gene=Pou6f2;product=POU domain%2C class 6%2C transcription factor 2 isoform X6;protein_id=XP_036013876.1;extra_copy_number=0
CM058253.1	Liftoff	CDS	24156156	24156553	.	-	.	ID=cds-XP_036013876.1;Parent=rna-XM_036157983.1;Dbxref=GeneID:218030,GenBank:XP_036013876.1,MGI:MGI:2443631;Name=XP_036013876.1;gbkey=CDS;gene=Pou6f2;product=POU domain%2C class 6%2C transcription factor 2 isoform X6;protein_id=XP_036013876.1;extra_copy_number=0
CM058253.1	Liftoff	CDS	24295089	24295317	.	-	.	ID=cds-XP_036013876.1;Parent=rna-XM_036157983.1;Dbxref=GeneID:218030,GenBank:XP_036013876.1,MGI:MGI:2443631;Name=XP_036013876.1;gbkey=CDS;gene=Pou6f2;product=POU domain%2C class 6%2C transcription factor 2 isoform X6;protein_id=XP_036013876.1;extra_copy_number=0
CM058253.1	Liftoff	CDS	24298575	24298666	.	-	.	ID=cds-XP_036013876.1;Parent=rna-XM_036157983.1;Dbxref=GeneID:218030,GenBank:XP_036013876.1,MGI:MGI:2443631;Name=XP_036013876.1;gbkey=CDS;gene=Pou6f2;product=POU domain%2C class 6%2C transcription factor 2 isoform X6;protein_id=XP_036013876.1;extra_copy_number=0
CM058253.1	Liftoff	CDS	24414870	24415041	.	-	.	ID=cds-XP_036013876.1;Parent=rna-XM_036157983.1;Dbxref=GeneID:218030,GenBank:XP_036013876.1,MGI:MGI:2443631;Name=XP_036013876.1;gbkey=CDS;gene=Pou6f2;product=POU domain%2C class 6%2C transcription factor 2 isoform X6;protein_id=XP_036013876.1;extra_copy_number=0
CM058253.1	Liftoff	CDS	24539009	24539113	.	-	.	ID=cds-XP_036013876.1;Parent=rna-XM_036157983.1;Dbxref=GeneID:218030,GenBank:XP_036013876.1,MGI:MGI:2443631;Name=XP_036013876.1;gbkey=CDS;gene=Pou6f2;product=POU domain%2C class 6%2C transcription factor 2 isoform X6;protein_id=XP_036013876.1;extra_copy_number=0
CM058253.1	Liftoff	transcript	24041726	24539159	.	-	.	ID=rna-XR_004938014.1;Parent=gene-Pou6f2;Dbxref=GeneID:218030,GenBank:XR_004938014.1,MGI:MGI:2443631;Name=XR_004938014.1;gbkey=misc_RNA;gene=Pou6f2;model_evidence=Supporting evidence includes similarity to: 1 mRNA%2C 4 ESTs%2C 1 Protein%2C 22 long SRA reads%2C and 100%25 coverage of the annotated genomic feature by RNAseq alignments%2C including 2 samples with support for all annotated introns;product=POU domain%2C class 6%2C transcription factor 2%2C transcript variant X8;transcript_id=XR_004938014.1;extra_copy_number=0
CM058253.1	Liftoff	exon	24041726	24042290	.	-	.	ID=exon-XR_004938014.1-9;Parent=rna-XR_004938014.1;Dbxref=GeneID:218030,GenBank:XR_004938014.1,MGI:MGI:2443631;gbkey=misc_RNA;gene=Pou6f2;product=POU domain%2C class 6%2C transcription factor 2%2C transcript variant X8;transcript_id=XR_004938014.1;extra_copy_number=0
CM058253.1	Liftoff	exon	24045656	24045824	.	-	.	ID=exon-XR_004938014.1-8;Parent=rna-XR_004938014.1;Dbxref=GeneID:218030,GenBank:XR_004938014.1,MGI:MGI:2443631;gbkey=misc_RNA;gene=Pou6f2;product=POU domain%2C class 6%2C transcription factor 2%2C transcript variant X8;transcript_id=XR_004938014.1;extra_copy_number=0
CM058253.1	Liftoff	exon	24068596	24068802	.	-	.	ID=exon-XR_004938014.1-7;Parent=rna-XR_004938014.1;Dbxref=GeneID:218030,GenBank:XR_004938014.1,MGI:MGI:2443631;gbkey=misc_RNA;gene=Pou6f2;product=POU domain%2C class 6%2C transcription factor 2%2C transcript variant X8;transcript_id=XR_004938014.1;extra_copy_number=0
CM058253.1	Liftoff	exon	24089092	24089232	.	-	.	ID=exon-XR_004938014.1-6;Parent=rna-XR_004938014.1;Dbxref=GeneID:218030,GenBank:XR_004938014.1,MGI:MGI:2443631;gbkey=misc_RNA;gene=Pou6f2;product=POU domain%2C class 6%2C transcription factor 2%2C transcript variant X8;transcript_id=XR_004938014.1;extra_copy_number=0
CM058253.1	Liftoff	exon	24156156	24156553	.	-	.	ID=exon-XR_004938014.1-5;Parent=rna-XR_004938014.1;Dbxref=GeneID:218030,GenBank:XR_004938014.1,MGI:MGI:2443631;gbkey=misc_RNA;gene=Pou6f2;product=POU domain%2C class 6%2C transcription factor 2%2C transcript variant X8;transcript_id=XR_004938014.1;extra_copy_number=0
CM058253.1	Liftoff	exon	24295089	24295317	.	-	.	ID=exon-XR_004938014.1-4;Parent=rna-XR_004938014.1;Dbxref=GeneID:218030,GenBank:XR_004938014.1,MGI:MGI:2443631;gbkey=misc_RNA;gene=Pou6f2;product=POU domain%2C class 6%2C transcription factor 2%2C transcript variant X8;transcript_id=XR_004938014.1;extra_copy_number=0
CM058253.1	Liftoff	exon	24298575	24298666	.	-	.	ID=exon-XR_004938014.1-3;Parent=rna-XR_004938014.1;Dbxref=GeneID:218030,GenBank:XR_004938014.1,MGI:MGI:2443631;gbkey=misc_RNA;gene=Pou6f2;product=POU domain%2C class 6%2C transcription factor 2%2C transcript variant X8;transcript_id=XR_004938014.1;extra_copy_number=0
CM058253.1	Liftoff	exon	24414870	24415041	.	-	.	ID=exon-XR_004938014.1-2;Parent=rna-XR_004938014.1;Dbxref=GeneID:218030,GenBank:XR_004938014.1,MGI:MGI:2443631;gbkey=misc_RNA;gene=Pou6f2;product=POU domain%2C class 6%2C transcription factor 2%2C transcript variant X8;transcript_id=XR_004938014.1;extra_copy_number=0
CM058253.1	Liftoff	exon	24539009	24539159	.	-	.	ID=exon-XR_004938014.1-1;Parent=rna-XR_004938014.1;Dbxref=GeneID:218030,GenBank:XR_004938014.1,MGI:MGI:2443631;gbkey=misc_RNA;gene=Pou6f2;product=POU domain%2C class 6%2C transcription factor 2%2C transcript variant X8;transcript_id=XR_004938014.1;extra_copy_number=0
CM058253.1	Liftoff	transcript	24041726	24539159	.	-	.	ID=rna-XR_004938015.1;Parent=gene-Pou6f2;Dbxref=GeneID:218030,GenBank:XR_004938015.1,MGI:MGI:2443631;Name=XR_004938015.1;gbkey=misc_RNA;gene=Pou6f2;model_evidence=Supporting evidence includes similarity to: 1 mRNA%2C 3 ESTs%2C 1 Protein%2C 13 long SRA reads%2C and 100%25 coverage of the annotated genomic feature by RNAseq alignments%2C including 2 samples with support for all annotated introns;product=POU domain%2C class 6%2C transcription factor 2%2C transcript variant X9;transcript_id=XR_004938015.1;extra_copy_number=0
CM058253.1	Liftoff	exon	24041726	24042182	.	-	.	ID=exon-XR_004938015.1-9;Parent=rna-XR_004938015.1;Dbxref=GeneID:218030,GenBank:XR_004938015.1,MGI:MGI:2443631;gbkey=misc_RNA;gene=Pou6f2;product=POU domain%2C class 6%2C transcription factor 2%2C transcript variant X9;transcript_id=XR_004938015.1;extra_copy_number=0
CM058253.1	Liftoff	exon	24045656	24045824	.	-	.	ID=exon-XR_004938015.1-8;Parent=rna-XR_004938015.1;Dbxref=GeneID:218030,GenBank:XR_004938015.1,MGI:MGI:2443631;gbkey=misc_RNA;gene=Pou6f2;product=POU domain%2C class 6%2C transcription factor 2%2C transcript variant X9;transcript_id=XR_004938015.1;extra_copy_number=0
CM058253.1	Liftoff	exon	24068596	24068802	.	-	.	ID=exon-XR_004938015.1-7;Parent=rna-XR_004938015.1;Dbxref=GeneID:218030,GenBank:XR_004938015.1,MGI:MGI:2443631;gbkey=misc_RNA;gene=Pou6f2;product=POU domain%2C class 6%2C transcription factor 2%2C transcript variant X9;transcript_id=XR_004938015.1;extra_copy_number=0
CM058253.1	Liftoff	exon	24089092	24089232	.	-	.	ID=exon-XR_004938015.1-6;Parent=rna-XR_004938015.1;Dbxref=GeneID:218030,GenBank:XR_004938015.1,MGI:MGI:2443631;gbkey=misc_RNA;gene=Pou6f2;product=POU domain%2C class 6%2C transcription factor 2%2C transcript variant X9;transcript_id=XR_004938015.1;extra_copy_number=0
CM058253.1	Liftoff	exon	24156156	24156553	.	-	.	ID=exon-XR_004938015.1-5;Parent=rna-XR_004938015.1;Dbxref=GeneID:218030,GenBank:XR_004938015.1,MGI:MGI:2443631;gbkey=misc_RNA;gene=Pou6f2;product=POU domain%2C class 6%2C transcription factor 2%2C transcript variant X9;transcript_id=XR_004938015.1;extra_copy_number=0
CM058253.1	Liftoff	exon	24295089	24295317	.	-	.	ID=exon-XR_004938015.1-4;Parent=rna-XR_004938015.1;Dbxref=GeneID:218030,GenBank:XR_004938015.1,MGI:MGI:2443631;gbkey=misc_RNA;gene=Pou6f2;product=POU domain%2C class 6%2C transcription factor 2%2C transcript variant X9;transcript_id=XR_004938015.1;extra_copy_number=0
CM058253.1	Liftoff	exon	24298575	24298666	.	-	.	ID=exon-XR_004938015.1-3;Parent=rna-XR_004938015.1;Dbxref=GeneID:218030,GenBank:XR_004938015.1,MGI:MGI:2443631;gbkey=misc_RNA;gene=Pou6f2;product=POU domain%2C class 6%2C transcription factor 2%2C transcript variant X9;transcript_id=XR_004938015.1;extra_copy_number=0
CM058253.1	Liftoff	exon	24414870	24415041	.	-	.	ID=exon-XR_004938015.1-2;Parent=rna-XR_004938015.1;Dbxref=GeneID:218030,GenBank:XR_004938015.1,MGI:MGI:2443631;gbkey=misc_RNA;gene=Pou6f2;product=POU domain%2C class 6%2C transcription factor 2%2C transcript variant X9;transcript_id=XR_004938015.1;extra_copy_number=0
CM058253.1	Liftoff	exon	24539009	24539159	.	-	.	ID=exon-XR_004938015.1-1;Parent=rna-XR_004938015.1;Dbxref=GeneID:218030,GenBank:XR_004938015.1,MGI:MGI:2443631;gbkey=misc_RNA;gene=Pou6f2;product=POU domain%2C class 6%2C transcription factor 2%2C transcript variant X9;transcript_id=XR_004938015.1;extra_copy_number=0
CM058253.1	Liftoff	transcript	24041726	24415350	.	-	.	ID=rna-XR_004938016.1;Parent=gene-Pou6f2;Dbxref=GeneID:218030,GenBank:XR_004938016.1,MGI:MGI:2443631;Name=XR_004938016.1;gbkey=misc_RNA;gene=Pou6f2;model_evidence=Supporting evidence includes similarity to: 6 ESTs%2C 34 long SRA reads%2C and 100%25 coverage of the annotated genomic feature by RNAseq alignments%2C including 2 samples with support for all annotated introns;product=POU domain%2C class 6%2C transcription factor 2%2C transcript variant X10;transcript_id=XR_004938016.1;extra_copy_number=0
CM058253.1	Liftoff	exon	24041726	24042290	.	-	.	ID=exon-XR_004938016.1-7;Parent=rna-XR_004938016.1;Dbxref=GeneID:218030,GenBank:XR_004938016.1,MGI:MGI:2443631;gbkey=misc_RNA;gene=Pou6f2;product=POU domain%2C class 6%2C transcription factor 2%2C transcript variant X10;transcript_id=XR_004938016.1;extra_copy_number=0
CM058253.1	Liftoff	exon	24045656	24045824	.	-	.	ID=exon-XR_004938016.1-6;Parent=rna-XR_004938016.1;Dbxref=GeneID:218030,GenBank:XR_004938016.1,MGI:MGI:2443631;gbkey=misc_RNA;gene=Pou6f2;product=POU domain%2C class 6%2C transcription factor 2%2C transcript variant X10;transcript_id=XR_004938016.1;extra_copy_number=0
CM058253.1	Liftoff	exon	24068596	24068802	.	-	.	ID=exon-XR_004938016.1-5;Parent=rna-XR_004938016.1;Dbxref=GeneID:218030,GenBank:XR_004938016.1,MGI:MGI:2443631;gbkey=misc_RNA;gene=Pou6f2;product=POU domain%2C class 6%2C transcription factor 2%2C transcript variant X10;transcript_id=XR_004938016.1;extra_copy_number=0
CM058253.1	Liftoff	exon	24156156	24156553	.	-	.	ID=exon-XR_004938016.1-4;Parent=rna-XR_004938016.1;Dbxref=GeneID:218030,GenBank:XR_004938016.1,MGI:MGI:2443631;gbkey=misc_RNA;gene=Pou6f2;product=POU domain%2C class 6%2C transcription factor 2%2C transcript variant X10;transcript_id=XR_004938016.1;extra_copy_number=0
CM058253.1	Liftoff	exon	24295089	24295317	.	-	.	ID=exon-XR_004938016.1-3;Parent=rna-XR_004938016.1;Dbxref=GeneID:218030,GenBank:XR_004938016.1,MGI:MGI:2443631;gbkey=misc_RNA;gene=Pou6f2;product=POU domain%2C class 6%2C transcription factor 2%2C transcript variant X10;transcript_id=XR_004938016.1;extra_copy_number=0
CM058253.1	Liftoff	exon	24298575	24298666	.	-	.	ID=exon-XR_004938016.1-2;Parent=rna-XR_004938016.1;Dbxref=GeneID:218030,GenBank:XR_004938016.1,MGI:MGI:2443631;gbkey=misc_RNA;gene=Pou6f2;product=POU domain%2C class 6%2C transcription factor 2%2C transcript variant X10;transcript_id=XR_004938016.1;extra_copy_number=0
CM058253.1	Liftoff	exon	24414870	24415350	.	-	.	ID=exon-XR_004938016.1-1;Parent=rna-XR_004938016.1;Dbxref=GeneID:218030,GenBank:XR_004938016.1,MGI:MGI:2443631;gbkey=misc_RNA;gene=Pou6f2;product=POU domain%2C class 6%2C transcription factor 2%2C transcript variant X10;transcript_id=XR_004938016.1;extra_copy_number=0
CM058253.1	Liftoff	gene	24197911	24200974	.	+	.	ID=gene-Gm31832;Dbxref=GeneID:102634189,MGI:MGI:5590991;Name=Gm31832;description=predicted gene%2C 31832;gbkey=Gene;gene=Gm31832;gene_biotype=lncRNA;coverage=1.0;sequence_ID=0.999;extra_copy_number=0;copy_num_ID=gene-Gm31832_0
CM058253.1	Liftoff	lnc_RNA	24197911	24200974	.	+	.	ID=rna-XR_001780865.2;Parent=gene-Gm31832;Dbxref=GeneID:102634189,GenBank:XR_001780865.2,MGI:MGI:5590991;Name=XR_001780865.2;gbkey=ncRNA;gene=Gm31832;model_evidence=Supporting evidence includes similarity to: 2 long SRA reads%2C and 100%25 coverage of the annotated genomic feature by RNAseq alignments%2C including 2 samples with support for all annotated introns;product=predicted gene%2C 31832%2C transcript variant X1;transcript_id=XR_001780865.2;extra_copy_number=0
CM058253.1	Liftoff	exon	24197911	24198072	.	+	.	ID=exon-XR_001780865.2-1;Parent=rna-XR_001780865.2;Dbxref=GeneID:102634189,GenBank:XR_001780865.2,MGI:MGI:5590991;gbkey=ncRNA;gene=Gm31832;product=predicted gene%2C 31832%2C transcript variant X1;transcript_id=XR_001780865.2;extra_copy_number=0
CM058253.1	Liftoff	exon	24198381	24198788	.	+	.	ID=exon-XR_001780865.2-2;Parent=rna-XR_001780865.2;Dbxref=GeneID:102634189,GenBank:XR_001780865.2,MGI:MGI:5590991;gbkey=ncRNA;gene=Gm31832;product=predicted gene%2C 31832%2C transcript variant X1;transcript_id=XR_001780865.2;extra_copy_number=0
CM058253.1	Liftoff	exon	24199887	24200974	.	+	.	ID=exon-XR_001780865.2-3;Parent=rna-XR_001780865.2;Dbxref=GeneID:102634189,GenBank:XR_001780865.2,MGI:MGI:5590991;gbkey=ncRNA;gene=Gm31832;product=predicted gene%2C 31832%2C transcript variant X1;transcript_id=XR_001780865.2;extra_copy_number=0
CM058253.1	Liftoff	lnc_RNA	24197911	24200974	.	+	.	ID=rna-XR_001780866.2;Parent=gene-Gm31832;Dbxref=GeneID:102634189,GenBank:XR_001780866.2,MGI:MGI:5590991;Name=XR_001780866.2;gbkey=ncRNA;gene=Gm31832;model_evidence=Supporting evidence includes similarity to: 2 long SRA reads%2C and 100%25 coverage of the annotated genomic feature by RNAseq alignments%2C including 5 samples with support for all annotated introns;product=predicted gene%2C 31832%2C transcript variant X2;transcript_id=XR_001780866.2;extra_copy_number=0
CM058253.1	Liftoff	exon	24197911	24198072	.	+	.	ID=exon-XR_001780866.2-1;Parent=rna-XR_001780866.2;Dbxref=GeneID:102634189,GenBank:XR_001780866.2,MGI:MGI:5590991;gbkey=ncRNA;gene=Gm31832;product=predicted gene%2C 31832%2C transcript variant X2;transcript_id=XR_001780866.2;extra_copy_number=0
CM058253.1	Liftoff	exon	24199887	24200974	.	+	.	ID=exon-XR_001780866.2-2;Parent=rna-XR_001780866.2;Dbxref=GeneID:102634189,GenBank:XR_001780866.2,MGI:MGI:5590991;gbkey=ncRNA;gene=Gm31832;product=predicted gene%2C 31832%2C transcript variant X2;transcript_id=XR_001780866.2;extra_copy_number=0
CM058253.1	Liftoff	gene	24256951	24263317	.	-	.	ID=gene-Gm46402;Dbxref=GeneID:108168066,MGI:MGI:5826039;Name=Gm46402;description=predicted gene%2C 46402;gbkey=Gene;gene=Gm46402;gene_biotype=lncRNA;coverage=0.996;sequence_ID=0.993;extra_copy_number=0;copy_num_ID=gene-Gm46402_0
CM058253.1	Liftoff	lnc_RNA	24256951	24263317	.	-	.	ID=rna-XR_001780867.1;Parent=gene-Gm46402;Dbxref=GeneID:108168066,GenBank:XR_001780867.1,MGI:MGI:5826039;Name=XR_001780867.1;gbkey=ncRNA;gene=Gm46402;model_evidence=Supporting evidence includes similarity to: 3 long SRA reads%2C and 100%25 coverage of the annotated genomic feature by RNAseq alignments%2C including 1 sample with support for all annotated introns;product=predicted gene%2C 46402;transcript_id=XR_001780867.1;extra_copy_number=0
CM058253.1	Liftoff	exon	24256951	24259930	.	-	.	ID=exon-XR_001780867.1-2;Parent=rna-XR_001780867.1;Dbxref=GeneID:108168066,GenBank:XR_001780867.1,MGI:MGI:5826039;gbkey=ncRNA;gene=Gm46402;product=predicted gene%2C 46402;transcript_id=XR_001780867.1;extra_copy_number=0
CM058253.1	Liftoff	exon	24262905	24263317	.	-	.	ID=exon-XR_001780867.1-1;Parent=rna-XR_001780867.1;Dbxref=GeneID:108168066,GenBank:XR_001780867.1,MGI:MGI:5826039;gbkey=ncRNA;gene=Gm46402;product=predicted gene%2C 46402;transcript_id=XR_001780867.1;extra_copy_number=0
CM058253.1	Liftoff	gene	24650795	24801856	.	+	.	ID=gene-Vps41;Dbxref=GeneID:218035,MGI:MGI:1929215;Name=Vps41;description=VPS41 HOPS complex subunit;gbkey=Gene;gene=Vps41;gene_biotype=protein_coding;gene_synonym=mVam2,Vam2;coverage=0.997;sequence_ID=0.995;valid_ORFs=2;extra_copy_number=0;copy_num_ID=gene-Vps41_0
CM058253.1	Liftoff	mRNA	24650795	24801856	.	+	.	ID=rna-NM_172120.4;Parent=gene-Vps41;Dbxref=GeneID:218035,GenBank:NM_172120.4,MGI:MGI:1929215;Name=NM_172120.4;gbkey=mRNA;gene=Vps41;product=VPS41 HOPS complex subunit;tag=RefSeq Select;transcript_id=NM_172120.4;matches_ref_protein=True;valid_ORF=True;extra_copy_number=0
CM058253.1	Liftoff	exon	24650795	24650839	.	+	.	ID=exon-NM_172120.4-1;Parent=rna-NM_172120.4;Dbxref=GeneID:218035,GenBank:NM_172120.4,MGI:MGI:1929215;gbkey=mRNA;gene=Vps41;product=VPS41 HOPS complex subunit;tag=RefSeq Select;transcript_id=NM_172120.4;extra_copy_number=0
CM058253.1	Liftoff	exon	24656814	24656852	.	+	.	ID=exon-NM_172120.4-2;Parent=rna-NM_172120.4;Dbxref=GeneID:218035,GenBank:NM_172120.4,MGI:MGI:1929215;gbkey=mRNA;gene=Vps41;product=VPS41 HOPS complex subunit;tag=RefSeq Select;transcript_id=NM_172120.4;extra_copy_number=0
CM058253.1	Liftoff	exon	24673046	24673150	.	+	.	ID=exon-NM_172120.4-3;Parent=rna-NM_172120.4;Dbxref=GeneID:218035,GenBank:NM_172120.4,MGI:MGI:1929215;gbkey=mRNA;gene=Vps41;product=VPS41 HOPS complex subunit;tag=RefSeq Select;transcript_id=NM_172120.4;extra_copy_number=0
CM058253.1	Liftoff	exon	24681090	24681167	.	+	.	ID=exon-NM_172120.4-4;Parent=rna-NM_172120.4;Dbxref=GeneID:218035,GenBank:NM_172120.4,MGI:MGI:1929215;gbkey=mRNA;gene=Vps41;product=VPS41 HOPS complex subunit;tag=RefSeq Select;transcript_id=NM_172120.4;extra_copy_number=0
CM058253.1	Liftoff	exon	24718582	24718656	.	+	.	ID=exon-NM_172120.4-5;Parent=rna-NM_172120.4;Dbxref=GeneID:218035,GenBank:NM_172120.4,MGI:MGI:1929215;gbkey=mRNA;gene=Vps41;product=VPS41 HOPS complex subunit;tag=RefSeq Select;transcript_id=NM_172120.4;extra_copy_number=0
CM058253.1	Liftoff	exon	24728159	24728221	.	+	.	ID=exon-NM_172120.4-6;Parent=rna-NM_172120.4;Dbxref=GeneID:218035,GenBank:NM_172120.4,MGI:MGI:1929215;gbkey=mRNA;gene=Vps41;product=VPS41 HOPS complex subunit;tag=RefSeq Select;transcript_id=NM_172120.4;extra_copy_number=0
CM058253.1	Liftoff	exon	24730903	24730968	.	+	.	ID=exon-NM_172120.4-7;Parent=rna-NM_172120.4;Dbxref=GeneID:218035,GenBank:NM_172120.4,MGI:MGI:1929215;gbkey=mRNA;gene=Vps41;product=VPS41 HOPS complex subunit;tag=RefSeq Select;transcript_id=NM_172120.4;extra_copy_number=0
CM058253.1	Liftoff	exon	24746989	24747108	.	+	.	ID=exon-NM_172120.4-8;Parent=rna-NM_172120.4;Dbxref=GeneID:218035,GenBank:NM_172120.4,MGI:MGI:1929215;gbkey=mRNA;gene=Vps41;product=VPS41 HOPS complex subunit;tag=RefSeq Select;transcript_id=NM_172120.4;extra_copy_number=0
CM058253.1	Liftoff	exon	24748124	24748270	.	+	.	ID=exon-NM_172120.4-9;Parent=rna-NM_172120.4;Dbxref=GeneID:218035,GenBank:NM_172120.4,MGI:MGI:1929215;gbkey=mRNA;gene=Vps41;product=VPS41 HOPS complex subunit;tag=RefSeq Select;transcript_id=NM_172120.4;extra_copy_number=0
CM058253.1	Liftoff	exon	24750788	24750854	.	+	.	ID=exon-NM_172120.4-10;Parent=rna-NM_172120.4;Dbxref=GeneID:218035,GenBank:NM_172120.4,MGI:MGI:1929215;gbkey=mRNA;gene=Vps41;product=VPS41 HOPS complex subunit;tag=RefSeq Select;transcript_id=NM_172120.4;extra_copy_number=0
CM058253.1	Liftoff	exon	24760352	24760449	.	+	.	ID=exon-NM_172120.4-11;Parent=rna-NM_172120.4;Dbxref=GeneID:218035,GenBank:NM_172120.4,MGI:MGI:1929215;gbkey=mRNA;gene=Vps41;product=VPS41 HOPS complex subunit;tag=RefSeq Select;transcript_id=NM_172120.4;extra_copy_number=0
CM058253.1	Liftoff	exon	24764161	24764290	.	+	.	ID=exon-NM_172120.4-12;Parent=rna-NM_172120.4;Dbxref=GeneID:218035,GenBank:NM_172120.4,MGI:MGI:1929215;gbkey=mRNA;gene=Vps41;product=VPS41 HOPS complex subunit;tag=RefSeq Select;transcript_id=NM_172120.4;extra_copy_number=0
CM058253.1	Liftoff	exon	24765780	24765895	.	+	.	ID=exon-NM_172120.4-13;Parent=rna-NM_172120.4;Dbxref=GeneID:218035,GenBank:NM_172120.4,MGI:MGI:1929215;gbkey=mRNA;gene=Vps41;product=VPS41 HOPS complex subunit;tag=RefSeq Select;transcript_id=NM_172120.4;extra_copy_number=0
CM058253.1	Liftoff	exon	24767296	24767352	.	+	.	ID=exon-NM_172120.4-14;Parent=rna-NM_172120.4;Dbxref=GeneID:218035,GenBank:NM_172120.4,MGI:MGI:1929215;gbkey=mRNA;gene=Vps41;product=VPS41 HOPS complex subunit;tag=RefSeq Select;transcript_id=NM_172120.4;extra_copy_number=0
CM058253.1	Liftoff	exon	24773671	24773732	.	+	.	ID=exon-NM_172120.4-15;Parent=rna-NM_172120.4;Dbxref=GeneID:218035,GenBank:NM_172120.4,MGI:MGI:1929215;gbkey=mRNA;gene=Vps41;product=VPS41 HOPS complex subunit;tag=RefSeq Select;transcript_id=NM_172120.4;extra_copy_number=0
CM058253.1	Liftoff	exon	24774665	24774746	.	+	.	ID=exon-NM_172120.4-16;Parent=rna-NM_172120.4;Dbxref=GeneID:218035,GenBank:NM_172120.4,MGI:MGI:1929215;gbkey=mRNA;gene=Vps41;product=VPS41 HOPS complex subunit;tag=RefSeq Select;transcript_id=NM_172120.4;extra_copy_number=0
CM058253.1	Liftoff	exon	24776181	24776273	.	+	.	ID=exon-NM_172120.4-17;Parent=rna-NM_172120.4;Dbxref=GeneID:218035,GenBank:NM_172120.4,MGI:MGI:1929215;gbkey=mRNA;gene=Vps41;product=VPS41 HOPS complex subunit;tag=RefSeq Select;transcript_id=NM_172120.4;extra_copy_number=0
CM058253.1	Liftoff	exon	24777176	24777303	.	+	.	ID=exon-NM_172120.4-18;Parent=rna-NM_172120.4;Dbxref=GeneID:218035,GenBank:NM_172120.4,MGI:MGI:1929215;gbkey=mRNA;gene=Vps41;product=VPS41 HOPS complex subunit;tag=RefSeq Select;transcript_id=NM_172120.4;extra_copy_number=0
CM058253.1	Liftoff	exon	24778492	24778636	.	+	.	ID=exon-NM_172120.4-19;Parent=rna-NM_172120.4;Dbxref=GeneID:218035,GenBank:NM_172120.4,MGI:MGI:1929215;gbkey=mRNA;gene=Vps41;product=VPS41 HOPS complex subunit;tag=RefSeq Select;transcript_id=NM_172120.4;extra_copy_number=0
CM058253.1	Liftoff	exon	24780331	24780372	.	+	.	ID=exon-NM_172120.4-20;Parent=rna-NM_172120.4;Dbxref=GeneID:218035,GenBank:NM_172120.4,MGI:MGI:1929215;gbkey=mRNA;gene=Vps41;product=VPS41 HOPS complex subunit;tag=RefSeq Select;transcript_id=NM_172120.4;extra_copy_number=0
CM058253.1	Liftoff	exon	24780910	24780960	.	+	.	ID=exon-NM_172120.4-21;Parent=rna-NM_172120.4;Dbxref=GeneID:218035,GenBank:NM_172120.4,MGI:MGI:1929215;gbkey=mRNA;gene=Vps41;product=VPS41 HOPS complex subunit;tag=RefSeq Select;transcript_id=NM_172120.4;extra_copy_number=0
CM058253.1	Liftoff	exon	24783906	24784043	.	+	.	ID=exon-NM_172120.4-22;Parent=rna-NM_172120.4;Dbxref=GeneID:218035,GenBank:NM_172120.4,MGI:MGI:1929215;gbkey=mRNA;gene=Vps41;product=VPS41 HOPS complex subunit;tag=RefSeq Select;transcript_id=NM_172120.4;extra_copy_number=0
CM058253.1	Liftoff	exon	24787365	24787419	.	+	.	ID=exon-NM_172120.4-23;Parent=rna-NM_172120.4;Dbxref=GeneID:218035,GenBank:NM_172120.4,MGI:MGI:1929215;gbkey=mRNA;gene=Vps41;product=VPS41 HOPS complex subunit;tag=RefSeq Select;transcript_id=NM_172120.4;extra_copy_number=0
CM058253.1	Liftoff	exon	24788371	24788511	.	+	.	ID=exon-NM_172120.4-24;Parent=rna-NM_172120.4;Dbxref=GeneID:218035,GenBank:NM_172120.4,MGI:MGI:1929215;gbkey=mRNA;gene=Vps41;product=VPS41 HOPS complex subunit;tag=RefSeq Select;transcript_id=NM_172120.4;extra_copy_number=0
CM058253.1	Liftoff	exon	24789571	24789707	.	+	.	ID=exon-NM_172120.4-25;Parent=rna-NM_172120.4;Dbxref=GeneID:218035,GenBank:NM_172120.4,MGI:MGI:1929215;gbkey=mRNA;gene=Vps41;product=VPS41 HOPS complex subunit;tag=RefSeq Select;transcript_id=NM_172120.4;extra_copy_number=0
CM058253.1	Liftoff	exon	24797582	24797681	.	+	.	ID=exon-NM_172120.4-26;Parent=rna-NM_172120.4;Dbxref=GeneID:218035,GenBank:NM_172120.4,MGI:MGI:1929215;gbkey=mRNA;gene=Vps41;product=VPS41 HOPS complex subunit;tag=RefSeq Select;transcript_id=NM_172120.4;extra_copy_number=0
CM058253.1	Liftoff	exon	24797783	24797827	.	+	.	ID=exon-NM_172120.4-27;Parent=rna-NM_172120.4;Dbxref=GeneID:218035,GenBank:NM_172120.4,MGI:MGI:1929215;gbkey=mRNA;gene=Vps41;product=VPS41 HOPS complex subunit;tag=RefSeq Select;transcript_id=NM_172120.4;extra_copy_number=0
CM058253.1	Liftoff	exon	24799078	24799157	.	+	.	ID=exon-NM_172120.4-28;Parent=rna-NM_172120.4;Dbxref=GeneID:218035,GenBank:NM_172120.4,MGI:MGI:1929215;gbkey=mRNA;gene=Vps41;product=VPS41 HOPS complex subunit;tag=RefSeq Select;transcript_id=NM_172120.4;extra_copy_number=0
CM058253.1	Liftoff	exon	24801165	24801856	.	+	.	ID=exon-NM_172120.4-29;Parent=rna-NM_172120.4;Dbxref=GeneID:218035,GenBank:NM_172120.4,MGI:MGI:1929215;gbkey=mRNA;gene=Vps41;product=VPS41 HOPS complex subunit;tag=RefSeq Select;transcript_id=NM_172120.4;extra_copy_number=0
CM058253.1	Liftoff	CDS	24650819	24650839	.	+	.	ID=cds-NP_742118.3;Parent=rna-NM_172120.4;Dbxref=CCDS:CCDS26257.1,GeneID:218035,GenBank:NP_742118.3,MGI:MGI:1929215;Name=NP_742118.3;gbkey=CDS;gene=Vps41;product=vacuolar protein sorting-associated protein 41 homolog;protein_id=NP_742118.3;tag=RefSeq Select;extra_copy_number=0
CM058253.1	Liftoff	CDS	24656814	24656852	.	+	.	ID=cds-NP_742118.3;Parent=rna-NM_172120.4;Dbxref=CCDS:CCDS26257.1,GeneID:218035,GenBank:NP_742118.3,MGI:MGI:1929215;Name=NP_742118.3;gbkey=CDS;gene=Vps41;product=vacuolar protein sorting-associated protein 41 homolog;protein_id=NP_742118.3;tag=RefSeq Select;extra_copy_number=0
CM058253.1	Liftoff	CDS	24673046	24673150	.	+	.	ID=cds-NP_742118.3;Parent=rna-NM_172120.4;Dbxref=CCDS:CCDS26257.1,GeneID:218035,GenBank:NP_742118.3,MGI:MGI:1929215;Name=NP_742118.3;gbkey=CDS;gene=Vps41;product=vacuolar protein sorting-associated protein 41 homolog;protein_id=NP_742118.3;tag=RefSeq Select;extra_copy_number=0
CM058253.1	Liftoff	CDS	24681090	24681167	.	+	.	ID=cds-NP_742118.3;Parent=rna-NM_172120.4;Dbxref=CCDS:CCDS26257.1,GeneID:218035,GenBank:NP_742118.3,MGI:MGI:1929215;Name=NP_742118.3;gbkey=CDS;gene=Vps41;product=vacuolar protein sorting-associated protein 41 homolog;protein_id=NP_742118.3;tag=RefSeq Select;extra_copy_number=0
CM058253.1	Liftoff	CDS	24718582	24718656	.	+	.	ID=cds-NP_742118.3;Parent=rna-NM_172120.4;Dbxref=CCDS:CCDS26257.1,GeneID:218035,GenBank:NP_742118.3,MGI:MGI:1929215;Name=NP_742118.3;gbkey=CDS;gene=Vps41;product=vacuolar protein sorting-associated protein 41 homolog;protein_id=NP_742118.3;tag=RefSeq Select;extra_copy_number=0
CM058253.1	Liftoff	CDS	24728159	24728221	.	+	.	ID=cds-NP_742118.3;Parent=rna-NM_172120.4;Dbxref=CCDS:CCDS26257.1,GeneID:218035,GenBank:NP_742118.3,MGI:MGI:1929215;Name=NP_742118.3;gbkey=CDS;gene=Vps41;product=vacuolar protein sorting-associated protein 41 homolog;protein_id=NP_742118.3;tag=RefSeq Select;extra_copy_number=0
CM058253.1	Liftoff	CDS	24730903	24730968	.	+	.	ID=cds-NP_742118.3;Parent=rna-NM_172120.4;Dbxref=CCDS:CCDS26257.1,GeneID:218035,GenBank:NP_742118.3,MGI:MGI:1929215;Name=NP_742118.3;gbkey=CDS;gene=Vps41;product=vacuolar protein sorting-associated protein 41 homolog;protein_id=NP_742118.3;tag=RefSeq Select;extra_copy_number=0
CM058253.1	Liftoff	CDS	24746989	24747108	.	+	.	ID=cds-NP_742118.3;Parent=rna-NM_172120.4;Dbxref=CCDS:CCDS26257.1,GeneID:218035,GenBank:NP_742118.3,MGI:MGI:1929215;Name=NP_742118.3;gbkey=CDS;gene=Vps41;product=vacuolar protein sorting-associated protein 41 homolog;protein_id=NP_742118.3;tag=RefSeq Select;extra_copy_number=0
CM058253.1	Liftoff	CDS	24748124	24748270	.	+	.	ID=cds-NP_742118.3;Parent=rna-NM_172120.4;Dbxref=CCDS:CCDS26257.1,GeneID:218035,GenBank:NP_742118.3,MGI:MGI:1929215;Name=NP_742118.3;gbkey=CDS;gene=Vps41;product=vacuolar protein sorting-associated protein 41 homolog;protein_id=NP_742118.3;tag=RefSeq Select;extra_copy_number=0
CM058253.1	Liftoff	CDS	24750788	24750854	.	+	.	ID=cds-NP_742118.3;Parent=rna-NM_172120.4;Dbxref=CCDS:CCDS26257.1,GeneID:218035,GenBank:NP_742118.3,MGI:MGI:1929215;Name=NP_742118.3;gbkey=CDS;gene=Vps41;product=vacuolar protein sorting-associated protein 41 homolog;protein_id=NP_742118.3;tag=RefSeq Select;extra_copy_number=0
CM058253.1	Liftoff	CDS	24760352	24760449	.	+	.	ID=cds-NP_742118.3;Parent=rna-NM_172120.4;Dbxref=CCDS:CCDS26257.1,GeneID:218035,GenBank:NP_742118.3,MGI:MGI:1929215;Name=NP_742118.3;gbkey=CDS;gene=Vps41;product=vacuolar protein sorting-associated protein 41 homolog;protein_id=NP_742118.3;tag=RefSeq Select;extra_copy_number=0
CM058253.1	Liftoff	CDS	24764161	24764290	.	+	.	ID=cds-NP_742118.3;Parent=rna-NM_172120.4;Dbxref=CCDS:CCDS26257.1,GeneID:218035,GenBank:NP_742118.3,MGI:MGI:1929215;Name=NP_742118.3;gbkey=CDS;gene=Vps41;product=vacuolar protein sorting-associated protein 41 homolog;protein_id=NP_742118.3;tag=RefSeq Select;extra_copy_number=0
CM058253.1	Liftoff	CDS	24765780	24765895	.	+	.	ID=cds-NP_742118.3;Parent=rna-NM_172120.4;Dbxref=CCDS:CCDS26257.1,GeneID:218035,GenBank:NP_742118.3,MGI:MGI:1929215;Name=NP_742118.3;gbkey=CDS;gene=Vps41;product=vacuolar protein sorting-associated protein 41 homolog;protein_id=NP_742118.3;tag=RefSeq Select;extra_copy_number=0
CM058253.1	Liftoff	CDS	24767296	24767352	.	+	.	ID=cds-NP_742118.3;Parent=rna-NM_172120.4;Dbxref=CCDS:CCDS26257.1,GeneID:218035,GenBank:NP_742118.3,MGI:MGI:1929215;Name=NP_742118.3;gbkey=CDS;gene=Vps41;product=vacuolar protein sorting-associated protein 41 homolog;protein_id=NP_742118.3;tag=RefSeq Select;extra_copy_number=0
CM058253.1	Liftoff	CDS	24773671	24773732	.	+	.	ID=cds-NP_742118.3;Parent=rna-NM_172120.4;Dbxref=CCDS:CCDS26257.1,GeneID:218035,GenBank:NP_742118.3,MGI:MGI:1929215;Name=NP_742118.3;gbkey=CDS;gene=Vps41;product=vacuolar protein sorting-associated protein 41 homolog;protein_id=NP_742118.3;tag=RefSeq Select;extra_copy_number=0
CM058253.1	Liftoff	CDS	24774665	24774746	.	+	.	ID=cds-NP_742118.3;Parent=rna-NM_172120.4;Dbxref=CCDS:CCDS26257.1,GeneID:218035,GenBank:NP_742118.3,MGI:MGI:1929215;Name=NP_742118.3;gbkey=CDS;gene=Vps41;product=vacuolar protein sorting-associated protein 41 homolog;protein_id=NP_742118.3;tag=RefSeq Select;extra_copy_number=0
CM058253.1	Liftoff	CDS	24776181	24776273	.	+	.	ID=cds-NP_742118.3;Parent=rna-NM_172120.4;Dbxref=CCDS:CCDS26257.1,GeneID:218035,GenBank:NP_742118.3,MGI:MGI:1929215;Name=NP_742118.3;gbkey=CDS;gene=Vps41;product=vacuolar protein sorting-associated protein 41 homolog;protein_id=NP_742118.3;tag=RefSeq Select;extra_copy_number=0
CM058253.1	Liftoff	CDS	24777176	24777303	.	+	.	ID=cds-NP_742118.3;Parent=rna-NM_172120.4;Dbxref=CCDS:CCDS26257.1,GeneID:218035,GenBank:NP_742118.3,MGI:MGI:1929215;Name=NP_742118.3;gbkey=CDS;gene=Vps41;product=vacuolar protein sorting-associated protein 41 homolog;protein_id=NP_742118.3;tag=RefSeq Select;extra_copy_number=0
CM058253.1	Liftoff	CDS	24778492	24778636	.	+	.	ID=cds-NP_742118.3;Parent=rna-NM_172120.4;Dbxref=CCDS:CCDS26257.1,GeneID:218035,GenBank:NP_742118.3,MGI:MGI:1929215;Name=NP_742118.3;gbkey=CDS;gene=Vps41;product=vacuolar protein sorting-associated protein 41 homolog;protein_id=NP_742118.3;tag=RefSeq Select;extra_copy_number=0
CM058253.1	Liftoff	CDS	24780331	24780372	.	+	.	ID=cds-NP_742118.3;Parent=rna-NM_172120.4;Dbxref=CCDS:CCDS26257.1,GeneID:218035,GenBank:NP_742118.3,MGI:MGI:1929215;Name=NP_742118.3;gbkey=CDS;gene=Vps41;product=vacuolar protein sorting-associated protein 41 homolog;protein_id=NP_742118.3;tag=RefSeq Select;extra_copy_number=0
CM058253.1	Liftoff	CDS	24780910	24780960	.	+	.	ID=cds-NP_742118.3;Parent=rna-NM_172120.4;Dbxref=CCDS:CCDS26257.1,GeneID:218035,GenBank:NP_742118.3,MGI:MGI:1929215;Name=NP_742118.3;gbkey=CDS;gene=Vps41;product=vacuolar protein sorting-associated protein 41 homolog;protein_id=NP_742118.3;tag=RefSeq Select;extra_copy_number=0
CM058253.1	Liftoff	CDS	24783906	24784043	.	+	.	ID=cds-NP_742118.3;Parent=rna-NM_172120.4;Dbxref=CCDS:CCDS26257.1,GeneID:218035,GenBank:NP_742118.3,MGI:MGI:1929215;Name=NP_742118.3;gbkey=CDS;gene=Vps41;product=vacuolar protein sorting-associated protein 41 homolog;protein_id=NP_742118.3;tag=RefSeq Select;extra_copy_number=0
CM058253.1	Liftoff	CDS	24787365	24787419	.	+	.	ID=cds-NP_742118.3;Parent=rna-NM_172120.4;Dbxref=CCDS:CCDS26257.1,GeneID:218035,GenBank:NP_742118.3,MGI:MGI:1929215;Name=NP_742118.3;gbkey=CDS;gene=Vps41;product=vacuolar protein sorting-associated protein 41 homolog;protein_id=NP_742118.3;tag=RefSeq Select;extra_copy_number=0
CM058253.1	Liftoff	CDS	24788371	24788511	.	+	.	ID=cds-NP_742118.3;Parent=rna-NM_172120.4;Dbxref=CCDS:CCDS26257.1,GeneID:218035,GenBank:NP_742118.3,MGI:MGI:1929215;Name=NP_742118.3;gbkey=CDS;gene=Vps41;product=vacuolar protein sorting-associated protein 41 homolog;protein_id=NP_742118.3;tag=RefSeq Select;extra_copy_number=0
CM058253.1	Liftoff	CDS	24789571	24789707	.	+	.	ID=cds-NP_742118.3;Parent=rna-NM_172120.4;Dbxref=CCDS:CCDS26257.1,GeneID:218035,GenBank:NP_742118.3,MGI:MGI:1929215;Name=NP_742118.3;gbkey=CDS;gene=Vps41;product=vacuolar protein sorting-associated protein 41 homolog;protein_id=NP_742118.3;tag=RefSeq Select;extra_copy_number=0
CM058253.1	Liftoff	CDS	24797582	24797681	.	+	.	ID=cds-NP_742118.3;Parent=rna-NM_172120.4;Dbxref=CCDS:CCDS26257.1,GeneID:218035,GenBank:NP_742118.3,MGI:MGI:1929215;Name=NP_742118.3;gbkey=CDS;gene=Vps41;product=vacuolar protein sorting-associated protein 41 homolog;protein_id=NP_742118.3;tag=RefSeq Select;extra_copy_number=0
CM058253.1	Liftoff	CDS	24797783	24797827	.	+	.	ID=cds-NP_742118.3;Parent=rna-NM_172120.4;Dbxref=CCDS:CCDS26257.1,GeneID:218035,GenBank:NP_742118.3,MGI:MGI:1929215;Name=NP_742118.3;gbkey=CDS;gene=Vps41;product=vacuolar protein sorting-associated protein 41 homolog;protein_id=NP_742118.3;tag=RefSeq Select;extra_copy_number=0
CM058253.1	Liftoff	CDS	24799078	24799157	.	+	.	ID=cds-NP_742118.3;Parent=rna-NM_172120.4;Dbxref=CCDS:CCDS26257.1,GeneID:218035,GenBank:NP_742118.3,MGI:MGI:1929215;Name=NP_742118.3;gbkey=CDS;gene=Vps41;product=vacuolar protein sorting-associated protein 41 homolog;protein_id=NP_742118.3;tag=RefSeq Select;extra_copy_number=0
CM058253.1	Liftoff	CDS	24801165	24801245	.	+	.	ID=cds-NP_742118.3;Parent=rna-NM_172120.4;Dbxref=CCDS:CCDS26257.1,GeneID:218035,GenBank:NP_742118.3,MGI:MGI:1929215;Name=NP_742118.3;gbkey=CDS;gene=Vps41;product=vacuolar protein sorting-associated protein 41 homolog;protein_id=NP_742118.3;tag=RefSeq Select;extra_copy_number=0
CM058253.1	Liftoff	mRNA	24734702	24801856	.	+	.	ID=rna-XM_006516641.3;Parent=gene-Vps41;Dbxref=GeneID:218035,GenBank:XM_006516641.3,MGI:MGI:1929215;Name=XM_006516641.3;gbkey=mRNA;gene=Vps41;model_evidence=Supporting evidence includes similarity to: 5 mRNAs%2C 31 ESTs%2C 1 Protein%2C 822 long SRA reads%2C and 96%25 coverage of the annotated genomic feature by RNAseq alignments%2C including 32 samples with support for all annotated introns;product=VPS41 HOPS complex subunit%2C transcript variant X1;transcript_id=XM_006516641.3;matches_ref_protein=True;valid_ORF=True;extra_copy_number=0
CM058253.1	Liftoff	exon	24734702	24745002	.	+	.	ID=exon-XM_006516641.3-1;Parent=rna-XM_006516641.3;Dbxref=GeneID:218035,GenBank:XM_006516641.3,MGI:MGI:1929215;gbkey=mRNA;gene=Vps41;product=VPS41 HOPS complex subunit%2C transcript variant X1;transcript_id=XM_006516641.3;extra_copy_number=0
CM058253.1	Liftoff	exon	24746989	24747108	.	+	.	ID=exon-XM_006516641.3-2;Parent=rna-XM_006516641.3;Dbxref=GeneID:218035,GenBank:XM_006516641.3,MGI:MGI:1929215;gbkey=mRNA;gene=Vps41;product=VPS41 HOPS complex subunit%2C transcript variant X1;transcript_id=XM_006516641.3;extra_copy_number=0
CM058253.1	Liftoff	exon	24748124	24748270	.	+	.	ID=exon-XM_006516641.3-3;Parent=rna-XM_006516641.3;Dbxref=GeneID:218035,GenBank:XM_006516641.3,MGI:MGI:1929215;gbkey=mRNA;gene=Vps41;product=VPS41 HOPS complex subunit%2C transcript variant X1;transcript_id=XM_006516641.3;extra_copy_number=0
CM058253.1	Liftoff	exon	24750788	24750854	.	+	.	ID=exon-XM_006516641.3-4;Parent=rna-XM_006516641.3;Dbxref=GeneID:218035,GenBank:XM_006516641.3,MGI:MGI:1929215;gbkey=mRNA;gene=Vps41;product=VPS41 HOPS complex subunit%2C transcript variant X1;transcript_id=XM_006516641.3;extra_copy_number=0
CM058253.1	Liftoff	exon	24760352	24760449	.	+	.	ID=exon-XM_006516641.3-5;Parent=rna-XM_006516641.3;Dbxref=GeneID:218035,GenBank:XM_006516641.3,MGI:MGI:1929215;gbkey=mRNA;gene=Vps41;product=VPS41 HOPS complex subunit%2C transcript variant X1;transcript_id=XM_006516641.3;extra_copy_number=0
CM058253.1	Liftoff	exon	24764161	24764290	.	+	.	ID=exon-XM_006516641.3-6;Parent=rna-XM_006516641.3;Dbxref=GeneID:218035,GenBank:XM_006516641.3,MGI:MGI:1929215;gbkey=mRNA;gene=Vps41;product=VPS41 HOPS complex subunit%2C transcript variant X1;transcript_id=XM_006516641.3;extra_copy_number=0
CM058253.1	Liftoff	exon	24765780	24765895	.	+	.	ID=exon-XM_006516641.3-7;Parent=rna-XM_006516641.3;Dbxref=GeneID:218035,GenBank:XM_006516641.3,MGI:MGI:1929215;gbkey=mRNA;gene=Vps41;product=VPS41 HOPS complex subunit%2C transcript variant X1;transcript_id=XM_006516641.3;extra_copy_number=0
CM058253.1	Liftoff	exon	24767296	24767352	.	+	.	ID=exon-XM_006516641.3-8;Parent=rna-XM_006516641.3;Dbxref=GeneID:218035,GenBank:XM_006516641.3,MGI:MGI:1929215;gbkey=mRNA;gene=Vps41;product=VPS41 HOPS complex subunit%2C transcript variant X1;transcript_id=XM_006516641.3;extra_copy_number=0
CM058253.1	Liftoff	exon	24773671	24773732	.	+	.	ID=exon-XM_006516641.3-9;Parent=rna-XM_006516641.3;Dbxref=GeneID:218035,GenBank:XM_006516641.3,MGI:MGI:1929215;gbkey=mRNA;gene=Vps41;product=VPS41 HOPS complex subunit%2C transcript variant X1;transcript_id=XM_006516641.3;extra_copy_number=0
CM058253.1	Liftoff	exon	24774665	24774746	.	+	.	ID=exon-XM_006516641.3-10;Parent=rna-XM_006516641.3;Dbxref=GeneID:218035,GenBank:XM_006516641.3,MGI:MGI:1929215;gbkey=mRNA;gene=Vps41;product=VPS41 HOPS complex subunit%2C transcript variant X1;transcript_id=XM_006516641.3;extra_copy_number=0
CM058253.1	Liftoff	exon	24776181	24776273	.	+	.	ID=exon-XM_006516641.3-11;Parent=rna-XM_006516641.3;Dbxref=GeneID:218035,GenBank:XM_006516641.3,MGI:MGI:1929215;gbkey=mRNA;gene=Vps41;product=VPS41 HOPS complex subunit%2C transcript variant X1;transcript_id=XM_006516641.3;extra_copy_number=0
CM058253.1	Liftoff	exon	24777176	24777303	.	+	.	ID=exon-XM_006516641.3-12;Parent=rna-XM_006516641.3;Dbxref=GeneID:218035,GenBank:XM_006516641.3,MGI:MGI:1929215;gbkey=mRNA;gene=Vps41;product=VPS41 HOPS complex subunit%2C transcript variant X1;transcript_id=XM_006516641.3;extra_copy_number=0
CM058253.1	Liftoff	exon	24778492	24778636	.	+	.	ID=exon-XM_006516641.3-13;Parent=rna-XM_006516641.3;Dbxref=GeneID:218035,GenBank:XM_006516641.3,MGI:MGI:1929215;gbkey=mRNA;gene=Vps41;product=VPS41 HOPS complex subunit%2C transcript variant X1;transcript_id=XM_006516641.3;extra_copy_number=0
CM058253.1	Liftoff	exon	24780331	24780372	.	+	.	ID=exon-XM_006516641.3-14;Parent=rna-XM_006516641.3;Dbxref=GeneID:218035,GenBank:XM_006516641.3,MGI:MGI:1929215;gbkey=mRNA;gene=Vps41;product=VPS41 HOPS complex subunit%2C transcript variant X1;transcript_id=XM_006516641.3;extra_copy_number=0
CM058253.1	Liftoff	exon	24780910	24780960	.	+	.	ID=exon-XM_006516641.3-15;Parent=rna-XM_006516641.3;Dbxref=GeneID:218035,GenBank:XM_006516641.3,MGI:MGI:1929215;gbkey=mRNA;gene=Vps41;product=VPS41 HOPS complex subunit%2C transcript variant X1;transcript_id=XM_006516641.3;extra_copy_number=0
CM058253.1	Liftoff	exon	24783906	24784043	.	+	.	ID=exon-XM_006516641.3-16;Parent=rna-XM_006516641.3;Dbxref=GeneID:218035,GenBank:XM_006516641.3,MGI:MGI:1929215;gbkey=mRNA;gene=Vps41;product=VPS41 HOPS complex subunit%2C transcript variant X1;transcript_id=XM_006516641.3;extra_copy_number=0
CM058253.1	Liftoff	exon	24787365	24787419	.	+	.	ID=exon-XM_006516641.3-17;Parent=rna-XM_006516641.3;Dbxref=GeneID:218035,GenBank:XM_006516641.3,MGI:MGI:1929215;gbkey=mRNA;gene=Vps41;product=VPS41 HOPS complex subunit%2C transcript variant X1;transcript_id=XM_006516641.3;extra_copy_number=0
CM058253.1	Liftoff	exon	24788371	24788511	.	+	.	ID=exon-XM_006516641.3-18;Parent=rna-XM_006516641.3;Dbxref=GeneID:218035,GenBank:XM_006516641.3,MGI:MGI:1929215;gbkey=mRNA;gene=Vps41;product=VPS41 HOPS complex subunit%2C transcript variant X1;transcript_id=XM_006516641.3;extra_copy_number=0
CM058253.1	Liftoff	exon	24789571	24789707	.	+	.	ID=exon-XM_006516641.3-19;Parent=rna-XM_006516641.3;Dbxref=GeneID:218035,GenBank:XM_006516641.3,MGI:MGI:1929215;gbkey=mRNA;gene=Vps41;product=VPS41 HOPS complex subunit%2C transcript variant X1;transcript_id=XM_006516641.3;extra_copy_number=0
CM058253.1	Liftoff	exon	24797582	24797681	.	+	.	ID=exon-XM_006516641.3-20;Parent=rna-XM_006516641.3;Dbxref=GeneID:218035,GenBank:XM_006516641.3,MGI:MGI:1929215;gbkey=mRNA;gene=Vps41;product=VPS41 HOPS complex subunit%2C transcript variant X1;transcript_id=XM_006516641.3;extra_copy_number=0
CM058253.1	Liftoff	exon	24797783	24797827	.	+	.	ID=exon-XM_006516641.3-21;Parent=rna-XM_006516641.3;Dbxref=GeneID:218035,GenBank:XM_006516641.3,MGI:MGI:1929215;gbkey=mRNA;gene=Vps41;product=VPS41 HOPS complex subunit%2C transcript variant X1;transcript_id=XM_006516641.3;extra_copy_number=0
CM058253.1	Liftoff	exon	24799078	24799157	.	+	.	ID=exon-XM_006516641.3-22;Parent=rna-XM_006516641.3;Dbxref=GeneID:218035,GenBank:XM_006516641.3,MGI:MGI:1929215;gbkey=mRNA;gene=Vps41;product=VPS41 HOPS complex subunit%2C transcript variant X1;transcript_id=XM_006516641.3;extra_copy_number=0
CM058253.1	Liftoff	exon	24801165	24801856	.	+	.	ID=exon-XM_006516641.3-23;Parent=rna-XM_006516641.3;Dbxref=GeneID:218035,GenBank:XM_006516641.3,MGI:MGI:1929215;gbkey=mRNA;gene=Vps41;product=VPS41 HOPS complex subunit%2C transcript variant X1;transcript_id=XM_006516641.3;extra_copy_number=0
CM058253.1	Liftoff	CDS	24747013	24747108	.	+	.	ID=cds-XP_006516704.1;Parent=rna-XM_006516641.3;Dbxref=GeneID:218035,GenBank:XP_006516704.1,MGI:MGI:1929215;Name=XP_006516704.1;gbkey=CDS;gene=Vps41;product=vacuolar protein sorting-associated protein 41 homolog isoform X1;protein_id=XP_006516704.1;extra_copy_number=0
CM058253.1	Liftoff	CDS	24748124	24748270	.	+	.	ID=cds-XP_006516704.1;Parent=rna-XM_006516641.3;Dbxref=GeneID:218035,GenBank:XP_006516704.1,MGI:MGI:1929215;Name=XP_006516704.1;gbkey=CDS;gene=Vps41;product=vacuolar protein sorting-associated protein 41 homolog isoform X1;protein_id=XP_006516704.1;extra_copy_number=0
CM058253.1	Liftoff	CDS	24750788	24750854	.	+	.	ID=cds-XP_006516704.1;Parent=rna-XM_006516641.3;Dbxref=GeneID:218035,GenBank:XP_006516704.1,MGI:MGI:1929215;Name=XP_006516704.1;gbkey=CDS;gene=Vps41;product=vacuolar protein sorting-associated protein 41 homolog isoform X1;protein_id=XP_006516704.1;extra_copy_number=0
CM058253.1	Liftoff	CDS	24760352	24760449	.	+	.	ID=cds-XP_006516704.1;Parent=rna-XM_006516641.3;Dbxref=GeneID:218035,GenBank:XP_006516704.1,MGI:MGI:1929215;Name=XP_006516704.1;gbkey=CDS;gene=Vps41;product=vacuolar protein sorting-associated protein 41 homolog isoform X1;protein_id=XP_006516704.1;extra_copy_number=0
CM058253.1	Liftoff	CDS	24764161	24764290	.	+	.	ID=cds-XP_006516704.1;Parent=rna-XM_006516641.3;Dbxref=GeneID:218035,GenBank:XP_006516704.1,MGI:MGI:1929215;Name=XP_006516704.1;gbkey=CDS;gene=Vps41;product=vacuolar protein sorting-associated protein 41 homolog isoform X1;protein_id=XP_006516704.1;extra_copy_number=0
CM058253.1	Liftoff	CDS	24765780	24765895	.	+	.	ID=cds-XP_006516704.1;Parent=rna-XM_006516641.3;Dbxref=GeneID:218035,GenBank:XP_006516704.1,MGI:MGI:1929215;Name=XP_006516704.1;gbkey=CDS;gene=Vps41;product=vacuolar protein sorting-associated protein 41 homolog isoform X1;protein_id=XP_006516704.1;extra_copy_number=0
CM058253.1	Liftoff	CDS	24767296	24767352	.	+	.	ID=cds-XP_006516704.1;Parent=rna-XM_006516641.3;Dbxref=GeneID:218035,GenBank:XP_006516704.1,MGI:MGI:1929215;Name=XP_006516704.1;gbkey=CDS;gene=Vps41;product=vacuolar protein sorting-associated protein 41 homolog isoform X1;protein_id=XP_006516704.1;extra_copy_number=0
CM058253.1	Liftoff	CDS	24773671	24773732	.	+	.	ID=cds-XP_006516704.1;Parent=rna-XM_006516641.3;Dbxref=GeneID:218035,GenBank:XP_006516704.1,MGI:MGI:1929215;Name=XP_006516704.1;gbkey=CDS;gene=Vps41;product=vacuolar protein sorting-associated protein 41 homolog isoform X1;protein_id=XP_006516704.1;extra_copy_number=0
CM058253.1	Liftoff	CDS	24774665	24774746	.	+	.	ID=cds-XP_006516704.1;Parent=rna-XM_006516641.3;Dbxref=GeneID:218035,GenBank:XP_006516704.1,MGI:MGI:1929215;Name=XP_006516704.1;gbkey=CDS;gene=Vps41;product=vacuolar protein sorting-associated protein 41 homolog isoform X1;protein_id=XP_006516704.1;extra_copy_number=0
CM058253.1	Liftoff	CDS	24776181	24776273	.	+	.	ID=cds-XP_006516704.1;Parent=rna-XM_006516641.3;Dbxref=GeneID:218035,GenBank:XP_006516704.1,MGI:MGI:1929215;Name=XP_006516704.1;gbkey=CDS;gene=Vps41;product=vacuolar protein sorting-associated protein 41 homolog isoform X1;protein_id=XP_006516704.1;extra_copy_number=0
CM058253.1	Liftoff	CDS	24777176	24777303	.	+	.	ID=cds-XP_006516704.1;Parent=rna-XM_006516641.3;Dbxref=GeneID:218035,GenBank:XP_006516704.1,MGI:MGI:1929215;Name=XP_006516704.1;gbkey=CDS;gene=Vps41;product=vacuolar protein sorting-associated protein 41 homolog isoform X1;protein_id=XP_006516704.1;extra_copy_number=0
CM058253.1	Liftoff	CDS	24778492	24778636	.	+	.	ID=cds-XP_006516704.1;Parent=rna-XM_006516641.3;Dbxref=GeneID:218035,GenBank:XP_006516704.1,MGI:MGI:1929215;Name=XP_006516704.1;gbkey=CDS;gene=Vps41;product=vacuolar protein sorting-associated protein 41 homolog isoform X1;protein_id=XP_006516704.1;extra_copy_number=0
CM058253.1	Liftoff	CDS	24780331	24780372	.	+	.	ID=cds-XP_006516704.1;Parent=rna-XM_006516641.3;Dbxref=GeneID:218035,GenBank:XP_006516704.1,MGI:MGI:1929215;Name=XP_006516704.1;gbkey=CDS;gene=Vps41;product=vacuolar protein sorting-associated protein 41 homolog isoform X1;protein_id=XP_006516704.1;extra_copy_number=0
CM058253.1	Liftoff	CDS	24780910	24780960	.	+	.	ID=cds-XP_006516704.1;Parent=rna-XM_006516641.3;Dbxref=GeneID:218035,GenBank:XP_006516704.1,MGI:MGI:1929215;Name=XP_006516704.1;gbkey=CDS;gene=Vps41;product=vacuolar protein sorting-associated protein 41 homolog isoform X1;protein_id=XP_006516704.1;extra_copy_number=0
CM058253.1	Liftoff	CDS	24783906	24784043	.	+	.	ID=cds-XP_006516704.1;Parent=rna-XM_006516641.3;Dbxref=GeneID:218035,GenBank:XP_006516704.1,MGI:MGI:1929215;Name=XP_006516704.1;gbkey=CDS;gene=Vps41;product=vacuolar protein sorting-associated protein 41 homolog isoform X1;protein_id=XP_006516704.1;extra_copy_number=0
CM058253.1	Liftoff	CDS	24787365	24787419	.	+	.	ID=cds-XP_006516704.1;Parent=rna-XM_006516641.3;Dbxref=GeneID:218035,GenBank:XP_006516704.1,MGI:MGI:1929215;Name=XP_006516704.1;gbkey=CDS;gene=Vps41;product=vacuolar protein sorting-associated protein 41 homolog isoform X1;protein_id=XP_006516704.1;extra_copy_number=0
CM058253.1	Liftoff	CDS	24788371	24788511	.	+	.	ID=cds-XP_006516704.1;Parent=rna-XM_006516641.3;Dbxref=GeneID:218035,GenBank:XP_006516704.1,MGI:MGI:1929215;Name=XP_006516704.1;gbkey=CDS;gene=Vps41;product=vacuolar protein sorting-associated protein 41 homolog isoform X1;protein_id=XP_006516704.1;extra_copy_number=0
CM058253.1	Liftoff	CDS	24789571	24789707	.	+	.	ID=cds-XP_006516704.1;Parent=rna-XM_006516641.3;Dbxref=GeneID:218035,GenBank:XP_006516704.1,MGI:MGI:1929215;Name=XP_006516704.1;gbkey=CDS;gene=Vps41;product=vacuolar protein sorting-associated protein 41 homolog isoform X1;protein_id=XP_006516704.1;extra_copy_number=0
CM058253.1	Liftoff	CDS	24797582	24797681	.	+	.	ID=cds-XP_006516704.1;Parent=rna-XM_006516641.3;Dbxref=GeneID:218035,GenBank:XP_006516704.1,MGI:MGI:1929215;Name=XP_006516704.1;gbkey=CDS;gene=Vps41;product=vacuolar protein sorting-associated protein 41 homolog isoform X1;protein_id=XP_006516704.1;extra_copy_number=0
CM058253.1	Liftoff	CDS	24797783	24797827	.	+	.	ID=cds-XP_006516704.1;Parent=rna-XM_006516641.3;Dbxref=GeneID:218035,GenBank:XP_006516704.1,MGI:MGI:1929215;Name=XP_006516704.1;gbkey=CDS;gene=Vps41;product=vacuolar protein sorting-associated protein 41 homolog isoform X1;protein_id=XP_006516704.1;extra_copy_number=0
CM058253.1	Liftoff	CDS	24799078	24799157	.	+	.	ID=cds-XP_006516704.1;Parent=rna-XM_006516641.3;Dbxref=GeneID:218035,GenBank:XP_006516704.1,MGI:MGI:1929215;Name=XP_006516704.1;gbkey=CDS;gene=Vps41;product=vacuolar protein sorting-associated protein 41 homolog isoform X1;protein_id=XP_006516704.1;extra_copy_number=0
CM058253.1	Liftoff	CDS	24801165	24801245	.	+	.	ID=cds-XP_006516704.1;Parent=rna-XM_006516641.3;Dbxref=GeneID:218035,GenBank:XP_006516704.1,MGI:MGI:1929215;Name=XP_006516704.1;gbkey=CDS;gene=Vps41;product=vacuolar protein sorting-associated protein 41 homolog isoform X1;protein_id=XP_006516704.1;extra_copy_number=0
CM058253.1	Liftoff	pseudogene	24857628	24857769	.	+	.	ID=gene-Gm26172;Dbxref=GeneID:115485917,MGI:MGI:5455949;Name=Gm26172;description=predicted gene%2C 26172;gbkey=Gene;gene=Gm26172;gene_biotype=pseudogene;pseudo=true;coverage=1.0;sequence_ID=1.0;extra_copy_number=0;copy_num_ID=gene-Gm26172_0
CM058253.1	Liftoff	exon	24857628	24857769	.	+	.	ID=id-Gm26172;Parent=gene-Gm26172;Dbxref=GeneID:115485917,RFAM:RF00560,MGI:MGI:5455949;gbkey=exon;gene=Gm26172;inference=COORDINATES: profile:INFERNAL:1.1.1;pseudo=true;extra_copy_number=0
CM058253.1	Liftoff	gene	24867270	24874394	.	-	.	ID=gene-Gm53776;Dbxref=GeneID:118568030,MGI:MGI:6722592;Name=Gm53776;description=predicted gene%2C 53776;gbkey=Gene;gene=Gm53776;gene_biotype=lncRNA;coverage=1.0;sequence_ID=1.0;extra_copy_number=0;copy_num_ID=gene-Gm53776_0
CM058253.1	Liftoff	lnc_RNA	24867270	24874394	.	-	.	ID=rna-XR_004938082.1;Parent=gene-Gm53776;Dbxref=GeneID:118568030,GenBank:XR_004938082.1,MGI:MGI:6722592;Name=XR_004938082.1;gbkey=ncRNA;gene=Gm53776;model_evidence=Supporting evidence includes similarity to: 1 long SRA read%2C and 89%25 coverage of the annotated genomic feature by RNAseq alignments%2C including 5 samples with support for all annotated introns;product=predicted gene%2C 53776;transcript_id=XR_004938082.1;extra_copy_number=0
CM058253.1	Liftoff	exon	24867270	24868495	.	-	.	ID=exon-XR_004938082.1-2;Parent=rna-XR_004938082.1;Dbxref=GeneID:118568030,GenBank:XR_004938082.1,MGI:MGI:6722592;gbkey=ncRNA;gene=Gm53776;product=predicted gene%2C 53776;transcript_id=XR_004938082.1;extra_copy_number=0
CM058253.1	Liftoff	exon	24874150	24874394	.	-	.	ID=exon-XR_004938082.1-1;Parent=rna-XR_004938082.1;Dbxref=GeneID:118568030,GenBank:XR_004938082.1,MGI:MGI:6722592;gbkey=ncRNA;gene=Gm53776;product=predicted gene%2C 53776;transcript_id=XR_004938082.1;extra_copy_number=0
CM058253.1	Liftoff	gene	24883206	25093927	.	+	.	ID=gene-Amph;Dbxref=GeneID:218038,MGI:MGI:103574;Name=Amph;description=amphiphysin;gbkey=Gene;gene=Amph;gene_biotype=protein_coding;coverage=1.0;sequence_ID=0.998;valid_ORFs=4;extra_copy_number=0;copy_num_ID=gene-Amph_0
CM058253.1	Liftoff	mRNA	24883206	25093927	.	+	.	ID=rna-XM_011244304.4;Parent=gene-Amph;Dbxref=GeneID:218038,GenBank:XM_011244304.4,MGI:MGI:103574;Name=XM_011244304.4;gbkey=mRNA;gene=Amph;model_evidence=Supporting evidence includes similarity to: 1 mRNA%2C 22 ESTs%2C 13 Proteins%2C 793 long SRA reads%2C and 100%25 coverage of the annotated genomic feature by RNAseq alignments%2C including 23 samples with support for all annotated introns;product=amphiphysin%2C transcript variant X2;transcript_id=XM_011244304.4;matches_ref_protein=True;valid_ORF=True;extra_copy_number=0
CM058253.1	Liftoff	exon	24883206	24883552	.	+	.	ID=exon-XM_011244304.4-1;Parent=rna-XM_011244304.4;Dbxref=GeneID:218038,GenBank:XM_011244304.4,MGI:MGI:103574;gbkey=mRNA;gene=Amph;product=amphiphysin%2C transcript variant X2;transcript_id=XM_011244304.4;extra_copy_number=0
CM058253.1	Liftoff	exon	24980967	24981047	.	+	.	ID=exon-XM_011244304.4-2;Parent=rna-XM_011244304.4;Dbxref=GeneID:218038,GenBank:XM_011244304.4,MGI:MGI:103574;gbkey=mRNA;gene=Amph;product=amphiphysin%2C transcript variant X2;transcript_id=XM_011244304.4;extra_copy_number=0
CM058253.1	Liftoff	exon	25012335	25012389	.	+	.	ID=exon-XM_011244304.4-3;Parent=rna-XM_011244304.4;Dbxref=GeneID:218038,GenBank:XM_011244304.4,MGI:MGI:103574;gbkey=mRNA;gene=Amph;product=amphiphysin%2C transcript variant X2;transcript_id=XM_011244304.4;extra_copy_number=0
CM058253.1	Liftoff	exon	25019207	25019301	.	+	.	ID=exon-XM_011244304.4-4;Parent=rna-XM_011244304.4;Dbxref=GeneID:218038,GenBank:XM_011244304.4,MGI:MGI:103574;gbkey=mRNA;gene=Amph;product=amphiphysin%2C transcript variant X2;transcript_id=XM_011244304.4;extra_copy_number=0
CM058253.1	Liftoff	exon	25021525	25021620	.	+	.	ID=exon-XM_011244304.4-5;Parent=rna-XM_011244304.4;Dbxref=GeneID:218038,GenBank:XM_011244304.4,MGI:MGI:103574;gbkey=mRNA;gene=Amph;product=amphiphysin%2C transcript variant X2;transcript_id=XM_011244304.4;extra_copy_number=0
CM058253.1	Liftoff	exon	25034701	25034808	.	+	.	ID=exon-XM_011244304.4-6;Parent=rna-XM_011244304.4;Dbxref=GeneID:218038,GenBank:XM_011244304.4,MGI:MGI:103574;gbkey=mRNA;gene=Amph;product=amphiphysin%2C transcript variant X2;transcript_id=XM_011244304.4;extra_copy_number=0
CM058253.1	Liftoff	exon	25035955	25036040	.	+	.	ID=exon-XM_011244304.4-7;Parent=rna-XM_011244304.4;Dbxref=GeneID:218038,GenBank:XM_011244304.4,MGI:MGI:103574;gbkey=mRNA;gene=Amph;product=amphiphysin%2C transcript variant X2;transcript_id=XM_011244304.4;extra_copy_number=0
CM058253.1	Liftoff	exon	25039838	25039913	.	+	.	ID=exon-XM_011244304.4-8;Parent=rna-XM_011244304.4;Dbxref=GeneID:218038,GenBank:XM_011244304.4,MGI:MGI:103574;gbkey=mRNA;gene=Amph;product=amphiphysin%2C transcript variant X2;transcript_id=XM_011244304.4;extra_copy_number=0
CM058253.1	Liftoff	exon	25040516	25040598	.	+	.	ID=exon-XM_011244304.4-9;Parent=rna-XM_011244304.4;Dbxref=GeneID:218038,GenBank:XM_011244304.4,MGI:MGI:103574;gbkey=mRNA;gene=Amph;product=amphiphysin%2C transcript variant X2;transcript_id=XM_011244304.4;extra_copy_number=0
CM058253.1	Liftoff	exon	25042817	25042955	.	+	.	ID=exon-XM_011244304.4-10;Parent=rna-XM_011244304.4;Dbxref=GeneID:218038,GenBank:XM_011244304.4,MGI:MGI:103574;gbkey=mRNA;gene=Amph;product=amphiphysin%2C transcript variant X2;transcript_id=XM_011244304.4;extra_copy_number=0
CM058253.1	Liftoff	exon	25044172	25044300	.	+	.	ID=exon-XM_011244304.4-11;Parent=rna-XM_011244304.4;Dbxref=GeneID:218038,GenBank:XM_011244304.4,MGI:MGI:103574;gbkey=mRNA;gene=Amph;product=amphiphysin%2C transcript variant X2;transcript_id=XM_011244304.4;extra_copy_number=0
CM058253.1	Liftoff	exon	25053061	25053177	.	+	.	ID=exon-XM_011244304.4-12;Parent=rna-XM_011244304.4;Dbxref=GeneID:218038,GenBank:XM_011244304.4,MGI:MGI:103574;gbkey=mRNA;gene=Amph;product=amphiphysin%2C transcript variant X2;transcript_id=XM_011244304.4;extra_copy_number=0
CM058253.1	Liftoff	exon	25056197	25056220	.	+	.	ID=exon-XM_011244304.4-13;Parent=rna-XM_011244304.4;Dbxref=GeneID:218038,GenBank:XM_011244304.4,MGI:MGI:103574;gbkey=mRNA;gene=Amph;product=amphiphysin%2C transcript variant X2;transcript_id=XM_011244304.4;extra_copy_number=0
CM058253.1	Liftoff	exon	25058112	25058135	.	+	.	ID=exon-XM_011244304.4-14;Parent=rna-XM_011244304.4;Dbxref=GeneID:218038,GenBank:XM_011244304.4,MGI:MGI:103574;gbkey=mRNA;gene=Amph;product=amphiphysin%2C transcript variant X2;transcript_id=XM_011244304.4;extra_copy_number=0
CM058253.1	Liftoff	exon	25060567	25060599	.	+	.	ID=exon-XM_011244304.4-15;Parent=rna-XM_011244304.4;Dbxref=GeneID:218038,GenBank:XM_011244304.4,MGI:MGI:103574;gbkey=mRNA;gene=Amph;product=amphiphysin%2C transcript variant X2;transcript_id=XM_011244304.4;extra_copy_number=0
CM058253.1	Liftoff	exon	25061246	25061290	.	+	.	ID=exon-XM_011244304.4-16;Parent=rna-XM_011244304.4;Dbxref=GeneID:218038,GenBank:XM_011244304.4,MGI:MGI:103574;gbkey=mRNA;gene=Amph;product=amphiphysin%2C transcript variant X2;transcript_id=XM_011244304.4;extra_copy_number=0
CM058253.1	Liftoff	exon	25077452	25077658	.	+	.	ID=exon-XM_011244304.4-17;Parent=rna-XM_011244304.4;Dbxref=GeneID:218038,GenBank:XM_011244304.4,MGI:MGI:103574;gbkey=mRNA;gene=Amph;product=amphiphysin%2C transcript variant X2;transcript_id=XM_011244304.4;extra_copy_number=0
CM058253.1	Liftoff	exon	25079088	25079348	.	+	.	ID=exon-XM_011244304.4-18;Parent=rna-XM_011244304.4;Dbxref=GeneID:218038,GenBank:XM_011244304.4,MGI:MGI:103574;gbkey=mRNA;gene=Amph;product=amphiphysin%2C transcript variant X2;transcript_id=XM_011244304.4;extra_copy_number=0
CM058253.1	Liftoff	exon	25081878	25081979	.	+	.	ID=exon-XM_011244304.4-19;Parent=rna-XM_011244304.4;Dbxref=GeneID:218038,GenBank:XM_011244304.4,MGI:MGI:103574;gbkey=mRNA;gene=Amph;product=amphiphysin%2C transcript variant X2;transcript_id=XM_011244304.4;extra_copy_number=0
CM058253.1	Liftoff	exon	25089629	25093927	.	+	.	ID=exon-XM_011244304.4-20;Parent=rna-XM_011244304.4;Dbxref=GeneID:218038,GenBank:XM_011244304.4,MGI:MGI:103574;gbkey=mRNA;gene=Amph;product=amphiphysin%2C transcript variant X2;transcript_id=XM_011244304.4;extra_copy_number=0
CM058253.1	Liftoff	CDS	24883484	24883552	.	+	.	ID=cds-XP_011242606.1;Parent=rna-XM_011244304.4;Dbxref=GeneID:218038,GenBank:XP_011242606.1,MGI:MGI:103574;Name=XP_011242606.1;gbkey=CDS;gene=Amph;product=amphiphysin isoform X2;protein_id=XP_011242606.1;extra_copy_number=0
CM058253.1	Liftoff	CDS	24980967	24981047	.	+	.	ID=cds-XP_011242606.1;Parent=rna-XM_011244304.4;Dbxref=GeneID:218038,GenBank:XP_011242606.1,MGI:MGI:103574;Name=XP_011242606.1;gbkey=CDS;gene=Amph;product=amphiphysin isoform X2;protein_id=XP_011242606.1;extra_copy_number=0
CM058253.1	Liftoff	CDS	25012335	25012389	.	+	.	ID=cds-XP_011242606.1;Parent=rna-XM_011244304.4;Dbxref=GeneID:218038,GenBank:XP_011242606.1,MGI:MGI:103574;Name=XP_011242606.1;gbkey=CDS;gene=Amph;product=amphiphysin isoform X2;protein_id=XP_011242606.1;extra_copy_number=0
CM058253.1	Liftoff	CDS	25019207	25019301	.	+	.	ID=cds-XP_011242606.1;Parent=rna-XM_011244304.4;Dbxref=GeneID:218038,GenBank:XP_011242606.1,MGI:MGI:103574;Name=XP_011242606.1;gbkey=CDS;gene=Amph;product=amphiphysin isoform X2;protein_id=XP_011242606.1;extra_copy_number=0
CM058253.1	Liftoff	CDS	25021525	25021620	.	+	.	ID=cds-XP_011242606.1;Parent=rna-XM_011244304.4;Dbxref=GeneID:218038,GenBank:XP_011242606.1,MGI:MGI:103574;Name=XP_011242606.1;gbkey=CDS;gene=Amph;product=amphiphysin isoform X2;protein_id=XP_011242606.1;extra_copy_number=0
CM058253.1	Liftoff	CDS	25034701	25034808	.	+	.	ID=cds-XP_011242606.1;Parent=rna-XM_011244304.4;Dbxref=GeneID:218038,GenBank:XP_011242606.1,MGI:MGI:103574;Name=XP_011242606.1;gbkey=CDS;gene=Amph;product=amphiphysin isoform X2;protein_id=XP_011242606.1;extra_copy_number=0
CM058253.1	Liftoff	CDS	25035955	25036040	.	+	.	ID=cds-XP_011242606.1;Parent=rna-XM_011244304.4;Dbxref=GeneID:218038,GenBank:XP_011242606.1,MGI:MGI:103574;Name=XP_011242606.1;gbkey=CDS;gene=Amph;product=amphiphysin isoform X2;protein_id=XP_011242606.1;extra_copy_number=0
CM058253.1	Liftoff	CDS	25039838	25039913	.	+	.	ID=cds-XP_011242606.1;Parent=rna-XM_011244304.4;Dbxref=GeneID:218038,GenBank:XP_011242606.1,MGI:MGI:103574;Name=XP_011242606.1;gbkey=CDS;gene=Amph;product=amphiphysin isoform X2;protein_id=XP_011242606.1;extra_copy_number=0
CM058253.1	Liftoff	CDS	25040516	25040598	.	+	.	ID=cds-XP_011242606.1;Parent=rna-XM_011244304.4;Dbxref=GeneID:218038,GenBank:XP_011242606.1,MGI:MGI:103574;Name=XP_011242606.1;gbkey=CDS;gene=Amph;product=amphiphysin isoform X2;protein_id=XP_011242606.1;extra_copy_number=0
CM058253.1	Liftoff	CDS	25042817	25042955	.	+	.	ID=cds-XP_011242606.1;Parent=rna-XM_011244304.4;Dbxref=GeneID:218038,GenBank:XP_011242606.1,MGI:MGI:103574;Name=XP_011242606.1;gbkey=CDS;gene=Amph;product=amphiphysin isoform X2;protein_id=XP_011242606.1;extra_copy_number=0
CM058253.1	Liftoff	CDS	25044172	25044300	.	+	.	ID=cds-XP_011242606.1;Parent=rna-XM_011244304.4;Dbxref=GeneID:218038,GenBank:XP_011242606.1,MGI:MGI:103574;Name=XP_011242606.1;gbkey=CDS;gene=Amph;product=amphiphysin isoform X2;protein_id=XP_011242606.1;extra_copy_number=0
CM058253.1	Liftoff	CDS	25053061	25053177	.	+	.	ID=cds-XP_011242606.1;Parent=rna-XM_011244304.4;Dbxref=GeneID:218038,GenBank:XP_011242606.1,MGI:MGI:103574;Name=XP_011242606.1;gbkey=CDS;gene=Amph;product=amphiphysin isoform X2;protein_id=XP_011242606.1;extra_copy_number=0
CM058253.1	Liftoff	CDS	25056197	25056220	.	+	.	ID=cds-XP_011242606.1;Parent=rna-XM_011244304.4;Dbxref=GeneID:218038,GenBank:XP_011242606.1,MGI:MGI:103574;Name=XP_011242606.1;gbkey=CDS;gene=Amph;product=amphiphysin isoform X2;protein_id=XP_011242606.1;extra_copy_number=0
CM058253.1	Liftoff	CDS	25058112	25058135	.	+	.	ID=cds-XP_011242606.1;Parent=rna-XM_011244304.4;Dbxref=GeneID:218038,GenBank:XP_011242606.1,MGI:MGI:103574;Name=XP_011242606.1;gbkey=CDS;gene=Amph;product=amphiphysin isoform X2;protein_id=XP_011242606.1;extra_copy_number=0
CM058253.1	Liftoff	CDS	25060567	25060599	.	+	.	ID=cds-XP_011242606.1;Parent=rna-XM_011244304.4;Dbxref=GeneID:218038,GenBank:XP_011242606.1,MGI:MGI:103574;Name=XP_011242606.1;gbkey=CDS;gene=Amph;product=amphiphysin isoform X2;protein_id=XP_011242606.1;extra_copy_number=0
CM058253.1	Liftoff	CDS	25061246	25061290	.	+	.	ID=cds-XP_011242606.1;Parent=rna-XM_011244304.4;Dbxref=GeneID:218038,GenBank:XP_011242606.1,MGI:MGI:103574;Name=XP_011242606.1;gbkey=CDS;gene=Amph;product=amphiphysin isoform X2;protein_id=XP_011242606.1;extra_copy_number=0
CM058253.1	Liftoff	CDS	25077452	25077658	.	+	.	ID=cds-XP_011242606.1;Parent=rna-XM_011244304.4;Dbxref=GeneID:218038,GenBank:XP_011242606.1,MGI:MGI:103574;Name=XP_011242606.1;gbkey=CDS;gene=Amph;product=amphiphysin isoform X2;protein_id=XP_011242606.1;extra_copy_number=0
CM058253.1	Liftoff	CDS	25079088	25079348	.	+	.	ID=cds-XP_011242606.1;Parent=rna-XM_011244304.4;Dbxref=GeneID:218038,GenBank:XP_011242606.1,MGI:MGI:103574;Name=XP_011242606.1;gbkey=CDS;gene=Amph;product=amphiphysin isoform X2;protein_id=XP_011242606.1;extra_copy_number=0
CM058253.1	Liftoff	CDS	25081878	25081979	.	+	.	ID=cds-XP_011242606.1;Parent=rna-XM_011244304.4;Dbxref=GeneID:218038,GenBank:XP_011242606.1,MGI:MGI:103574;Name=XP_011242606.1;gbkey=CDS;gene=Amph;product=amphiphysin isoform X2;protein_id=XP_011242606.1;extra_copy_number=0
CM058253.1	Liftoff	CDS	25089629	25089736	.	+	.	ID=cds-XP_011242606.1;Parent=rna-XM_011244304.4;Dbxref=GeneID:218038,GenBank:XP_011242606.1,MGI:MGI:103574;Name=XP_011242606.1;gbkey=CDS;gene=Amph;product=amphiphysin isoform X2;protein_id=XP_011242606.1;extra_copy_number=0
CM058253.1	Liftoff	mRNA	24883206	25093927	.	+	.	ID=rna-XM_036157984.1;Parent=gene-Amph;Dbxref=GeneID:218038,GenBank:XM_036157984.1,MGI:MGI:103574;Name=XM_036157984.1;gbkey=mRNA;gene=Amph;model_evidence=Supporting evidence includes similarity to: 1 mRNA%2C 22 ESTs%2C 13 Proteins%2C 811 long SRA reads%2C and 100%25 coverage of the annotated genomic feature by RNAseq alignments%2C including 22 samples with support for all annotated introns;product=amphiphysin%2C transcript variant X1;transcript_id=XM_036157984.1;matches_ref_protein=True;valid_ORF=True;extra_copy_number=0
CM058253.1	Liftoff	exon	24883206	24883552	.	+	.	ID=exon-XM_036157984.1-1;Parent=rna-XM_036157984.1;Dbxref=GeneID:218038,GenBank:XM_036157984.1,MGI:MGI:103574;gbkey=mRNA;gene=Amph;product=amphiphysin%2C transcript variant X1;transcript_id=XM_036157984.1;extra_copy_number=0
CM058253.1	Liftoff	exon	24980967	24981047	.	+	.	ID=exon-XM_036157984.1-2;Parent=rna-XM_036157984.1;Dbxref=GeneID:218038,GenBank:XM_036157984.1,MGI:MGI:103574;gbkey=mRNA;gene=Amph;product=amphiphysin%2C transcript variant X1;transcript_id=XM_036157984.1;extra_copy_number=0
CM058253.1	Liftoff	exon	25012335	25012389	.	+	.	ID=exon-XM_036157984.1-3;Parent=rna-XM_036157984.1;Dbxref=GeneID:218038,GenBank:XM_036157984.1,MGI:MGI:103574;gbkey=mRNA;gene=Amph;product=amphiphysin%2C transcript variant X1;transcript_id=XM_036157984.1;extra_copy_number=0
CM058253.1	Liftoff	exon	25019207	25019301	.	+	.	ID=exon-XM_036157984.1-4;Parent=rna-XM_036157984.1;Dbxref=GeneID:218038,GenBank:XM_036157984.1,MGI:MGI:103574;gbkey=mRNA;gene=Amph;product=amphiphysin%2C transcript variant X1;transcript_id=XM_036157984.1;extra_copy_number=0
CM058253.1	Liftoff	exon	25021525	25021620	.	+	.	ID=exon-XM_036157984.1-5;Parent=rna-XM_036157984.1;Dbxref=GeneID:218038,GenBank:XM_036157984.1,MGI:MGI:103574;gbkey=mRNA;gene=Amph;product=amphiphysin%2C transcript variant X1;transcript_id=XM_036157984.1;extra_copy_number=0
CM058253.1	Liftoff	exon	25034701	25034808	.	+	.	ID=exon-XM_036157984.1-6;Parent=rna-XM_036157984.1;Dbxref=GeneID:218038,GenBank:XM_036157984.1,MGI:MGI:103574;gbkey=mRNA;gene=Amph;product=amphiphysin%2C transcript variant X1;transcript_id=XM_036157984.1;extra_copy_number=0
CM058253.1	Liftoff	exon	25035955	25036040	.	+	.	ID=exon-XM_036157984.1-7;Parent=rna-XM_036157984.1;Dbxref=GeneID:218038,GenBank:XM_036157984.1,MGI:MGI:103574;gbkey=mRNA;gene=Amph;product=amphiphysin%2C transcript variant X1;transcript_id=XM_036157984.1;extra_copy_number=0
CM058253.1	Liftoff	exon	25039838	25039913	.	+	.	ID=exon-XM_036157984.1-8;Parent=rna-XM_036157984.1;Dbxref=GeneID:218038,GenBank:XM_036157984.1,MGI:MGI:103574;gbkey=mRNA;gene=Amph;product=amphiphysin%2C transcript variant X1;transcript_id=XM_036157984.1;extra_copy_number=0
CM058253.1	Liftoff	exon	25040516	25040598	.	+	.	ID=exon-XM_036157984.1-9;Parent=rna-XM_036157984.1;Dbxref=GeneID:218038,GenBank:XM_036157984.1,MGI:MGI:103574;gbkey=mRNA;gene=Amph;product=amphiphysin%2C transcript variant X1;transcript_id=XM_036157984.1;extra_copy_number=0
CM058253.1	Liftoff	exon	25042817	25042955	.	+	.	ID=exon-XM_036157984.1-10;Parent=rna-XM_036157984.1;Dbxref=GeneID:218038,GenBank:XM_036157984.1,MGI:MGI:103574;gbkey=mRNA;gene=Amph;product=amphiphysin%2C transcript variant X1;transcript_id=XM_036157984.1;extra_copy_number=0
CM058253.1	Liftoff	exon	25044172	25044300	.	+	.	ID=exon-XM_036157984.1-11;Parent=rna-XM_036157984.1;Dbxref=GeneID:218038,GenBank:XM_036157984.1,MGI:MGI:103574;gbkey=mRNA;gene=Amph;product=amphiphysin%2C transcript variant X1;transcript_id=XM_036157984.1;extra_copy_number=0
CM058253.1	Liftoff	exon	25053061	25053177	.	+	.	ID=exon-XM_036157984.1-12;Parent=rna-XM_036157984.1;Dbxref=GeneID:218038,GenBank:XM_036157984.1,MGI:MGI:103574;gbkey=mRNA;gene=Amph;product=amphiphysin%2C transcript variant X1;transcript_id=XM_036157984.1;extra_copy_number=0
CM058253.1	Liftoff	exon	25056197	25056220	.	+	.	ID=exon-XM_036157984.1-13;Parent=rna-XM_036157984.1;Dbxref=GeneID:218038,GenBank:XM_036157984.1,MGI:MGI:103574;gbkey=mRNA;gene=Amph;product=amphiphysin%2C transcript variant X1;transcript_id=XM_036157984.1;extra_copy_number=0
CM058253.1	Liftoff	exon	25058112	25058135	.	+	.	ID=exon-XM_036157984.1-14;Parent=rna-XM_036157984.1;Dbxref=GeneID:218038,GenBank:XM_036157984.1,MGI:MGI:103574;gbkey=mRNA;gene=Amph;product=amphiphysin%2C transcript variant X1;transcript_id=XM_036157984.1;extra_copy_number=0
CM058253.1	Liftoff	exon	25060567	25060599	.	+	.	ID=exon-XM_036157984.1-15;Parent=rna-XM_036157984.1;Dbxref=GeneID:218038,GenBank:XM_036157984.1,MGI:MGI:103574;gbkey=mRNA;gene=Amph;product=amphiphysin%2C transcript variant X1;transcript_id=XM_036157984.1;extra_copy_number=0
CM058253.1	Liftoff	exon	25061246	25061302	.	+	.	ID=exon-XM_036157984.1-16;Parent=rna-XM_036157984.1;Dbxref=GeneID:218038,GenBank:XM_036157984.1,MGI:MGI:103574;gbkey=mRNA;gene=Amph;product=amphiphysin%2C transcript variant X1;transcript_id=XM_036157984.1;extra_copy_number=0
CM058253.1	Liftoff	exon	25077452	25077658	.	+	.	ID=exon-XM_036157984.1-17;Parent=rna-XM_036157984.1;Dbxref=GeneID:218038,GenBank:XM_036157984.1,MGI:MGI:103574;gbkey=mRNA;gene=Amph;product=amphiphysin%2C transcript variant X1;transcript_id=XM_036157984.1;extra_copy_number=0
CM058253.1	Liftoff	exon	25079088	25079348	.	+	.	ID=exon-XM_036157984.1-18;Parent=rna-XM_036157984.1;Dbxref=GeneID:218038,GenBank:XM_036157984.1,MGI:MGI:103574;gbkey=mRNA;gene=Amph;product=amphiphysin%2C transcript variant X1;transcript_id=XM_036157984.1;extra_copy_number=0
CM058253.1	Liftoff	exon	25081878	25081979	.	+	.	ID=exon-XM_036157984.1-19;Parent=rna-XM_036157984.1;Dbxref=GeneID:218038,GenBank:XM_036157984.1,MGI:MGI:103574;gbkey=mRNA;gene=Amph;product=amphiphysin%2C transcript variant X1;transcript_id=XM_036157984.1;extra_copy_number=0
CM058253.1	Liftoff	exon	25089629	25093927	.	+	.	ID=exon-XM_036157984.1-20;Parent=rna-XM_036157984.1;Dbxref=GeneID:218038,GenBank:XM_036157984.1,MGI:MGI:103574;gbkey=mRNA;gene=Amph;product=amphiphysin%2C transcript variant X1;transcript_id=XM_036157984.1;extra_copy_number=0
CM058253.1	Liftoff	CDS	24883484	24883552	.	+	.	ID=cds-XP_036013877.1;Parent=rna-XM_036157984.1;Dbxref=GeneID:218038,GenBank:XP_036013877.1,MGI:MGI:103574;Name=XP_036013877.1;gbkey=CDS;gene=Amph;product=amphiphysin isoform X1;protein_id=XP_036013877.1;extra_copy_number=0
CM058253.1	Liftoff	CDS	24980967	24981047	.	+	.	ID=cds-XP_036013877.1;Parent=rna-XM_036157984.1;Dbxref=GeneID:218038,GenBank:XP_036013877.1,MGI:MGI:103574;Name=XP_036013877.1;gbkey=CDS;gene=Amph;product=amphiphysin isoform X1;protein_id=XP_036013877.1;extra_copy_number=0
CM058253.1	Liftoff	CDS	25012335	25012389	.	+	.	ID=cds-XP_036013877.1;Parent=rna-XM_036157984.1;Dbxref=GeneID:218038,GenBank:XP_036013877.1,MGI:MGI:103574;Name=XP_036013877.1;gbkey=CDS;gene=Amph;product=amphiphysin isoform X1;protein_id=XP_036013877.1;extra_copy_number=0
CM058253.1	Liftoff	CDS	25019207	25019301	.	+	.	ID=cds-XP_036013877.1;Parent=rna-XM_036157984.1;Dbxref=GeneID:218038,GenBank:XP_036013877.1,MGI:MGI:103574;Name=XP_036013877.1;gbkey=CDS;gene=Amph;product=amphiphysin isoform X1;protein_id=XP_036013877.1;extra_copy_number=0
CM058253.1	Liftoff	CDS	25021525	25021620	.	+	.	ID=cds-XP_036013877.1;Parent=rna-XM_036157984.1;Dbxref=GeneID:218038,GenBank:XP_036013877.1,MGI:MGI:103574;Name=XP_036013877.1;gbkey=CDS;gene=Amph;product=amphiphysin isoform X1;protein_id=XP_036013877.1;extra_copy_number=0
CM058253.1	Liftoff	CDS	25034701	25034808	.	+	.	ID=cds-XP_036013877.1;Parent=rna-XM_036157984.1;Dbxref=GeneID:218038,GenBank:XP_036013877.1,MGI:MGI:103574;Name=XP_036013877.1;gbkey=CDS;gene=Amph;product=amphiphysin isoform X1;protein_id=XP_036013877.1;extra_copy_number=0
CM058253.1	Liftoff	CDS	25035955	25036040	.	+	.	ID=cds-XP_036013877.1;Parent=rna-XM_036157984.1;Dbxref=GeneID:218038,GenBank:XP_036013877.1,MGI:MGI:103574;Name=XP_036013877.1;gbkey=CDS;gene=Amph;product=amphiphysin isoform X1;protein_id=XP_036013877.1;extra_copy_number=0
CM058253.1	Liftoff	CDS	25039838	25039913	.	+	.	ID=cds-XP_036013877.1;Parent=rna-XM_036157984.1;Dbxref=GeneID:218038,GenBank:XP_036013877.1,MGI:MGI:103574;Name=XP_036013877.1;gbkey=CDS;gene=Amph;product=amphiphysin isoform X1;protein_id=XP_036013877.1;extra_copy_number=0
CM058253.1	Liftoff	CDS	25040516	25040598	.	+	.	ID=cds-XP_036013877.1;Parent=rna-XM_036157984.1;Dbxref=GeneID:218038,GenBank:XP_036013877.1,MGI:MGI:103574;Name=XP_036013877.1;gbkey=CDS;gene=Amph;product=amphiphysin isoform X1;protein_id=XP_036013877.1;extra_copy_number=0
CM058253.1	Liftoff	CDS	25042817	25042955	.	+	.	ID=cds-XP_036013877.1;Parent=rna-XM_036157984.1;Dbxref=GeneID:218038,GenBank:XP_036013877.1,MGI:MGI:103574;Name=XP_036013877.1;gbkey=CDS;gene=Amph;product=amphiphysin isoform X1;protein_id=XP_036013877.1;extra_copy_number=0
CM058253.1	Liftoff	CDS	25044172	25044300	.	+	.	ID=cds-XP_036013877.1;Parent=rna-XM_036157984.1;Dbxref=GeneID:218038,GenBank:XP_036013877.1,MGI:MGI:103574;Name=XP_036013877.1;gbkey=CDS;gene=Amph;product=amphiphysin isoform X1;protein_id=XP_036013877.1;extra_copy_number=0
CM058253.1	Liftoff	CDS	25053061	25053177	.	+	.	ID=cds-XP_036013877.1;Parent=rna-XM_036157984.1;Dbxref=GeneID:218038,GenBank:XP_036013877.1,MGI:MGI:103574;Name=XP_036013877.1;gbkey=CDS;gene=Amph;product=amphiphysin isoform X1;protein_id=XP_036013877.1;extra_copy_number=0
CM058253.1	Liftoff	CDS	25056197	25056220	.	+	.	ID=cds-XP_036013877.1;Parent=rna-XM_036157984.1;Dbxref=GeneID:218038,GenBank:XP_036013877.1,MGI:MGI:103574;Name=XP_036013877.1;gbkey=CDS;gene=Amph;product=amphiphysin isoform X1;protein_id=XP_036013877.1;extra_copy_number=0
CM058253.1	Liftoff	CDS	25058112	25058135	.	+	.	ID=cds-XP_036013877.1;Parent=rna-XM_036157984.1;Dbxref=GeneID:218038,GenBank:XP_036013877.1,MGI:MGI:103574;Name=XP_036013877.1;gbkey=CDS;gene=Amph;product=amphiphysin isoform X1;protein_id=XP_036013877.1;extra_copy_number=0
CM058253.1	Liftoff	CDS	25060567	25060599	.	+	.	ID=cds-XP_036013877.1;Parent=rna-XM_036157984.1;Dbxref=GeneID:218038,GenBank:XP_036013877.1,MGI:MGI:103574;Name=XP_036013877.1;gbkey=CDS;gene=Amph;product=amphiphysin isoform X1;protein_id=XP_036013877.1;extra_copy_number=0
CM058253.1	Liftoff	CDS	25061246	25061302	.	+	.	ID=cds-XP_036013877.1;Parent=rna-XM_036157984.1;Dbxref=GeneID:218038,GenBank:XP_036013877.1,MGI:MGI:103574;Name=XP_036013877.1;gbkey=CDS;gene=Amph;product=amphiphysin isoform X1;protein_id=XP_036013877.1;extra_copy_number=0
CM058253.1	Liftoff	CDS	25077452	25077658	.	+	.	ID=cds-XP_036013877.1;Parent=rna-XM_036157984.1;Dbxref=GeneID:218038,GenBank:XP_036013877.1,MGI:MGI:103574;Name=XP_036013877.1;gbkey=CDS;gene=Amph;product=amphiphysin isoform X1;protein_id=XP_036013877.1;extra_copy_number=0
CM058253.1	Liftoff	CDS	25079088	25079348	.	+	.	ID=cds-XP_036013877.1;Parent=rna-XM_036157984.1;Dbxref=GeneID:218038,GenBank:XP_036013877.1,MGI:MGI:103574;Name=XP_036013877.1;gbkey=CDS;gene=Amph;product=amphiphysin isoform X1;protein_id=XP_036013877.1;extra_copy_number=0
CM058253.1	Liftoff	CDS	25081878	25081979	.	+	.	ID=cds-XP_036013877.1;Parent=rna-XM_036157984.1;Dbxref=GeneID:218038,GenBank:XP_036013877.1,MGI:MGI:103574;Name=XP_036013877.1;gbkey=CDS;gene=Amph;product=amphiphysin isoform X1;protein_id=XP_036013877.1;extra_copy_number=0
CM058253.1	Liftoff	CDS	25089629	25089736	.	+	.	ID=cds-XP_036013877.1;Parent=rna-XM_036157984.1;Dbxref=GeneID:218038,GenBank:XP_036013877.1,MGI:MGI:103574;Name=XP_036013877.1;gbkey=CDS;gene=Amph;product=amphiphysin isoform X1;protein_id=XP_036013877.1;extra_copy_number=0
CM058253.1	Liftoff	mRNA	24883402	25090812	.	+	.	ID=rna-NM_001289546.1;Parent=gene-Amph;Dbxref=GeneID:218038,GenBank:NM_001289546.1,MGI:MGI:103574;Name=NM_001289546.1;gbkey=mRNA;gene=Amph;product=amphiphysin%2C transcript variant 2;transcript_id=NM_001289546.1;matches_ref_protein=True;valid_ORF=True;extra_copy_number=0
CM058253.1	Liftoff	exon	24883402	24883552	.	+	.	ID=exon-NM_001289546.1-1;Parent=rna-NM_001289546.1;Dbxref=GeneID:218038,GenBank:NM_001289546.1,MGI:MGI:103574;gbkey=mRNA;gene=Amph;product=amphiphysin%2C transcript variant 2;transcript_id=NM_001289546.1;extra_copy_number=0
CM058253.1	Liftoff	exon	24980967	24981047	.	+	.	ID=exon-NM_001289546.1-2;Parent=rna-NM_001289546.1;Dbxref=GeneID:218038,GenBank:NM_001289546.1,MGI:MGI:103574;gbkey=mRNA;gene=Amph;product=amphiphysin%2C transcript variant 2;transcript_id=NM_001289546.1;extra_copy_number=0
CM058253.1	Liftoff	exon	25012335	25012389	.	+	.	ID=exon-NM_001289546.1-3;Parent=rna-NM_001289546.1;Dbxref=GeneID:218038,GenBank:NM_001289546.1,MGI:MGI:103574;gbkey=mRNA;gene=Amph;product=amphiphysin%2C transcript variant 2;transcript_id=NM_001289546.1;extra_copy_number=0
CM058253.1	Liftoff	exon	25019207	25019301	.	+	.	ID=exon-NM_001289546.1-4;Parent=rna-NM_001289546.1;Dbxref=GeneID:218038,GenBank:NM_001289546.1,MGI:MGI:103574;gbkey=mRNA;gene=Amph;product=amphiphysin%2C transcript variant 2;transcript_id=NM_001289546.1;extra_copy_number=0
CM058253.1	Liftoff	exon	25021525	25021620	.	+	.	ID=exon-NM_001289546.1-5;Parent=rna-NM_001289546.1;Dbxref=GeneID:218038,GenBank:NM_001289546.1,MGI:MGI:103574;gbkey=mRNA;gene=Amph;product=amphiphysin%2C transcript variant 2;transcript_id=NM_001289546.1;extra_copy_number=0
CM058253.1	Liftoff	exon	25034701	25034808	.	+	.	ID=exon-NM_001289546.1-6;Parent=rna-NM_001289546.1;Dbxref=GeneID:218038,GenBank:NM_001289546.1,MGI:MGI:103574;gbkey=mRNA;gene=Amph;product=amphiphysin%2C transcript variant 2;transcript_id=NM_001289546.1;extra_copy_number=0
CM058253.1	Liftoff	exon	25035955	25036040	.	+	.	ID=exon-NM_001289546.1-7;Parent=rna-NM_001289546.1;Dbxref=GeneID:218038,GenBank:NM_001289546.1,MGI:MGI:103574;gbkey=mRNA;gene=Amph;product=amphiphysin%2C transcript variant 2;transcript_id=NM_001289546.1;extra_copy_number=0
CM058253.1	Liftoff	exon	25039838	25039913	.	+	.	ID=exon-NM_001289546.1-8;Parent=rna-NM_001289546.1;Dbxref=GeneID:218038,GenBank:NM_001289546.1,MGI:MGI:103574;gbkey=mRNA;gene=Amph;product=amphiphysin%2C transcript variant 2;transcript_id=NM_001289546.1;extra_copy_number=0
CM058253.1	Liftoff	exon	25040516	25040598	.	+	.	ID=exon-NM_001289546.1-9;Parent=rna-NM_001289546.1;Dbxref=GeneID:218038,GenBank:NM_001289546.1,MGI:MGI:103574;gbkey=mRNA;gene=Amph;product=amphiphysin%2C transcript variant 2;transcript_id=NM_001289546.1;extra_copy_number=0
CM058253.1	Liftoff	exon	25042817	25042955	.	+	.	ID=exon-NM_001289546.1-10;Parent=rna-NM_001289546.1;Dbxref=GeneID:218038,GenBank:NM_001289546.1,MGI:MGI:103574;gbkey=mRNA;gene=Amph;product=amphiphysin%2C transcript variant 2;transcript_id=NM_001289546.1;extra_copy_number=0
CM058253.1	Liftoff	exon	25044172	25044300	.	+	.	ID=exon-NM_001289546.1-11;Parent=rna-NM_001289546.1;Dbxref=GeneID:218038,GenBank:NM_001289546.1,MGI:MGI:103574;gbkey=mRNA;gene=Amph;product=amphiphysin%2C transcript variant 2;transcript_id=NM_001289546.1;extra_copy_number=0
CM058253.1	Liftoff	exon	25053061	25053177	.	+	.	ID=exon-NM_001289546.1-12;Parent=rna-NM_001289546.1;Dbxref=GeneID:218038,GenBank:NM_001289546.1,MGI:MGI:103574;gbkey=mRNA;gene=Amph;product=amphiphysin%2C transcript variant 2;transcript_id=NM_001289546.1;extra_copy_number=0
CM058253.1	Liftoff	exon	25056197	25056220	.	+	.	ID=exon-NM_001289546.1-13;Parent=rna-NM_001289546.1;Dbxref=GeneID:218038,GenBank:NM_001289546.1,MGI:MGI:103574;gbkey=mRNA;gene=Amph;product=amphiphysin%2C transcript variant 2;transcript_id=NM_001289546.1;extra_copy_number=0
CM058253.1	Liftoff	exon	25058112	25058135	.	+	.	ID=exon-NM_001289546.1-14;Parent=rna-NM_001289546.1;Dbxref=GeneID:218038,GenBank:NM_001289546.1,MGI:MGI:103574;gbkey=mRNA;gene=Amph;product=amphiphysin%2C transcript variant 2;transcript_id=NM_001289546.1;extra_copy_number=0
CM058253.1	Liftoff	exon	25060567	25060599	.	+	.	ID=exon-NM_001289546.1-15;Parent=rna-NM_001289546.1;Dbxref=GeneID:218038,GenBank:NM_001289546.1,MGI:MGI:103574;gbkey=mRNA;gene=Amph;product=amphiphysin%2C transcript variant 2;transcript_id=NM_001289546.1;extra_copy_number=0
CM058253.1	Liftoff	exon	25061246	25061302	.	+	.	ID=exon-NM_001289546.1-16;Parent=rna-NM_001289546.1;Dbxref=GeneID:218038,GenBank:NM_001289546.1,MGI:MGI:103574;gbkey=mRNA;gene=Amph;product=amphiphysin%2C transcript variant 2;transcript_id=NM_001289546.1;extra_copy_number=0
CM058253.1	Liftoff	exon	25064976	25065098	.	+	.	ID=exon-NM_001289546.1-17;Parent=rna-NM_001289546.1;Dbxref=GeneID:218038,GenBank:NM_001289546.1,MGI:MGI:103574;gbkey=mRNA;gene=Amph;product=amphiphysin%2C transcript variant 2;transcript_id=NM_001289546.1;extra_copy_number=0
CM058253.1	Liftoff	exon	25077452	25077658	.	+	.	ID=exon-NM_001289546.1-18;Parent=rna-NM_001289546.1;Dbxref=GeneID:218038,GenBank:NM_001289546.1,MGI:MGI:103574;gbkey=mRNA;gene=Amph;product=amphiphysin%2C transcript variant 2;transcript_id=NM_001289546.1;extra_copy_number=0
CM058253.1	Liftoff	exon	25079088	25079348	.	+	.	ID=exon-NM_001289546.1-19;Parent=rna-NM_001289546.1;Dbxref=GeneID:218038,GenBank:NM_001289546.1,MGI:MGI:103574;gbkey=mRNA;gene=Amph;product=amphiphysin%2C transcript variant 2;transcript_id=NM_001289546.1;extra_copy_number=0
CM058253.1	Liftoff	exon	25081878	25081979	.	+	.	ID=exon-NM_001289546.1-20;Parent=rna-NM_001289546.1;Dbxref=GeneID:218038,GenBank:NM_001289546.1,MGI:MGI:103574;gbkey=mRNA;gene=Amph;product=amphiphysin%2C transcript variant 2;transcript_id=NM_001289546.1;extra_copy_number=0
CM058253.1	Liftoff	exon	25089629	25090812	.	+	.	ID=exon-NM_001289546.1-21;Parent=rna-NM_001289546.1;Dbxref=GeneID:218038,GenBank:NM_001289546.1,MGI:MGI:103574;gbkey=mRNA;gene=Amph;product=amphiphysin%2C transcript variant 2;transcript_id=NM_001289546.1;extra_copy_number=0
CM058253.1	Liftoff	CDS	24883484	24883552	.	+	.	ID=cds-NP_001276475.1;Parent=rna-NM_001289546.1;Dbxref=CCDS:CCDS79165.1,GeneID:218038,GenBank:NP_001276475.1,MGI:MGI:103574;Name=NP_001276475.1;Note=isoform 2 is encoded by transcript variant 2;gbkey=CDS;gene=Amph;product=amphiphysin isoform 2;protein_id=NP_001276475.1;extra_copy_number=0
CM058253.1	Liftoff	CDS	24980967	24981047	.	+	.	ID=cds-NP_001276475.1;Parent=rna-NM_001289546.1;Dbxref=CCDS:CCDS79165.1,GeneID:218038,GenBank:NP_001276475.1,MGI:MGI:103574;Name=NP_001276475.1;Note=isoform 2 is encoded by transcript variant 2;gbkey=CDS;gene=Amph;product=amphiphysin isoform 2;protein_id=NP_001276475.1;extra_copy_number=0
CM058253.1	Liftoff	CDS	25012335	25012389	.	+	.	ID=cds-NP_001276475.1;Parent=rna-NM_001289546.1;Dbxref=CCDS:CCDS79165.1,GeneID:218038,GenBank:NP_001276475.1,MGI:MGI:103574;Name=NP_001276475.1;Note=isoform 2 is encoded by transcript variant 2;gbkey=CDS;gene=Amph;product=amphiphysin isoform 2;protein_id=NP_001276475.1;extra_copy_number=0
CM058253.1	Liftoff	CDS	25019207	25019301	.	+	.	ID=cds-NP_001276475.1;Parent=rna-NM_001289546.1;Dbxref=CCDS:CCDS79165.1,GeneID:218038,GenBank:NP_001276475.1,MGI:MGI:103574;Name=NP_001276475.1;Note=isoform 2 is encoded by transcript variant 2;gbkey=CDS;gene=Amph;product=amphiphysin isoform 2;protein_id=NP_001276475.1;extra_copy_number=0
CM058253.1	Liftoff	CDS	25021525	25021620	.	+	.	ID=cds-NP_001276475.1;Parent=rna-NM_001289546.1;Dbxref=CCDS:CCDS79165.1,GeneID:218038,GenBank:NP_001276475.1,MGI:MGI:103574;Name=NP_001276475.1;Note=isoform 2 is encoded by transcript variant 2;gbkey=CDS;gene=Amph;product=amphiphysin isoform 2;protein_id=NP_001276475.1;extra_copy_number=0
CM058253.1	Liftoff	CDS	25034701	25034808	.	+	.	ID=cds-NP_001276475.1;Parent=rna-NM_001289546.1;Dbxref=CCDS:CCDS79165.1,GeneID:218038,GenBank:NP_001276475.1,MGI:MGI:103574;Name=NP_001276475.1;Note=isoform 2 is encoded by transcript variant 2;gbkey=CDS;gene=Amph;product=amphiphysin isoform 2;protein_id=NP_001276475.1;extra_copy_number=0
CM058253.1	Liftoff	CDS	25035955	25036040	.	+	.	ID=cds-NP_001276475.1;Parent=rna-NM_001289546.1;Dbxref=CCDS:CCDS79165.1,GeneID:218038,GenBank:NP_001276475.1,MGI:MGI:103574;Name=NP_001276475.1;Note=isoform 2 is encoded by transcript variant 2;gbkey=CDS;gene=Amph;product=amphiphysin isoform 2;protein_id=NP_001276475.1;extra_copy_number=0
CM058253.1	Liftoff	CDS	25039838	25039913	.	+	.	ID=cds-NP_001276475.1;Parent=rna-NM_001289546.1;Dbxref=CCDS:CCDS79165.1,GeneID:218038,GenBank:NP_001276475.1,MGI:MGI:103574;Name=NP_001276475.1;Note=isoform 2 is encoded by transcript variant 2;gbkey=CDS;gene=Amph;product=amphiphysin isoform 2;protein_id=NP_001276475.1;extra_copy_number=0
CM058253.1	Liftoff	CDS	25040516	25040598	.	+	.	ID=cds-NP_001276475.1;Parent=rna-NM_001289546.1;Dbxref=CCDS:CCDS79165.1,GeneID:218038,GenBank:NP_001276475.1,MGI:MGI:103574;Name=NP_001276475.1;Note=isoform 2 is encoded by transcript variant 2;gbkey=CDS;gene=Amph;product=amphiphysin isoform 2;protein_id=NP_001276475.1;extra_copy_number=0
CM058253.1	Liftoff	CDS	25042817	25042955	.	+	.	ID=cds-NP_001276475.1;Parent=rna-NM_001289546.1;Dbxref=CCDS:CCDS79165.1,GeneID:218038,GenBank:NP_001276475.1,MGI:MGI:103574;Name=NP_001276475.1;Note=isoform 2 is encoded by transcript variant 2;gbkey=CDS;gene=Amph;product=amphiphysin isoform 2;protein_id=NP_001276475.1;extra_copy_number=0
CM058253.1	Liftoff	CDS	25044172	25044300	.	+	.	ID=cds-NP_001276475.1;Parent=rna-NM_001289546.1;Dbxref=CCDS:CCDS79165.1,GeneID:218038,GenBank:NP_001276475.1,MGI:MGI:103574;Name=NP_001276475.1;Note=isoform 2 is encoded by transcript variant 2;gbkey=CDS;gene=Amph;product=amphiphysin isoform 2;protein_id=NP_001276475.1;extra_copy_number=0
CM058253.1	Liftoff	CDS	25053061	25053177	.	+	.	ID=cds-NP_001276475.1;Parent=rna-NM_001289546.1;Dbxref=CCDS:CCDS79165.1,GeneID:218038,GenBank:NP_001276475.1,MGI:MGI:103574;Name=NP_001276475.1;Note=isoform 2 is encoded by transcript variant 2;gbkey=CDS;gene=Amph;product=amphiphysin isoform 2;protein_id=NP_001276475.1;extra_copy_number=0
CM058253.1	Liftoff	CDS	25056197	25056220	.	+	.	ID=cds-NP_001276475.1;Parent=rna-NM_001289546.1;Dbxref=CCDS:CCDS79165.1,GeneID:218038,GenBank:NP_001276475.1,MGI:MGI:103574;Name=NP_001276475.1;Note=isoform 2 is encoded by transcript variant 2;gbkey=CDS;gene=Amph;product=amphiphysin isoform 2;protein_id=NP_001276475.1;extra_copy_number=0
CM058253.1	Liftoff	CDS	25058112	25058135	.	+	.	ID=cds-NP_001276475.1;Parent=rna-NM_001289546.1;Dbxref=CCDS:CCDS79165.1,GeneID:218038,GenBank:NP_001276475.1,MGI:MGI:103574;Name=NP_001276475.1;Note=isoform 2 is encoded by transcript variant 2;gbkey=CDS;gene=Amph;product=amphiphysin isoform 2;protein_id=NP_001276475.1;extra_copy_number=0
CM058253.1	Liftoff	CDS	25060567	25060599	.	+	.	ID=cds-NP_001276475.1;Parent=rna-NM_001289546.1;Dbxref=CCDS:CCDS79165.1,GeneID:218038,GenBank:NP_001276475.1,MGI:MGI:103574;Name=NP_001276475.1;Note=isoform 2 is encoded by transcript variant 2;gbkey=CDS;gene=Amph;product=amphiphysin isoform 2;protein_id=NP_001276475.1;extra_copy_number=0
CM058253.1	Liftoff	CDS	25061246	25061302	.	+	.	ID=cds-NP_001276475.1;Parent=rna-NM_001289546.1;Dbxref=CCDS:CCDS79165.1,GeneID:218038,GenBank:NP_001276475.1,MGI:MGI:103574;Name=NP_001276475.1;Note=isoform 2 is encoded by transcript variant 2;gbkey=CDS;gene=Amph;product=amphiphysin isoform 2;protein_id=NP_001276475.1;extra_copy_number=0
CM058253.1	Liftoff	CDS	25064976	25065098	.	+	.	ID=cds-NP_001276475.1;Parent=rna-NM_001289546.1;Dbxref=CCDS:CCDS79165.1,GeneID:218038,GenBank:NP_001276475.1,MGI:MGI:103574;Name=NP_001276475.1;Note=isoform 2 is encoded by transcript variant 2;gbkey=CDS;gene=Amph;product=amphiphysin isoform 2;protein_id=NP_001276475.1;extra_copy_number=0
CM058253.1	Liftoff	CDS	25077452	25077658	.	+	.	ID=cds-NP_001276475.1;Parent=rna-NM_001289546.1;Dbxref=CCDS:CCDS79165.1,GeneID:218038,GenBank:NP_001276475.1,MGI:MGI:103574;Name=NP_001276475.1;Note=isoform 2 is encoded by transcript variant 2;gbkey=CDS;gene=Amph;product=amphiphysin isoform 2;protein_id=NP_001276475.1;extra_copy_number=0
CM058253.1	Liftoff	CDS	25079088	25079348	.	+	.	ID=cds-NP_001276475.1;Parent=rna-NM_001289546.1;Dbxref=CCDS:CCDS79165.1,GeneID:218038,GenBank:NP_001276475.1,MGI:MGI:103574;Name=NP_001276475.1;Note=isoform 2 is encoded by transcript variant 2;gbkey=CDS;gene=Amph;product=amphiphysin isoform 2;protein_id=NP_001276475.1;extra_copy_number=0
CM058253.1	Liftoff	CDS	25081878	25081979	.	+	.	ID=cds-NP_001276475.1;Parent=rna-NM_001289546.1;Dbxref=CCDS:CCDS79165.1,GeneID:218038,GenBank:NP_001276475.1,MGI:MGI:103574;Name=NP_001276475.1;Note=isoform 2 is encoded by transcript variant 2;gbkey=CDS;gene=Amph;product=amphiphysin isoform 2;protein_id=NP_001276475.1;extra_copy_number=0
CM058253.1	Liftoff	CDS	25089629	25089736	.	+	.	ID=cds-NP_001276475.1;Parent=rna-NM_001289546.1;Dbxref=CCDS:CCDS79165.1,GeneID:218038,GenBank:NP_001276475.1,MGI:MGI:103574;Name=NP_001276475.1;Note=isoform 2 is encoded by transcript variant 2;gbkey=CDS;gene=Amph;product=amphiphysin isoform 2;protein_id=NP_001276475.1;extra_copy_number=0
CM058253.1	Liftoff	mRNA	24883402	25090812	.	+	.	ID=rna-NM_175007.2;Parent=gene-Amph;Dbxref=GeneID:218038,GenBank:NM_175007.2,MGI:MGI:103574;Name=NM_175007.2;gbkey=mRNA;gene=Amph;product=amphiphysin%2C transcript variant 1;tag=RefSeq Select;transcript_id=NM_175007.2;matches_ref_protein=True;valid_ORF=True;extra_copy_number=0
CM058253.1	Liftoff	exon	24883402	24883552	.	+	.	ID=exon-NM_175007.2-1;Parent=rna-NM_175007.2;Dbxref=GeneID:218038,GenBank:NM_175007.2,MGI:MGI:103574;gbkey=mRNA;gene=Amph;product=amphiphysin%2C transcript variant 1;tag=RefSeq Select;transcript_id=NM_175007.2;extra_copy_number=0
CM058253.1	Liftoff	exon	24980967	24981047	.	+	.	ID=exon-NM_175007.2-2;Parent=rna-NM_175007.2;Dbxref=GeneID:218038,GenBank:NM_175007.2,MGI:MGI:103574;gbkey=mRNA;gene=Amph;product=amphiphysin%2C transcript variant 1;tag=RefSeq Select;transcript_id=NM_175007.2;extra_copy_number=0
CM058253.1	Liftoff	exon	25012335	25012389	.	+	.	ID=exon-NM_175007.2-3;Parent=rna-NM_175007.2;Dbxref=GeneID:218038,GenBank:NM_175007.2,MGI:MGI:103574;gbkey=mRNA;gene=Amph;product=amphiphysin%2C transcript variant 1;tag=RefSeq Select;transcript_id=NM_175007.2;extra_copy_number=0
CM058253.1	Liftoff	exon	25019207	25019301	.	+	.	ID=exon-NM_175007.2-4;Parent=rna-NM_175007.2;Dbxref=GeneID:218038,GenBank:NM_175007.2,MGI:MGI:103574;gbkey=mRNA;gene=Amph;product=amphiphysin%2C transcript variant 1;tag=RefSeq Select;transcript_id=NM_175007.2;extra_copy_number=0
CM058253.1	Liftoff	exon	25021525	25021620	.	+	.	ID=exon-NM_175007.2-5;Parent=rna-NM_175007.2;Dbxref=GeneID:218038,GenBank:NM_175007.2,MGI:MGI:103574;gbkey=mRNA;gene=Amph;product=amphiphysin%2C transcript variant 1;tag=RefSeq Select;transcript_id=NM_175007.2;extra_copy_number=0
CM058253.1	Liftoff	exon	25034701	25034808	.	+	.	ID=exon-NM_175007.2-6;Parent=rna-NM_175007.2;Dbxref=GeneID:218038,GenBank:NM_175007.2,MGI:MGI:103574;gbkey=mRNA;gene=Amph;product=amphiphysin%2C transcript variant 1;tag=RefSeq Select;transcript_id=NM_175007.2;extra_copy_number=0
CM058253.1	Liftoff	exon	25035955	25036040	.	+	.	ID=exon-NM_175007.2-7;Parent=rna-NM_175007.2;Dbxref=GeneID:218038,GenBank:NM_175007.2,MGI:MGI:103574;gbkey=mRNA;gene=Amph;product=amphiphysin%2C transcript variant 1;tag=RefSeq Select;transcript_id=NM_175007.2;extra_copy_number=0
CM058253.1	Liftoff	exon	25039838	25039913	.	+	.	ID=exon-NM_175007.2-8;Parent=rna-NM_175007.2;Dbxref=GeneID:218038,GenBank:NM_175007.2,MGI:MGI:103574;gbkey=mRNA;gene=Amph;product=amphiphysin%2C transcript variant 1;tag=RefSeq Select;transcript_id=NM_175007.2;extra_copy_number=0
CM058253.1	Liftoff	exon	25040516	25040598	.	+	.	ID=exon-NM_175007.2-9;Parent=rna-NM_175007.2;Dbxref=GeneID:218038,GenBank:NM_175007.2,MGI:MGI:103574;gbkey=mRNA;gene=Amph;product=amphiphysin%2C transcript variant 1;tag=RefSeq Select;transcript_id=NM_175007.2;extra_copy_number=0
CM058253.1	Liftoff	exon	25042817	25042955	.	+	.	ID=exon-NM_175007.2-10;Parent=rna-NM_175007.2;Dbxref=GeneID:218038,GenBank:NM_175007.2,MGI:MGI:103574;gbkey=mRNA;gene=Amph;product=amphiphysin%2C transcript variant 1;tag=RefSeq Select;transcript_id=NM_175007.2;extra_copy_number=0
CM058253.1	Liftoff	exon	25044172	25044300	.	+	.	ID=exon-NM_175007.2-11;Parent=rna-NM_175007.2;Dbxref=GeneID:218038,GenBank:NM_175007.2,MGI:MGI:103574;gbkey=mRNA;gene=Amph;product=amphiphysin%2C transcript variant 1;tag=RefSeq Select;transcript_id=NM_175007.2;extra_copy_number=0
CM058253.1	Liftoff	exon	25053061	25053177	.	+	.	ID=exon-NM_175007.2-12;Parent=rna-NM_175007.2;Dbxref=GeneID:218038,GenBank:NM_175007.2,MGI:MGI:103574;gbkey=mRNA;gene=Amph;product=amphiphysin%2C transcript variant 1;tag=RefSeq Select;transcript_id=NM_175007.2;extra_copy_number=0
CM058253.1	Liftoff	exon	25056197	25056220	.	+	.	ID=exon-NM_175007.2-13;Parent=rna-NM_175007.2;Dbxref=GeneID:218038,GenBank:NM_175007.2,MGI:MGI:103574;gbkey=mRNA;gene=Amph;product=amphiphysin%2C transcript variant 1;tag=RefSeq Select;transcript_id=NM_175007.2;extra_copy_number=0
CM058253.1	Liftoff	exon	25058112	25058135	.	+	.	ID=exon-NM_175007.2-14;Parent=rna-NM_175007.2;Dbxref=GeneID:218038,GenBank:NM_175007.2,MGI:MGI:103574;gbkey=mRNA;gene=Amph;product=amphiphysin%2C transcript variant 1;tag=RefSeq Select;transcript_id=NM_175007.2;extra_copy_number=0
CM058253.1	Liftoff	exon	25060567	25060599	.	+	.	ID=exon-NM_175007.2-15;Parent=rna-NM_175007.2;Dbxref=GeneID:218038,GenBank:NM_175007.2,MGI:MGI:103574;gbkey=mRNA;gene=Amph;product=amphiphysin%2C transcript variant 1;tag=RefSeq Select;transcript_id=NM_175007.2;extra_copy_number=0
CM058253.1	Liftoff	exon	25061246	25061290	.	+	.	ID=exon-NM_175007.2-16;Parent=rna-NM_175007.2;Dbxref=GeneID:218038,GenBank:NM_175007.2,MGI:MGI:103574;gbkey=mRNA;gene=Amph;product=amphiphysin%2C transcript variant 1;tag=RefSeq Select;transcript_id=NM_175007.2;extra_copy_number=0
CM058253.1	Liftoff	exon	25064976	25065098	.	+	.	ID=exon-NM_175007.2-17;Parent=rna-NM_175007.2;Dbxref=GeneID:218038,GenBank:NM_175007.2,MGI:MGI:103574;gbkey=mRNA;gene=Amph;product=amphiphysin%2C transcript variant 1;tag=RefSeq Select;transcript_id=NM_175007.2;extra_copy_number=0
CM058253.1	Liftoff	exon	25077452	25077658	.	+	.	ID=exon-NM_175007.2-18;Parent=rna-NM_175007.2;Dbxref=GeneID:218038,GenBank:NM_175007.2,MGI:MGI:103574;gbkey=mRNA;gene=Amph;product=amphiphysin%2C transcript variant 1;tag=RefSeq Select;transcript_id=NM_175007.2;extra_copy_number=0
CM058253.1	Liftoff	exon	25079088	25079348	.	+	.	ID=exon-NM_175007.2-19;Parent=rna-NM_175007.2;Dbxref=GeneID:218038,GenBank:NM_175007.2,MGI:MGI:103574;gbkey=mRNA;gene=Amph;product=amphiphysin%2C transcript variant 1;tag=RefSeq Select;transcript_id=NM_175007.2;extra_copy_number=0
CM058253.1	Liftoff	exon	25081878	25081979	.	+	.	ID=exon-NM_175007.2-20;Parent=rna-NM_175007.2;Dbxref=GeneID:218038,GenBank:NM_175007.2,MGI:MGI:103574;gbkey=mRNA;gene=Amph;product=amphiphysin%2C transcript variant 1;tag=RefSeq Select;transcript_id=NM_175007.2;extra_copy_number=0
CM058253.1	Liftoff	exon	25089629	25090812	.	+	.	ID=exon-NM_175007.2-21;Parent=rna-NM_175007.2;Dbxref=GeneID:218038,GenBank:NM_175007.2,MGI:MGI:103574;gbkey=mRNA;gene=Amph;product=amphiphysin%2C transcript variant 1;tag=RefSeq Select;transcript_id=NM_175007.2;extra_copy_number=0
CM058253.1	Liftoff	CDS	24883484	24883552	.	+	.	ID=cds-NP_778172.1;Parent=rna-NM_175007.2;Dbxref=CCDS:CCDS26258.1,GeneID:218038,GenBank:NP_778172.1,MGI:MGI:103574;Name=NP_778172.1;Note=isoform 1 is encoded by transcript variant 1;gbkey=CDS;gene=Amph;product=amphiphysin isoform 1;protein_id=NP_778172.1;tag=RefSeq Select;extra_copy_number=0
CM058253.1	Liftoff	CDS	24980967	24981047	.	+	.	ID=cds-NP_778172.1;Parent=rna-NM_175007.2;Dbxref=CCDS:CCDS26258.1,GeneID:218038,GenBank:NP_778172.1,MGI:MGI:103574;Name=NP_778172.1;Note=isoform 1 is encoded by transcript variant 1;gbkey=CDS;gene=Amph;product=amphiphysin isoform 1;protein_id=NP_778172.1;tag=RefSeq Select;extra_copy_number=0
CM058253.1	Liftoff	CDS	25012335	25012389	.	+	.	ID=cds-NP_778172.1;Parent=rna-NM_175007.2;Dbxref=CCDS:CCDS26258.1,GeneID:218038,GenBank:NP_778172.1,MGI:MGI:103574;Name=NP_778172.1;Note=isoform 1 is encoded by transcript variant 1;gbkey=CDS;gene=Amph;product=amphiphysin isoform 1;protein_id=NP_778172.1;tag=RefSeq Select;extra_copy_number=0
CM058253.1	Liftoff	CDS	25019207	25019301	.	+	.	ID=cds-NP_778172.1;Parent=rna-NM_175007.2;Dbxref=CCDS:CCDS26258.1,GeneID:218038,GenBank:NP_778172.1,MGI:MGI:103574;Name=NP_778172.1;Note=isoform 1 is encoded by transcript variant 1;gbkey=CDS;gene=Amph;product=amphiphysin isoform 1;protein_id=NP_778172.1;tag=RefSeq Select;extra_copy_number=0
CM058253.1	Liftoff	CDS	25021525	25021620	.	+	.	ID=cds-NP_778172.1;Parent=rna-NM_175007.2;Dbxref=CCDS:CCDS26258.1,GeneID:218038,GenBank:NP_778172.1,MGI:MGI:103574;Name=NP_778172.1;Note=isoform 1 is encoded by transcript variant 1;gbkey=CDS;gene=Amph;product=amphiphysin isoform 1;protein_id=NP_778172.1;tag=RefSeq Select;extra_copy_number=0
CM058253.1	Liftoff	CDS	25034701	25034808	.	+	.	ID=cds-NP_778172.1;Parent=rna-NM_175007.2;Dbxref=CCDS:CCDS26258.1,GeneID:218038,GenBank:NP_778172.1,MGI:MGI:103574;Name=NP_778172.1;Note=isoform 1 is encoded by transcript variant 1;gbkey=CDS;gene=Amph;product=amphiphysin isoform 1;protein_id=NP_778172.1;tag=RefSeq Select;extra_copy_number=0
CM058253.1	Liftoff	CDS	25035955	25036040	.	+	.	ID=cds-NP_778172.1;Parent=rna-NM_175007.2;Dbxref=CCDS:CCDS26258.1,GeneID:218038,GenBank:NP_778172.1,MGI:MGI:103574;Name=NP_778172.1;Note=isoform 1 is encoded by transcript variant 1;gbkey=CDS;gene=Amph;product=amphiphysin isoform 1;protein_id=NP_778172.1;tag=RefSeq Select;extra_copy_number=0
CM058253.1	Liftoff	CDS	25039838	25039913	.	+	.	ID=cds-NP_778172.1;Parent=rna-NM_175007.2;Dbxref=CCDS:CCDS26258.1,GeneID:218038,GenBank:NP_778172.1,MGI:MGI:103574;Name=NP_778172.1;Note=isoform 1 is encoded by transcript variant 1;gbkey=CDS;gene=Amph;product=amphiphysin isoform 1;protein_id=NP_778172.1;tag=RefSeq Select;extra_copy_number=0
CM058253.1	Liftoff	CDS	25040516	25040598	.	+	.	ID=cds-NP_778172.1;Parent=rna-NM_175007.2;Dbxref=CCDS:CCDS26258.1,GeneID:218038,GenBank:NP_778172.1,MGI:MGI:103574;Name=NP_778172.1;Note=isoform 1 is encoded by transcript variant 1;gbkey=CDS;gene=Amph;product=amphiphysin isoform 1;protein_id=NP_778172.1;tag=RefSeq Select;extra_copy_number=0
CM058253.1	Liftoff	CDS	25042817	25042955	.	+	.	ID=cds-NP_778172.1;Parent=rna-NM_175007.2;Dbxref=CCDS:CCDS26258.1,GeneID:218038,GenBank:NP_778172.1,MGI:MGI:103574;Name=NP_778172.1;Note=isoform 1 is encoded by transcript variant 1;gbkey=CDS;gene=Amph;product=amphiphysin isoform 1;protein_id=NP_778172.1;tag=RefSeq Select;extra_copy_number=0
CM058253.1	Liftoff	CDS	25044172	25044300	.	+	.	ID=cds-NP_778172.1;Parent=rna-NM_175007.2;Dbxref=CCDS:CCDS26258.1,GeneID:218038,GenBank:NP_778172.1,MGI:MGI:103574;Name=NP_778172.1;Note=isoform 1 is encoded by transcript variant 1;gbkey=CDS;gene=Amph;product=amphiphysin isoform 1;protein_id=NP_778172.1;tag=RefSeq Select;extra_copy_number=0
CM058253.1	Liftoff	CDS	25053061	25053177	.	+	.	ID=cds-NP_778172.1;Parent=rna-NM_175007.2;Dbxref=CCDS:CCDS26258.1,GeneID:218038,GenBank:NP_778172.1,MGI:MGI:103574;Name=NP_778172.1;Note=isoform 1 is encoded by transcript variant 1;gbkey=CDS;gene=Amph;product=amphiphysin isoform 1;protein_id=NP_778172.1;tag=RefSeq Select;extra_copy_number=0
CM058253.1	Liftoff	CDS	25056197	25056220	.	+	.	ID=cds-NP_778172.1;Parent=rna-NM_175007.2;Dbxref=CCDS:CCDS26258.1,GeneID:218038,GenBank:NP_778172.1,MGI:MGI:103574;Name=NP_778172.1;Note=isoform 1 is encoded by transcript variant 1;gbkey=CDS;gene=Amph;product=amphiphysin isoform 1;protein_id=NP_778172.1;tag=RefSeq Select;extra_copy_number=0
CM058253.1	Liftoff	CDS	25058112	25058135	.	+	.	ID=cds-NP_778172.1;Parent=rna-NM_175007.2;Dbxref=CCDS:CCDS26258.1,GeneID:218038,GenBank:NP_778172.1,MGI:MGI:103574;Name=NP_778172.1;Note=isoform 1 is encoded by transcript variant 1;gbkey=CDS;gene=Amph;product=amphiphysin isoform 1;protein_id=NP_778172.1;tag=RefSeq Select;extra_copy_number=0
CM058253.1	Liftoff	CDS	25060567	25060599	.	+	.	ID=cds-NP_778172.1;Parent=rna-NM_175007.2;Dbxref=CCDS:CCDS26258.1,GeneID:218038,GenBank:NP_778172.1,MGI:MGI:103574;Name=NP_778172.1;Note=isoform 1 is encoded by transcript variant 1;gbkey=CDS;gene=Amph;product=amphiphysin isoform 1;protein_id=NP_778172.1;tag=RefSeq Select;extra_copy_number=0
CM058253.1	Liftoff	CDS	25061246	25061290	.	+	.	ID=cds-NP_778172.1;Parent=rna-NM_175007.2;Dbxref=CCDS:CCDS26258.1,GeneID:218038,GenBank:NP_778172.1,MGI:MGI:103574;Name=NP_778172.1;Note=isoform 1 is encoded by transcript variant 1;gbkey=CDS;gene=Amph;product=amphiphysin isoform 1;protein_id=NP_778172.1;tag=RefSeq Select;extra_copy_number=0
CM058253.1	Liftoff	CDS	25064976	25065098	.	+	.	ID=cds-NP_778172.1;Parent=rna-NM_175007.2;Dbxref=CCDS:CCDS26258.1,GeneID:218038,GenBank:NP_778172.1,MGI:MGI:103574;Name=NP_778172.1;Note=isoform 1 is encoded by transcript variant 1;gbkey=CDS;gene=Amph;product=amphiphysin isoform 1;protein_id=NP_778172.1;tag=RefSeq Select;extra_copy_number=0
CM058253.1	Liftoff	CDS	25077452	25077658	.	+	.	ID=cds-NP_778172.1;Parent=rna-NM_175007.2;Dbxref=CCDS:CCDS26258.1,GeneID:218038,GenBank:NP_778172.1,MGI:MGI:103574;Name=NP_778172.1;Note=isoform 1 is encoded by transcript variant 1;gbkey=CDS;gene=Amph;product=amphiphysin isoform 1;protein_id=NP_778172.1;tag=RefSeq Select;extra_copy_number=0
CM058253.1	Liftoff	CDS	25079088	25079348	.	+	.	ID=cds-NP_778172.1;Parent=rna-NM_175007.2;Dbxref=CCDS:CCDS26258.1,GeneID:218038,GenBank:NP_778172.1,MGI:MGI:103574;Name=NP_778172.1;Note=isoform 1 is encoded by transcript variant 1;gbkey=CDS;gene=Amph;product=amphiphysin isoform 1;protein_id=NP_778172.1;tag=RefSeq Select;extra_copy_number=0
CM058253.1	Liftoff	CDS	25081878	25081979	.	+	.	ID=cds-NP_778172.1;Parent=rna-NM_175007.2;Dbxref=CCDS:CCDS26258.1,GeneID:218038,GenBank:NP_778172.1,MGI:MGI:103574;Name=NP_778172.1;Note=isoform 1 is encoded by transcript variant 1;gbkey=CDS;gene=Amph;product=amphiphysin isoform 1;protein_id=NP_778172.1;tag=RefSeq Select;extra_copy_number=0
CM058253.1	Liftoff	CDS	25089629	25089736	.	+	.	ID=cds-NP_778172.1;Parent=rna-NM_175007.2;Dbxref=CCDS:CCDS26258.1,GeneID:218038,GenBank:NP_778172.1,MGI:MGI:103574;Name=NP_778172.1;Note=isoform 1 is encoded by transcript variant 1;gbkey=CDS;gene=Amph;product=amphiphysin isoform 1;protein_id=NP_778172.1;tag=RefSeq Select;extra_copy_number=0
CM058253.1	Liftoff	match	24918796	24919597	.	+	.	ID=c82650a1-202c-4568-b818-9e1ef8d9a42f;Target=NG_019464.1 1 802 +;assembly_bases_aln=802;assembly_bases_seq=802;bit_score=1493.61;blast_aligner=1;blast_score=802;common_component=0;e_value=0;filter_score=0;for_remapping=2;gap_count=0;hsp_percent_coverage=100;matchable_bases=802;matched_bases=802;num_ident=802;num_mismatch=0;pct_coverage=100;pct_coverage_hiqual=100;pct_identity_gap=100;pct_identity_gapopen_only=100;pct_identity_ungap=100;rank=1;weighted_identity=1;coverage=1.0;sequence_ID=1.0;extra_copy_number=0;copy_num_ID=c82650a1-202c-4568-b818-9e1ef8d9a42f_0
CM058253.1	Liftoff	pseudogene	24918896	24919497	.	+	.	ID=gene-Gm18065;Dbxref=GeneID:100416354,MGI:MGI:5010250;Name=Gm18065;description=predicted gene%2C 18065;gbkey=Gene;gene=Gm18065;gene_biotype=pseudogene;pseudo=true;coverage=1.0;sequence_ID=1.0;extra_copy_number=0;copy_num_ID=gene-Gm18065_0
CM058253.1	Liftoff	gene	25085453	25133578	.	-	.	ID=gene-Gm31887;Dbxref=GeneID:102634258,MGI:MGI:5591046;Name=Gm31887;description=predicted gene%2C 31887;gbkey=Gene;gene=Gm31887;gene_biotype=lncRNA;coverage=1.0;sequence_ID=0.998;extra_copy_number=0;copy_num_ID=gene-Gm31887_0
CM058253.1	Liftoff	lnc_RNA	25085453	25133578	.	-	.	ID=rna-XR_873150.3;Parent=gene-Gm31887;Dbxref=GeneID:102634258,GenBank:XR_873150.3,MGI:MGI:5591046;Name=XR_873150.3;gbkey=ncRNA;gene=Gm31887;model_evidence=Supporting evidence includes similarity to: 1 mRNA%2C and 100%25 coverage of the annotated genomic feature by RNAseq alignments%2C including 1 sample with support for all annotated introns;product=predicted gene%2C 31887;transcript_id=XR_873150.3;extra_copy_number=0
CM058253.1	Liftoff	exon	25085453	25085838	.	-	.	ID=exon-XR_873150.3-4;Parent=rna-XR_873150.3;Dbxref=GeneID:102634258,GenBank:XR_873150.3,MGI:MGI:5591046;gbkey=ncRNA;gene=Gm31887;product=predicted gene%2C 31887;transcript_id=XR_873150.3;extra_copy_number=0
CM058253.1	Liftoff	exon	25124958	25125143	.	-	.	ID=exon-XR_873150.3-3;Parent=rna-XR_873150.3;Dbxref=GeneID:102634258,GenBank:XR_873150.3,MGI:MGI:5591046;gbkey=ncRNA;gene=Gm31887;product=predicted gene%2C 31887;transcript_id=XR_873150.3;extra_copy_number=0
CM058253.1	Liftoff	exon	25128007	25128100	.	-	.	ID=exon-XR_873150.3-2;Parent=rna-XR_873150.3;Dbxref=GeneID:102634258,GenBank:XR_873150.3,MGI:MGI:5591046;gbkey=ncRNA;gene=Gm31887;product=predicted gene%2C 31887;transcript_id=XR_873150.3;extra_copy_number=0
CM058253.1	Liftoff	exon	25133323	25133578	.	-	.	ID=exon-XR_873150.3-1;Parent=rna-XR_873150.3;Dbxref=GeneID:102634258,GenBank:XR_873150.3,MGI:MGI:5591046;gbkey=ncRNA;gene=Gm31887;product=predicted gene%2C 31887;transcript_id=XR_873150.3;extra_copy_number=0
CM058253.1	Liftoff	match	25117452	25248449	.	+	.	ID=08cf0614-9444-4627-a109-1867172626a6;Target=NG_007033.1 1 179435 +;assembly_bases_aln=179435;assembly_bases_seq=179435;bit_score=333943;blast_aligner=1;blast_score=179435;common_component=0;e_value=0;filter_score=0;for_remapping=2;gap_count=0;hsp_percent_coverage=100;matchable_bases=179435;matched_bases=179435;num_ident=179435;num_mismatch=0;pct_coverage=100;pct_coverage_hiqual=100;pct_identity_gap=100;pct_identity_gapopen_only=100;pct_identity_ungap=100;rank=1;weighted_identity=1;coverage=0.636;sequence_ID=0.572;extra_copy_number=0;copy_num_ID=08cf0614-9444-4627-a109-1867172626a6_0
CM058253.1	Liftoff	gene	25117952	25118402	.	+	.	ID=gene-Trgv7;Dbxref=GeneID:21641,IMGT/GENE-DB:TRGV7,MGI:MGI:98637;Name=Trgv7;description=T cell receptor gamma%2C variable 7;gbkey=Gene;gene=Trgv7;gene_biotype=V_segment;gene_synonym=Tcrg-V7,Vg7;coverage=1.0;sequence_ID=1.0;valid_ORFs=0;extra_copy_number=0;copy_num_ID=gene-Trgv7_0
CM058253.1	Liftoff	V_gene_segment	25117952	25118402	.	+	.	ID=id-Trgv7;Parent=gene-Trgv7;Dbxref=GeneID:21641,IMGT/GENE-DB:TRGV7,MGI:MGI:98637;gbkey=V_segment;gene=Trgv7;standard_name=TRGV7;matches_ref_protein=True;valid_ORF=False;missing_stop_codon=True;extra_copy_number=0
CM058253.1	Liftoff	exon	25117952	25117994	.	+	.	ID=exon-id-Trgv7-1;Parent=id-Trgv7;Dbxref=GeneID:21641,IMGT/GENE-DB:TRGV7,MGI:MGI:98637;gbkey=V_segment;gene=Trgv7;standard_name=TRGV7;extra_copy_number=0
CM058253.1	Liftoff	exon	25118096	25118402	.	+	.	ID=exon-id-Trgv7-2;Parent=id-Trgv7;Dbxref=GeneID:21641,IMGT/GENE-DB:TRGV7,MGI:MGI:98637;gbkey=V_segment;gene=Trgv7;standard_name=TRGV7;extra_copy_number=0
CM058253.1	Liftoff	CDS	25117952	25117994	.	+	.	ID=cds-Trgv7;Parent=id-Trgv7;Dbxref=GeneID:21641,IMGT/GENE-DB:TRGV7,MGI:MGI:98637;exception=rearrangement required for product;gbkey=CDS;gene=Trgv7;extra_copy_number=0
CM058253.1	Liftoff	CDS	25118096	25118402	.	+	.	ID=cds-Trgv7;Parent=id-Trgv7;Dbxref=GeneID:21641,IMGT/GENE-DB:TRGV7,MGI:MGI:98637;exception=rearrangement required for product;gbkey=CDS;gene=Trgv7;extra_copy_number=0
CM058253.1	Liftoff	gene	25124901	25125426	.	+	.	ID=gene-Trgv4;Dbxref=GeneID:21638,IMGT/GENE-DB:TRGV4,MGI:MGI:98634;Name=Trgv4;description=T cell receptor gamma%2C variable 4;gbkey=Gene;gene=Trgv4;gene_biotype=V_segment;gene_synonym=Tcrg-V4,Vg4;coverage=1.0;sequence_ID=0.997;valid_ORFs=1;extra_copy_number=0;copy_num_ID=gene-Trgv4_0
CM058253.1	Liftoff	V_gene_segment	25124901	25125426	.	+	.	ID=id-Trgv4;Parent=gene-Trgv4;Dbxref=GeneID:21638,IMGT/GENE-DB:TRGV4,MGI:MGI:98634;gbkey=V_segment;gene=Trgv4;standard_name=TRGV4;matches_ref_protein=False;valid_ORF=True;extra_copy_number=0
CM058253.1	Liftoff	exon	25124901	25125012	.	+	.	ID=exon-id-Trgv4-1;Parent=id-Trgv4;Dbxref=GeneID:21638,IMGT/GENE-DB:TRGV4,MGI:MGI:98634;gbkey=V_segment;gene=Trgv4;standard_name=TRGV4;extra_copy_number=0
CM058253.1	Liftoff	exon	25125120	25125426	.	+	.	ID=exon-id-Trgv4-2;Parent=id-Trgv4;Dbxref=GeneID:21638,IMGT/GENE-DB:TRGV4,MGI:MGI:98634;gbkey=V_segment;gene=Trgv4;standard_name=TRGV4;extra_copy_number=0
CM058253.1	Liftoff	CDS	25124901	25125012	.	+	.	ID=cds-Trgv4;Parent=id-Trgv4;Dbxref=GeneID:21638,IMGT/GENE-DB:TRGV4,MGI:MGI:98634;exception=rearrangement required for product;gbkey=CDS;gene=Trgv4;extra_copy_number=0
CM058253.1	Liftoff	CDS	25125120	25125426	.	+	.	ID=cds-Trgv4;Parent=id-Trgv4;Dbxref=GeneID:21638,IMGT/GENE-DB:TRGV4,MGI:MGI:98634;exception=rearrangement required for product;gbkey=CDS;gene=Trgv4;extra_copy_number=0
CM058253.1	Liftoff	gene	25130263	25130824	.	+	.	ID=gene-Trgv6;Dbxref=GeneID:21640,IMGT/GENE-DB:TRGV6,MGI:MGI:98636;Name=Trgv6;description=T cell receptor gamma%2C variable 6;gbkey=Gene;gene=Trgv6;gene_biotype=V_segment;gene_synonym=Tcrg-V6;coverage=1.0;sequence_ID=1.0;valid_ORFs=0;extra_copy_number=0;copy_num_ID=gene-Trgv6_0
CM058253.1	Liftoff	V_gene_segment	25130263	25130824	.	+	.	ID=id-Trgv6;Parent=gene-Trgv6;Dbxref=GeneID:21640,IMGT/GENE-DB:TRGV6,MGI:MGI:98636;gbkey=V_segment;gene=Trgv6;standard_name=TRGV6;matches_ref_protein=True;valid_ORF=False;missing_stop_codon=True;extra_copy_number=0
CM058253.1	Liftoff	exon	25130263	25130356	.	+	.	ID=exon-id-Trgv6-1;Parent=id-Trgv6;Dbxref=GeneID:21640,IMGT/GENE-DB:TRGV6,MGI:MGI:98636;gbkey=V_segment;gene=Trgv6;standard_name=TRGV6;extra_copy_number=0
CM058253.1	Liftoff	exon	25130513	25130824	.	+	.	ID=exon-id-Trgv6-2;Parent=id-Trgv6;Dbxref=GeneID:21640,IMGT/GENE-DB:TRGV6,MGI:MGI:98636;gbkey=V_segment;gene=Trgv6;standard_name=TRGV6;extra_copy_number=0
CM058253.1	Liftoff	CDS	25130263	25130356	.	+	.	ID=cds-Trgv6;Parent=id-Trgv6;Dbxref=GeneID:21640,IMGT/GENE-DB:TRGV6,MGI:MGI:98636;exception=rearrangement required for product;gbkey=CDS;gene=Trgv6;extra_copy_number=0
CM058253.1	Liftoff	CDS	25130513	25130824	.	+	.	ID=cds-Trgv6;Parent=id-Trgv6;Dbxref=GeneID:21640,IMGT/GENE-DB:TRGV6,MGI:MGI:98636;exception=rearrangement required for product;gbkey=CDS;gene=Trgv6;extra_copy_number=0
CM058253.1	Liftoff	gene	25132173	25132620	.	+	.	ID=gene-Trgv5;Dbxref=GeneID:21639,IMGT/GENE-DB:TRGV5,MGI:MGI:98635;Name=Trgv5;description=T cell receptor gamma%2C variable 5;gbkey=Gene;gene=Trgv5;gene_biotype=V_segment;gene_synonym=Tcrg-V5;coverage=1.0;sequence_ID=1.0;valid_ORFs=0;extra_copy_number=0;copy_num_ID=gene-Trgv5_0
CM058253.1	Liftoff	V_gene_segment	25132173	25132620	.	+	.	ID=id-Trgv5;Parent=gene-Trgv5;Dbxref=GeneID:21639,IMGT/GENE-DB:TRGV5,MGI:MGI:98635;gbkey=V_segment;gene=Trgv5;standard_name=TRGV5;matches_ref_protein=True;valid_ORF=False;missing_stop_codon=True;extra_copy_number=0
CM058253.1	Liftoff	exon	25132173	25132215	.	+	.	ID=exon-id-Trgv5-1;Parent=id-Trgv5;Dbxref=GeneID:21639,IMGT/GENE-DB:TRGV5,MGI:MGI:98635;gbkey=V_segment;gene=Trgv5;standard_name=TRGV5;extra_copy_number=0
CM058253.1	Liftoff	exon	25132323	25132620	.	+	.	ID=exon-id-Trgv5-2;Parent=id-Trgv5;Dbxref=GeneID:21639,IMGT/GENE-DB:TRGV5,MGI:MGI:98635;gbkey=V_segment;gene=Trgv5;standard_name=TRGV5;extra_copy_number=0
CM058253.1	Liftoff	CDS	25132173	25132215	.	+	.	ID=cds-Trgv5;Parent=id-Trgv5;Dbxref=GeneID:21639,IMGT/GENE-DB:TRGV5,MGI:MGI:98635;exception=rearrangement required for product;gbkey=CDS;gene=Trgv5;extra_copy_number=0
CM058253.1	Liftoff	CDS	25132323	25132620	.	+	.	ID=cds-Trgv5;Parent=id-Trgv5;Dbxref=GeneID:21639,IMGT/GENE-DB:TRGV5,MGI:MGI:98635;exception=rearrangement required for product;gbkey=CDS;gene=Trgv5;extra_copy_number=0
CM058253.1	Liftoff	gene	25150256	25150315	.	+	.	ID=gene-Trgj1;Dbxref=GeneID:100126431,IMGT/GENE-DB:TRGJ1,MGI:MGI:4440480;Name=Trgj1;description=T cell receptor gamma joining 1;gbkey=Gene;gene=Trgj1;gene_biotype=J_segment;gene_synonym=Gm17003;coverage=1.0;sequence_ID=1.0;valid_ORFs=0;extra_copy_number=0;copy_num_ID=gene-Trgj1_0
CM058253.1	Liftoff	J_gene_segment	25150256	25150315	.	+	.	ID=id-Trgj1;Parent=gene-Trgj1;Dbxref=GeneID:100126431,IMGT/GENE-DB:TRGJ1,MGI:MGI:4440480;gbkey=J_segment;gene=Trgj1;standard_name=TRGJ1;matches_ref_protein=True;valid_ORF=False;missing_start_codon=True;extra_copy_number=0
CM058253.1	Liftoff	exon	25150256	25150315	.	+	.	ID=exon-id-Trgj1-1;Parent=id-Trgj1;Dbxref=GeneID:100126431,IMGT/GENE-DB:TRGJ1,MGI:MGI:4440480;gbkey=J_segment;gene=Trgj1;standard_name=TRGJ1;extra_copy_number=0
CM058253.1	Liftoff	CDS	25150256	25150315	.	+	.	ID=cds-Trgj1;Parent=id-Trgj1;Dbxref=GeneID:100126431,IMGT/GENE-DB:TRGJ1,MGI:MGI:4440480;exception=rearrangement required for product;gbkey=CDS;gene=Trgj1;extra_copy_number=0
CM058253.1	Liftoff	gene	25154022	25156537	.	+	.	ID=gene-Trgc1;Dbxref=GeneID:107573,IMGT/GENE-DB:TRGC1,MGI:MGI:98625;Name=Trgc1;description=T cell receptor gamma%2C constant 1;gbkey=Gene;gene=Trgc1;gene_biotype=C_region;gene_synonym=Cgamma1,Gm17004,Tcrg-C1;coverage=1.0;sequence_ID=0.992;valid_ORFs=0;extra_copy_number=0;copy_num_ID=gene-Trgc1_0
CM058253.1	Liftoff	C_gene_segment	25154022	25156537	.	+	.	ID=id-Trgc1;Parent=gene-Trgc1;Dbxref=GeneID:107573,IMGT/GENE-DB:TRGC1,MGI:MGI:98625;gbkey=C_region;gene=Trgc1;standard_name=TRGC1;matches_ref_protein=False;valid_ORF=False;missing_start_codon=True;extra_copy_number=0
CM058253.1	Liftoff	exon	25154022	25154351	.	+	.	ID=exon-id-Trgc1-1;Parent=id-Trgc1;Dbxref=GeneID:107573,IMGT/GENE-DB:TRGC1,MGI:MGI:98625;gbkey=C_region;gene=Trgc1;standard_name=TRGC1;extra_copy_number=0
CM058253.1	Liftoff	exon	25155783	25155827	.	+	.	ID=exon-id-Trgc1-2;Parent=id-Trgc1;Dbxref=GeneID:107573,IMGT/GENE-DB:TRGC1,MGI:MGI:98625;gbkey=C_region;gene=Trgc1;standard_name=TRGC1;extra_copy_number=0
CM058253.1	Liftoff	exon	25156395	25156537	.	+	.	ID=exon-id-Trgc1-3;Parent=id-Trgc1;Dbxref=GeneID:107573,IMGT/GENE-DB:TRGC1,MGI:MGI:98625;gbkey=C_region;gene=Trgc1;standard_name=TRGC1;extra_copy_number=0
CM058253.1	Liftoff	CDS	25154022	25154351	.	+	.	ID=cds-Trgc1;Parent=id-Trgc1;Dbxref=GeneID:107573,IMGT/GENE-DB:TRGC1,MGI:MGI:98625;exception=rearrangement required for product;gbkey=CDS;gene=Trgc1;extra_copy_number=0
CM058253.1	Liftoff	CDS	25155783	25155827	.	+	.	ID=cds-Trgc1;Parent=id-Trgc1;Dbxref=GeneID:107573,IMGT/GENE-DB:TRGC1,MGI:MGI:98625;exception=rearrangement required for product;gbkey=CDS;gene=Trgc1;extra_copy_number=0
CM058253.1	Liftoff	CDS	25156395	25156537	.	+	.	ID=cds-Trgc1;Parent=id-Trgc1;Dbxref=GeneID:107573,IMGT/GENE-DB:TRGC1,MGI:MGI:98625;exception=rearrangement required for product;gbkey=CDS;gene=Trgc1;extra_copy_number=0
CM058253.1	Liftoff	gene	25159359	25247949	.	+	.	ID=gene-Tcrg;Dbxref=GeneID:110067,MGI:MGI:98623;Name=Tcrg;description=T cell receptor gamma chain;gbkey=Gene;gene=Tcrg;gene_biotype=other;gene_synonym=TCRGV1S1,TCRGV2S1,TCRGV3S1,TCRGV5S3;coverage=0.547;sequence_ID=0.533;extra_copy_number=0;copy_num_ID=gene-Tcrg_0
CM058253.1	Liftoff	enhancer	25159359	25160271	.	+	.	ID=id-Tcrg-2;Parent=gene-Tcrg;Dbxref=GeneID:110067,MGI:MGI:98623;Note=gamma 3 enhancer;gbkey=regulatory;gene=Tcrg;regulatory_class=enhancer;extra_copy_number=0
CM058253.1	Liftoff	enhancer	25247644	25247949	.	+	.	ID=id-Tcrg-3;Parent=gene-Tcrg;Dbxref=GeneID:110067,MGI:MGI:98623;Note=gamma 4 enhancer;gbkey=regulatory;gene=Tcrg;regulatory_class=enhancer;extra_copy_number=0
CM058253.1	Liftoff	enhancer	25199719	25200026	.	-	.	ID=id-NC_000079.7:19484671..19484978;Note=gamma 2 enhancer;gbkey=regulatory;regulatory_class=enhancer;coverage=1.0;sequence_ID=0.993;extra_copy_number=0;copy_num_ID=id-NC_000079.7:19484671..19484978_0
CM058253.1	Liftoff	gene	25204267	25206760	.	-	.	ID=gene-Trgc2;Dbxref=GeneID:107574,IMGT/GENE-DB:TRGC2,MGI:MGI:98626;Name=Trgc2;description=T cell receptor gamma%2C constant 2;gbkey=Gene;gene=Trgc2;gene_biotype=C_region;gene_synonym=Gm16603,Tcrg-C2;coverage=1.0;sequence_ID=0.976;valid_ORFs=0;extra_copy_number=0;copy_num_ID=gene-Trgc2_0
CM058253.1	Liftoff	C_gene_segment	25204267	25206760	.	-	.	ID=id-Trgc2;Parent=gene-Trgc2;Dbxref=GeneID:107574,IMGT/GENE-DB:TRGC2,MGI:MGI:98626;gbkey=C_region;gene=Trgc2;standard_name=TRGC2;matches_ref_protein=False;valid_ORF=False;missing_start_codon=True;extra_copy_number=0
CM058253.1	Liftoff	exon	25204267	25204409	.	-	.	ID=exon-id-Trgc2-3;Parent=id-Trgc2;Dbxref=GeneID:107574,IMGT/GENE-DB:TRGC2,MGI:MGI:98626;gbkey=C_region;gene=Trgc2;standard_name=TRGC2;extra_copy_number=0
CM058253.1	Liftoff	exon	25204976	25205005	.	-	.	ID=exon-id-Trgc2-2;Parent=id-Trgc2;Dbxref=GeneID:107574,IMGT/GENE-DB:TRGC2,MGI:MGI:98626;gbkey=C_region;gene=Trgc2;standard_name=TRGC2;extra_copy_number=0
CM058253.1	Liftoff	exon	25206431	25206760	.	-	.	ID=exon-id-Trgc2-1;Parent=id-Trgc2;Dbxref=GeneID:107574,IMGT/GENE-DB:TRGC2,MGI:MGI:98626;gbkey=C_region;gene=Trgc2;standard_name=TRGC2;extra_copy_number=0
CM058253.1	Liftoff	CDS	25204267	25204409	.	-	.	ID=cds-Trgc2;Parent=id-Trgc2;Dbxref=GeneID:107574,IMGT/GENE-DB:TRGC2,MGI:MGI:98626;exception=rearrangement required for product;gbkey=CDS;gene=Trgc2;extra_copy_number=0
CM058253.1	Liftoff	CDS	25204976	25205005	.	-	.	ID=cds-Trgc2;Parent=id-Trgc2;Dbxref=GeneID:107574,IMGT/GENE-DB:TRGC2,MGI:MGI:98626;exception=rearrangement required for product;gbkey=CDS;gene=Trgc2;extra_copy_number=0
CM058253.1	Liftoff	CDS	25206431	25206760	.	-	.	ID=cds-Trgc2;Parent=id-Trgc2;Dbxref=GeneID:107574,IMGT/GENE-DB:TRGC2,MGI:MGI:98626;exception=rearrangement required for product;gbkey=CDS;gene=Trgc2;extra_copy_number=0
CM058253.1	Liftoff	gene	25210455	25210514	.	-	.	ID=gene-Trgj2;Dbxref=GeneID:100126433,IMGT/GENE-DB:TRGJ2,MGI:MGI:4439598;Name=Trgj2;description=T cell receptor gamma joining 2;gbkey=Gene;gene=Trgj2;gene_biotype=J_segment;gene_synonym=Gm16674,TCRG;coverage=1.0;sequence_ID=1.0;valid_ORFs=0;extra_copy_number=0;copy_num_ID=gene-Trgj2_0
CM058253.1	Liftoff	J_gene_segment	25210455	25210514	.	-	.	ID=id-Trgj2;Parent=gene-Trgj2;Dbxref=GeneID:100126433,IMGT/GENE-DB:TRGJ2,MGI:MGI:4439598;gbkey=J_segment;gene=Trgj2;standard_name=TRGJ2;matches_ref_protein=True;valid_ORF=False;missing_start_codon=True;extra_copy_number=0
CM058253.1	Liftoff	exon	25210455	25210514	.	-	.	ID=exon-id-Trgj2-1;Parent=id-Trgj2;Dbxref=GeneID:100126433,IMGT/GENE-DB:TRGJ2,MGI:MGI:4439598;gbkey=J_segment;gene=Trgj2;standard_name=TRGJ2;extra_copy_number=0
CM058253.1	Liftoff	CDS	25210455	25210514	.	-	.	ID=cds-Trgj2;Parent=id-Trgj2;Dbxref=GeneID:100126433,IMGT/GENE-DB:TRGJ2,MGI:MGI:4439598;exception=rearrangement required for product;gbkey=CDS;gene=Trgj2;extra_copy_number=0
CM058253.1	Liftoff	gene	25228015	25228468	.	-	.	ID=gene-Trgv2;Dbxref=GeneID:21636,IMGT/GENE-DB:TRGV2,MGI:MGI:98632;Name=Trgv2;description=T cell receptor gamma variable 2;gbkey=Gene;gene=Trgv2;gene_biotype=V_segment;gene_synonym=Tcrg-V2,Vgamma2;coverage=1.0;sequence_ID=1.0;valid_ORFs=0;extra_copy_number=0;copy_num_ID=gene-Trgv2_0
CM058253.1	Liftoff	V_gene_segment	25228015	25228468	.	-	.	ID=id-Trgv2;Parent=gene-Trgv2;Dbxref=GeneID:21636,IMGT/GENE-DB:TRGV2,MGI:MGI:98632;gbkey=V_segment;gene=Trgv2;standard_name=TRGV2;matches_ref_protein=True;valid_ORF=False;missing_stop_codon=True;extra_copy_number=0
CM058253.1	Liftoff	exon	25228015	25228321	.	-	.	ID=exon-id-Trgv2-2;Parent=id-Trgv2;Dbxref=GeneID:21636,IMGT/GENE-DB:TRGV2,MGI:MGI:98632;gbkey=V_segment;gene=Trgv2;standard_name=TRGV2;extra_copy_number=0
CM058253.1	Liftoff	exon	25228426	25228468	.	-	.	ID=exon-id-Trgv2-1;Parent=id-Trgv2;Dbxref=GeneID:21636,IMGT/GENE-DB:TRGV2,MGI:MGI:98632;gbkey=V_segment;gene=Trgv2;standard_name=TRGV2;extra_copy_number=0
CM058253.1	Liftoff	CDS	25228015	25228321	.	-	.	ID=cds-Trgv2;Parent=id-Trgv2;Dbxref=GeneID:21636,IMGT/GENE-DB:TRGV2,MGI:MGI:98632;exception=rearrangement required for product;gbkey=CDS;gene=Trgv2;extra_copy_number=0
CM058253.1	Liftoff	CDS	25228426	25228468	.	-	.	ID=cds-Trgv2;Parent=id-Trgv2;Dbxref=GeneID:21636,IMGT/GENE-DB:TRGV2,MGI:MGI:98632;exception=rearrangement required for product;gbkey=CDS;gene=Trgv2;extra_copy_number=0
CM058253.1	Liftoff	gene	25231448	25231886	.	+	.	ID=gene-Trgv1;Dbxref=GeneID:21632,IMGT/GENE-DB:TRGV1,MGI:MGI:98631;Name=Trgv1;description=T cell receptor gamma%2C variable 1;gbkey=Gene;gene=Trgv1;gene_biotype=V_segment;gene_synonym=Gm16602,Tcrg-V1;coverage=1.0;sequence_ID=0.997;valid_ORFs=0;extra_copy_number=0;copy_num_ID=gene-Trgv1_0
CM058253.1	Liftoff	V_gene_segment	25231448	25231886	.	+	.	ID=id-Trgv1;Parent=gene-Trgv1;Dbxref=GeneID:21632,IMGT/GENE-DB:TRGV1,MGI:MGI:98631;gbkey=V_segment;gene=Trgv1;standard_name=TRGV1;matches_ref_protein=False;valid_ORF=False;missing_stop_codon=True;extra_copy_number=0
CM058253.1	Liftoff	exon	25231448	25231490	.	+	.	ID=exon-id-Trgv1-1;Parent=id-Trgv1;Dbxref=GeneID:21632,IMGT/GENE-DB:TRGV1,MGI:MGI:98631;gbkey=V_segment;gene=Trgv1;standard_name=TRGV1;extra_copy_number=0
CM058253.1	Liftoff	exon	25231583	25231886	.	+	.	ID=exon-id-Trgv1-2;Parent=id-Trgv1;Dbxref=GeneID:21632,IMGT/GENE-DB:TRGV1,MGI:MGI:98631;gbkey=V_segment;gene=Trgv1;standard_name=TRGV1;extra_copy_number=0
CM058253.1	Liftoff	CDS	25231448	25231490	.	+	.	ID=cds-Trgv1;Parent=id-Trgv1;Dbxref=GeneID:21632,IMGT/GENE-DB:TRGV1,MGI:MGI:98631;exception=rearrangement required for product;gbkey=CDS;gene=Trgv1;extra_copy_number=0
CM058253.1	Liftoff	CDS	25231583	25231886	.	+	.	ID=cds-Trgv1;Parent=id-Trgv1;Dbxref=GeneID:21632,IMGT/GENE-DB:TRGV1,MGI:MGI:98631;exception=rearrangement required for product;gbkey=CDS;gene=Trgv1;extra_copy_number=0
CM058253.1	Liftoff	gene	25233584	25233644	.	+	.	ID=gene-Trgj4;Dbxref=GeneID:100126434,IMGT/GENE-DB:TRGJ4,MGI:MGI:4439597;Name=Trgj4;description=T cell receptor gamma joining 4;gbkey=Gene;gene=Trgj4;gene_biotype=J_segment;gene_synonym=Gm16673;coverage=1.0;sequence_ID=1.0;valid_ORFs=0;extra_copy_number=0;copy_num_ID=gene-Trgj4_0
CM058253.1	Liftoff	J_gene_segment	25233584	25233644	.	+	.	ID=id-Trgj4;Parent=gene-Trgj4;Dbxref=GeneID:100126434,IMGT/GENE-DB:TRGJ4,MGI:MGI:4439597;gbkey=J_segment;gene=Trgj4;standard_name=TRGJ4;matches_ref_protein=True;valid_ORF=False;missing_start_codon=True;extra_copy_number=0
CM058253.1	Liftoff	exon	25233584	25233644	.	+	.	ID=exon-id-Trgj4-1;Parent=id-Trgj4;Dbxref=GeneID:100126434,IMGT/GENE-DB:TRGJ4,MGI:MGI:4439597;gbkey=J_segment;gene=Trgj4;standard_name=TRGJ4;extra_copy_number=0
CM058253.1	Liftoff	CDS	25233584	25233644	.	+	.	ID=cds-Trgj4;Parent=id-Trgj4;Dbxref=GeneID:100126434,IMGT/GENE-DB:TRGJ4,MGI:MGI:4439597;exception=rearrangement required for product;gbkey=CDS;gene=Trgj4;extra_copy_number=0
CM058253.1	Liftoff	gene	25235990	25243787	.	+	.	ID=gene-Trgc4;Dbxref=GeneID:107576,IMGT/GENE-DB:TRGC4,MGI:MGI:98628;Name=Trgc4;description=T cell receptor gamma%2C constant 4;gbkey=Gene;gene=Trgc4;gene_biotype=C_region;gene_synonym=Tcrg-C4;coverage=1.0;sequence_ID=0.998;valid_ORFs=0;extra_copy_number=0;copy_num_ID=gene-Trgc4_0
CM058253.1	Liftoff	C_gene_segment	25235990	25243787	.	+	.	ID=id-Trgc4;Parent=gene-Trgc4;Dbxref=GeneID:107576,IMGT/GENE-DB:TRGC4,MGI:MGI:98628;gbkey=C_region;gene=Trgc4;standard_name=TRGC4;matches_ref_protein=True;valid_ORF=False;missing_start_codon=True;extra_copy_number=0
CM058253.1	Liftoff	exon	25235990	25236319	.	+	.	ID=exon-id-Trgc4-1;Parent=id-Trgc4;Dbxref=GeneID:107576,IMGT/GENE-DB:TRGC4,MGI:MGI:98628;gbkey=C_region;gene=Trgc4;standard_name=TRGC4;extra_copy_number=0
CM058253.1	Liftoff	exon	25240978	25241031	.	+	.	ID=exon-id-Trgc4-2;Parent=id-Trgc4;Dbxref=GeneID:107576,IMGT/GENE-DB:TRGC4,MGI:MGI:98628;gbkey=C_region;gene=Trgc4;standard_name=TRGC4;extra_copy_number=0
CM058253.1	Liftoff	exon	25241774	25241818	.	+	.	ID=exon-id-Trgc4-3;Parent=id-Trgc4;Dbxref=GeneID:107576,IMGT/GENE-DB:TRGC4,MGI:MGI:98628;gbkey=C_region;gene=Trgc4;standard_name=TRGC4;extra_copy_number=0
CM058253.1	Liftoff	exon	25243645	25243787	.	+	.	ID=exon-id-Trgc4-4;Parent=id-Trgc4;Dbxref=GeneID:107576,IMGT/GENE-DB:TRGC4,MGI:MGI:98628;gbkey=C_region;gene=Trgc4;standard_name=TRGC4;extra_copy_number=0
CM058253.1	Liftoff	CDS	25235990	25236319	.	+	.	ID=cds-Trgc4;Parent=id-Trgc4;Dbxref=GeneID:107576,IMGT/GENE-DB:TRGC4,MGI:MGI:98628;exception=rearrangement required for product;gbkey=CDS;gene=Trgc4;extra_copy_number=0
CM058253.1	Liftoff	CDS	25240978	25241031	.	+	.	ID=cds-Trgc4;Parent=id-Trgc4;Dbxref=GeneID:107576,IMGT/GENE-DB:TRGC4,MGI:MGI:98628;exception=rearrangement required for product;gbkey=CDS;gene=Trgc4;extra_copy_number=0
CM058253.1	Liftoff	CDS	25241774	25241818	.	+	.	ID=cds-Trgc4;Parent=id-Trgc4;Dbxref=GeneID:107576,IMGT/GENE-DB:TRGC4,MGI:MGI:98628;exception=rearrangement required for product;gbkey=CDS;gene=Trgc4;extra_copy_number=0
CM058253.1	Liftoff	CDS	25243645	25243787	.	+	.	ID=cds-Trgc4;Parent=id-Trgc4;Dbxref=GeneID:107576,IMGT/GENE-DB:TRGC4,MGI:MGI:98628;exception=rearrangement required for product;gbkey=CDS;gene=Trgc4;extra_copy_number=0
CM058253.1	Liftoff	gene	25249145	25294519	.	-	.	ID=gene-Stard3nl;Dbxref=GeneID:76205,MGI:MGI:1923455;Name=Stard3nl;description=STARD3 N-terminal like;gbkey=Gene;gene=Stard3nl;gene_biotype=protein_coding;gene_synonym=0610035N01Rik,6530409L22Rik,MENTHO;coverage=0.999;sequence_ID=0.994;valid_ORFs=4;extra_copy_number=0;copy_num_ID=gene-Stard3nl_0
CM058253.1	Liftoff	mRNA	25249145	25294519	.	-	.	ID=rna-NM_024270.3;Parent=gene-Stard3nl;Dbxref=GeneID:76205,GenBank:NM_024270.3,MGI:MGI:1923455;Name=NM_024270.3;gbkey=mRNA;gene=Stard3nl;product=STARD3 N-terminal like%2C transcript variant 1;tag=RefSeq Select;transcript_id=NM_024270.3;matches_ref_protein=True;valid_ORF=True;extra_copy_number=0
CM058253.1	Liftoff	exon	25249145	25249601	.	-	.	ID=exon-NM_024270.3-9;Parent=rna-NM_024270.3;Dbxref=GeneID:76205,GenBank:NM_024270.3,MGI:MGI:1923455;gbkey=mRNA;gene=Stard3nl;product=STARD3 N-terminal like%2C transcript variant 1;tag=RefSeq Select;transcript_id=NM_024270.3;extra_copy_number=0
CM058253.1	Liftoff	exon	25250450	25250523	.	-	.	ID=exon-NM_024270.3-8;Parent=rna-NM_024270.3;Dbxref=GeneID:76205,GenBank:NM_024270.3,MGI:MGI:1923455;gbkey=mRNA;gene=Stard3nl;product=STARD3 N-terminal like%2C transcript variant 1;tag=RefSeq Select;transcript_id=NM_024270.3;extra_copy_number=0
CM058253.1	Liftoff	exon	25259206	25259301	.	-	.	ID=exon-NM_024270.3-7;Parent=rna-NM_024270.3;Dbxref=GeneID:76205,GenBank:NM_024270.3,MGI:MGI:1923455;gbkey=mRNA;gene=Stard3nl;product=STARD3 N-terminal like%2C transcript variant 1;tag=RefSeq Select;transcript_id=NM_024270.3;extra_copy_number=0
CM058253.1	Liftoff	exon	25261687	25261804	.	-	.	ID=exon-NM_024270.3-6;Parent=rna-NM_024270.3;Dbxref=GeneID:76205,GenBank:NM_024270.3,MGI:MGI:1923455;gbkey=mRNA;gene=Stard3nl;product=STARD3 N-terminal like%2C transcript variant 1;tag=RefSeq Select;transcript_id=NM_024270.3;extra_copy_number=0
CM058253.1	Liftoff	exon	25261917	25261970	.	-	.	ID=exon-NM_024270.3-5;Parent=rna-NM_024270.3;Dbxref=GeneID:76205,GenBank:NM_024270.3,MGI:MGI:1923455;gbkey=mRNA;gene=Stard3nl;product=STARD3 N-terminal like%2C transcript variant 1;tag=RefSeq Select;transcript_id=NM_024270.3;extra_copy_number=0
CM058253.1	Liftoff	exon	25264026	25264103	.	-	.	ID=exon-NM_024270.3-4;Parent=rna-NM_024270.3;Dbxref=GeneID:76205,GenBank:NM_024270.3,MGI:MGI:1923455;gbkey=mRNA;gene=Stard3nl;product=STARD3 N-terminal like%2C transcript variant 1;tag=RefSeq Select;transcript_id=NM_024270.3;extra_copy_number=0
CM058253.1	Liftoff	exon	25264575	25264652	.	-	.	ID=exon-NM_024270.3-3;Parent=rna-NM_024270.3;Dbxref=GeneID:76205,GenBank:NM_024270.3,MGI:MGI:1923455;gbkey=mRNA;gene=Stard3nl;product=STARD3 N-terminal like%2C transcript variant 1;tag=RefSeq Select;transcript_id=NM_024270.3;extra_copy_number=0
CM058253.1	Liftoff	exon	25267876	25268158	.	-	.	ID=exon-NM_024270.3-2;Parent=rna-NM_024270.3;Dbxref=GeneID:76205,GenBank:NM_024270.3,MGI:MGI:1923455;gbkey=mRNA;gene=Stard3nl;product=STARD3 N-terminal like%2C transcript variant 1;tag=RefSeq Select;transcript_id=NM_024270.3;extra_copy_number=0
CM058253.1	Liftoff	exon	25294410	25294519	.	-	.	ID=exon-NM_024270.3-1;Parent=rna-NM_024270.3;Dbxref=GeneID:76205,GenBank:NM_024270.3,MGI:MGI:1923455;gbkey=mRNA;gene=Stard3nl;product=STARD3 N-terminal like%2C transcript variant 1;tag=RefSeq Select;transcript_id=NM_024270.3;extra_copy_number=0
CM058253.1	Liftoff	CDS	25250465	25250523	.	-	.	ID=cds-NP_077232.2;Parent=rna-NM_024270.3;Dbxref=CCDS:CCDS26259.1,GeneID:76205,GenBank:NP_077232.2,MGI:MGI:1923455;Name=NP_077232.2;Note=isoform a is encoded by transcript variant 1;gbkey=CDS;gene=Stard3nl;product=STARD3 N-terminal-like protein isoform a;protein_id=NP_077232.2;tag=RefSeq Select;extra_copy_number=0
CM058253.1	Liftoff	CDS	25259206	25259301	.	-	.	ID=cds-NP_077232.2;Parent=rna-NM_024270.3;Dbxref=CCDS:CCDS26259.1,GeneID:76205,GenBank:NP_077232.2,MGI:MGI:1923455;Name=NP_077232.2;Note=isoform a is encoded by transcript variant 1;gbkey=CDS;gene=Stard3nl;product=STARD3 N-terminal-like protein isoform a;protein_id=NP_077232.2;tag=RefSeq Select;extra_copy_number=0
CM058253.1	Liftoff	CDS	25261687	25261804	.	-	.	ID=cds-NP_077232.2;Parent=rna-NM_024270.3;Dbxref=CCDS:CCDS26259.1,GeneID:76205,GenBank:NP_077232.2,MGI:MGI:1923455;Name=NP_077232.2;Note=isoform a is encoded by transcript variant 1;gbkey=CDS;gene=Stard3nl;product=STARD3 N-terminal-like protein isoform a;protein_id=NP_077232.2;tag=RefSeq Select;extra_copy_number=0
CM058253.1	Liftoff	CDS	25261917	25261970	.	-	.	ID=cds-NP_077232.2;Parent=rna-NM_024270.3;Dbxref=CCDS:CCDS26259.1,GeneID:76205,GenBank:NP_077232.2,MGI:MGI:1923455;Name=NP_077232.2;Note=isoform a is encoded by transcript variant 1;gbkey=CDS;gene=Stard3nl;product=STARD3 N-terminal-like protein isoform a;protein_id=NP_077232.2;tag=RefSeq Select;extra_copy_number=0
CM058253.1	Liftoff	CDS	25264026	25264103	.	-	.	ID=cds-NP_077232.2;Parent=rna-NM_024270.3;Dbxref=CCDS:CCDS26259.1,GeneID:76205,GenBank:NP_077232.2,MGI:MGI:1923455;Name=NP_077232.2;Note=isoform a is encoded by transcript variant 1;gbkey=CDS;gene=Stard3nl;product=STARD3 N-terminal-like protein isoform a;protein_id=NP_077232.2;tag=RefSeq Select;extra_copy_number=0
CM058253.1	Liftoff	CDS	25264575	25264652	.	-	.	ID=cds-NP_077232.2;Parent=rna-NM_024270.3;Dbxref=CCDS:CCDS26259.1,GeneID:76205,GenBank:NP_077232.2,MGI:MGI:1923455;Name=NP_077232.2;Note=isoform a is encoded by transcript variant 1;gbkey=CDS;gene=Stard3nl;product=STARD3 N-terminal-like protein isoform a;protein_id=NP_077232.2;tag=RefSeq Select;extra_copy_number=0
CM058253.1	Liftoff	CDS	25267876	25268100	.	-	.	ID=cds-NP_077232.2;Parent=rna-NM_024270.3;Dbxref=CCDS:CCDS26259.1,GeneID:76205,GenBank:NP_077232.2,MGI:MGI:1923455;Name=NP_077232.2;Note=isoform a is encoded by transcript variant 1;gbkey=CDS;gene=Stard3nl;product=STARD3 N-terminal-like protein isoform a;protein_id=NP_077232.2;tag=RefSeq Select;extra_copy_number=0
CM058253.1	Liftoff	mRNA	25249145	25293877	.	-	.	ID=rna-XM_030247456.1;Parent=gene-Stard3nl;Dbxref=GeneID:76205,GenBank:XM_030247456.1,MGI:MGI:1923455;Name=XM_030247456.1;gbkey=mRNA;gene=Stard3nl;model_evidence=Supporting evidence includes similarity to: 1 mRNA%2C 201 ESTs%2C 4 Proteins%2C 1150 long SRA reads%2C and 100%25 coverage of the annotated genomic feature by RNAseq alignments%2C including 9 samples with support for all annotated introns;product=STARD3 N-terminal like%2C transcript variant X3;transcript_id=XM_030247456.1;matches_ref_protein=True;valid_ORF=True;extra_copy_number=0
CM058253.1	Liftoff	exon	25249145	25249601	.	-	.	ID=exon-XM_030247456.1-9;Parent=rna-XM_030247456.1;Dbxref=GeneID:76205,GenBank:XM_030247456.1,MGI:MGI:1923455;gbkey=mRNA;gene=Stard3nl;product=STARD3 N-terminal like%2C transcript variant X3;transcript_id=XM_030247456.1;extra_copy_number=0
CM058253.1	Liftoff	exon	25250450	25250523	.	-	.	ID=exon-XM_030247456.1-8;Parent=rna-XM_030247456.1;Dbxref=GeneID:76205,GenBank:XM_030247456.1,MGI:MGI:1923455;gbkey=mRNA;gene=Stard3nl;product=STARD3 N-terminal like%2C transcript variant X3;transcript_id=XM_030247456.1;extra_copy_number=0
CM058253.1	Liftoff	exon	25259206	25259301	.	-	.	ID=exon-XM_030247456.1-7;Parent=rna-XM_030247456.1;Dbxref=GeneID:76205,GenBank:XM_030247456.1,MGI:MGI:1923455;gbkey=mRNA;gene=Stard3nl;product=STARD3 N-terminal like%2C transcript variant X3;transcript_id=XM_030247456.1;extra_copy_number=0
CM058253.1	Liftoff	exon	25261687	25261804	.	-	.	ID=exon-XM_030247456.1-6;Parent=rna-XM_030247456.1;Dbxref=GeneID:76205,GenBank:XM_030247456.1,MGI:MGI:1923455;gbkey=mRNA;gene=Stard3nl;product=STARD3 N-terminal like%2C transcript variant X3;transcript_id=XM_030247456.1;extra_copy_number=0
CM058253.1	Liftoff	exon	25261917	25261970	.	-	.	ID=exon-XM_030247456.1-5;Parent=rna-XM_030247456.1;Dbxref=GeneID:76205,GenBank:XM_030247456.1,MGI:MGI:1923455;gbkey=mRNA;gene=Stard3nl;product=STARD3 N-terminal like%2C transcript variant X3;transcript_id=XM_030247456.1;extra_copy_number=0
CM058253.1	Liftoff	exon	25264026	25264103	.	-	.	ID=exon-XM_030247456.1-4;Parent=rna-XM_030247456.1;Dbxref=GeneID:76205,GenBank:XM_030247456.1,MGI:MGI:1923455;gbkey=mRNA;gene=Stard3nl;product=STARD3 N-terminal like%2C transcript variant X3;transcript_id=XM_030247456.1;extra_copy_number=0
CM058253.1	Liftoff	exon	25264575	25264652	.	-	.	ID=exon-XM_030247456.1-3;Parent=rna-XM_030247456.1;Dbxref=GeneID:76205,GenBank:XM_030247456.1,MGI:MGI:1923455;gbkey=mRNA;gene=Stard3nl;product=STARD3 N-terminal like%2C transcript variant X3;transcript_id=XM_030247456.1;extra_copy_number=0
CM058253.1	Liftoff	exon	25267876	25268158	.	-	.	ID=exon-XM_030247456.1-2;Parent=rna-XM_030247456.1;Dbxref=GeneID:76205,GenBank:XM_030247456.1,MGI:MGI:1923455;gbkey=mRNA;gene=Stard3nl;product=STARD3 N-terminal like%2C transcript variant X3;transcript_id=XM_030247456.1;extra_copy_number=0
CM058253.1	Liftoff	exon	25293844	25293877	.	-	.	ID=exon-XM_030247456.1-1;Parent=rna-XM_030247456.1;Dbxref=GeneID:76205,GenBank:XM_030247456.1,MGI:MGI:1923455;gbkey=mRNA;gene=Stard3nl;product=STARD3 N-terminal like%2C transcript variant X3;transcript_id=XM_030247456.1;extra_copy_number=0
CM058253.1	Liftoff	CDS	25250465	25250523	.	-	.	ID=cds-XP_030103316.1;Parent=rna-XM_030247456.1;Dbxref=GeneID:76205,GenBank:XP_030103316.1,MGI:MGI:1923455;Name=XP_030103316.1;gbkey=CDS;gene=Stard3nl;product=STARD3 N-terminal-like protein isoform X3;protein_id=XP_030103316.1;extra_copy_number=0
CM058253.1	Liftoff	CDS	25259206	25259301	.	-	.	ID=cds-XP_030103316.1;Parent=rna-XM_030247456.1;Dbxref=GeneID:76205,GenBank:XP_030103316.1,MGI:MGI:1923455;Name=XP_030103316.1;gbkey=CDS;gene=Stard3nl;product=STARD3 N-terminal-like protein isoform X3;protein_id=XP_030103316.1;extra_copy_number=0
CM058253.1	Liftoff	CDS	25261687	25261804	.	-	.	ID=cds-XP_030103316.1;Parent=rna-XM_030247456.1;Dbxref=GeneID:76205,GenBank:XP_030103316.1,MGI:MGI:1923455;Name=XP_030103316.1;gbkey=CDS;gene=Stard3nl;product=STARD3 N-terminal-like protein isoform X3;protein_id=XP_030103316.1;extra_copy_number=0
CM058253.1	Liftoff	CDS	25261917	25261970	.	-	.	ID=cds-XP_030103316.1;Parent=rna-XM_030247456.1;Dbxref=GeneID:76205,GenBank:XP_030103316.1,MGI:MGI:1923455;Name=XP_030103316.1;gbkey=CDS;gene=Stard3nl;product=STARD3 N-terminal-like protein isoform X3;protein_id=XP_030103316.1;extra_copy_number=0
CM058253.1	Liftoff	CDS	25264026	25264103	.	-	.	ID=cds-XP_030103316.1;Parent=rna-XM_030247456.1;Dbxref=GeneID:76205,GenBank:XP_030103316.1,MGI:MGI:1923455;Name=XP_030103316.1;gbkey=CDS;gene=Stard3nl;product=STARD3 N-terminal-like protein isoform X3;protein_id=XP_030103316.1;extra_copy_number=0
CM058253.1	Liftoff	CDS	25264575	25264652	.	-	.	ID=cds-XP_030103316.1;Parent=rna-XM_030247456.1;Dbxref=GeneID:76205,GenBank:XP_030103316.1,MGI:MGI:1923455;Name=XP_030103316.1;gbkey=CDS;gene=Stard3nl;product=STARD3 N-terminal-like protein isoform X3;protein_id=XP_030103316.1;extra_copy_number=0
CM058253.1	Liftoff	CDS	25267876	25268100	.	-	.	ID=cds-XP_030103316.1;Parent=rna-XM_030247456.1;Dbxref=GeneID:76205,GenBank:XP_030103316.1,MGI:MGI:1923455;Name=XP_030103316.1;gbkey=CDS;gene=Stard3nl;product=STARD3 N-terminal-like protein isoform X3;protein_id=XP_030103316.1;extra_copy_number=0
CM058253.1	Liftoff	mRNA	25249145	25294511	.	-	.	ID=rna-XM_036158216.1;Parent=gene-Stard3nl;Dbxref=GeneID:76205,GenBank:XM_036158216.1,MGI:MGI:1923455;Name=XM_036158216.1;gbkey=mRNA;gene=Stard3nl;model_evidence=Supporting evidence includes similarity to: 1 mRNA%2C 201 ESTs%2C 4 Proteins%2C 1216 long SRA reads%2C and 100%25 coverage of the annotated genomic feature by RNAseq alignments%2C including 18 samples with support for all annotated introns;product=STARD3 N-terminal like%2C transcript variant X2;transcript_id=XM_036158216.1;matches_ref_protein=False;valid_ORF=True;extra_copy_number=0
CM058253.1	Liftoff	exon	25249145	25249601	.	-	.	ID=exon-XM_036158216.1-10;Parent=rna-XM_036158216.1;Dbxref=GeneID:76205,GenBank:XM_036158216.1,MGI:MGI:1923455;gbkey=mRNA;gene=Stard3nl;product=STARD3 N-terminal like%2C transcript variant X2;transcript_id=XM_036158216.1;extra_copy_number=0
CM058253.1	Liftoff	exon	25250450	25250523	.	-	.	ID=exon-XM_036158216.1-9;Parent=rna-XM_036158216.1;Dbxref=GeneID:76205,GenBank:XM_036158216.1,MGI:MGI:1923455;gbkey=mRNA;gene=Stard3nl;product=STARD3 N-terminal like%2C transcript variant X2;transcript_id=XM_036158216.1;extra_copy_number=0
CM058253.1	Liftoff	exon	25259206	25259301	.	-	.	ID=exon-XM_036158216.1-8;Parent=rna-XM_036158216.1;Dbxref=GeneID:76205,GenBank:XM_036158216.1,MGI:MGI:1923455;gbkey=mRNA;gene=Stard3nl;product=STARD3 N-terminal like%2C transcript variant X2;transcript_id=XM_036158216.1;extra_copy_number=0
CM058253.1	Liftoff	exon	25261687	25261804	.	-	.	ID=exon-XM_036158216.1-7;Parent=rna-XM_036158216.1;Dbxref=GeneID:76205,GenBank:XM_036158216.1,MGI:MGI:1923455;gbkey=mRNA;gene=Stard3nl;product=STARD3 N-terminal like%2C transcript variant X2;transcript_id=XM_036158216.1;extra_copy_number=0
CM058253.1	Liftoff	exon	25261917	25261970	.	-	.	ID=exon-XM_036158216.1-6;Parent=rna-XM_036158216.1;Dbxref=GeneID:76205,GenBank:XM_036158216.1,MGI:MGI:1923455;gbkey=mRNA;gene=Stard3nl;product=STARD3 N-terminal like%2C transcript variant X2;transcript_id=XM_036158216.1;extra_copy_number=0
CM058253.1	Liftoff	exon	25264026	25264103	.	-	.	ID=exon-XM_036158216.1-5;Parent=rna-XM_036158216.1;Dbxref=GeneID:76205,GenBank:XM_036158216.1,MGI:MGI:1923455;gbkey=mRNA;gene=Stard3nl;product=STARD3 N-terminal like%2C transcript variant X2;transcript_id=XM_036158216.1;extra_copy_number=0
CM058253.1	Liftoff	exon	25264575	25264652	.	-	.	ID=exon-XM_036158216.1-4;Parent=rna-XM_036158216.1;Dbxref=GeneID:76205,GenBank:XM_036158216.1,MGI:MGI:1923455;gbkey=mRNA;gene=Stard3nl;product=STARD3 N-terminal like%2C transcript variant X2;transcript_id=XM_036158216.1;extra_copy_number=0
CM058253.1	Liftoff	exon	25267876	25268158	.	-	.	ID=exon-XM_036158216.1-3;Parent=rna-XM_036158216.1;Dbxref=GeneID:76205,GenBank:XM_036158216.1,MGI:MGI:1923455;gbkey=mRNA;gene=Stard3nl;product=STARD3 N-terminal like%2C transcript variant X2;transcript_id=XM_036158216.1;extra_copy_number=0
CM058253.1	Liftoff	exon	25282398	25282522	.	-	.	ID=exon-XM_036158216.1-2;Parent=rna-XM_036158216.1;Dbxref=GeneID:76205,GenBank:XM_036158216.1,MGI:MGI:1923455;gbkey=mRNA;gene=Stard3nl;product=STARD3 N-terminal like%2C transcript variant X2;transcript_id=XM_036158216.1;extra_copy_number=0
CM058253.1	Liftoff	exon	25294410	25294511	.	-	.	ID=exon-XM_036158216.1-1;Parent=rna-XM_036158216.1;Dbxref=GeneID:76205,GenBank:XM_036158216.1,MGI:MGI:1923455;gbkey=mRNA;gene=Stard3nl;product=STARD3 N-terminal like%2C transcript variant X2;transcript_id=XM_036158216.1;extra_copy_number=0
CM058253.1	Liftoff	CDS	25250465	25250523	.	-	.	ID=cds-XP_036014109.1;Parent=rna-XM_036158216.1;Dbxref=GeneID:76205,GenBank:XP_036014109.1,MGI:MGI:1923455;Name=XP_036014109.1;gbkey=CDS;gene=Stard3nl;product=STARD3 N-terminal-like protein isoform X2;protein_id=XP_036014109.1;extra_copy_number=0
CM058253.1	Liftoff	CDS	25259206	25259301	.	-	.	ID=cds-XP_036014109.1;Parent=rna-XM_036158216.1;Dbxref=GeneID:76205,GenBank:XP_036014109.1,MGI:MGI:1923455;Name=XP_036014109.1;gbkey=CDS;gene=Stard3nl;product=STARD3 N-terminal-like protein isoform X2;protein_id=XP_036014109.1;extra_copy_number=0
CM058253.1	Liftoff	CDS	25261687	25261804	.	-	.	ID=cds-XP_036014109.1;Parent=rna-XM_036158216.1;Dbxref=GeneID:76205,GenBank:XP_036014109.1,MGI:MGI:1923455;Name=XP_036014109.1;gbkey=CDS;gene=Stard3nl;product=STARD3 N-terminal-like protein isoform X2;protein_id=XP_036014109.1;extra_copy_number=0
CM058253.1	Liftoff	CDS	25261917	25261970	.	-	.	ID=cds-XP_036014109.1;Parent=rna-XM_036158216.1;Dbxref=GeneID:76205,GenBank:XP_036014109.1,MGI:MGI:1923455;Name=XP_036014109.1;gbkey=CDS;gene=Stard3nl;product=STARD3 N-terminal-like protein isoform X2;protein_id=XP_036014109.1;extra_copy_number=0
CM058253.1	Liftoff	CDS	25264026	25264103	.	-	.	ID=cds-XP_036014109.1;Parent=rna-XM_036158216.1;Dbxref=GeneID:76205,GenBank:XP_036014109.1,MGI:MGI:1923455;Name=XP_036014109.1;gbkey=CDS;gene=Stard3nl;product=STARD3 N-terminal-like protein isoform X2;protein_id=XP_036014109.1;extra_copy_number=0
CM058253.1	Liftoff	CDS	25264575	25264652	.	-	.	ID=cds-XP_036014109.1;Parent=rna-XM_036158216.1;Dbxref=GeneID:76205,GenBank:XP_036014109.1,MGI:MGI:1923455;Name=XP_036014109.1;gbkey=CDS;gene=Stard3nl;product=STARD3 N-terminal-like protein isoform X2;protein_id=XP_036014109.1;extra_copy_number=0
CM058253.1	Liftoff	CDS	25267876	25268158	.	-	.	ID=cds-XP_036014109.1;Parent=rna-XM_036158216.1;Dbxref=GeneID:76205,GenBank:XP_036014109.1,MGI:MGI:1923455;Name=XP_036014109.1;gbkey=CDS;gene=Stard3nl;product=STARD3 N-terminal-like protein isoform X2;protein_id=XP_036014109.1;extra_copy_number=0
CM058253.1	Liftoff	CDS	25282398	25282504	.	-	.	ID=cds-XP_036014109.1;Parent=rna-XM_036158216.1;Dbxref=GeneID:76205,GenBank:XP_036014109.1,MGI:MGI:1923455;Name=XP_036014109.1;gbkey=CDS;gene=Stard3nl;product=STARD3 N-terminal-like protein isoform X2;protein_id=XP_036014109.1;extra_copy_number=0
CM058253.1	Liftoff	mRNA	25249145	25294511	.	-	.	ID=rna-XM_036158217.1;Parent=gene-Stard3nl;Dbxref=GeneID:76205,GenBank:XM_036158217.1,MGI:MGI:1923455;Name=XM_036158217.1;gbkey=mRNA;gene=Stard3nl;model_evidence=Supporting evidence includes similarity to: 1 mRNA%2C 201 ESTs%2C 4 Proteins%2C 1205 long SRA reads%2C and 100%25 coverage of the annotated genomic feature by RNAseq alignments%2C including 4 samples with support for all annotated introns;product=STARD3 N-terminal like%2C transcript variant X4;transcript_id=XM_036158217.1;matches_ref_protein=True;valid_ORF=True;extra_copy_number=0
CM058253.1	Liftoff	exon	25249145	25249601	.	-	.	ID=exon-XM_036158217.1-10;Parent=rna-XM_036158217.1;Dbxref=GeneID:76205,GenBank:XM_036158217.1,MGI:MGI:1923455;gbkey=mRNA;gene=Stard3nl;product=STARD3 N-terminal like%2C transcript variant X4;transcript_id=XM_036158217.1;extra_copy_number=0
CM058253.1	Liftoff	exon	25250450	25250523	.	-	.	ID=exon-XM_036158217.1-9;Parent=rna-XM_036158217.1;Dbxref=GeneID:76205,GenBank:XM_036158217.1,MGI:MGI:1923455;gbkey=mRNA;gene=Stard3nl;product=STARD3 N-terminal like%2C transcript variant X4;transcript_id=XM_036158217.1;extra_copy_number=0
CM058253.1	Liftoff	exon	25259206	25259301	.	-	.	ID=exon-XM_036158217.1-8;Parent=rna-XM_036158217.1;Dbxref=GeneID:76205,GenBank:XM_036158217.1,MGI:MGI:1923455;gbkey=mRNA;gene=Stard3nl;product=STARD3 N-terminal like%2C transcript variant X4;transcript_id=XM_036158217.1;extra_copy_number=0
CM058253.1	Liftoff	exon	25261687	25261804	.	-	.	ID=exon-XM_036158217.1-7;Parent=rna-XM_036158217.1;Dbxref=GeneID:76205,GenBank:XM_036158217.1,MGI:MGI:1923455;gbkey=mRNA;gene=Stard3nl;product=STARD3 N-terminal like%2C transcript variant X4;transcript_id=XM_036158217.1;extra_copy_number=0
CM058253.1	Liftoff	exon	25261917	25261970	.	-	.	ID=exon-XM_036158217.1-6;Parent=rna-XM_036158217.1;Dbxref=GeneID:76205,GenBank:XM_036158217.1,MGI:MGI:1923455;gbkey=mRNA;gene=Stard3nl;product=STARD3 N-terminal like%2C transcript variant X4;transcript_id=XM_036158217.1;extra_copy_number=0
CM058253.1	Liftoff	exon	25264026	25264103	.	-	.	ID=exon-XM_036158217.1-5;Parent=rna-XM_036158217.1;Dbxref=GeneID:76205,GenBank:XM_036158217.1,MGI:MGI:1923455;gbkey=mRNA;gene=Stard3nl;product=STARD3 N-terminal like%2C transcript variant X4;transcript_id=XM_036158217.1;extra_copy_number=0
CM058253.1	Liftoff	exon	25264575	25264652	.	-	.	ID=exon-XM_036158217.1-4;Parent=rna-XM_036158217.1;Dbxref=GeneID:76205,GenBank:XM_036158217.1,MGI:MGI:1923455;gbkey=mRNA;gene=Stard3nl;product=STARD3 N-terminal like%2C transcript variant X4;transcript_id=XM_036158217.1;extra_copy_number=0
CM058253.1	Liftoff	exon	25267876	25268158	.	-	.	ID=exon-XM_036158217.1-3;Parent=rna-XM_036158217.1;Dbxref=GeneID:76205,GenBank:XM_036158217.1,MGI:MGI:1923455;gbkey=mRNA;gene=Stard3nl;product=STARD3 N-terminal like%2C transcript variant X4;transcript_id=XM_036158217.1;extra_copy_number=0
CM058253.1	Liftoff	exon	25292635	25292740	.	-	.	ID=exon-XM_036158217.1-2;Parent=rna-XM_036158217.1;Dbxref=GeneID:76205,GenBank:XM_036158217.1,MGI:MGI:1923455;gbkey=mRNA;gene=Stard3nl;product=STARD3 N-terminal like%2C transcript variant X4;transcript_id=XM_036158217.1;extra_copy_number=0
CM058253.1	Liftoff	exon	25294410	25294511	.	-	.	ID=exon-XM_036158217.1-1;Parent=rna-XM_036158217.1;Dbxref=GeneID:76205,GenBank:XM_036158217.1,MGI:MGI:1923455;gbkey=mRNA;gene=Stard3nl;product=STARD3 N-terminal like%2C transcript variant X4;transcript_id=XM_036158217.1;extra_copy_number=0
CM058253.1	Liftoff	CDS	25250465	25250523	.	-	.	ID=cds-XP_036014110.1;Parent=rna-XM_036158217.1;Dbxref=GeneID:76205,GenBank:XP_036014110.1,MGI:MGI:1923455;Name=XP_036014110.1;gbkey=CDS;gene=Stard3nl;product=STARD3 N-terminal-like protein isoform X3;protein_id=XP_036014110.1;extra_copy_number=0
CM058253.1	Liftoff	CDS	25259206	25259301	.	-	.	ID=cds-XP_036014110.1;Parent=rna-XM_036158217.1;Dbxref=GeneID:76205,GenBank:XP_036014110.1,MGI:MGI:1923455;Name=XP_036014110.1;gbkey=CDS;gene=Stard3nl;product=STARD3 N-terminal-like protein isoform X3;protein_id=XP_036014110.1;extra_copy_number=0
CM058253.1	Liftoff	CDS	25261687	25261804	.	-	.	ID=cds-XP_036014110.1;Parent=rna-XM_036158217.1;Dbxref=GeneID:76205,GenBank:XP_036014110.1,MGI:MGI:1923455;Name=XP_036014110.1;gbkey=CDS;gene=Stard3nl;product=STARD3 N-terminal-like protein isoform X3;protein_id=XP_036014110.1;extra_copy_number=0
CM058253.1	Liftoff	CDS	25261917	25261970	.	-	.	ID=cds-XP_036014110.1;Parent=rna-XM_036158217.1;Dbxref=GeneID:76205,GenBank:XP_036014110.1,MGI:MGI:1923455;Name=XP_036014110.1;gbkey=CDS;gene=Stard3nl;product=STARD3 N-terminal-like protein isoform X3;protein_id=XP_036014110.1;extra_copy_number=0
CM058253.1	Liftoff	CDS	25264026	25264103	.	-	.	ID=cds-XP_036014110.1;Parent=rna-XM_036158217.1;Dbxref=GeneID:76205,GenBank:XP_036014110.1,MGI:MGI:1923455;Name=XP_036014110.1;gbkey=CDS;gene=Stard3nl;product=STARD3 N-terminal-like protein isoform X3;protein_id=XP_036014110.1;extra_copy_number=0
CM058253.1	Liftoff	CDS	25264575	25264652	.	-	.	ID=cds-XP_036014110.1;Parent=rna-XM_036158217.1;Dbxref=GeneID:76205,GenBank:XP_036014110.1,MGI:MGI:1923455;Name=XP_036014110.1;gbkey=CDS;gene=Stard3nl;product=STARD3 N-terminal-like protein isoform X3;protein_id=XP_036014110.1;extra_copy_number=0
CM058253.1	Liftoff	CDS	25267876	25268100	.	-	.	ID=cds-XP_036014110.1;Parent=rna-XM_036158217.1;Dbxref=GeneID:76205,GenBank:XP_036014110.1,MGI:MGI:1923455;Name=XP_036014110.1;gbkey=CDS;gene=Stard3nl;product=STARD3 N-terminal-like protein isoform X3;protein_id=XP_036014110.1;extra_copy_number=0
CM058253.1	Liftoff	mRNA	25250562	25294511	.	-	.	ID=rna-XM_030247454.2;Parent=gene-Stard3nl;Dbxref=GeneID:76205,GenBank:XM_030247454.2,MGI:MGI:1923455;Name=XM_030247454.2;gbkey=mRNA;gene=Stard3nl;model_evidence=Supporting evidence includes similarity to: 1 Protein%2C 252 long SRA reads%2C and 98%25 coverage of the annotated genomic feature by RNAseq alignments%2C including 15 samples with support for all annotated introns;product=STARD3 N-terminal like%2C transcript variant X1;transcript_id=XM_030247454.2;matches_ref_protein=False;valid_ORF=False;missing_stop_codon=True;extra_copy_number=0
CM058253.1	Liftoff	exon	25250562	25256802	.	-	.	ID=exon-XM_030247454.2-9;Parent=rna-XM_030247454.2;Dbxref=GeneID:76205,GenBank:XM_030247454.2,MGI:MGI:1923455;gbkey=mRNA;gene=Stard3nl;product=STARD3 N-terminal like%2C transcript variant X1;transcript_id=XM_030247454.2;extra_copy_number=0
CM058253.1	Liftoff	exon	25259206	25259301	.	-	.	ID=exon-XM_030247454.2-8;Parent=rna-XM_030247454.2;Dbxref=GeneID:76205,GenBank:XM_030247454.2,MGI:MGI:1923455;gbkey=mRNA;gene=Stard3nl;product=STARD3 N-terminal like%2C transcript variant X1;transcript_id=XM_030247454.2;extra_copy_number=0
CM058253.1	Liftoff	exon	25261687	25261804	.	-	.	ID=exon-XM_030247454.2-7;Parent=rna-XM_030247454.2;Dbxref=GeneID:76205,GenBank:XM_030247454.2,MGI:MGI:1923455;gbkey=mRNA;gene=Stard3nl;product=STARD3 N-terminal like%2C transcript variant X1;transcript_id=XM_030247454.2;extra_copy_number=0
CM058253.1	Liftoff	exon	25261917	25261970	.	-	.	ID=exon-XM_030247454.2-6;Parent=rna-XM_030247454.2;Dbxref=GeneID:76205,GenBank:XM_030247454.2,MGI:MGI:1923455;gbkey=mRNA;gene=Stard3nl;product=STARD3 N-terminal like%2C transcript variant X1;transcript_id=XM_030247454.2;extra_copy_number=0
CM058253.1	Liftoff	exon	25264026	25264103	.	-	.	ID=exon-XM_030247454.2-5;Parent=rna-XM_030247454.2;Dbxref=GeneID:76205,GenBank:XM_030247454.2,MGI:MGI:1923455;gbkey=mRNA;gene=Stard3nl;product=STARD3 N-terminal like%2C transcript variant X1;transcript_id=XM_030247454.2;extra_copy_number=0
CM058253.1	Liftoff	exon	25264575	25264652	.	-	.	ID=exon-XM_030247454.2-4;Parent=rna-XM_030247454.2;Dbxref=GeneID:76205,GenBank:XM_030247454.2,MGI:MGI:1923455;gbkey=mRNA;gene=Stard3nl;product=STARD3 N-terminal like%2C transcript variant X1;transcript_id=XM_030247454.2;extra_copy_number=0
CM058253.1	Liftoff	exon	25267876	25268158	.	-	.	ID=exon-XM_030247454.2-3;Parent=rna-XM_030247454.2;Dbxref=GeneID:76205,GenBank:XM_030247454.2,MGI:MGI:1923455;gbkey=mRNA;gene=Stard3nl;product=STARD3 N-terminal like%2C transcript variant X1;transcript_id=XM_030247454.2;extra_copy_number=0
CM058253.1	Liftoff	exon	25282398	25282522	.	-	.	ID=exon-XM_030247454.2-2;Parent=rna-XM_030247454.2;Dbxref=GeneID:76205,GenBank:XM_030247454.2,MGI:MGI:1923455;gbkey=mRNA;gene=Stard3nl;product=STARD3 N-terminal like%2C transcript variant X1;transcript_id=XM_030247454.2;extra_copy_number=0
CM058253.1	Liftoff	exon	25294410	25294511	.	-	.	ID=exon-XM_030247454.2-1;Parent=rna-XM_030247454.2;Dbxref=GeneID:76205,GenBank:XM_030247454.2,MGI:MGI:1923455;gbkey=mRNA;gene=Stard3nl;product=STARD3 N-terminal like%2C transcript variant X1;transcript_id=XM_030247454.2;extra_copy_number=0
CM058253.1	Liftoff	CDS	25256661	25256802	.	-	.	ID=cds-XP_030103314.1;Parent=rna-XM_030247454.2;Dbxref=GeneID:76205,GenBank:XP_030103314.1,MGI:MGI:1923455;Name=XP_030103314.1;gbkey=CDS;gene=Stard3nl;product=STARD3 N-terminal-like protein isoform X1;protein_id=XP_030103314.1;extra_copy_number=0
CM058253.1	Liftoff	CDS	25259206	25259301	.	-	.	ID=cds-XP_030103314.1;Parent=rna-XM_030247454.2;Dbxref=GeneID:76205,GenBank:XP_030103314.1,MGI:MGI:1923455;Name=XP_030103314.1;gbkey=CDS;gene=Stard3nl;product=STARD3 N-terminal-like protein isoform X1;protein_id=XP_030103314.1;extra_copy_number=0
CM058253.1	Liftoff	CDS	25261687	25261804	.	-	.	ID=cds-XP_030103314.1;Parent=rna-XM_030247454.2;Dbxref=GeneID:76205,GenBank:XP_030103314.1,MGI:MGI:1923455;Name=XP_030103314.1;gbkey=CDS;gene=Stard3nl;product=STARD3 N-terminal-like protein isoform X1;protein_id=XP_030103314.1;extra_copy_number=0
CM058253.1	Liftoff	CDS	25261917	25261970	.	-	.	ID=cds-XP_030103314.1;Parent=rna-XM_030247454.2;Dbxref=GeneID:76205,GenBank:XP_030103314.1,MGI:MGI:1923455;Name=XP_030103314.1;gbkey=CDS;gene=Stard3nl;product=STARD3 N-terminal-like protein isoform X1;protein_id=XP_030103314.1;extra_copy_number=0
CM058253.1	Liftoff	CDS	25264026	25264103	.	-	.	ID=cds-XP_030103314.1;Parent=rna-XM_030247454.2;Dbxref=GeneID:76205,GenBank:XP_030103314.1,MGI:MGI:1923455;Name=XP_030103314.1;gbkey=CDS;gene=Stard3nl;product=STARD3 N-terminal-like protein isoform X1;protein_id=XP_030103314.1;extra_copy_number=0
CM058253.1	Liftoff	CDS	25264575	25264652	.	-	.	ID=cds-XP_030103314.1;Parent=rna-XM_030247454.2;Dbxref=GeneID:76205,GenBank:XP_030103314.1,MGI:MGI:1923455;Name=XP_030103314.1;gbkey=CDS;gene=Stard3nl;product=STARD3 N-terminal-like protein isoform X1;protein_id=XP_030103314.1;extra_copy_number=0
CM058253.1	Liftoff	CDS	25267876	25268158	.	-	.	ID=cds-XP_030103314.1;Parent=rna-XM_030247454.2;Dbxref=GeneID:76205,GenBank:XP_030103314.1,MGI:MGI:1923455;Name=XP_030103314.1;gbkey=CDS;gene=Stard3nl;product=STARD3 N-terminal-like protein isoform X1;protein_id=XP_030103314.1;extra_copy_number=0
CM058253.1	Liftoff	CDS	25282398	25282504	.	-	.	ID=cds-XP_030103314.1;Parent=rna-XM_030247454.2;Dbxref=GeneID:76205,GenBank:XP_030103314.1,MGI:MGI:1923455;Name=XP_030103314.1;gbkey=CDS;gene=Stard3nl;product=STARD3 N-terminal-like protein isoform X1;protein_id=XP_030103314.1;extra_copy_number=0
CM058253.1	Liftoff	mRNA	25256414	25294519	.	-	.	ID=rna-NM_001347485.1;Parent=gene-Stard3nl;Dbxref=GeneID:76205,GenBank:NM_001347485.1,MGI:MGI:1923455;Name=NM_001347485.1;gbkey=mRNA;gene=Stard3nl;product=STARD3 N-terminal like%2C transcript variant 2;transcript_id=NM_001347485.1;matches_ref_protein=False;valid_ORF=False;missing_stop_codon=True;extra_copy_number=0
CM058253.1	Liftoff	exon	25256414	25256802	.	-	.	ID=exon-NM_001347485.1-8;Parent=rna-NM_001347485.1;Dbxref=GeneID:76205,GenBank:NM_001347485.1,MGI:MGI:1923455;gbkey=mRNA;gene=Stard3nl;product=STARD3 N-terminal like%2C transcript variant 2;transcript_id=NM_001347485.1;extra_copy_number=0
CM058253.1	Liftoff	exon	25259206	25259301	.	-	.	ID=exon-NM_001347485.1-7;Parent=rna-NM_001347485.1;Dbxref=GeneID:76205,GenBank:NM_001347485.1,MGI:MGI:1923455;gbkey=mRNA;gene=Stard3nl;product=STARD3 N-terminal like%2C transcript variant 2;transcript_id=NM_001347485.1;extra_copy_number=0
CM058253.1	Liftoff	exon	25261687	25261804	.	-	.	ID=exon-NM_001347485.1-6;Parent=rna-NM_001347485.1;Dbxref=GeneID:76205,GenBank:NM_001347485.1,MGI:MGI:1923455;gbkey=mRNA;gene=Stard3nl;product=STARD3 N-terminal like%2C transcript variant 2;transcript_id=NM_001347485.1;extra_copy_number=0
CM058253.1	Liftoff	exon	25261917	25261970	.	-	.	ID=exon-NM_001347485.1-5;Parent=rna-NM_001347485.1;Dbxref=GeneID:76205,GenBank:NM_001347485.1,MGI:MGI:1923455;gbkey=mRNA;gene=Stard3nl;product=STARD3 N-terminal like%2C transcript variant 2;transcript_id=NM_001347485.1;extra_copy_number=0
CM058253.1	Liftoff	exon	25264026	25264103	.	-	.	ID=exon-NM_001347485.1-4;Parent=rna-NM_001347485.1;Dbxref=GeneID:76205,GenBank:NM_001347485.1,MGI:MGI:1923455;gbkey=mRNA;gene=Stard3nl;product=STARD3 N-terminal like%2C transcript variant 2;transcript_id=NM_001347485.1;extra_copy_number=0
CM058253.1	Liftoff	exon	25264575	25264652	.	-	.	ID=exon-NM_001347485.1-3;Parent=rna-NM_001347485.1;Dbxref=GeneID:76205,GenBank:NM_001347485.1,MGI:MGI:1923455;gbkey=mRNA;gene=Stard3nl;product=STARD3 N-terminal like%2C transcript variant 2;transcript_id=NM_001347485.1;extra_copy_number=0
CM058253.1	Liftoff	exon	25267876	25268158	.	-	.	ID=exon-NM_001347485.1-2;Parent=rna-NM_001347485.1;Dbxref=GeneID:76205,GenBank:NM_001347485.1,MGI:MGI:1923455;gbkey=mRNA;gene=Stard3nl;product=STARD3 N-terminal like%2C transcript variant 2;transcript_id=NM_001347485.1;extra_copy_number=0
CM058253.1	Liftoff	exon	25294410	25294519	.	-	.	ID=exon-NM_001347485.1-1;Parent=rna-NM_001347485.1;Dbxref=GeneID:76205,GenBank:NM_001347485.1,MGI:MGI:1923455;gbkey=mRNA;gene=Stard3nl;product=STARD3 N-terminal like%2C transcript variant 2;transcript_id=NM_001347485.1;extra_copy_number=0
CM058253.1	Liftoff	CDS	25256661	25256802	.	-	.	ID=cds-NP_001334414.1;Parent=rna-NM_001347485.1;Dbxref=CCDS:CCDS84008.1,GeneID:76205,GenBank:NP_001334414.1,MGI:MGI:1923455;Name=NP_001334414.1;Note=isoform b is encoded by transcript variant 2;gbkey=CDS;gene=Stard3nl;product=STARD3 N-terminal-like protein isoform b;protein_id=NP_001334414.1;extra_copy_number=0
CM058253.1	Liftoff	CDS	25259206	25259301	.	-	.	ID=cds-NP_001334414.1;Parent=rna-NM_001347485.1;Dbxref=CCDS:CCDS84008.1,GeneID:76205,GenBank:NP_001334414.1,MGI:MGI:1923455;Name=NP_001334414.1;Note=isoform b is encoded by transcript variant 2;gbkey=CDS;gene=Stard3nl;product=STARD3 N-terminal-like protein isoform b;protein_id=NP_001334414.1;extra_copy_number=0
CM058253.1	Liftoff	CDS	25261687	25261804	.	-	.	ID=cds-NP_001334414.1;Parent=rna-NM_001347485.1;Dbxref=CCDS:CCDS84008.1,GeneID:76205,GenBank:NP_001334414.1,MGI:MGI:1923455;Name=NP_001334414.1;Note=isoform b is encoded by transcript variant 2;gbkey=CDS;gene=Stard3nl;product=STARD3 N-terminal-like protein isoform b;protein_id=NP_001334414.1;extra_copy_number=0
CM058253.1	Liftoff	CDS	25261917	25261970	.	-	.	ID=cds-NP_001334414.1;Parent=rna-NM_001347485.1;Dbxref=CCDS:CCDS84008.1,GeneID:76205,GenBank:NP_001334414.1,MGI:MGI:1923455;Name=NP_001334414.1;Note=isoform b is encoded by transcript variant 2;gbkey=CDS;gene=Stard3nl;product=STARD3 N-terminal-like protein isoform b;protein_id=NP_001334414.1;extra_copy_number=0
CM058253.1	Liftoff	CDS	25264026	25264103	.	-	.	ID=cds-NP_001334414.1;Parent=rna-NM_001347485.1;Dbxref=CCDS:CCDS84008.1,GeneID:76205,GenBank:NP_001334414.1,MGI:MGI:1923455;Name=NP_001334414.1;Note=isoform b is encoded by transcript variant 2;gbkey=CDS;gene=Stard3nl;product=STARD3 N-terminal-like protein isoform b;protein_id=NP_001334414.1;extra_copy_number=0
CM058253.1	Liftoff	CDS	25264575	25264652	.	-	.	ID=cds-NP_001334414.1;Parent=rna-NM_001347485.1;Dbxref=CCDS:CCDS84008.1,GeneID:76205,GenBank:NP_001334414.1,MGI:MGI:1923455;Name=NP_001334414.1;Note=isoform b is encoded by transcript variant 2;gbkey=CDS;gene=Stard3nl;product=STARD3 N-terminal-like protein isoform b;protein_id=NP_001334414.1;extra_copy_number=0
CM058253.1	Liftoff	CDS	25267876	25268100	.	-	.	ID=cds-NP_001334414.1;Parent=rna-NM_001347485.1;Dbxref=CCDS:CCDS84008.1,GeneID:76205,GenBank:NP_001334414.1,MGI:MGI:1923455;Name=NP_001334414.1;Note=isoform b is encoded by transcript variant 2;gbkey=CDS;gene=Stard3nl;product=STARD3 N-terminal-like protein isoform b;protein_id=NP_001334414.1;extra_copy_number=0
CM058253.1	Liftoff	gene	25294610	25324268	.	+	.	ID=gene-Gm40827;Dbxref=GeneID:105245357,MGI:MGI:5623712;Name=Gm40827;description=predicted gene%2C 40827;gbkey=Gene;gene=Gm40827;gene_biotype=lncRNA;coverage=0.996;sequence_ID=0.990;extra_copy_number=0;copy_num_ID=gene-Gm40827_0
CM058253.1	Liftoff	lnc_RNA	25294610	25324268	.	+	.	ID=rna-XR_873152.3;Parent=gene-Gm40827;Dbxref=GeneID:105245357,GenBank:XR_873152.3,MGI:MGI:5623712;Name=XR_873152.3;gbkey=ncRNA;gene=Gm40827;model_evidence=Supporting evidence includes similarity to: 32 long SRA reads%2C and 89%25 coverage of the annotated genomic feature by RNAseq alignments%2C including 3 samples with support for all annotated introns;product=predicted gene%2C 40827;transcript_id=XR_873152.3;extra_copy_number=0
CM058253.1	Liftoff	exon	25294610	25302990	.	+	.	ID=exon-XR_873152.3-1;Parent=rna-XR_873152.3;Dbxref=GeneID:105245357,GenBank:XR_873152.3,MGI:MGI:5623712;gbkey=ncRNA;gene=Gm40827;product=predicted gene%2C 40827;transcript_id=XR_873152.3;extra_copy_number=0
CM058253.1	Liftoff	exon	25323699	25324268	.	+	.	ID=exon-XR_873152.3-2;Parent=rna-XR_873152.3;Dbxref=GeneID:105245357,GenBank:XR_873152.3,MGI:MGI:5623712;gbkey=ncRNA;gene=Gm40827;product=predicted gene%2C 40827;transcript_id=XR_873152.3;extra_copy_number=0
CM058253.1	Liftoff	match	25311388	25312106	.	+	.	ID=5cfc5d38-136e-497b-8900-76ccacf858ab;Target=NG_019465.1 1 719 +;assembly_bases_aln=719;assembly_bases_seq=719;bit_score=1339.14;blast_aligner=1;blast_score=719;common_component=0;e_value=0;filter_score=0;for_remapping=2;gap_count=0;hsp_percent_coverage=100;matchable_bases=719;matched_bases=719;num_ident=719;num_mismatch=0;pct_coverage=100;pct_coverage_hiqual=100;pct_identity_gap=100;pct_identity_gapopen_only=100;pct_identity_ungap=100;rank=1;weighted_identity=1;coverage=1.0;sequence_ID=0.998;extra_copy_number=0;copy_num_ID=5cfc5d38-136e-497b-8900-76ccacf858ab_0
CM058253.1	Liftoff	pseudogene	25311488	25312006	.	+	.	ID=gene-Gm18131;Dbxref=GeneID:100416502,MGI:MGI:5010316;Name=Gm18131;description=predicted gene%2C 18131;gbkey=Gene;gene=Gm18131;gene_biotype=pseudogene;pseudo=true;coverage=1.0;sequence_ID=0.998;extra_copy_number=0;copy_num_ID=gene-Gm18131_0
CM058253.1	Liftoff	gene	25360717	25402255	.	-	.	ID=gene-9330199G10Rik;Dbxref=GeneID:319466,MGI:MGI:2442084;Name=9330199G10Rik;description=RIKEN cDNA 9330199G10 gene;gbkey=Gene;gene=9330199G10Rik;gene_biotype=lncRNA;coverage=1.0;sequence_ID=0.999;extra_copy_number=0;copy_num_ID=gene-9330199G10Rik_0
CM058253.1	Liftoff	lnc_RNA	25360717	25402255	.	-	.	ID=rna-NR_131038.1;Parent=gene-9330199G10Rik;Dbxref=GeneID:319466,GenBank:NR_131038.1,MGI:MGI:2442084;Name=NR_131038.1;gbkey=ncRNA;gene=9330199G10Rik;product=RIKEN cDNA 9330199G10 gene%2C transcript variant 22;transcript_id=NR_131038.1;extra_copy_number=0
CM058253.1	Liftoff	exon	25360717	25362070	.	-	.	ID=exon-NR_131038.1-4;Parent=rna-NR_131038.1;Dbxref=GeneID:319466,GenBank:NR_131038.1,MGI:MGI:2442084;gbkey=ncRNA;gene=9330199G10Rik;product=RIKEN cDNA 9330199G10 gene%2C transcript variant 22;transcript_id=NR_131038.1;extra_copy_number=0
CM058253.1	Liftoff	exon	25380871	25380937	.	-	.	ID=exon-NR_131038.1-3;Parent=rna-NR_131038.1;Dbxref=GeneID:319466,GenBank:NR_131038.1,MGI:MGI:2442084;gbkey=ncRNA;gene=9330199G10Rik;product=RIKEN cDNA 9330199G10 gene%2C transcript variant 22;transcript_id=NR_131038.1;extra_copy_number=0
CM058253.1	Liftoff	exon	25399866	25399969	.	-	.	ID=exon-NR_131038.1-2;Parent=rna-NR_131038.1;Dbxref=GeneID:319466,GenBank:NR_131038.1,MGI:MGI:2442084;gbkey=ncRNA;gene=9330199G10Rik;product=RIKEN cDNA 9330199G10 gene%2C transcript variant 22;transcript_id=NR_131038.1;extra_copy_number=0
CM058253.1	Liftoff	exon	25402053	25402255	.	-	.	ID=exon-NR_131038.1-1;Parent=rna-NR_131038.1;Dbxref=GeneID:319466,GenBank:NR_131038.1,MGI:MGI:2442084;gbkey=ncRNA;gene=9330199G10Rik;product=RIKEN cDNA 9330199G10 gene%2C transcript variant 22;transcript_id=NR_131038.1;extra_copy_number=0
CM058253.1	Liftoff	lnc_RNA	25363645	25402255	.	-	.	ID=rna-NR_131037.1;Parent=gene-9330199G10Rik;Dbxref=GeneID:319466,GenBank:NR_131037.1,MGI:MGI:2442084;Name=NR_131037.1;gbkey=ncRNA;gene=9330199G10Rik;product=RIKEN cDNA 9330199G10 gene%2C transcript variant 1;transcript_id=NR_131037.1;extra_copy_number=0
CM058253.1	Liftoff	exon	25363645	25365158	.	-	.	ID=exon-NR_131037.1-5;Parent=rna-NR_131037.1;Dbxref=GeneID:319466,GenBank:NR_131037.1,MGI:MGI:2442084;gbkey=ncRNA;gene=9330199G10Rik;product=RIKEN cDNA 9330199G10 gene%2C transcript variant 1;transcript_id=NR_131037.1;extra_copy_number=0
CM058253.1	Liftoff	exon	25376285	25376490	.	-	.	ID=exon-NR_131037.1-4;Parent=rna-NR_131037.1;Dbxref=GeneID:319466,GenBank:NR_131037.1,MGI:MGI:2442084;gbkey=ncRNA;gene=9330199G10Rik;product=RIKEN cDNA 9330199G10 gene%2C transcript variant 1;transcript_id=NR_131037.1;extra_copy_number=0
CM058253.1	Liftoff	exon	25380871	25380937	.	-	.	ID=exon-NR_131037.1-3;Parent=rna-NR_131037.1;Dbxref=GeneID:319466,GenBank:NR_131037.1,MGI:MGI:2442084;gbkey=ncRNA;gene=9330199G10Rik;product=RIKEN cDNA 9330199G10 gene%2C transcript variant 1;transcript_id=NR_131037.1;extra_copy_number=0
CM058253.1	Liftoff	exon	25399866	25399969	.	-	.	ID=exon-NR_131037.1-2;Parent=rna-NR_131037.1;Dbxref=GeneID:319466,GenBank:NR_131037.1,MGI:MGI:2442084;gbkey=ncRNA;gene=9330199G10Rik;product=RIKEN cDNA 9330199G10 gene%2C transcript variant 1;transcript_id=NR_131037.1;extra_copy_number=0
CM058253.1	Liftoff	exon	25402053	25402255	.	-	.	ID=exon-NR_131037.1-1;Parent=rna-NR_131037.1;Dbxref=GeneID:319466,GenBank:NR_131037.1,MGI:MGI:2442084;gbkey=ncRNA;gene=9330199G10Rik;product=RIKEN cDNA 9330199G10 gene%2C transcript variant 1;transcript_id=NR_131037.1;extra_copy_number=0
CM058253.1	Liftoff	match	25423747	25424682	.	+	.	ID=b9fdd413-e953-474f-b8ec-ee6cbdab022d;Target=NG_019466.1 1 931 +;assembly_bases_aln=931;assembly_bases_seq=931;bit_score=1733.69;blast_aligner=1;blast_score=931;common_component=0;e_value=0;filter_score=0;for_remapping=2;gap_count=0;hsp_percent_coverage=100;matchable_bases=931;matched_bases=931;num_ident=931;num_mismatch=0;pct_coverage=100;pct_coverage_hiqual=100;pct_identity_gap=100;pct_identity_gapopen_only=100;pct_identity_ungap=100;rank=1;weighted_identity=1;coverage=0.994;sequence_ID=0.964;extra_copy_number=0;copy_num_ID=b9fdd413-e953-474f-b8ec-ee6cbdab022d_0
CM058253.1	Liftoff	pseudogene	25423847	25424580	.	+	.	ID=gene-Gm18363;Dbxref=GeneID:100417015,MGI:MGI:5010548;Name=Gm18363;description=predicted gene%2C 18363;gbkey=Gene;gene=Gm18363;gene_biotype=pseudogene;pseudo=true;coverage=0.993;sequence_ID=0.963;extra_copy_number=0;copy_num_ID=gene-Gm18363_0
CM058253.1	Liftoff	gene	25498156	25526277	.	-	.	ID=gene-Epdr1;Dbxref=GeneID:105298,MGI:MGI:2145369;Name=Epdr1;description=ependymin related protein 1 (zebrafish);gbkey=Gene;gene=Epdr1;gene_biotype=protein_coding;gene_synonym=Epdm2,Epdr2,MERP-1,MERP-2,MERP2,Ucc1;coverage=1.0;sequence_ID=1.0;valid_ORFs=1;extra_copy_number=0;copy_num_ID=gene-Epdr1_0
CM058253.1	Liftoff	mRNA	25498156	25526277	.	-	.	ID=rna-NM_134065.4;Parent=gene-Epdr1;Dbxref=GeneID:105298,GenBank:NM_134065.4,MGI:MGI:2145369;Name=NM_134065.4;gbkey=mRNA;gene=Epdr1;product=ependymin related protein 1 (zebrafish);tag=RefSeq Select;transcript_id=NM_134065.4;matches_ref_protein=True;valid_ORF=True;extra_copy_number=0
CM058253.1	Liftoff	exon	25498156	25499796	.	-	.	ID=exon-NM_134065.4-3;Parent=rna-NM_134065.4;Dbxref=GeneID:105298,GenBank:NM_134065.4,MGI:MGI:2145369;gbkey=mRNA;gene=Epdr1;product=ependymin related protein 1 (zebrafish);tag=RefSeq Select;transcript_id=NM_134065.4;extra_copy_number=0
CM058253.1	Liftoff	exon	25500891	25501099	.	-	.	ID=exon-NM_134065.4-2;Parent=rna-NM_134065.4;Dbxref=GeneID:105298,GenBank:NM_134065.4,MGI:MGI:2145369;gbkey=mRNA;gene=Epdr1;product=ependymin related protein 1 (zebrafish);tag=RefSeq Select;transcript_id=NM_134065.4;extra_copy_number=0
CM058253.1	Liftoff	exon	25525741	25526277	.	-	.	ID=exon-NM_134065.4-1;Parent=rna-NM_134065.4;Dbxref=GeneID:105298,GenBank:NM_134065.4,MGI:MGI:2145369;gbkey=mRNA;gene=Epdr1;product=ependymin related protein 1 (zebrafish);tag=RefSeq Select;transcript_id=NM_134065.4;extra_copy_number=0
CM058253.1	Liftoff	CDS	25499600	25499796	.	-	.	ID=cds-NP_598826.3;Parent=rna-NM_134065.4;Dbxref=CCDS:CCDS26260.1,GeneID:105298,GenBank:NP_598826.3,MGI:MGI:2145369;Name=NP_598826.3;gbkey=CDS;gene=Epdr1;product=mammalian ependymin-related protein 1 precursor;protein_id=NP_598826.3;tag=RefSeq Select;extra_copy_number=0
CM058253.1	Liftoff	CDS	25500891	25501099	.	-	.	ID=cds-NP_598826.3;Parent=rna-NM_134065.4;Dbxref=CCDS:CCDS26260.1,GeneID:105298,GenBank:NP_598826.3,MGI:MGI:2145369;Name=NP_598826.3;gbkey=CDS;gene=Epdr1;product=mammalian ependymin-related protein 1 precursor;protein_id=NP_598826.3;tag=RefSeq Select;extra_copy_number=0
CM058253.1	Liftoff	CDS	25525741	25526009	.	-	.	ID=cds-NP_598826.3;Parent=rna-NM_134065.4;Dbxref=CCDS:CCDS26260.1,GeneID:105298,GenBank:NP_598826.3,MGI:MGI:2145369;Name=NP_598826.3;gbkey=CDS;gene=Epdr1;product=mammalian ependymin-related protein 1 precursor;protein_id=NP_598826.3;tag=RefSeq Select;extra_copy_number=0
CM058253.1	Liftoff	gene	25516221	25522350	.	-	.	ID=gene-Gm53777;Dbxref=GeneID:118568031,MGI:MGI:6722594;Name=Gm53777;description=predicted gene%2C 53777;gbkey=Gene;gene=Gm53777;gene_biotype=lncRNA;coverage=1.0;sequence_ID=0.998;extra_copy_number=0;copy_num_ID=gene-Gm53777_0
CM058253.1	Liftoff	lnc_RNA	25516221	25522350	.	-	.	ID=rna-XR_004938083.1;Parent=gene-Gm53777;Dbxref=GeneID:118568031,GenBank:XR_004938083.1,MGI:MGI:6722594;Name=XR_004938083.1;gbkey=ncRNA;gene=Gm53777;model_evidence=Supporting evidence includes similarity to: 11 long SRA reads%2C and 92%25 coverage of the annotated genomic feature by RNAseq alignments%2C including 4 samples with support for all annotated introns;product=predicted gene%2C 53777;transcript_id=XR_004938083.1;extra_copy_number=0
CM058253.1	Liftoff	exon	25516221	25521508	.	-	.	ID=exon-XR_004938083.1-2;Parent=rna-XR_004938083.1;Dbxref=GeneID:118568031,GenBank:XR_004938083.1,MGI:MGI:6722594;gbkey=ncRNA;gene=Gm53777;product=predicted gene%2C 53777;transcript_id=XR_004938083.1;extra_copy_number=0
CM058253.1	Liftoff	exon	25522016	25522350	.	-	.	ID=exon-XR_004938083.1-1;Parent=rna-XR_004938083.1;Dbxref=GeneID:118568031,GenBank:XR_004938083.1,MGI:MGI:6722594;gbkey=ncRNA;gene=Gm53777;product=predicted gene%2C 53777;transcript_id=XR_004938083.1;extra_copy_number=0
CM058253.1	Liftoff	gene	25529660	25539296	.	+	.	ID=gene-Sfrp4;Dbxref=GeneID:20379,MGI:MGI:892010;Name=Sfrp4;description=secreted frizzled-related protein 4;gbkey=Gene;gene=Sfrp4;gene_biotype=protein_coding;coverage=1.0;sequence_ID=0.997;valid_ORFs=1;extra_copy_number=0;copy_num_ID=gene-Sfrp4_0
CM058253.1	Liftoff	mRNA	25529660	25539296	.	+	.	ID=rna-NM_016687.3;Parent=gene-Sfrp4;Dbxref=GeneID:20379,GenBank:NM_016687.3,MGI:MGI:892010;Name=NM_016687.3;gbkey=mRNA;gene=Sfrp4;product=secreted frizzled-related protein 4;tag=RefSeq Select;transcript_id=NM_016687.3;matches_ref_protein=True;valid_ORF=True;extra_copy_number=0
CM058253.1	Liftoff	exon	25529660	25530362	.	+	.	ID=exon-NM_016687.3-1;Parent=rna-NM_016687.3;Dbxref=GeneID:20379,GenBank:NM_016687.3,MGI:MGI:892010;gbkey=mRNA;gene=Sfrp4;product=secreted frizzled-related protein 4;tag=RefSeq Select;transcript_id=NM_016687.3;extra_copy_number=0
CM058253.1	Liftoff	exon	25531516	25531596	.	+	.	ID=exon-NM_016687.3-2;Parent=rna-NM_016687.3;Dbxref=GeneID:20379,GenBank:NM_016687.3,MGI:MGI:892010;gbkey=mRNA;gene=Sfrp4;product=secreted frizzled-related protein 4;tag=RefSeq Select;transcript_id=NM_016687.3;extra_copy_number=0
CM058253.1	Liftoff	exon	25531682	25531747	.	+	.	ID=exon-NM_016687.3-3;Parent=rna-NM_016687.3;Dbxref=GeneID:20379,GenBank:NM_016687.3,MGI:MGI:892010;gbkey=mRNA;gene=Sfrp4;product=secreted frizzled-related protein 4;tag=RefSeq Select;transcript_id=NM_016687.3;extra_copy_number=0
CM058253.1	Liftoff	exon	25533597	25533795	.	+	.	ID=exon-NM_016687.3-4;Parent=rna-NM_016687.3;Dbxref=GeneID:20379,GenBank:NM_016687.3,MGI:MGI:892010;gbkey=mRNA;gene=Sfrp4;product=secreted frizzled-related protein 4;tag=RefSeq Select;transcript_id=NM_016687.3;extra_copy_number=0
CM058253.1	Liftoff	exon	25536561	25536624	.	+	.	ID=exon-NM_016687.3-5;Parent=rna-NM_016687.3;Dbxref=GeneID:20379,GenBank:NM_016687.3,MGI:MGI:892010;gbkey=mRNA;gene=Sfrp4;product=secreted frizzled-related protein 4;tag=RefSeq Select;transcript_id=NM_016687.3;extra_copy_number=0
CM058253.1	Liftoff	exon	25538650	25539296	.	+	.	ID=exon-NM_016687.3-6;Parent=rna-NM_016687.3;Dbxref=GeneID:20379,GenBank:NM_016687.3,MGI:MGI:892010;gbkey=mRNA;gene=Sfrp4;product=secreted frizzled-related protein 4;tag=RefSeq Select;transcript_id=NM_016687.3;extra_copy_number=0
CM058253.1	Liftoff	CDS	25529918	25530362	.	+	.	ID=cds-NP_057896.1;Parent=rna-NM_016687.3;Dbxref=CCDS:CCDS26261.1,GeneID:20379,GenBank:NP_057896.1,MGI:MGI:892010;Name=NP_057896.1;gbkey=CDS;gene=Sfrp4;product=secreted frizzled-related sequence protein 4 precursor;protein_id=NP_057896.1;tag=RefSeq Select;extra_copy_number=0
CM058253.1	Liftoff	CDS	25531516	25531596	.	+	.	ID=cds-NP_057896.1;Parent=rna-NM_016687.3;Dbxref=CCDS:CCDS26261.1,GeneID:20379,GenBank:NP_057896.1,MGI:MGI:892010;Name=NP_057896.1;gbkey=CDS;gene=Sfrp4;product=secreted frizzled-related sequence protein 4 precursor;protein_id=NP_057896.1;tag=RefSeq Select;extra_copy_number=0
CM058253.1	Liftoff	CDS	25531682	25531747	.	+	.	ID=cds-NP_057896.1;Parent=rna-NM_016687.3;Dbxref=CCDS:CCDS26261.1,GeneID:20379,GenBank:NP_057896.1,MGI:MGI:892010;Name=NP_057896.1;gbkey=CDS;gene=Sfrp4;product=secreted frizzled-related sequence protein 4 precursor;protein_id=NP_057896.1;tag=RefSeq Select;extra_copy_number=0
CM058253.1	Liftoff	CDS	25533597	25533795	.	+	.	ID=cds-NP_057896.1;Parent=rna-NM_016687.3;Dbxref=CCDS:CCDS26261.1,GeneID:20379,GenBank:NP_057896.1,MGI:MGI:892010;Name=NP_057896.1;gbkey=CDS;gene=Sfrp4;product=secreted frizzled-related sequence protein 4 precursor;protein_id=NP_057896.1;tag=RefSeq Select;extra_copy_number=0
CM058253.1	Liftoff	CDS	25536561	25536624	.	+	.	ID=cds-NP_057896.1;Parent=rna-NM_016687.3;Dbxref=CCDS:CCDS26261.1,GeneID:20379,GenBank:NP_057896.1,MGI:MGI:892010;Name=NP_057896.1;gbkey=CDS;gene=Sfrp4;product=secreted frizzled-related sequence protein 4 precursor;protein_id=NP_057896.1;tag=RefSeq Select;extra_copy_number=0
CM058253.1	Liftoff	CDS	25538650	25538850	.	+	.	ID=cds-NP_057896.1;Parent=rna-NM_016687.3;Dbxref=CCDS:CCDS26261.1,GeneID:20379,GenBank:NP_057896.1,MGI:MGI:892010;Name=NP_057896.1;gbkey=CDS;gene=Sfrp4;product=secreted frizzled-related sequence protein 4 precursor;protein_id=NP_057896.1;tag=RefSeq Select;extra_copy_number=0
CM058253.1	Liftoff	gene	25551534	25609236	.	-	.	ID=gene-Nme8;Dbxref=GeneID:73412,MGI:MGI:1920662;Name=Nme8;description=NME/NM23 family member 8;gbkey=Gene;gene=Nme8;gene_biotype=protein_coding;gene_synonym=1700056P15Rik,Sptrx-2,Txndc3;coverage=1.0;sequence_ID=0.999;valid_ORFs=5;extra_copy_number=0;copy_num_ID=gene-Nme8_0
CM058253.1	Liftoff	mRNA	25551534	25609170	.	-	.	ID=rna-NM_001167909.1;Parent=gene-Nme8;Dbxref=GeneID:73412,GenBank:NM_001167909.1,MGI:MGI:1920662;Name=NM_001167909.1;gbkey=mRNA;gene=Nme8;product=NME/NM23 family member 8%2C transcript variant 2;transcript_id=NM_001167909.1;matches_ref_protein=True;valid_ORF=True;extra_copy_number=0
CM058253.1	Liftoff	exon	25551534	25551698	.	-	.	ID=exon-NM_001167909.1-15;Parent=rna-NM_001167909.1;Dbxref=GeneID:73412,GenBank:NM_001167909.1,MGI:MGI:1920662;gbkey=mRNA;gene=Nme8;product=NME/NM23 family member 8%2C transcript variant 2;transcript_id=NM_001167909.1;extra_copy_number=0
CM058253.1	Liftoff	exon	25564254	25564405	.	-	.	ID=exon-NM_001167909.1-14;Parent=rna-NM_001167909.1;Dbxref=GeneID:73412,GenBank:NM_001167909.1,MGI:MGI:1920662;gbkey=mRNA;gene=Nme8;product=NME/NM23 family member 8%2C transcript variant 2;transcript_id=NM_001167909.1;extra_copy_number=0
CM058253.1	Liftoff	exon	25565108	25565215	.	-	.	ID=exon-NM_001167909.1-13;Parent=rna-NM_001167909.1;Dbxref=GeneID:73412,GenBank:NM_001167909.1,MGI:MGI:1920662;gbkey=mRNA;gene=Nme8;product=NME/NM23 family member 8%2C transcript variant 2;transcript_id=NM_001167909.1;extra_copy_number=0
CM058253.1	Liftoff	exon	25566823	25566967	.	-	.	ID=exon-NM_001167909.1-12;Parent=rna-NM_001167909.1;Dbxref=GeneID:73412,GenBank:NM_001167909.1,MGI:MGI:1920662;gbkey=mRNA;gene=Nme8;product=NME/NM23 family member 8%2C transcript variant 2;transcript_id=NM_001167909.1;extra_copy_number=0
CM058253.1	Liftoff	exon	25585352	25585527	.	-	.	ID=exon-NM_001167909.1-11;Parent=rna-NM_001167909.1;Dbxref=GeneID:73412,GenBank:NM_001167909.1,MGI:MGI:1920662;gbkey=mRNA;gene=Nme8;product=NME/NM23 family member 8%2C transcript variant 2;transcript_id=NM_001167909.1;extra_copy_number=0
CM058253.1	Liftoff	exon	25586593	25586780	.	-	.	ID=exon-NM_001167909.1-10;Parent=rna-NM_001167909.1;Dbxref=GeneID:73412,GenBank:NM_001167909.1,MGI:MGI:1920662;gbkey=mRNA;gene=Nme8;product=NME/NM23 family member 8%2C transcript variant 2;transcript_id=NM_001167909.1;extra_copy_number=0
CM058253.1	Liftoff	exon	25588812	25588904	.	-	.	ID=exon-NM_001167909.1-9;Parent=rna-NM_001167909.1;Dbxref=GeneID:73412,GenBank:NM_001167909.1,MGI:MGI:1920662;gbkey=mRNA;gene=Nme8;product=NME/NM23 family member 8%2C transcript variant 2;transcript_id=NM_001167909.1;extra_copy_number=0
CM058253.1	Liftoff	exon	25600367	25600440	.	-	.	ID=exon-NM_001167909.1-8;Parent=rna-NM_001167909.1;Dbxref=GeneID:73412,GenBank:NM_001167909.1,MGI:MGI:1920662;gbkey=mRNA;gene=Nme8;product=NME/NM23 family member 8%2C transcript variant 2;transcript_id=NM_001167909.1;extra_copy_number=0
CM058253.1	Liftoff	exon	25601597	25601663	.	-	.	ID=exon-NM_001167909.1-7;Parent=rna-NM_001167909.1;Dbxref=GeneID:73412,GenBank:NM_001167909.1,MGI:MGI:1920662;gbkey=mRNA;gene=Nme8;product=NME/NM23 family member 8%2C transcript variant 2;transcript_id=NM_001167909.1;extra_copy_number=0
CM058253.1	Liftoff	exon	25602271	25602387	.	-	.	ID=exon-NM_001167909.1-6;Parent=rna-NM_001167909.1;Dbxref=GeneID:73412,GenBank:NM_001167909.1,MGI:MGI:1920662;gbkey=mRNA;gene=Nme8;product=NME/NM23 family member 8%2C transcript variant 2;transcript_id=NM_001167909.1;extra_copy_number=0
CM058253.1	Liftoff	exon	25605725	25605796	.	-	.	ID=exon-NM_001167909.1-5;Parent=rna-NM_001167909.1;Dbxref=GeneID:73412,GenBank:NM_001167909.1,MGI:MGI:1920662;gbkey=mRNA;gene=Nme8;product=NME/NM23 family member 8%2C transcript variant 2;transcript_id=NM_001167909.1;extra_copy_number=0
CM058253.1	Liftoff	exon	25607994	25608100	.	-	.	ID=exon-NM_001167909.1-4;Parent=rna-NM_001167909.1;Dbxref=GeneID:73412,GenBank:NM_001167909.1,MGI:MGI:1920662;gbkey=mRNA;gene=Nme8;product=NME/NM23 family member 8%2C transcript variant 2;transcript_id=NM_001167909.1;extra_copy_number=0
CM058253.1	Liftoff	exon	25608276	25608333	.	-	.	ID=exon-NM_001167909.1-3;Parent=rna-NM_001167909.1;Dbxref=GeneID:73412,GenBank:NM_001167909.1,MGI:MGI:1920662;gbkey=mRNA;gene=Nme8;product=NME/NM23 family member 8%2C transcript variant 2;transcript_id=NM_001167909.1;extra_copy_number=0
CM058253.1	Liftoff	exon	25608411	25608453	.	-	.	ID=exon-NM_001167909.1-2;Parent=rna-NM_001167909.1;Dbxref=GeneID:73412,GenBank:NM_001167909.1,MGI:MGI:1920662;gbkey=mRNA;gene=Nme8;product=NME/NM23 family member 8%2C transcript variant 2;transcript_id=NM_001167909.1;extra_copy_number=0
CM058253.1	Liftoff	exon	25609032	25609170	.	-	.	ID=exon-NM_001167909.1-1;Parent=rna-NM_001167909.1;Dbxref=GeneID:73412,GenBank:NM_001167909.1,MGI:MGI:1920662;gbkey=mRNA;gene=Nme8;product=NME/NM23 family member 8%2C transcript variant 2;transcript_id=NM_001167909.1;extra_copy_number=0
CM058253.1	Liftoff	CDS	25551676	25551698	.	-	.	ID=cds-NP_001161381.1;Parent=rna-NM_001167909.1;Dbxref=CCDS:CCDS49208.1,GeneID:73412,GenBank:NP_001161381.1,MGI:MGI:1920662;Name=NP_001161381.1;Note=isoform 2 is encoded by transcript variant 2;gbkey=CDS;gene=Nme8;product=thioredoxin domain-containing protein 3 isoform 2;protein_id=NP_001161381.1;extra_copy_number=0
CM058253.1	Liftoff	CDS	25564254	25564405	.	-	.	ID=cds-NP_001161381.1;Parent=rna-NM_001167909.1;Dbxref=CCDS:CCDS49208.1,GeneID:73412,GenBank:NP_001161381.1,MGI:MGI:1920662;Name=NP_001161381.1;Note=isoform 2 is encoded by transcript variant 2;gbkey=CDS;gene=Nme8;product=thioredoxin domain-containing protein 3 isoform 2;protein_id=NP_001161381.1;extra_copy_number=0
CM058253.1	Liftoff	CDS	25565108	25565215	.	-	.	ID=cds-NP_001161381.1;Parent=rna-NM_001167909.1;Dbxref=CCDS:CCDS49208.1,GeneID:73412,GenBank:NP_001161381.1,MGI:MGI:1920662;Name=NP_001161381.1;Note=isoform 2 is encoded by transcript variant 2;gbkey=CDS;gene=Nme8;product=thioredoxin domain-containing protein 3 isoform 2;protein_id=NP_001161381.1;extra_copy_number=0
CM058253.1	Liftoff	CDS	25566823	25566967	.	-	.	ID=cds-NP_001161381.1;Parent=rna-NM_001167909.1;Dbxref=CCDS:CCDS49208.1,GeneID:73412,GenBank:NP_001161381.1,MGI:MGI:1920662;Name=NP_001161381.1;Note=isoform 2 is encoded by transcript variant 2;gbkey=CDS;gene=Nme8;product=thioredoxin domain-containing protein 3 isoform 2;protein_id=NP_001161381.1;extra_copy_number=0
CM058253.1	Liftoff	CDS	25585352	25585527	.	-	.	ID=cds-NP_001161381.1;Parent=rna-NM_001167909.1;Dbxref=CCDS:CCDS49208.1,GeneID:73412,GenBank:NP_001161381.1,MGI:MGI:1920662;Name=NP_001161381.1;Note=isoform 2 is encoded by transcript variant 2;gbkey=CDS;gene=Nme8;product=thioredoxin domain-containing protein 3 isoform 2;protein_id=NP_001161381.1;extra_copy_number=0
CM058253.1	Liftoff	CDS	25586593	25586780	.	-	.	ID=cds-NP_001161381.1;Parent=rna-NM_001167909.1;Dbxref=CCDS:CCDS49208.1,GeneID:73412,GenBank:NP_001161381.1,MGI:MGI:1920662;Name=NP_001161381.1;Note=isoform 2 is encoded by transcript variant 2;gbkey=CDS;gene=Nme8;product=thioredoxin domain-containing protein 3 isoform 2;protein_id=NP_001161381.1;extra_copy_number=0
CM058253.1	Liftoff	CDS	25588812	25588904	.	-	.	ID=cds-NP_001161381.1;Parent=rna-NM_001167909.1;Dbxref=CCDS:CCDS49208.1,GeneID:73412,GenBank:NP_001161381.1,MGI:MGI:1920662;Name=NP_001161381.1;Note=isoform 2 is encoded by transcript variant 2;gbkey=CDS;gene=Nme8;product=thioredoxin domain-containing protein 3 isoform 2;protein_id=NP_001161381.1;extra_copy_number=0
CM058253.1	Liftoff	CDS	25600367	25600440	.	-	.	ID=cds-NP_001161381.1;Parent=rna-NM_001167909.1;Dbxref=CCDS:CCDS49208.1,GeneID:73412,GenBank:NP_001161381.1,MGI:MGI:1920662;Name=NP_001161381.1;Note=isoform 2 is encoded by transcript variant 2;gbkey=CDS;gene=Nme8;product=thioredoxin domain-containing protein 3 isoform 2;protein_id=NP_001161381.1;extra_copy_number=0
CM058253.1	Liftoff	CDS	25601597	25601663	.	-	.	ID=cds-NP_001161381.1;Parent=rna-NM_001167909.1;Dbxref=CCDS:CCDS49208.1,GeneID:73412,GenBank:NP_001161381.1,MGI:MGI:1920662;Name=NP_001161381.1;Note=isoform 2 is encoded by transcript variant 2;gbkey=CDS;gene=Nme8;product=thioredoxin domain-containing protein 3 isoform 2;protein_id=NP_001161381.1;extra_copy_number=0
CM058253.1	Liftoff	CDS	25602271	25602387	.	-	.	ID=cds-NP_001161381.1;Parent=rna-NM_001167909.1;Dbxref=CCDS:CCDS49208.1,GeneID:73412,GenBank:NP_001161381.1,MGI:MGI:1920662;Name=NP_001161381.1;Note=isoform 2 is encoded by transcript variant 2;gbkey=CDS;gene=Nme8;product=thioredoxin domain-containing protein 3 isoform 2;protein_id=NP_001161381.1;extra_copy_number=0
CM058253.1	Liftoff	CDS	25605725	25605796	.	-	.	ID=cds-NP_001161381.1;Parent=rna-NM_001167909.1;Dbxref=CCDS:CCDS49208.1,GeneID:73412,GenBank:NP_001161381.1,MGI:MGI:1920662;Name=NP_001161381.1;Note=isoform 2 is encoded by transcript variant 2;gbkey=CDS;gene=Nme8;product=thioredoxin domain-containing protein 3 isoform 2;protein_id=NP_001161381.1;extra_copy_number=0
CM058253.1	Liftoff	CDS	25607994	25608100	.	-	.	ID=cds-NP_001161381.1;Parent=rna-NM_001167909.1;Dbxref=CCDS:CCDS49208.1,GeneID:73412,GenBank:NP_001161381.1,MGI:MGI:1920662;Name=NP_001161381.1;Note=isoform 2 is encoded by transcript variant 2;gbkey=CDS;gene=Nme8;product=thioredoxin domain-containing protein 3 isoform 2;protein_id=NP_001161381.1;extra_copy_number=0
CM058253.1	Liftoff	CDS	25608276	25608333	.	-	.	ID=cds-NP_001161381.1;Parent=rna-NM_001167909.1;Dbxref=CCDS:CCDS49208.1,GeneID:73412,GenBank:NP_001161381.1,MGI:MGI:1920662;Name=NP_001161381.1;Note=isoform 2 is encoded by transcript variant 2;gbkey=CDS;gene=Nme8;product=thioredoxin domain-containing protein 3 isoform 2;protein_id=NP_001161381.1;extra_copy_number=0
CM058253.1	Liftoff	CDS	25608411	25608443	.	-	.	ID=cds-NP_001161381.1;Parent=rna-NM_001167909.1;Dbxref=CCDS:CCDS49208.1,GeneID:73412,GenBank:NP_001161381.1,MGI:MGI:1920662;Name=NP_001161381.1;Note=isoform 2 is encoded by transcript variant 2;gbkey=CDS;gene=Nme8;product=thioredoxin domain-containing protein 3 isoform 2;protein_id=NP_001161381.1;extra_copy_number=0
CM058253.1	Liftoff	mRNA	25551534	25609170	.	-	.	ID=rna-NM_181591.3;Parent=gene-Nme8;Dbxref=GeneID:73412,GenBank:NM_181591.3,MGI:MGI:1920662;Name=NM_181591.3;gbkey=mRNA;gene=Nme8;product=NME/NM23 family member 8%2C transcript variant 1;tag=RefSeq Select;transcript_id=NM_181591.3;matches_ref_protein=True;valid_ORF=True;extra_copy_number=0
CM058253.1	Liftoff	exon	25551534	25551698	.	-	.	ID=exon-NM_181591.3-17;Parent=rna-NM_181591.3;Dbxref=GeneID:73412,GenBank:NM_181591.3,MGI:MGI:1920662;gbkey=mRNA;gene=Nme8;product=NME/NM23 family member 8%2C transcript variant 1;tag=RefSeq Select;transcript_id=NM_181591.3;extra_copy_number=0
CM058253.1	Liftoff	exon	25557094	25557332	.	-	.	ID=exon-NM_181591.3-16;Parent=rna-NM_181591.3;Dbxref=GeneID:73412,GenBank:NM_181591.3,MGI:MGI:1920662;gbkey=mRNA;gene=Nme8;product=NME/NM23 family member 8%2C transcript variant 1;tag=RefSeq Select;transcript_id=NM_181591.3;extra_copy_number=0
CM058253.1	Liftoff	exon	25558540	25558684	.	-	.	ID=exon-NM_181591.3-15;Parent=rna-NM_181591.3;Dbxref=GeneID:73412,GenBank:NM_181591.3,MGI:MGI:1920662;gbkey=mRNA;gene=Nme8;product=NME/NM23 family member 8%2C transcript variant 1;tag=RefSeq Select;transcript_id=NM_181591.3;extra_copy_number=0
CM058253.1	Liftoff	exon	25564254	25564405	.	-	.	ID=exon-NM_181591.3-14;Parent=rna-NM_181591.3;Dbxref=GeneID:73412,GenBank:NM_181591.3,MGI:MGI:1920662;gbkey=mRNA;gene=Nme8;product=NME/NM23 family member 8%2C transcript variant 1;tag=RefSeq Select;transcript_id=NM_181591.3;extra_copy_number=0
CM058253.1	Liftoff	exon	25565108	25565215	.	-	.	ID=exon-NM_181591.3-13;Parent=rna-NM_181591.3;Dbxref=GeneID:73412,GenBank:NM_181591.3,MGI:MGI:1920662;gbkey=mRNA;gene=Nme8;product=NME/NM23 family member 8%2C transcript variant 1;tag=RefSeq Select;transcript_id=NM_181591.3;extra_copy_number=0
CM058253.1	Liftoff	exon	25566823	25566967	.	-	.	ID=exon-NM_181591.3-12;Parent=rna-NM_181591.3;Dbxref=GeneID:73412,GenBank:NM_181591.3,MGI:MGI:1920662;gbkey=mRNA;gene=Nme8;product=NME/NM23 family member 8%2C transcript variant 1;tag=RefSeq Select;transcript_id=NM_181591.3;extra_copy_number=0
CM058253.1	Liftoff	exon	25585352	25585527	.	-	.	ID=exon-NM_181591.3-11;Parent=rna-NM_181591.3;Dbxref=GeneID:73412,GenBank:NM_181591.3,MGI:MGI:1920662;gbkey=mRNA;gene=Nme8;product=NME/NM23 family member 8%2C transcript variant 1;tag=RefSeq Select;transcript_id=NM_181591.3;extra_copy_number=0
CM058253.1	Liftoff	exon	25586593	25586780	.	-	.	ID=exon-NM_181591.3-10;Parent=rna-NM_181591.3;Dbxref=GeneID:73412,GenBank:NM_181591.3,MGI:MGI:1920662;gbkey=mRNA;gene=Nme8;product=NME/NM23 family member 8%2C transcript variant 1;tag=RefSeq Select;transcript_id=NM_181591.3;extra_copy_number=0
CM058253.1	Liftoff	exon	25588812	25588904	.	-	.	ID=exon-NM_181591.3-9;Parent=rna-NM_181591.3;Dbxref=GeneID:73412,GenBank:NM_181591.3,MGI:MGI:1920662;gbkey=mRNA;gene=Nme8;product=NME/NM23 family member 8%2C transcript variant 1;tag=RefSeq Select;transcript_id=NM_181591.3;extra_copy_number=0
CM058253.1	Liftoff	exon	25600367	25600440	.	-	.	ID=exon-NM_181591.3-8;Parent=rna-NM_181591.3;Dbxref=GeneID:73412,GenBank:NM_181591.3,MGI:MGI:1920662;gbkey=mRNA;gene=Nme8;product=NME/NM23 family member 8%2C transcript variant 1;tag=RefSeq Select;transcript_id=NM_181591.3;extra_copy_number=0
CM058253.1	Liftoff	exon	25601597	25601663	.	-	.	ID=exon-NM_181591.3-7;Parent=rna-NM_181591.3;Dbxref=GeneID:73412,GenBank:NM_181591.3,MGI:MGI:1920662;gbkey=mRNA;gene=Nme8;product=NME/NM23 family member 8%2C transcript variant 1;tag=RefSeq Select;transcript_id=NM_181591.3;extra_copy_number=0
CM058253.1	Liftoff	exon	25602271	25602387	.	-	.	ID=exon-NM_181591.3-6;Parent=rna-NM_181591.3;Dbxref=GeneID:73412,GenBank:NM_181591.3,MGI:MGI:1920662;gbkey=mRNA;gene=Nme8;product=NME/NM23 family member 8%2C transcript variant 1;tag=RefSeq Select;transcript_id=NM_181591.3;extra_copy_number=0
CM058253.1	Liftoff	exon	25605725	25605796	.	-	.	ID=exon-NM_181591.3-5;Parent=rna-NM_181591.3;Dbxref=GeneID:73412,GenBank:NM_181591.3,MGI:MGI:1920662;gbkey=mRNA;gene=Nme8;product=NME/NM23 family member 8%2C transcript variant 1;tag=RefSeq Select;transcript_id=NM_181591.3;extra_copy_number=0
CM058253.1	Liftoff	exon	25607994	25608100	.	-	.	ID=exon-NM_181591.3-4;Parent=rna-NM_181591.3;Dbxref=GeneID:73412,GenBank:NM_181591.3,MGI:MGI:1920662;gbkey=mRNA;gene=Nme8;product=NME/NM23 family member 8%2C transcript variant 1;tag=RefSeq Select;transcript_id=NM_181591.3;extra_copy_number=0
CM058253.1	Liftoff	exon	25608276	25608333	.	-	.	ID=exon-NM_181591.3-3;Parent=rna-NM_181591.3;Dbxref=GeneID:73412,GenBank:NM_181591.3,MGI:MGI:1920662;gbkey=mRNA;gene=Nme8;product=NME/NM23 family member 8%2C transcript variant 1;tag=RefSeq Select;transcript_id=NM_181591.3;extra_copy_number=0
CM058253.1	Liftoff	exon	25608411	25608453	.	-	.	ID=exon-NM_181591.3-2;Parent=rna-NM_181591.3;Dbxref=GeneID:73412,GenBank:NM_181591.3,MGI:MGI:1920662;gbkey=mRNA;gene=Nme8;product=NME/NM23 family member 8%2C transcript variant 1;tag=RefSeq Select;transcript_id=NM_181591.3;extra_copy_number=0
CM058253.1	Liftoff	exon	25609032	25609170	.	-	.	ID=exon-NM_181591.3-1;Parent=rna-NM_181591.3;Dbxref=GeneID:73412,GenBank:NM_181591.3,MGI:MGI:1920662;gbkey=mRNA;gene=Nme8;product=NME/NM23 family member 8%2C transcript variant 1;tag=RefSeq Select;transcript_id=NM_181591.3;extra_copy_number=0
CM058253.1	Liftoff	CDS	25557107	25557332	.	-	.	ID=cds-NP_853622.2;Parent=rna-NM_181591.3;Dbxref=CCDS:CCDS26262.2,GeneID:73412,GenBank:NP_853622.2,MGI:MGI:1920662;Name=NP_853622.2;Note=isoform 1 is encoded by transcript variant 1;gbkey=CDS;gene=Nme8;product=thioredoxin domain-containing protein 3 isoform 1;protein_id=NP_853622.2;tag=RefSeq Select;extra_copy_number=0
CM058253.1	Liftoff	CDS	25558540	25558684	.	-	.	ID=cds-NP_853622.2;Parent=rna-NM_181591.3;Dbxref=CCDS:CCDS26262.2,GeneID:73412,GenBank:NP_853622.2,MGI:MGI:1920662;Name=NP_853622.2;Note=isoform 1 is encoded by transcript variant 1;gbkey=CDS;gene=Nme8;product=thioredoxin domain-containing protein 3 isoform 1;protein_id=NP_853622.2;tag=RefSeq Select;extra_copy_number=0
CM058253.1	Liftoff	CDS	25564254	25564405	.	-	.	ID=cds-NP_853622.2;Parent=rna-NM_181591.3;Dbxref=CCDS:CCDS26262.2,GeneID:73412,GenBank:NP_853622.2,MGI:MGI:1920662;Name=NP_853622.2;Note=isoform 1 is encoded by transcript variant 1;gbkey=CDS;gene=Nme8;product=thioredoxin domain-containing protein 3 isoform 1;protein_id=NP_853622.2;tag=RefSeq Select;extra_copy_number=0
CM058253.1	Liftoff	CDS	25565108	25565215	.	-	.	ID=cds-NP_853622.2;Parent=rna-NM_181591.3;Dbxref=CCDS:CCDS26262.2,GeneID:73412,GenBank:NP_853622.2,MGI:MGI:1920662;Name=NP_853622.2;Note=isoform 1 is encoded by transcript variant 1;gbkey=CDS;gene=Nme8;product=thioredoxin domain-containing protein 3 isoform 1;protein_id=NP_853622.2;tag=RefSeq Select;extra_copy_number=0
CM058253.1	Liftoff	CDS	25566823	25566967	.	-	.	ID=cds-NP_853622.2;Parent=rna-NM_181591.3;Dbxref=CCDS:CCDS26262.2,GeneID:73412,GenBank:NP_853622.2,MGI:MGI:1920662;Name=NP_853622.2;Note=isoform 1 is encoded by transcript variant 1;gbkey=CDS;gene=Nme8;product=thioredoxin domain-containing protein 3 isoform 1;protein_id=NP_853622.2;tag=RefSeq Select;extra_copy_number=0
CM058253.1	Liftoff	CDS	25585352	25585527	.	-	.	ID=cds-NP_853622.2;Parent=rna-NM_181591.3;Dbxref=CCDS:CCDS26262.2,GeneID:73412,GenBank:NP_853622.2,MGI:MGI:1920662;Name=NP_853622.2;Note=isoform 1 is encoded by transcript variant 1;gbkey=CDS;gene=Nme8;product=thioredoxin domain-containing protein 3 isoform 1;protein_id=NP_853622.2;tag=RefSeq Select;extra_copy_number=0
CM058253.1	Liftoff	CDS	25586593	25586780	.	-	.	ID=cds-NP_853622.2;Parent=rna-NM_181591.3;Dbxref=CCDS:CCDS26262.2,GeneID:73412,GenBank:NP_853622.2,MGI:MGI:1920662;Name=NP_853622.2;Note=isoform 1 is encoded by transcript variant 1;gbkey=CDS;gene=Nme8;product=thioredoxin domain-containing protein 3 isoform 1;protein_id=NP_853622.2;tag=RefSeq Select;extra_copy_number=0
CM058253.1	Liftoff	CDS	25588812	25588904	.	-	.	ID=cds-NP_853622.2;Parent=rna-NM_181591.3;Dbxref=CCDS:CCDS26262.2,GeneID:73412,GenBank:NP_853622.2,MGI:MGI:1920662;Name=NP_853622.2;Note=isoform 1 is encoded by transcript variant 1;gbkey=CDS;gene=Nme8;product=thioredoxin domain-containing protein 3 isoform 1;protein_id=NP_853622.2;tag=RefSeq Select;extra_copy_number=0
CM058253.1	Liftoff	CDS	25600367	25600440	.	-	.	ID=cds-NP_853622.2;Parent=rna-NM_181591.3;Dbxref=CCDS:CCDS26262.2,GeneID:73412,GenBank:NP_853622.2,MGI:MGI:1920662;Name=NP_853622.2;Note=isoform 1 is encoded by transcript variant 1;gbkey=CDS;gene=Nme8;product=thioredoxin domain-containing protein 3 isoform 1;protein_id=NP_853622.2;tag=RefSeq Select;extra_copy_number=0
CM058253.1	Liftoff	CDS	25601597	25601663	.	-	.	ID=cds-NP_853622.2;Parent=rna-NM_181591.3;Dbxref=CCDS:CCDS26262.2,GeneID:73412,GenBank:NP_853622.2,MGI:MGI:1920662;Name=NP_853622.2;Note=isoform 1 is encoded by transcript variant 1;gbkey=CDS;gene=Nme8;product=thioredoxin domain-containing protein 3 isoform 1;protein_id=NP_853622.2;tag=RefSeq Select;extra_copy_number=0
CM058253.1	Liftoff	CDS	25602271	25602387	.	-	.	ID=cds-NP_853622.2;Parent=rna-NM_181591.3;Dbxref=CCDS:CCDS26262.2,GeneID:73412,GenBank:NP_853622.2,MGI:MGI:1920662;Name=NP_853622.2;Note=isoform 1 is encoded by transcript variant 1;gbkey=CDS;gene=Nme8;product=thioredoxin domain-containing protein 3 isoform 1;protein_id=NP_853622.2;tag=RefSeq Select;extra_copy_number=0
CM058253.1	Liftoff	CDS	25605725	25605796	.	-	.	ID=cds-NP_853622.2;Parent=rna-NM_181591.3;Dbxref=CCDS:CCDS26262.2,GeneID:73412,GenBank:NP_853622.2,MGI:MGI:1920662;Name=NP_853622.2;Note=isoform 1 is encoded by transcript variant 1;gbkey=CDS;gene=Nme8;product=thioredoxin domain-containing protein 3 isoform 1;protein_id=NP_853622.2;tag=RefSeq Select;extra_copy_number=0
CM058253.1	Liftoff	CDS	25607994	25608100	.	-	.	ID=cds-NP_853622.2;Parent=rna-NM_181591.3;Dbxref=CCDS:CCDS26262.2,GeneID:73412,GenBank:NP_853622.2,MGI:MGI:1920662;Name=NP_853622.2;Note=isoform 1 is encoded by transcript variant 1;gbkey=CDS;gene=Nme8;product=thioredoxin domain-containing protein 3 isoform 1;protein_id=NP_853622.2;tag=RefSeq Select;extra_copy_number=0
CM058253.1	Liftoff	CDS	25608276	25608333	.	-	.	ID=cds-NP_853622.2;Parent=rna-NM_181591.3;Dbxref=CCDS:CCDS26262.2,GeneID:73412,GenBank:NP_853622.2,MGI:MGI:1920662;Name=NP_853622.2;Note=isoform 1 is encoded by transcript variant 1;gbkey=CDS;gene=Nme8;product=thioredoxin domain-containing protein 3 isoform 1;protein_id=NP_853622.2;tag=RefSeq Select;extra_copy_number=0
CM058253.1	Liftoff	CDS	25608411	25608443	.	-	.	ID=cds-NP_853622.2;Parent=rna-NM_181591.3;Dbxref=CCDS:CCDS26262.2,GeneID:73412,GenBank:NP_853622.2,MGI:MGI:1920662;Name=NP_853622.2;Note=isoform 1 is encoded by transcript variant 1;gbkey=CDS;gene=Nme8;product=thioredoxin domain-containing protein 3 isoform 1;protein_id=NP_853622.2;tag=RefSeq Select;extra_copy_number=0
CM058253.1	Liftoff	mRNA	25551534	25587768	.	-	.	ID=rna-XM_011244353.3;Parent=gene-Nme8;Dbxref=GeneID:73412,GenBank:XM_011244353.3,MGI:MGI:1920662;Name=XM_011244353.3;gbkey=mRNA;gene=Nme8;model_evidence=Supporting evidence includes similarity to: 3 ESTs%2C 4 long SRA reads%2C and 100%25 coverage of the annotated genomic feature by RNAseq alignments%2C including 1 sample with support for all annotated introns;product=NME/NM23 family member 8%2C transcript variant X3;transcript_id=XM_011244353.3;matches_ref_protein=True;valid_ORF=True;extra_copy_number=0
CM058253.1	Liftoff	exon	25551534	25551698	.	-	.	ID=exon-XM_011244353.3-9;Parent=rna-XM_011244353.3;Dbxref=GeneID:73412,GenBank:XM_011244353.3,MGI:MGI:1920662;gbkey=mRNA;gene=Nme8;product=NME/NM23 family member 8%2C transcript variant X3;transcript_id=XM_011244353.3;extra_copy_number=0
CM058253.1	Liftoff	exon	25557094	25557332	.	-	.	ID=exon-XM_011244353.3-8;Parent=rna-XM_011244353.3;Dbxref=GeneID:73412,GenBank:XM_011244353.3,MGI:MGI:1920662;gbkey=mRNA;gene=Nme8;product=NME/NM23 family member 8%2C transcript variant X3;transcript_id=XM_011244353.3;extra_copy_number=0
CM058253.1	Liftoff	exon	25558540	25558684	.	-	.	ID=exon-XM_011244353.3-7;Parent=rna-XM_011244353.3;Dbxref=GeneID:73412,GenBank:XM_011244353.3,MGI:MGI:1920662;gbkey=mRNA;gene=Nme8;product=NME/NM23 family member 8%2C transcript variant X3;transcript_id=XM_011244353.3;extra_copy_number=0
CM058253.1	Liftoff	exon	25564254	25564405	.	-	.	ID=exon-XM_011244353.3-6;Parent=rna-XM_011244353.3;Dbxref=GeneID:73412,GenBank:XM_011244353.3,MGI:MGI:1920662;gbkey=mRNA;gene=Nme8;product=NME/NM23 family member 8%2C transcript variant X3;transcript_id=XM_011244353.3;extra_copy_number=0
CM058253.1	Liftoff	exon	25565108	25565215	.	-	.	ID=exon-XM_011244353.3-5;Parent=rna-XM_011244353.3;Dbxref=GeneID:73412,GenBank:XM_011244353.3,MGI:MGI:1920662;gbkey=mRNA;gene=Nme8;product=NME/NM23 family member 8%2C transcript variant X3;transcript_id=XM_011244353.3;extra_copy_number=0
CM058253.1	Liftoff	exon	25566823	25566967	.	-	.	ID=exon-XM_011244353.3-4;Parent=rna-XM_011244353.3;Dbxref=GeneID:73412,GenBank:XM_011244353.3,MGI:MGI:1920662;gbkey=mRNA;gene=Nme8;product=NME/NM23 family member 8%2C transcript variant X3;transcript_id=XM_011244353.3;extra_copy_number=0
CM058253.1	Liftoff	exon	25585352	25585527	.	-	.	ID=exon-XM_011244353.3-3;Parent=rna-XM_011244353.3;Dbxref=GeneID:73412,GenBank:XM_011244353.3,MGI:MGI:1920662;gbkey=mRNA;gene=Nme8;product=NME/NM23 family member 8%2C transcript variant X3;transcript_id=XM_011244353.3;extra_copy_number=0
CM058253.1	Liftoff	exon	25586593	25586780	.	-	.	ID=exon-XM_011244353.3-2;Parent=rna-XM_011244353.3;Dbxref=GeneID:73412,GenBank:XM_011244353.3,MGI:MGI:1920662;gbkey=mRNA;gene=Nme8;product=NME/NM23 family member 8%2C transcript variant X3;transcript_id=XM_011244353.3;extra_copy_number=0
CM058253.1	Liftoff	exon	25587549	25587768	.	-	.	ID=exon-XM_011244353.3-1;Parent=rna-XM_011244353.3;Dbxref=GeneID:73412,GenBank:XM_011244353.3,MGI:MGI:1920662;gbkey=mRNA;gene=Nme8;product=NME/NM23 family member 8%2C transcript variant X3;transcript_id=XM_011244353.3;extra_copy_number=0
CM058253.1	Liftoff	CDS	25557107	25557332	.	-	.	ID=cds-XP_011242655.1;Parent=rna-XM_011244353.3;Dbxref=GeneID:73412,GenBank:XP_011242655.1,MGI:MGI:1920662;Name=XP_011242655.1;gbkey=CDS;gene=Nme8;product=thioredoxin domain-containing protein 3 isoform X2;protein_id=XP_011242655.1;extra_copy_number=0
CM058253.1	Liftoff	CDS	25558540	25558684	.	-	.	ID=cds-XP_011242655.1;Parent=rna-XM_011244353.3;Dbxref=GeneID:73412,GenBank:XP_011242655.1,MGI:MGI:1920662;Name=XP_011242655.1;gbkey=CDS;gene=Nme8;product=thioredoxin domain-containing protein 3 isoform X2;protein_id=XP_011242655.1;extra_copy_number=0
CM058253.1	Liftoff	CDS	25564254	25564405	.	-	.	ID=cds-XP_011242655.1;Parent=rna-XM_011244353.3;Dbxref=GeneID:73412,GenBank:XP_011242655.1,MGI:MGI:1920662;Name=XP_011242655.1;gbkey=CDS;gene=Nme8;product=thioredoxin domain-containing protein 3 isoform X2;protein_id=XP_011242655.1;extra_copy_number=0
CM058253.1	Liftoff	CDS	25565108	25565215	.	-	.	ID=cds-XP_011242655.1;Parent=rna-XM_011244353.3;Dbxref=GeneID:73412,GenBank:XP_011242655.1,MGI:MGI:1920662;Name=XP_011242655.1;gbkey=CDS;gene=Nme8;product=thioredoxin domain-containing protein 3 isoform X2;protein_id=XP_011242655.1;extra_copy_number=0
CM058253.1	Liftoff	CDS	25566823	25566967	.	-	.	ID=cds-XP_011242655.1;Parent=rna-XM_011244353.3;Dbxref=GeneID:73412,GenBank:XP_011242655.1,MGI:MGI:1920662;Name=XP_011242655.1;gbkey=CDS;gene=Nme8;product=thioredoxin domain-containing protein 3 isoform X2;protein_id=XP_011242655.1;extra_copy_number=0
CM058253.1	Liftoff	CDS	25585352	25585527	.	-	.	ID=cds-XP_011242655.1;Parent=rna-XM_011244353.3;Dbxref=GeneID:73412,GenBank:XP_011242655.1,MGI:MGI:1920662;Name=XP_011242655.1;gbkey=CDS;gene=Nme8;product=thioredoxin domain-containing protein 3 isoform X2;protein_id=XP_011242655.1;extra_copy_number=0
CM058253.1	Liftoff	CDS	25586593	25586753	.	-	.	ID=cds-XP_011242655.1;Parent=rna-XM_011244353.3;Dbxref=GeneID:73412,GenBank:XP_011242655.1,MGI:MGI:1920662;Name=XP_011242655.1;gbkey=CDS;gene=Nme8;product=thioredoxin domain-containing protein 3 isoform X2;protein_id=XP_011242655.1;extra_copy_number=0
CM058253.1	Liftoff	mRNA	25563880	25609234	.	-	.	ID=rna-XM_017315615.2;Parent=gene-Nme8;Dbxref=GeneID:73412,GenBank:XM_017315615.2,MGI:MGI:1920662;Name=XM_017315615.2;gbkey=mRNA;gene=Nme8;model_evidence=Supporting evidence includes similarity to: 1 EST%2C 2 Proteins%2C 9 long SRA reads%2C and 100%25 coverage of the annotated genomic feature by RNAseq alignments%2C including 1 sample with support for all annotated introns;product=NME/NM23 family member 8%2C transcript variant X2;transcript_id=XM_017315615.2;matches_ref_protein=True;valid_ORF=True;extra_copy_number=0
CM058253.1	Liftoff	exon	25563880	25564108	.	-	.	ID=exon-XM_017315615.2-15;Parent=rna-XM_017315615.2;Dbxref=GeneID:73412,GenBank:XM_017315615.2,MGI:MGI:1920662;gbkey=mRNA;gene=Nme8;product=NME/NM23 family member 8%2C transcript variant X2;transcript_id=XM_017315615.2;extra_copy_number=0
CM058253.1	Liftoff	exon	25564254	25564405	.	-	.	ID=exon-XM_017315615.2-14;Parent=rna-XM_017315615.2;Dbxref=GeneID:73412,GenBank:XM_017315615.2,MGI:MGI:1920662;gbkey=mRNA;gene=Nme8;product=NME/NM23 family member 8%2C transcript variant X2;transcript_id=XM_017315615.2;extra_copy_number=0
CM058253.1	Liftoff	exon	25565108	25565215	.	-	.	ID=exon-XM_017315615.2-13;Parent=rna-XM_017315615.2;Dbxref=GeneID:73412,GenBank:XM_017315615.2,MGI:MGI:1920662;gbkey=mRNA;gene=Nme8;product=NME/NM23 family member 8%2C transcript variant X2;transcript_id=XM_017315615.2;extra_copy_number=0
CM058253.1	Liftoff	exon	25566823	25566967	.	-	.	ID=exon-XM_017315615.2-12;Parent=rna-XM_017315615.2;Dbxref=GeneID:73412,GenBank:XM_017315615.2,MGI:MGI:1920662;gbkey=mRNA;gene=Nme8;product=NME/NM23 family member 8%2C transcript variant X2;transcript_id=XM_017315615.2;extra_copy_number=0
CM058253.1	Liftoff	exon	25585352	25585527	.	-	.	ID=exon-XM_017315615.2-11;Parent=rna-XM_017315615.2;Dbxref=GeneID:73412,GenBank:XM_017315615.2,MGI:MGI:1920662;gbkey=mRNA;gene=Nme8;product=NME/NM23 family member 8%2C transcript variant X2;transcript_id=XM_017315615.2;extra_copy_number=0
CM058253.1	Liftoff	exon	25586593	25586780	.	-	.	ID=exon-XM_017315615.2-10;Parent=rna-XM_017315615.2;Dbxref=GeneID:73412,GenBank:XM_017315615.2,MGI:MGI:1920662;gbkey=mRNA;gene=Nme8;product=NME/NM23 family member 8%2C transcript variant X2;transcript_id=XM_017315615.2;extra_copy_number=0
CM058253.1	Liftoff	exon	25588812	25588904	.	-	.	ID=exon-XM_017315615.2-9;Parent=rna-XM_017315615.2;Dbxref=GeneID:73412,GenBank:XM_017315615.2,MGI:MGI:1920662;gbkey=mRNA;gene=Nme8;product=NME/NM23 family member 8%2C transcript variant X2;transcript_id=XM_017315615.2;extra_copy_number=0
CM058253.1	Liftoff	exon	25600367	25600440	.	-	.	ID=exon-XM_017315615.2-8;Parent=rna-XM_017315615.2;Dbxref=GeneID:73412,GenBank:XM_017315615.2,MGI:MGI:1920662;gbkey=mRNA;gene=Nme8;product=NME/NM23 family member 8%2C transcript variant X2;transcript_id=XM_017315615.2;extra_copy_number=0
CM058253.1	Liftoff	exon	25601597	25601663	.	-	.	ID=exon-XM_017315615.2-7;Parent=rna-XM_017315615.2;Dbxref=GeneID:73412,GenBank:XM_017315615.2,MGI:MGI:1920662;gbkey=mRNA;gene=Nme8;product=NME/NM23 family member 8%2C transcript variant X2;transcript_id=XM_017315615.2;extra_copy_number=0
CM058253.1	Liftoff	exon	25602271	25602387	.	-	.	ID=exon-XM_017315615.2-6;Parent=rna-XM_017315615.2;Dbxref=GeneID:73412,GenBank:XM_017315615.2,MGI:MGI:1920662;gbkey=mRNA;gene=Nme8;product=NME/NM23 family member 8%2C transcript variant X2;transcript_id=XM_017315615.2;extra_copy_number=0
CM058253.1	Liftoff	exon	25605725	25605796	.	-	.	ID=exon-XM_017315615.2-5;Parent=rna-XM_017315615.2;Dbxref=GeneID:73412,GenBank:XM_017315615.2,MGI:MGI:1920662;gbkey=mRNA;gene=Nme8;product=NME/NM23 family member 8%2C transcript variant X2;transcript_id=XM_017315615.2;extra_copy_number=0
CM058253.1	Liftoff	exon	25607994	25608100	.	-	.	ID=exon-XM_017315615.2-4;Parent=rna-XM_017315615.2;Dbxref=GeneID:73412,GenBank:XM_017315615.2,MGI:MGI:1920662;gbkey=mRNA;gene=Nme8;product=NME/NM23 family member 8%2C transcript variant X2;transcript_id=XM_017315615.2;extra_copy_number=0
CM058253.1	Liftoff	exon	25608276	25608333	.	-	.	ID=exon-XM_017315615.2-3;Parent=rna-XM_017315615.2;Dbxref=GeneID:73412,GenBank:XM_017315615.2,MGI:MGI:1920662;gbkey=mRNA;gene=Nme8;product=NME/NM23 family member 8%2C transcript variant X2;transcript_id=XM_017315615.2;extra_copy_number=0
CM058253.1	Liftoff	exon	25608411	25608453	.	-	.	ID=exon-XM_017315615.2-2;Parent=rna-XM_017315615.2;Dbxref=GeneID:73412,GenBank:XM_017315615.2,MGI:MGI:1920662;gbkey=mRNA;gene=Nme8;product=NME/NM23 family member 8%2C transcript variant X2;transcript_id=XM_017315615.2;extra_copy_number=0
CM058253.1	Liftoff	exon	25609032	25609234	.	-	.	ID=exon-XM_017315615.2-1;Parent=rna-XM_017315615.2;Dbxref=GeneID:73412,GenBank:XM_017315615.2,MGI:MGI:1920662;gbkey=mRNA;gene=Nme8;product=NME/NM23 family member 8%2C transcript variant X2;transcript_id=XM_017315615.2;extra_copy_number=0
CM058253.1	Liftoff	CDS	25564059	25564108	.	-	.	ID=cds-XP_017171104.1;Parent=rna-XM_017315615.2;Dbxref=GeneID:73412,GenBank:XP_017171104.1,MGI:MGI:1920662;Name=XP_017171104.1;gbkey=CDS;gene=Nme8;product=thioredoxin domain-containing protein 3 isoform X1;protein_id=XP_017171104.1;extra_copy_number=0
CM058253.1	Liftoff	CDS	25564254	25564405	.	-	.	ID=cds-XP_017171104.1;Parent=rna-XM_017315615.2;Dbxref=GeneID:73412,GenBank:XP_017171104.1,MGI:MGI:1920662;Name=XP_017171104.1;gbkey=CDS;gene=Nme8;product=thioredoxin domain-containing protein 3 isoform X1;protein_id=XP_017171104.1;extra_copy_number=0
CM058253.1	Liftoff	CDS	25565108	25565215	.	-	.	ID=cds-XP_017171104.1;Parent=rna-XM_017315615.2;Dbxref=GeneID:73412,GenBank:XP_017171104.1,MGI:MGI:1920662;Name=XP_017171104.1;gbkey=CDS;gene=Nme8;product=thioredoxin domain-containing protein 3 isoform X1;protein_id=XP_017171104.1;extra_copy_number=0
CM058253.1	Liftoff	CDS	25566823	25566967	.	-	.	ID=cds-XP_017171104.1;Parent=rna-XM_017315615.2;Dbxref=GeneID:73412,GenBank:XP_017171104.1,MGI:MGI:1920662;Name=XP_017171104.1;gbkey=CDS;gene=Nme8;product=thioredoxin domain-containing protein 3 isoform X1;protein_id=XP_017171104.1;extra_copy_number=0
CM058253.1	Liftoff	CDS	25585352	25585527	.	-	.	ID=cds-XP_017171104.1;Parent=rna-XM_017315615.2;Dbxref=GeneID:73412,GenBank:XP_017171104.1,MGI:MGI:1920662;Name=XP_017171104.1;gbkey=CDS;gene=Nme8;product=thioredoxin domain-containing protein 3 isoform X1;protein_id=XP_017171104.1;extra_copy_number=0
CM058253.1	Liftoff	CDS	25586593	25586780	.	-	.	ID=cds-XP_017171104.1;Parent=rna-XM_017315615.2;Dbxref=GeneID:73412,GenBank:XP_017171104.1,MGI:MGI:1920662;Name=XP_017171104.1;gbkey=CDS;gene=Nme8;product=thioredoxin domain-containing protein 3 isoform X1;protein_id=XP_017171104.1;extra_copy_number=0
CM058253.1	Liftoff	CDS	25588812	25588904	.	-	.	ID=cds-XP_017171104.1;Parent=rna-XM_017315615.2;Dbxref=GeneID:73412,GenBank:XP_017171104.1,MGI:MGI:1920662;Name=XP_017171104.1;gbkey=CDS;gene=Nme8;product=thioredoxin domain-containing protein 3 isoform X1;protein_id=XP_017171104.1;extra_copy_number=0
CM058253.1	Liftoff	CDS	25600367	25600440	.	-	.	ID=cds-XP_017171104.1;Parent=rna-XM_017315615.2;Dbxref=GeneID:73412,GenBank:XP_017171104.1,MGI:MGI:1920662;Name=XP_017171104.1;gbkey=CDS;gene=Nme8;product=thioredoxin domain-containing protein 3 isoform X1;protein_id=XP_017171104.1;extra_copy_number=0
CM058253.1	Liftoff	CDS	25601597	25601663	.	-	.	ID=cds-XP_017171104.1;Parent=rna-XM_017315615.2;Dbxref=GeneID:73412,GenBank:XP_017171104.1,MGI:MGI:1920662;Name=XP_017171104.1;gbkey=CDS;gene=Nme8;product=thioredoxin domain-containing protein 3 isoform X1;protein_id=XP_017171104.1;extra_copy_number=0
CM058253.1	Liftoff	CDS	25602271	25602387	.	-	.	ID=cds-XP_017171104.1;Parent=rna-XM_017315615.2;Dbxref=GeneID:73412,GenBank:XP_017171104.1,MGI:MGI:1920662;Name=XP_017171104.1;gbkey=CDS;gene=Nme8;product=thioredoxin domain-containing protein 3 isoform X1;protein_id=XP_017171104.1;extra_copy_number=0
CM058253.1	Liftoff	CDS	25605725	25605796	.	-	.	ID=cds-XP_017171104.1;Parent=rna-XM_017315615.2;Dbxref=GeneID:73412,GenBank:XP_017171104.1,MGI:MGI:1920662;Name=XP_017171104.1;gbkey=CDS;gene=Nme8;product=thioredoxin domain-containing protein 3 isoform X1;protein_id=XP_017171104.1;extra_copy_number=0
CM058253.1	Liftoff	CDS	25607994	25608100	.	-	.	ID=cds-XP_017171104.1;Parent=rna-XM_017315615.2;Dbxref=GeneID:73412,GenBank:XP_017171104.1,MGI:MGI:1920662;Name=XP_017171104.1;gbkey=CDS;gene=Nme8;product=thioredoxin domain-containing protein 3 isoform X1;protein_id=XP_017171104.1;extra_copy_number=0
CM058253.1	Liftoff	CDS	25608276	25608333	.	-	.	ID=cds-XP_017171104.1;Parent=rna-XM_017315615.2;Dbxref=GeneID:73412,GenBank:XP_017171104.1,MGI:MGI:1920662;Name=XP_017171104.1;gbkey=CDS;gene=Nme8;product=thioredoxin domain-containing protein 3 isoform X1;protein_id=XP_017171104.1;extra_copy_number=0
CM058253.1	Liftoff	CDS	25608411	25608443	.	-	.	ID=cds-XP_017171104.1;Parent=rna-XM_017315615.2;Dbxref=GeneID:73412,GenBank:XP_017171104.1,MGI:MGI:1920662;Name=XP_017171104.1;gbkey=CDS;gene=Nme8;product=thioredoxin domain-containing protein 3 isoform X1;protein_id=XP_017171104.1;extra_copy_number=0
CM058253.1	Liftoff	mRNA	25566883	25609236	.	-	.	ID=rna-XM_017315616.2;Parent=gene-Nme8;Dbxref=GeneID:73412,GenBank:XM_017315616.2,MGI:MGI:1920662;Name=XM_017315616.2;gbkey=mRNA;gene=Nme8;model_evidence=Supporting evidence includes similarity to: 1 EST%2C 5 long SRA reads%2C and 100%25 coverage of the annotated genomic feature by RNAseq alignments%2C including 1 sample with support for all annotated introns;product=NME/NM23 family member 8%2C transcript variant X4;transcript_id=XM_017315616.2;matches_ref_protein=True;valid_ORF=True;extra_copy_number=0
CM058253.1	Liftoff	exon	25566883	25566967	.	-	.	ID=exon-XM_017315616.2-11;Parent=rna-XM_017315616.2;Dbxref=GeneID:73412,GenBank:XM_017315616.2,MGI:MGI:1920662;gbkey=mRNA;gene=Nme8;product=NME/NM23 family member 8%2C transcript variant X4;transcript_id=XM_017315616.2;extra_copy_number=0
CM058253.1	Liftoff	exon	25586593	25586780	.	-	.	ID=exon-XM_017315616.2-10;Parent=rna-XM_017315616.2;Dbxref=GeneID:73412,GenBank:XM_017315616.2,MGI:MGI:1920662;gbkey=mRNA;gene=Nme8;product=NME/NM23 family member 8%2C transcript variant X4;transcript_id=XM_017315616.2;extra_copy_number=0
CM058253.1	Liftoff	exon	25588812	25588904	.	-	.	ID=exon-XM_017315616.2-9;Parent=rna-XM_017315616.2;Dbxref=GeneID:73412,GenBank:XM_017315616.2,MGI:MGI:1920662;gbkey=mRNA;gene=Nme8;product=NME/NM23 family member 8%2C transcript variant X4;transcript_id=XM_017315616.2;extra_copy_number=0
CM058253.1	Liftoff	exon	25600367	25600440	.	-	.	ID=exon-XM_017315616.2-8;Parent=rna-XM_017315616.2;Dbxref=GeneID:73412,GenBank:XM_017315616.2,MGI:MGI:1920662;gbkey=mRNA;gene=Nme8;product=NME/NM23 family member 8%2C transcript variant X4;transcript_id=XM_017315616.2;extra_copy_number=0
CM058253.1	Liftoff	exon	25601597	25601663	.	-	.	ID=exon-XM_017315616.2-7;Parent=rna-XM_017315616.2;Dbxref=GeneID:73412,GenBank:XM_017315616.2,MGI:MGI:1920662;gbkey=mRNA;gene=Nme8;product=NME/NM23 family member 8%2C transcript variant X4;transcript_id=XM_017315616.2;extra_copy_number=0
CM058253.1	Liftoff	exon	25602271	25602387	.	-	.	ID=exon-XM_017315616.2-6;Parent=rna-XM_017315616.2;Dbxref=GeneID:73412,GenBank:XM_017315616.2,MGI:MGI:1920662;gbkey=mRNA;gene=Nme8;product=NME/NM23 family member 8%2C transcript variant X4;transcript_id=XM_017315616.2;extra_copy_number=0
CM058253.1	Liftoff	exon	25605725	25605796	.	-	.	ID=exon-XM_017315616.2-5;Parent=rna-XM_017315616.2;Dbxref=GeneID:73412,GenBank:XM_017315616.2,MGI:MGI:1920662;gbkey=mRNA;gene=Nme8;product=NME/NM23 family member 8%2C transcript variant X4;transcript_id=XM_017315616.2;extra_copy_number=0
CM058253.1	Liftoff	exon	25607994	25608100	.	-	.	ID=exon-XM_017315616.2-4;Parent=rna-XM_017315616.2;Dbxref=GeneID:73412,GenBank:XM_017315616.2,MGI:MGI:1920662;gbkey=mRNA;gene=Nme8;product=NME/NM23 family member 8%2C transcript variant X4;transcript_id=XM_017315616.2;extra_copy_number=0
CM058253.1	Liftoff	exon	25608276	25608333	.	-	.	ID=exon-XM_017315616.2-3;Parent=rna-XM_017315616.2;Dbxref=GeneID:73412,GenBank:XM_017315616.2,MGI:MGI:1920662;gbkey=mRNA;gene=Nme8;product=NME/NM23 family member 8%2C transcript variant X4;transcript_id=XM_017315616.2;extra_copy_number=0
CM058253.1	Liftoff	exon	25608411	25608453	.	-	.	ID=exon-XM_017315616.2-2;Parent=rna-XM_017315616.2;Dbxref=GeneID:73412,GenBank:XM_017315616.2,MGI:MGI:1920662;gbkey=mRNA;gene=Nme8;product=NME/NM23 family member 8%2C transcript variant X4;transcript_id=XM_017315616.2;extra_copy_number=0
CM058253.1	Liftoff	exon	25609032	25609236	.	-	.	ID=exon-XM_017315616.2-1;Parent=rna-XM_017315616.2;Dbxref=GeneID:73412,GenBank:XM_017315616.2,MGI:MGI:1920662;gbkey=mRNA;gene=Nme8;product=NME/NM23 family member 8%2C transcript variant X4;transcript_id=XM_017315616.2;extra_copy_number=0
CM058253.1	Liftoff	CDS	25566964	25566967	.	-	.	ID=cds-XP_017171105.1;Parent=rna-XM_017315616.2;Dbxref=GeneID:73412,GenBank:XP_017171105.1,MGI:MGI:1920662;Name=XP_017171105.1;gbkey=CDS;gene=Nme8;product=thioredoxin domain-containing protein 3 isoform X3;protein_id=XP_017171105.1;extra_copy_number=0
CM058253.1	Liftoff	CDS	25586593	25586780	.	-	.	ID=cds-XP_017171105.1;Parent=rna-XM_017315616.2;Dbxref=GeneID:73412,GenBank:XP_017171105.1,MGI:MGI:1920662;Name=XP_017171105.1;gbkey=CDS;gene=Nme8;product=thioredoxin domain-containing protein 3 isoform X3;protein_id=XP_017171105.1;extra_copy_number=0
CM058253.1	Liftoff	CDS	25588812	25588904	.	-	.	ID=cds-XP_017171105.1;Parent=rna-XM_017315616.2;Dbxref=GeneID:73412,GenBank:XP_017171105.1,MGI:MGI:1920662;Name=XP_017171105.1;gbkey=CDS;gene=Nme8;product=thioredoxin domain-containing protein 3 isoform X3;protein_id=XP_017171105.1;extra_copy_number=0
CM058253.1	Liftoff	CDS	25600367	25600440	.	-	.	ID=cds-XP_017171105.1;Parent=rna-XM_017315616.2;Dbxref=GeneID:73412,GenBank:XP_017171105.1,MGI:MGI:1920662;Name=XP_017171105.1;gbkey=CDS;gene=Nme8;product=thioredoxin domain-containing protein 3 isoform X3;protein_id=XP_017171105.1;extra_copy_number=0
CM058253.1	Liftoff	CDS	25601597	25601663	.	-	.	ID=cds-XP_017171105.1;Parent=rna-XM_017315616.2;Dbxref=GeneID:73412,GenBank:XP_017171105.1,MGI:MGI:1920662;Name=XP_017171105.1;gbkey=CDS;gene=Nme8;product=thioredoxin domain-containing protein 3 isoform X3;protein_id=XP_017171105.1;extra_copy_number=0
CM058253.1	Liftoff	CDS	25602271	25602387	.	-	.	ID=cds-XP_017171105.1;Parent=rna-XM_017315616.2;Dbxref=GeneID:73412,GenBank:XP_017171105.1,MGI:MGI:1920662;Name=XP_017171105.1;gbkey=CDS;gene=Nme8;product=thioredoxin domain-containing protein 3 isoform X3;protein_id=XP_017171105.1;extra_copy_number=0
CM058253.1	Liftoff	CDS	25605725	25605796	.	-	.	ID=cds-XP_017171105.1;Parent=rna-XM_017315616.2;Dbxref=GeneID:73412,GenBank:XP_017171105.1,MGI:MGI:1920662;Name=XP_017171105.1;gbkey=CDS;gene=Nme8;product=thioredoxin domain-containing protein 3 isoform X3;protein_id=XP_017171105.1;extra_copy_number=0
CM058253.1	Liftoff	CDS	25607994	25608100	.	-	.	ID=cds-XP_017171105.1;Parent=rna-XM_017315616.2;Dbxref=GeneID:73412,GenBank:XP_017171105.1,MGI:MGI:1920662;Name=XP_017171105.1;gbkey=CDS;gene=Nme8;product=thioredoxin domain-containing protein 3 isoform X3;protein_id=XP_017171105.1;extra_copy_number=0
CM058253.1	Liftoff	CDS	25608276	25608333	.	-	.	ID=cds-XP_017171105.1;Parent=rna-XM_017315616.2;Dbxref=GeneID:73412,GenBank:XP_017171105.1,MGI:MGI:1920662;Name=XP_017171105.1;gbkey=CDS;gene=Nme8;product=thioredoxin domain-containing protein 3 isoform X3;protein_id=XP_017171105.1;extra_copy_number=0
CM058253.1	Liftoff	CDS	25608411	25608443	.	-	.	ID=cds-XP_017171105.1;Parent=rna-XM_017315616.2;Dbxref=GeneID:73412,GenBank:XP_017171105.1,MGI:MGI:1920662;Name=XP_017171105.1;gbkey=CDS;gene=Nme8;product=thioredoxin domain-containing protein 3 isoform X3;protein_id=XP_017171105.1;extra_copy_number=0
CM058253.1	Liftoff	transcript	25551662	25609235	.	-	.	ID=rna-XR_001780821.2;Parent=gene-Nme8;Dbxref=GeneID:73412,GenBank:XR_001780821.2,MGI:MGI:1920662;Name=XR_001780821.2;gbkey=misc_RNA;gene=Nme8;model_evidence=Supporting evidence includes similarity to: 2 ESTs%2C 3 Proteins%2C 11 long SRA reads%2C and 100%25 coverage of the annotated genomic feature by RNAseq alignments%2C including 1 sample with support for all annotated introns;product=NME/NM23 family member 8%2C transcript variant X1;transcript_id=XR_001780821.2;extra_copy_number=0
CM058253.1	Liftoff	exon	25551662	25551698	.	-	.	ID=exon-XR_001780821.2-18;Parent=rna-XR_001780821.2;Dbxref=GeneID:73412,GenBank:XR_001780821.2,MGI:MGI:1920662;gbkey=misc_RNA;gene=Nme8;product=NME/NM23 family member 8%2C transcript variant X1;transcript_id=XR_001780821.2;extra_copy_number=0
CM058253.1	Liftoff	exon	25552646	25552883	.	-	.	ID=exon-XR_001780821.2-17;Parent=rna-XR_001780821.2;Dbxref=GeneID:73412,GenBank:XR_001780821.2,MGI:MGI:1920662;gbkey=misc_RNA;gene=Nme8;product=NME/NM23 family member 8%2C transcript variant X1;transcript_id=XR_001780821.2;extra_copy_number=0
CM058253.1	Liftoff	exon	25557094	25557332	.	-	.	ID=exon-XR_001780821.2-16;Parent=rna-XR_001780821.2;Dbxref=GeneID:73412,GenBank:XR_001780821.2,MGI:MGI:1920662;gbkey=misc_RNA;gene=Nme8;product=NME/NM23 family member 8%2C transcript variant X1;transcript_id=XR_001780821.2;extra_copy_number=0
CM058253.1	Liftoff	exon	25558540	25558684	.	-	.	ID=exon-XR_001780821.2-15;Parent=rna-XR_001780821.2;Dbxref=GeneID:73412,GenBank:XR_001780821.2,MGI:MGI:1920662;gbkey=misc_RNA;gene=Nme8;product=NME/NM23 family member 8%2C transcript variant X1;transcript_id=XR_001780821.2;extra_copy_number=0
CM058253.1	Liftoff	exon	25564254	25564405	.	-	.	ID=exon-XR_001780821.2-14;Parent=rna-XR_001780821.2;Dbxref=GeneID:73412,GenBank:XR_001780821.2,MGI:MGI:1920662;gbkey=misc_RNA;gene=Nme8;product=NME/NM23 family member 8%2C transcript variant X1;transcript_id=XR_001780821.2;extra_copy_number=0
CM058253.1	Liftoff	exon	25565108	25565215	.	-	.	ID=exon-XR_001780821.2-13;Parent=rna-XR_001780821.2;Dbxref=GeneID:73412,GenBank:XR_001780821.2,MGI:MGI:1920662;gbkey=misc_RNA;gene=Nme8;product=NME/NM23 family member 8%2C transcript variant X1;transcript_id=XR_001780821.2;extra_copy_number=0
CM058253.1	Liftoff	exon	25566823	25566967	.	-	.	ID=exon-XR_001780821.2-12;Parent=rna-XR_001780821.2;Dbxref=GeneID:73412,GenBank:XR_001780821.2,MGI:MGI:1920662;gbkey=misc_RNA;gene=Nme8;product=NME/NM23 family member 8%2C transcript variant X1;transcript_id=XR_001780821.2;extra_copy_number=0
CM058253.1	Liftoff	exon	25585352	25585527	.	-	.	ID=exon-XR_001780821.2-11;Parent=rna-XR_001780821.2;Dbxref=GeneID:73412,GenBank:XR_001780821.2,MGI:MGI:1920662;gbkey=misc_RNA;gene=Nme8;product=NME/NM23 family member 8%2C transcript variant X1;transcript_id=XR_001780821.2;extra_copy_number=0
CM058253.1	Liftoff	exon	25586593	25586780	.	-	.	ID=exon-XR_001780821.2-10;Parent=rna-XR_001780821.2;Dbxref=GeneID:73412,GenBank:XR_001780821.2,MGI:MGI:1920662;gbkey=misc_RNA;gene=Nme8;product=NME/NM23 family member 8%2C transcript variant X1;transcript_id=XR_001780821.2;extra_copy_number=0
CM058253.1	Liftoff	exon	25588812	25588904	.	-	.	ID=exon-XR_001780821.2-9;Parent=rna-XR_001780821.2;Dbxref=GeneID:73412,GenBank:XR_001780821.2,MGI:MGI:1920662;gbkey=misc_RNA;gene=Nme8;product=NME/NM23 family member 8%2C transcript variant X1;transcript_id=XR_001780821.2;extra_copy_number=0
CM058253.1	Liftoff	exon	25600367	25600440	.	-	.	ID=exon-XR_001780821.2-8;Parent=rna-XR_001780821.2;Dbxref=GeneID:73412,GenBank:XR_001780821.2,MGI:MGI:1920662;gbkey=misc_RNA;gene=Nme8;product=NME/NM23 family member 8%2C transcript variant X1;transcript_id=XR_001780821.2;extra_copy_number=0
CM058253.1	Liftoff	exon	25601597	25601663	.	-	.	ID=exon-XR_001780821.2-7;Parent=rna-XR_001780821.2;Dbxref=GeneID:73412,GenBank:XR_001780821.2,MGI:MGI:1920662;gbkey=misc_RNA;gene=Nme8;product=NME/NM23 family member 8%2C transcript variant X1;transcript_id=XR_001780821.2;extra_copy_number=0
CM058253.1	Liftoff	exon	25602271	25602387	.	-	.	ID=exon-XR_001780821.2-6;Parent=rna-XR_001780821.2;Dbxref=GeneID:73412,GenBank:XR_001780821.2,MGI:MGI:1920662;gbkey=misc_RNA;gene=Nme8;product=NME/NM23 family member 8%2C transcript variant X1;transcript_id=XR_001780821.2;extra_copy_number=0
CM058253.1	Liftoff	exon	25605725	25605796	.	-	.	ID=exon-XR_001780821.2-5;Parent=rna-XR_001780821.2;Dbxref=GeneID:73412,GenBank:XR_001780821.2,MGI:MGI:1920662;gbkey=misc_RNA;gene=Nme8;product=NME/NM23 family member 8%2C transcript variant X1;transcript_id=XR_001780821.2;extra_copy_number=0
CM058253.1	Liftoff	exon	25607994	25608100	.	-	.	ID=exon-XR_001780821.2-4;Parent=rna-XR_001780821.2;Dbxref=GeneID:73412,GenBank:XR_001780821.2,MGI:MGI:1920662;gbkey=misc_RNA;gene=Nme8;product=NME/NM23 family member 8%2C transcript variant X1;transcript_id=XR_001780821.2;extra_copy_number=0
CM058253.1	Liftoff	exon	25608276	25608333	.	-	.	ID=exon-XR_001780821.2-3;Parent=rna-XR_001780821.2;Dbxref=GeneID:73412,GenBank:XR_001780821.2,MGI:MGI:1920662;gbkey=misc_RNA;gene=Nme8;product=NME/NM23 family member 8%2C transcript variant X1;transcript_id=XR_001780821.2;extra_copy_number=0
CM058253.1	Liftoff	exon	25608411	25608453	.	-	.	ID=exon-XR_001780821.2-2;Parent=rna-XR_001780821.2;Dbxref=GeneID:73412,GenBank:XR_001780821.2,MGI:MGI:1920662;gbkey=misc_RNA;gene=Nme8;product=NME/NM23 family member 8%2C transcript variant X1;transcript_id=XR_001780821.2;extra_copy_number=0
CM058253.1	Liftoff	exon	25609032	25609235	.	-	.	ID=exon-XR_001780821.2-1;Parent=rna-XR_001780821.2;Dbxref=GeneID:73412,GenBank:XR_001780821.2,MGI:MGI:1920662;gbkey=misc_RNA;gene=Nme8;product=NME/NM23 family member 8%2C transcript variant X1;transcript_id=XR_001780821.2;extra_copy_number=0
CM058253.1	Liftoff	gene	25638754	25644294	.	-	.	ID=gene-Gpr141b;Dbxref=GeneID:319293,MGI:MGI:2441809;Name=Gpr141b;description=G protein-coupled receptor 141B;gbkey=Gene;gene=Gpr141b;gene_biotype=protein_coding;gene_synonym=A530099J19Rik,Karma;coverage=1.0;sequence_ID=0.999;valid_ORFs=2;extra_copy_number=0;copy_num_ID=gene-Gpr141b_0
CM058253.1	Liftoff	mRNA	25638754	25644290	.	-	.	ID=rna-NM_175688.4;Parent=gene-Gpr141b;Dbxref=GeneID:319293,GenBank:NM_175688.4,MGI:MGI:2441809;Name=NM_175688.4;gbkey=mRNA;gene=Gpr141b;product=G protein-coupled receptor 141B;tag=RefSeq Select;transcript_id=NM_175688.4;matches_ref_protein=True;valid_ORF=True;extra_copy_number=0
CM058253.1	Liftoff	exon	25638754	25641246	.	-	.	ID=exon-NM_175688.4-2;Parent=rna-NM_175688.4;Dbxref=GeneID:319293,GenBank:NM_175688.4,MGI:MGI:2441809;gbkey=mRNA;gene=Gpr141b;product=G protein-coupled receptor 141B;tag=RefSeq Select;transcript_id=NM_175688.4;extra_copy_number=0
CM058253.1	Liftoff	exon	25644011	25644290	.	-	.	ID=exon-NM_175688.4-1;Parent=rna-NM_175688.4;Dbxref=GeneID:319293,GenBank:NM_175688.4,MGI:MGI:2441809;gbkey=mRNA;gene=Gpr141b;product=G protein-coupled receptor 141B;tag=RefSeq Select;transcript_id=NM_175688.4;extra_copy_number=0
CM058253.1	Liftoff	CDS	25640318	25641217	.	-	.	ID=cds-NP_783619.2;Parent=rna-NM_175688.4;Dbxref=GeneID:319293,GenBank:NP_783619.2,MGI:MGI:2441809;Name=NP_783619.2;gbkey=CDS;gene=Gpr141b;product=G protein-coupled receptor-like;protein_id=NP_783619.2;tag=RefSeq Select;extra_copy_number=0
CM058253.1	Liftoff	mRNA	25638764	25644294	.	-	.	ID=rna-XM_006516692.4;Parent=gene-Gpr141b;Dbxref=GeneID:319293,GenBank:XM_006516692.4,MGI:MGI:2441809;Name=XM_006516692.4;gbkey=mRNA;gene=Gpr141b;model_evidence=Supporting evidence includes similarity to: 1 EST%2C 1 Protein%2C 2 long SRA reads%2C and 100%25 coverage of the annotated genomic feature by RNAseq alignments%2C including 14 samples with support for all annotated introns;product=G protein-coupled receptor 141B%2C transcript variant X1;transcript_id=XM_006516692.4;matches_ref_protein=True;valid_ORF=True;extra_copy_number=0
CM058253.1	Liftoff	exon	25638764	25641246	.	-	.	ID=exon-XM_006516692.4-2;Parent=rna-XM_006516692.4;Dbxref=GeneID:319293,GenBank:XM_006516692.4,MGI:MGI:2441809;gbkey=mRNA;gene=Gpr141b;product=G protein-coupled receptor 141B%2C transcript variant X1;transcript_id=XM_006516692.4;extra_copy_number=0
CM058253.1	Liftoff	exon	25644057	25644294	.	-	.	ID=exon-XM_006516692.4-1;Parent=rna-XM_006516692.4;Dbxref=GeneID:319293,GenBank:XM_006516692.4,MGI:MGI:2441809;gbkey=mRNA;gene=Gpr141b;product=G protein-coupled receptor 141B%2C transcript variant X1;transcript_id=XM_006516692.4;extra_copy_number=0
CM058253.1	Liftoff	CDS	25640318	25641217	.	-	.	ID=cds-XP_006516755.1;Parent=rna-XM_006516692.4;Dbxref=GeneID:319293,GenBank:XP_006516755.1,MGI:MGI:2441809;Name=XP_006516755.1;gbkey=CDS;gene=Gpr141b;product=G protein-coupled receptor-like isoform X1;protein_id=XP_006516755.1;extra_copy_number=0
CM058253.1	Liftoff	gene	25661077	25735744	.	-	.	ID=gene-Gpr141;Dbxref=GeneID:353346,MGI:MGI:2672983;Name=Gpr141;description=G protein-coupled receptor 141;gbkey=Gene;gene=Gpr141;gene_biotype=protein_coding;gene_synonym=PGR13;coverage=1.0;sequence_ID=1.0;valid_ORFs=9;extra_copy_number=0;copy_num_ID=gene-Gpr141_0
CM058253.1	Liftoff	mRNA	25661077	25735744	.	-	.	ID=rna-XM_006516703.4;Parent=gene-Gpr141;Dbxref=GeneID:353346,GenBank:XM_006516703.4,MGI:MGI:2672983;Name=XM_006516703.4;gbkey=mRNA;gene=Gpr141;model_evidence=Supporting evidence includes similarity to: 6 mRNAs%2C 5 ESTs%2C 5 Proteins%2C 15 long SRA reads%2C and 100%25 coverage of the annotated genomic feature by RNAseq alignments%2C including 4 samples with support for all annotated introns;product=G protein-coupled receptor 141%2C transcript variant X4;transcript_id=XM_006516703.4;matches_ref_protein=True;valid_ORF=True;extra_copy_number=0
CM058253.1	Liftoff	exon	25661077	25664014	.	-	.	ID=exon-XM_006516703.4-4;Parent=rna-XM_006516703.4;Dbxref=GeneID:353346,GenBank:XM_006516703.4,MGI:MGI:2672983;gbkey=mRNA;gene=Gpr141;product=G protein-coupled receptor 141%2C transcript variant X4;transcript_id=XM_006516703.4;extra_copy_number=0
CM058253.1	Liftoff	exon	25666407	25666600	.	-	.	ID=exon-XM_006516703.4-3;Parent=rna-XM_006516703.4;Dbxref=GeneID:353346,GenBank:XM_006516703.4,MGI:MGI:2672983;gbkey=mRNA;gene=Gpr141;product=G protein-coupled receptor 141%2C transcript variant X4;transcript_id=XM_006516703.4;extra_copy_number=0
CM058253.1	Liftoff	exon	25716357	25716424	.	-	.	ID=exon-XM_006516703.4-2;Parent=rna-XM_006516703.4;Dbxref=GeneID:353346,GenBank:XM_006516703.4,MGI:MGI:2672983;gbkey=mRNA;gene=Gpr141;product=G protein-coupled receptor 141%2C transcript variant X4;transcript_id=XM_006516703.4;extra_copy_number=0
CM058253.1	Liftoff	exon	25735545	25735744	.	-	.	ID=exon-XM_006516703.4-1;Parent=rna-XM_006516703.4;Dbxref=GeneID:353346,GenBank:XM_006516703.4,MGI:MGI:2672983;gbkey=mRNA;gene=Gpr141;product=G protein-coupled receptor 141%2C transcript variant X4;transcript_id=XM_006516703.4;extra_copy_number=0
CM058253.1	Liftoff	CDS	25663083	25664000	.	-	.	ID=cds-XP_006516766.1;Parent=rna-XM_006516703.4;Dbxref=GeneID:353346,GenBank:XP_006516766.1,MGI:MGI:2672983;Name=XP_006516766.1;gbkey=CDS;gene=Gpr141;product=probable G-protein coupled receptor 141 isoform X1;protein_id=XP_006516766.1;extra_copy_number=0
CM058253.1	Liftoff	mRNA	25661077	25735744	.	-	.	ID=rna-XM_006516704.4;Parent=gene-Gpr141;Dbxref=GeneID:353346,GenBank:XM_006516704.4,MGI:MGI:2672983;Name=XM_006516704.4;gbkey=mRNA;gene=Gpr141;model_evidence=Supporting evidence includes similarity to: 5 mRNAs%2C 1 EST%2C 5 Proteins%2C 15 long SRA reads%2C and 100%25 coverage of the annotated genomic feature by RNAseq alignments%2C including 1 sample with support for all annotated introns;product=G protein-coupled receptor 141%2C transcript variant X6;transcript_id=XM_006516704.4;matches_ref_protein=True;valid_ORF=True;extra_copy_number=0
CM058253.1	Liftoff	exon	25661077	25664014	.	-	.	ID=exon-XM_006516704.4-4;Parent=rna-XM_006516704.4;Dbxref=GeneID:353346,GenBank:XM_006516704.4,MGI:MGI:2672983;gbkey=mRNA;gene=Gpr141;product=G protein-coupled receptor 141%2C transcript variant X6;transcript_id=XM_006516704.4;extra_copy_number=0
CM058253.1	Liftoff	exon	25666407	25666600	.	-	.	ID=exon-XM_006516704.4-3;Parent=rna-XM_006516704.4;Dbxref=GeneID:353346,GenBank:XM_006516704.4,MGI:MGI:2672983;gbkey=mRNA;gene=Gpr141;product=G protein-coupled receptor 141%2C transcript variant X6;transcript_id=XM_006516704.4;extra_copy_number=0
CM058253.1	Liftoff	exon	25690820	25690926	.	-	.	ID=exon-XM_006516704.4-2;Parent=rna-XM_006516704.4;Dbxref=GeneID:353346,GenBank:XM_006516704.4,MGI:MGI:2672983;gbkey=mRNA;gene=Gpr141;product=G protein-coupled receptor 141%2C transcript variant X6;transcript_id=XM_006516704.4;extra_copy_number=0
CM058253.1	Liftoff	exon	25735545	25735744	.	-	.	ID=exon-XM_006516704.4-1;Parent=rna-XM_006516704.4;Dbxref=GeneID:353346,GenBank:XM_006516704.4,MGI:MGI:2672983;gbkey=mRNA;gene=Gpr141;product=G protein-coupled receptor 141%2C transcript variant X6;transcript_id=XM_006516704.4;extra_copy_number=0
CM058253.1	Liftoff	CDS	25663083	25664000	.	-	.	ID=cds-XP_006516767.1;Parent=rna-XM_006516704.4;Dbxref=GeneID:353346,GenBank:XP_006516767.1,MGI:MGI:2672983;Name=XP_006516767.1;gbkey=CDS;gene=Gpr141;product=probable G-protein coupled receptor 141 isoform X1;protein_id=XP_006516767.1;extra_copy_number=0
CM058253.1	Liftoff	mRNA	25661077	25735744	.	-	.	ID=rna-XM_006516705.4;Parent=gene-Gpr141;Dbxref=GeneID:353346,GenBank:XM_006516705.4,MGI:MGI:2672983;Name=XM_006516705.4;gbkey=mRNA;gene=Gpr141;model_evidence=Supporting evidence includes similarity to: 5 mRNAs%2C 2 ESTs%2C 5 Proteins%2C 15 long SRA reads%2C and 100%25 coverage of the annotated genomic feature by RNAseq alignments%2C including 5 samples with support for all annotated introns;product=G protein-coupled receptor 141%2C transcript variant X8;transcript_id=XM_006516705.4;matches_ref_protein=True;valid_ORF=True;extra_copy_number=0
CM058253.1	Liftoff	exon	25661077	25664014	.	-	.	ID=exon-XM_006516705.4-3;Parent=rna-XM_006516705.4;Dbxref=GeneID:353346,GenBank:XM_006516705.4,MGI:MGI:2672983;gbkey=mRNA;gene=Gpr141;product=G protein-coupled receptor 141%2C transcript variant X8;transcript_id=XM_006516705.4;extra_copy_number=0
CM058253.1	Liftoff	exon	25666407	25666600	.	-	.	ID=exon-XM_006516705.4-2;Parent=rna-XM_006516705.4;Dbxref=GeneID:353346,GenBank:XM_006516705.4,MGI:MGI:2672983;gbkey=mRNA;gene=Gpr141;product=G protein-coupled receptor 141%2C transcript variant X8;transcript_id=XM_006516705.4;extra_copy_number=0
CM058253.1	Liftoff	exon	25735545	25735744	.	-	.	ID=exon-XM_006516705.4-1;Parent=rna-XM_006516705.4;Dbxref=GeneID:353346,GenBank:XM_006516705.4,MGI:MGI:2672983;gbkey=mRNA;gene=Gpr141;product=G protein-coupled receptor 141%2C transcript variant X8;transcript_id=XM_006516705.4;extra_copy_number=0
CM058253.1	Liftoff	CDS	25663083	25664000	.	-	.	ID=cds-XP_006516768.1;Parent=rna-XM_006516705.4;Dbxref=GeneID:353346,GenBank:XP_006516768.1,MGI:MGI:2672983;Name=XP_006516768.1;gbkey=CDS;gene=Gpr141;product=probable G-protein coupled receptor 141 isoform X1;protein_id=XP_006516768.1;extra_copy_number=0
CM058253.1	Liftoff	mRNA	25661077	25735744	.	-	.	ID=rna-XM_011244313.3;Parent=gene-Gpr141;Dbxref=GeneID:353346,GenBank:XM_011244313.3,MGI:MGI:2672983;Name=XM_011244313.3;gbkey=mRNA;gene=Gpr141;model_evidence=Supporting evidence includes similarity to: 6 mRNAs%2C 5 ESTs%2C 5 Proteins%2C 15 long SRA reads%2C and 100%25 coverage of the annotated genomic feature by RNAseq alignments%2C including 4 samples with support for all annotated introns;product=G protein-coupled receptor 141%2C transcript variant X1;transcript_id=XM_011244313.3;matches_ref_protein=True;valid_ORF=True;extra_copy_number=0
CM058253.1	Liftoff	exon	25661077	25664014	.	-	.	ID=exon-XM_011244313.3-6;Parent=rna-XM_011244313.3;Dbxref=GeneID:353346,GenBank:XM_011244313.3,MGI:MGI:2672983;gbkey=mRNA;gene=Gpr141;product=G protein-coupled receptor 141%2C transcript variant X1;transcript_id=XM_011244313.3;extra_copy_number=0
CM058253.1	Liftoff	exon	25666407	25666600	.	-	.	ID=exon-XM_011244313.3-5;Parent=rna-XM_011244313.3;Dbxref=GeneID:353346,GenBank:XM_011244313.3,MGI:MGI:2672983;gbkey=mRNA;gene=Gpr141;product=G protein-coupled receptor 141%2C transcript variant X1;transcript_id=XM_011244313.3;extra_copy_number=0
CM058253.1	Liftoff	exon	25673331	25673527	.	-	.	ID=exon-XM_011244313.3-4;Parent=rna-XM_011244313.3;Dbxref=GeneID:353346,GenBank:XM_011244313.3,MGI:MGI:2672983;gbkey=mRNA;gene=Gpr141;product=G protein-coupled receptor 141%2C transcript variant X1;transcript_id=XM_011244313.3;extra_copy_number=0
CM058253.1	Liftoff	exon	25690820	25690926	.	-	.	ID=exon-XM_011244313.3-3;Parent=rna-XM_011244313.3;Dbxref=GeneID:353346,GenBank:XM_011244313.3,MGI:MGI:2672983;gbkey=mRNA;gene=Gpr141;product=G protein-coupled receptor 141%2C transcript variant X1;transcript_id=XM_011244313.3;extra_copy_number=0
CM058253.1	Liftoff	exon	25716357	25716424	.	-	.	ID=exon-XM_011244313.3-2;Parent=rna-XM_011244313.3;Dbxref=GeneID:353346,GenBank:XM_011244313.3,MGI:MGI:2672983;gbkey=mRNA;gene=Gpr141;product=G protein-coupled receptor 141%2C transcript variant X1;transcript_id=XM_011244313.3;extra_copy_number=0
CM058253.1	Liftoff	exon	25735545	25735744	.	-	.	ID=exon-XM_011244313.3-1;Parent=rna-XM_011244313.3;Dbxref=GeneID:353346,GenBank:XM_011244313.3,MGI:MGI:2672983;gbkey=mRNA;gene=Gpr141;product=G protein-coupled receptor 141%2C transcript variant X1;transcript_id=XM_011244313.3;extra_copy_number=0
CM058253.1	Liftoff	CDS	25663083	25664000	.	-	.	ID=cds-XP_011242615.1;Parent=rna-XM_011244313.3;Dbxref=GeneID:353346,GenBank:XP_011242615.1,MGI:MGI:2672983;Name=XP_011242615.1;gbkey=CDS;gene=Gpr141;product=probable G-protein coupled receptor 141 isoform X1;protein_id=XP_011242615.1;extra_copy_number=0
CM058253.1	Liftoff	mRNA	25661077	25735744	.	-	.	ID=rna-XM_011244314.3;Parent=gene-Gpr141;Dbxref=GeneID:353346,GenBank:XM_011244314.3,MGI:MGI:2672983;Name=XM_011244314.3;gbkey=mRNA;gene=Gpr141;model_evidence=Supporting evidence includes similarity to: 6 mRNAs%2C 5 ESTs%2C 5 Proteins%2C 15 long SRA reads%2C and 100%25 coverage of the annotated genomic feature by RNAseq alignments%2C including 3 samples with support for all annotated introns;product=G protein-coupled receptor 141%2C transcript variant X2;transcript_id=XM_011244314.3;matches_ref_protein=True;valid_ORF=True;extra_copy_number=0
CM058253.1	Liftoff	exon	25661077	25664014	.	-	.	ID=exon-XM_011244314.3-6;Parent=rna-XM_011244314.3;Dbxref=GeneID:353346,GenBank:XM_011244314.3,MGI:MGI:2672983;gbkey=mRNA;gene=Gpr141;product=G protein-coupled receptor 141%2C transcript variant X2;transcript_id=XM_011244314.3;extra_copy_number=0
CM058253.1	Liftoff	exon	25666407	25666600	.	-	.	ID=exon-XM_011244314.3-5;Parent=rna-XM_011244314.3;Dbxref=GeneID:353346,GenBank:XM_011244314.3,MGI:MGI:2672983;gbkey=mRNA;gene=Gpr141;product=G protein-coupled receptor 141%2C transcript variant X2;transcript_id=XM_011244314.3;extra_copy_number=0
CM058253.1	Liftoff	exon	25673323	25673527	.	-	.	ID=exon-XM_011244314.3-4;Parent=rna-XM_011244314.3;Dbxref=GeneID:353346,GenBank:XM_011244314.3,MGI:MGI:2672983;gbkey=mRNA;gene=Gpr141;product=G protein-coupled receptor 141%2C transcript variant X2;transcript_id=XM_011244314.3;extra_copy_number=0
CM058253.1	Liftoff	exon	25690820	25690926	.	-	.	ID=exon-XM_011244314.3-3;Parent=rna-XM_011244314.3;Dbxref=GeneID:353346,GenBank:XM_011244314.3,MGI:MGI:2672983;gbkey=mRNA;gene=Gpr141;product=G protein-coupled receptor 141%2C transcript variant X2;transcript_id=XM_011244314.3;extra_copy_number=0
CM058253.1	Liftoff	exon	25716357	25716424	.	-	.	ID=exon-XM_011244314.3-2;Parent=rna-XM_011244314.3;Dbxref=GeneID:353346,GenBank:XM_011244314.3,MGI:MGI:2672983;gbkey=mRNA;gene=Gpr141;product=G protein-coupled receptor 141%2C transcript variant X2;transcript_id=XM_011244314.3;extra_copy_number=0
CM058253.1	Liftoff	exon	25735545	25735744	.	-	.	ID=exon-XM_011244314.3-1;Parent=rna-XM_011244314.3;Dbxref=GeneID:353346,GenBank:XM_011244314.3,MGI:MGI:2672983;gbkey=mRNA;gene=Gpr141;product=G protein-coupled receptor 141%2C transcript variant X2;transcript_id=XM_011244314.3;extra_copy_number=0
CM058253.1	Liftoff	CDS	25663083	25664000	.	-	.	ID=cds-XP_011242616.1;Parent=rna-XM_011244314.3;Dbxref=GeneID:353346,GenBank:XP_011242616.1,MGI:MGI:2672983;Name=XP_011242616.1;gbkey=CDS;gene=Gpr141;product=probable G-protein coupled receptor 141 isoform X1;protein_id=XP_011242616.1;extra_copy_number=0
CM058253.1	Liftoff	mRNA	25661077	25735744	.	-	.	ID=rna-XM_011244315.3;Parent=gene-Gpr141;Dbxref=GeneID:353346,GenBank:XM_011244315.3,MGI:MGI:2672983;Name=XM_011244315.3;gbkey=mRNA;gene=Gpr141;model_evidence=Supporting evidence includes similarity to: 6 mRNAs%2C 5 ESTs%2C 5 Proteins%2C 15 long SRA reads%2C and 100%25 coverage of the annotated genomic feature by RNAseq alignments%2C including 2 samples with support for all annotated introns;product=G protein-coupled receptor 141%2C transcript variant X3;transcript_id=XM_011244315.3;matches_ref_protein=True;valid_ORF=True;extra_copy_number=0
CM058253.1	Liftoff	exon	25661077	25664014	.	-	.	ID=exon-XM_011244315.3-5;Parent=rna-XM_011244315.3;Dbxref=GeneID:353346,GenBank:XM_011244315.3,MGI:MGI:2672983;gbkey=mRNA;gene=Gpr141;product=G protein-coupled receptor 141%2C transcript variant X3;transcript_id=XM_011244315.3;extra_copy_number=0
CM058253.1	Liftoff	exon	25666407	25666600	.	-	.	ID=exon-XM_011244315.3-4;Parent=rna-XM_011244315.3;Dbxref=GeneID:353346,GenBank:XM_011244315.3,MGI:MGI:2672983;gbkey=mRNA;gene=Gpr141;product=G protein-coupled receptor 141%2C transcript variant X3;transcript_id=XM_011244315.3;extra_copy_number=0
CM058253.1	Liftoff	exon	25673331	25673527	.	-	.	ID=exon-XM_011244315.3-3;Parent=rna-XM_011244315.3;Dbxref=GeneID:353346,GenBank:XM_011244315.3,MGI:MGI:2672983;gbkey=mRNA;gene=Gpr141;product=G protein-coupled receptor 141%2C transcript variant X3;transcript_id=XM_011244315.3;extra_copy_number=0
CM058253.1	Liftoff	exon	25716357	25716424	.	-	.	ID=exon-XM_011244315.3-2;Parent=rna-XM_011244315.3;Dbxref=GeneID:353346,GenBank:XM_011244315.3,MGI:MGI:2672983;gbkey=mRNA;gene=Gpr141;product=G protein-coupled receptor 141%2C transcript variant X3;transcript_id=XM_011244315.3;extra_copy_number=0
CM058253.1	Liftoff	exon	25735545	25735744	.	-	.	ID=exon-XM_011244315.3-1;Parent=rna-XM_011244315.3;Dbxref=GeneID:353346,GenBank:XM_011244315.3,MGI:MGI:2672983;gbkey=mRNA;gene=Gpr141;product=G protein-coupled receptor 141%2C transcript variant X3;transcript_id=XM_011244315.3;extra_copy_number=0
CM058253.1	Liftoff	CDS	25663083	25664000	.	-	.	ID=cds-XP_011242617.1;Parent=rna-XM_011244315.3;Dbxref=GeneID:353346,GenBank:XP_011242617.1,MGI:MGI:2672983;Name=XP_011242617.1;gbkey=CDS;gene=Gpr141;product=probable G-protein coupled receptor 141 isoform X1;protein_id=XP_011242617.1;extra_copy_number=0
CM058253.1	Liftoff	mRNA	25661077	25735744	.	-	.	ID=rna-XM_011244316.3;Parent=gene-Gpr141;Dbxref=GeneID:353346,GenBank:XM_011244316.3,MGI:MGI:2672983;Name=XM_011244316.3;gbkey=mRNA;gene=Gpr141;model_evidence=Supporting evidence includes similarity to: 5 mRNAs%2C 5 Proteins%2C 15 long SRA reads%2C and 100%25 coverage of the annotated genomic feature by RNAseq alignments%2C including 1 sample with support for all annotated introns;product=G protein-coupled receptor 141%2C transcript variant X5;transcript_id=XM_011244316.3;matches_ref_protein=True;valid_ORF=True;extra_copy_number=0
CM058253.1	Liftoff	exon	25661077	25664014	.	-	.	ID=exon-XM_011244316.3-5;Parent=rna-XM_011244316.3;Dbxref=GeneID:353346,GenBank:XM_011244316.3,MGI:MGI:2672983;gbkey=mRNA;gene=Gpr141;product=G protein-coupled receptor 141%2C transcript variant X5;transcript_id=XM_011244316.3;extra_copy_number=0
CM058253.1	Liftoff	exon	25666407	25666600	.	-	.	ID=exon-XM_011244316.3-4;Parent=rna-XM_011244316.3;Dbxref=GeneID:353346,GenBank:XM_011244316.3,MGI:MGI:2672983;gbkey=mRNA;gene=Gpr141;product=G protein-coupled receptor 141%2C transcript variant X5;transcript_id=XM_011244316.3;extra_copy_number=0
CM058253.1	Liftoff	exon	25673331	25673527	.	-	.	ID=exon-XM_011244316.3-3;Parent=rna-XM_011244316.3;Dbxref=GeneID:353346,GenBank:XM_011244316.3,MGI:MGI:2672983;gbkey=mRNA;gene=Gpr141;product=G protein-coupled receptor 141%2C transcript variant X5;transcript_id=XM_011244316.3;extra_copy_number=0
CM058253.1	Liftoff	exon	25690820	25690926	.	-	.	ID=exon-XM_011244316.3-2;Parent=rna-XM_011244316.3;Dbxref=GeneID:353346,GenBank:XM_011244316.3,MGI:MGI:2672983;gbkey=mRNA;gene=Gpr141;product=G protein-coupled receptor 141%2C transcript variant X5;transcript_id=XM_011244316.3;extra_copy_number=0
CM058253.1	Liftoff	exon	25735545	25735744	.	-	.	ID=exon-XM_011244316.3-1;Parent=rna-XM_011244316.3;Dbxref=GeneID:353346,GenBank:XM_011244316.3,MGI:MGI:2672983;gbkey=mRNA;gene=Gpr141;product=G protein-coupled receptor 141%2C transcript variant X5;transcript_id=XM_011244316.3;extra_copy_number=0
CM058253.1	Liftoff	CDS	25663083	25664000	.	-	.	ID=cds-XP_011242618.1;Parent=rna-XM_011244316.3;Dbxref=GeneID:353346,GenBank:XP_011242618.1,MGI:MGI:2672983;Name=XP_011242618.1;gbkey=CDS;gene=Gpr141;product=probable G-protein coupled receptor 141 isoform X1;protein_id=XP_011242618.1;extra_copy_number=0
CM058253.1	Liftoff	mRNA	25661077	25735744	.	-	.	ID=rna-XM_036158079.1;Parent=gene-Gpr141;Dbxref=GeneID:353346,GenBank:XM_036158079.1,MGI:MGI:2672983;Name=XM_036158079.1;gbkey=mRNA;gene=Gpr141;model_evidence=Supporting evidence includes similarity to: 5 mRNAs%2C 5 Proteins%2C 15 long SRA reads%2C and 100%25 coverage of the annotated genomic feature by RNAseq alignments%2C including 1 sample with support for all annotated introns;product=G protein-coupled receptor 141%2C transcript variant X7;transcript_id=XM_036158079.1;matches_ref_protein=True;valid_ORF=True;extra_copy_number=0
CM058253.1	Liftoff	exon	25661077	25664014	.	-	.	ID=exon-XM_036158079.1-4;Parent=rna-XM_036158079.1;Dbxref=GeneID:353346,GenBank:XM_036158079.1,MGI:MGI:2672983;gbkey=mRNA;gene=Gpr141;product=G protein-coupled receptor 141%2C transcript variant X7;transcript_id=XM_036158079.1;extra_copy_number=0
CM058253.1	Liftoff	exon	25666407	25666600	.	-	.	ID=exon-XM_036158079.1-3;Parent=rna-XM_036158079.1;Dbxref=GeneID:353346,GenBank:XM_036158079.1,MGI:MGI:2672983;gbkey=mRNA;gene=Gpr141;product=G protein-coupled receptor 141%2C transcript variant X7;transcript_id=XM_036158079.1;extra_copy_number=0
CM058253.1	Liftoff	exon	25673331	25673527	.	-	.	ID=exon-XM_036158079.1-2;Parent=rna-XM_036158079.1;Dbxref=GeneID:353346,GenBank:XM_036158079.1,MGI:MGI:2672983;gbkey=mRNA;gene=Gpr141;product=G protein-coupled receptor 141%2C transcript variant X7;transcript_id=XM_036158079.1;extra_copy_number=0
CM058253.1	Liftoff	exon	25735545	25735744	.	-	.	ID=exon-XM_036158079.1-1;Parent=rna-XM_036158079.1;Dbxref=GeneID:353346,GenBank:XM_036158079.1,MGI:MGI:2672983;gbkey=mRNA;gene=Gpr141;product=G protein-coupled receptor 141%2C transcript variant X7;transcript_id=XM_036158079.1;extra_copy_number=0
CM058253.1	Liftoff	CDS	25663083	25664000	.	-	.	ID=cds-XP_036013972.1;Parent=rna-XM_036158079.1;Dbxref=GeneID:353346,GenBank:XP_036013972.1,MGI:MGI:2672983;Name=XP_036013972.1;gbkey=CDS;gene=Gpr141;product=probable G-protein coupled receptor 141 isoform X1;protein_id=XP_036013972.1;extra_copy_number=0
CM058253.1	Liftoff	mRNA	25661079	25735672	.	-	.	ID=rna-NM_181754.4;Parent=gene-Gpr141;Dbxref=GeneID:353346,GenBank:NM_181754.4,MGI:MGI:2672983;Name=NM_181754.4;gbkey=mRNA;gene=Gpr141;product=G protein-coupled receptor 141;tag=RefSeq Select;transcript_id=NM_181754.4;matches_ref_protein=True;valid_ORF=True;extra_copy_number=0
CM058253.1	Liftoff	exon	25661079	25664014	.	-	.	ID=exon-NM_181754.4-5;Parent=rna-NM_181754.4;Dbxref=GeneID:353346,GenBank:NM_181754.4,MGI:MGI:2672983;gbkey=mRNA;gene=Gpr141;product=G protein-coupled receptor 141;tag=RefSeq Select;transcript_id=NM_181754.4;extra_copy_number=0
CM058253.1	Liftoff	exon	25666407	25666600	.	-	.	ID=exon-NM_181754.4-4;Parent=rna-NM_181754.4;Dbxref=GeneID:353346,GenBank:NM_181754.4,MGI:MGI:2672983;gbkey=mRNA;gene=Gpr141;product=G protein-coupled receptor 141;tag=RefSeq Select;transcript_id=NM_181754.4;extra_copy_number=0
CM058253.1	Liftoff	exon	25690820	25690926	.	-	.	ID=exon-NM_181754.4-3;Parent=rna-NM_181754.4;Dbxref=GeneID:353346,GenBank:NM_181754.4,MGI:MGI:2672983;gbkey=mRNA;gene=Gpr141;product=G protein-coupled receptor 141;tag=RefSeq Select;transcript_id=NM_181754.4;extra_copy_number=0
CM058253.1	Liftoff	exon	25716357	25716424	.	-	.	ID=exon-NM_181754.4-2;Parent=rna-NM_181754.4;Dbxref=GeneID:353346,GenBank:NM_181754.4,MGI:MGI:2672983;gbkey=mRNA;gene=Gpr141;product=G protein-coupled receptor 141;tag=RefSeq Select;transcript_id=NM_181754.4;extra_copy_number=0
CM058253.1	Liftoff	exon	25735545	25735672	.	-	.	ID=exon-NM_181754.4-1;Parent=rna-NM_181754.4;Dbxref=GeneID:353346,GenBank:NM_181754.4,MGI:MGI:2672983;gbkey=mRNA;gene=Gpr141;product=G protein-coupled receptor 141;tag=RefSeq Select;transcript_id=NM_181754.4;extra_copy_number=0
CM058253.1	Liftoff	CDS	25663083	25664000	.	-	.	ID=cds-NP_861419.3;Parent=rna-NM_181754.4;Dbxref=CCDS:CCDS26264.1,GeneID:353346,GenBank:NP_861419.3,MGI:MGI:2672983;Name=NP_861419.3;gbkey=CDS;gene=Gpr141;product=probable G-protein coupled receptor 141;protein_id=NP_861419.3;tag=RefSeq Select;extra_copy_number=0
CM058253.1	Liftoff	match	25732090	25733166	.	+	.	ID=b08d21a0-8a41-4a83-9153-247eefdd3f49;Target=NG_019467.1 1 1077 +;assembly_bases_aln=1077;assembly_bases_seq=1077;bit_score=2005.41;blast_aligner=1;blast_score=1077;common_component=0;e_value=0;filter_score=0;for_remapping=2;gap_count=0;hsp_percent_coverage=100;matchable_bases=1077;matched_bases=1077;num_ident=1077;num_mismatch=0;pct_coverage=100;pct_coverage_hiqual=100;pct_identity_gap=100;pct_identity_gapopen_only=100;pct_identity_ungap=100;rank=1;weighted_identity=1;coverage=1.0;sequence_ID=1.0;extra_copy_number=0;copy_num_ID=b08d21a0-8a41-4a83-9153-247eefdd3f49_0
CM058253.1	Liftoff	pseudogene	25732190	25733066	.	+	.	ID=gene-Gm19154;Dbxref=GeneID:100418349,MGI:MGI:5011339;Name=Gm19154;description=predicted gene%2C 19154;gbkey=Gene;gene=Gm19154;gene_biotype=pseudogene;pseudo=true;coverage=1.0;sequence_ID=1.0;extra_copy_number=0;copy_num_ID=gene-Gm19154_0
CM058253.1	Liftoff	match	25907723	25910086	.	+	.	ID=b1939f62-de1a-468f-a2ab-a1d1974eb14a;Target=NG_046096.1 1 2364 -;assembly_bases_aln=2364;assembly_bases_seq=2364;bit_score=4400.61;blast_aligner=1;blast_score=2364;common_component=0;e_value=0;filter_score=0;for_remapping=2;gap_count=0;hsp_percent_coverage=100;matchable_bases=2364;matched_bases=2364;num_ident=2364;num_mismatch=0;pct_coverage=100;pct_coverage_hiqual=100;pct_identity_gap=100;pct_identity_gapopen_only=100;pct_identity_ungap=100;rank=1;weighted_identity=1;coverage=0.997;sequence_ID=0.992;extra_copy_number=0;copy_num_ID=b1939f62-de1a-468f-a2ab-a1d1974eb14a_0
CM058253.1	Liftoff	pseudogene	25907823	25909989	.	-	.	ID=gene-Gm5446;Dbxref=GeneID:432730,MGI:MGI:3644854;Name=Gm5446;description=predicted gene 5446;gbkey=Gene;gene=Gm5446;gene_biotype=pseudogene;gene_synonym=EG432730;pseudo=true;coverage=1.0;sequence_ID=0.997;extra_copy_number=0;copy_num_ID=gene-Gm5446_0
CM058253.1	Liftoff	gene	26004455	26534392	.	+	.	ID=gene-Elmo1;Dbxref=GeneID:140580,MGI:MGI:2153044;Name=Elmo1;description=engulfment and cell motility 1;gbkey=Gene;gene=Elmo1;gene_biotype=protein_coding;gene_synonym=6330578D22Rik,C230095H21Rik,CED-12;coverage=0.997;sequence_ID=0.994;valid_ORFs=8;extra_copy_number=0;copy_num_ID=gene-Elmo1_0
CM058253.1	Liftoff	mRNA	26004455	26534392	.	+	.	ID=rna-NM_080288.2;Parent=gene-Elmo1;Dbxref=GeneID:140580,GenBank:NM_080288.2,MGI:MGI:2153044;Name=NM_080288.2;gbkey=mRNA;gene=Elmo1;product=engulfment and cell motility 1%2C transcript variant 3;tag=RefSeq Select;transcript_id=NM_080288.2;matches_ref_protein=True;valid_ORF=True;extra_copy_number=0
CM058253.1	Liftoff	exon	26004455	26004719	.	+	.	ID=exon-NM_080288.2-1;Parent=rna-NM_080288.2;Dbxref=GeneID:140580,GenBank:NM_080288.2,MGI:MGI:2153044;gbkey=mRNA;gene=Elmo1;product=engulfment and cell motility 1%2C transcript variant 3;tag=RefSeq Select;transcript_id=NM_080288.2;extra_copy_number=0
CM058253.1	Liftoff	exon	26104881	26105031	.	+	.	ID=exon-NM_080288.2-2;Parent=rna-NM_080288.2;Dbxref=GeneID:140580,GenBank:NM_080288.2,MGI:MGI:2153044;gbkey=mRNA;gene=Elmo1;product=engulfment and cell motility 1%2C transcript variant 3;tag=RefSeq Select;transcript_id=NM_080288.2;extra_copy_number=0
CM058253.1	Liftoff	exon	26127632	26127672	.	+	.	ID=exon-NM_080288.2-3;Parent=rna-NM_080288.2;Dbxref=GeneID:140580,GenBank:NM_080288.2,MGI:MGI:2153044;gbkey=mRNA;gene=Elmo1;product=engulfment and cell motility 1%2C transcript variant 3;tag=RefSeq Select;transcript_id=NM_080288.2;extra_copy_number=0
CM058253.1	Liftoff	exon	26128637	26128709	.	+	.	ID=exon-NM_080288.2-4;Parent=rna-NM_080288.2;Dbxref=GeneID:140580,GenBank:NM_080288.2,MGI:MGI:2153044;gbkey=mRNA;gene=Elmo1;product=engulfment and cell motility 1%2C transcript variant 3;tag=RefSeq Select;transcript_id=NM_080288.2;extra_copy_number=0
CM058253.1	Liftoff	exon	26166377	26166427	.	+	.	ID=exon-NM_080288.2-5;Parent=rna-NM_080288.2;Dbxref=GeneID:140580,GenBank:NM_080288.2,MGI:MGI:2153044;gbkey=mRNA;gene=Elmo1;product=engulfment and cell motility 1%2C transcript variant 3;tag=RefSeq Select;transcript_id=NM_080288.2;extra_copy_number=0
CM058253.1	Liftoff	exon	26175824	26175993	.	+	.	ID=exon-NM_080288.2-6;Parent=rna-NM_080288.2;Dbxref=GeneID:140580,GenBank:NM_080288.2,MGI:MGI:2153044;gbkey=mRNA;gene=Elmo1;product=engulfment and cell motility 1%2C transcript variant 3;tag=RefSeq Select;transcript_id=NM_080288.2;extra_copy_number=0
CM058253.1	Liftoff	exon	26186372	26186407	.	+	.	ID=exon-NM_080288.2-7;Parent=rna-NM_080288.2;Dbxref=GeneID:140580,GenBank:NM_080288.2,MGI:MGI:2153044;gbkey=mRNA;gene=Elmo1;product=engulfment and cell motility 1%2C transcript variant 3;tag=RefSeq Select;transcript_id=NM_080288.2;extra_copy_number=0
CM058253.1	Liftoff	exon	26199287	26199386	.	+	.	ID=exon-NM_080288.2-8;Parent=rna-NM_080288.2;Dbxref=GeneID:140580,GenBank:NM_080288.2,MGI:MGI:2153044;gbkey=mRNA;gene=Elmo1;product=engulfment and cell motility 1%2C transcript variant 3;tag=RefSeq Select;transcript_id=NM_080288.2;extra_copy_number=0
CM058253.1	Liftoff	exon	26205644	26205795	.	+	.	ID=exon-NM_080288.2-9;Parent=rna-NM_080288.2;Dbxref=GeneID:140580,GenBank:NM_080288.2,MGI:MGI:2153044;gbkey=mRNA;gene=Elmo1;product=engulfment and cell motility 1%2C transcript variant 3;tag=RefSeq Select;transcript_id=NM_080288.2;extra_copy_number=0
CM058253.1	Liftoff	exon	26207744	26207822	.	+	.	ID=exon-NM_080288.2-10;Parent=rna-NM_080288.2;Dbxref=GeneID:140580,GenBank:NM_080288.2,MGI:MGI:2153044;gbkey=mRNA;gene=Elmo1;product=engulfment and cell motility 1%2C transcript variant 3;tag=RefSeq Select;transcript_id=NM_080288.2;extra_copy_number=0
CM058253.1	Liftoff	exon	26211552	26211602	.	+	.	ID=exon-NM_080288.2-11;Parent=rna-NM_080288.2;Dbxref=GeneID:140580,GenBank:NM_080288.2,MGI:MGI:2153044;gbkey=mRNA;gene=Elmo1;product=engulfment and cell motility 1%2C transcript variant 3;tag=RefSeq Select;transcript_id=NM_080288.2;extra_copy_number=0
CM058253.1	Liftoff	exon	26212723	26212845	.	+	.	ID=exon-NM_080288.2-12;Parent=rna-NM_080288.2;Dbxref=GeneID:140580,GenBank:NM_080288.2,MGI:MGI:2153044;gbkey=mRNA;gene=Elmo1;product=engulfment and cell motility 1%2C transcript variant 3;tag=RefSeq Select;transcript_id=NM_080288.2;extra_copy_number=0
CM058253.1	Liftoff	exon	26215194	26215325	.	+	.	ID=exon-NM_080288.2-13;Parent=rna-NM_080288.2;Dbxref=GeneID:140580,GenBank:NM_080288.2,MGI:MGI:2153044;gbkey=mRNA;gene=Elmo1;product=engulfment and cell motility 1%2C transcript variant 3;tag=RefSeq Select;transcript_id=NM_080288.2;extra_copy_number=0
CM058253.1	Liftoff	exon	26267072	26267176	.	+	.	ID=exon-NM_080288.2-14;Parent=rna-NM_080288.2;Dbxref=GeneID:140580,GenBank:NM_080288.2,MGI:MGI:2153044;gbkey=mRNA;gene=Elmo1;product=engulfment and cell motility 1%2C transcript variant 3;tag=RefSeq Select;transcript_id=NM_080288.2;extra_copy_number=0
CM058253.1	Liftoff	exon	26297395	26297503	.	+	.	ID=exon-NM_080288.2-15;Parent=rna-NM_080288.2;Dbxref=GeneID:140580,GenBank:NM_080288.2,MGI:MGI:2153044;gbkey=mRNA;gene=Elmo1;product=engulfment and cell motility 1%2C transcript variant 3;tag=RefSeq Select;transcript_id=NM_080288.2;extra_copy_number=0
CM058253.1	Liftoff	exon	26373819	26373955	.	+	.	ID=exon-NM_080288.2-16;Parent=rna-NM_080288.2;Dbxref=GeneID:140580,GenBank:NM_080288.2,MGI:MGI:2153044;gbkey=mRNA;gene=Elmo1;product=engulfment and cell motility 1%2C transcript variant 3;tag=RefSeq Select;transcript_id=NM_080288.2;extra_copy_number=0
CM058253.1	Liftoff	exon	26489052	26489215	.	+	.	ID=exon-NM_080288.2-17;Parent=rna-NM_080288.2;Dbxref=GeneID:140580,GenBank:NM_080288.2,MGI:MGI:2153044;gbkey=mRNA;gene=Elmo1;product=engulfment and cell motility 1%2C transcript variant 3;tag=RefSeq Select;transcript_id=NM_080288.2;extra_copy_number=0
CM058253.1	Liftoff	exon	26496915	26497027	.	+	.	ID=exon-NM_080288.2-18;Parent=rna-NM_080288.2;Dbxref=GeneID:140580,GenBank:NM_080288.2,MGI:MGI:2153044;gbkey=mRNA;gene=Elmo1;product=engulfment and cell motility 1%2C transcript variant 3;tag=RefSeq Select;transcript_id=NM_080288.2;extra_copy_number=0
CM058253.1	Liftoff	exon	26506940	26507047	.	+	.	ID=exon-NM_080288.2-19;Parent=rna-NM_080288.2;Dbxref=GeneID:140580,GenBank:NM_080288.2,MGI:MGI:2153044;gbkey=mRNA;gene=Elmo1;product=engulfment and cell motility 1%2C transcript variant 3;tag=RefSeq Select;transcript_id=NM_080288.2;extra_copy_number=0
CM058253.1	Liftoff	exon	26515787	26515869	.	+	.	ID=exon-NM_080288.2-20;Parent=rna-NM_080288.2;Dbxref=GeneID:140580,GenBank:NM_080288.2,MGI:MGI:2153044;gbkey=mRNA;gene=Elmo1;product=engulfment and cell motility 1%2C transcript variant 3;tag=RefSeq Select;transcript_id=NM_080288.2;extra_copy_number=0
CM058253.1	Liftoff	exon	26526284	26526361	.	+	.	ID=exon-NM_080288.2-21;Parent=rna-NM_080288.2;Dbxref=GeneID:140580,GenBank:NM_080288.2,MGI:MGI:2153044;gbkey=mRNA;gene=Elmo1;product=engulfment and cell motility 1%2C transcript variant 3;tag=RefSeq Select;transcript_id=NM_080288.2;extra_copy_number=0
CM058253.1	Liftoff	exon	26531154	26534392	.	+	.	ID=exon-NM_080288.2-22;Parent=rna-NM_080288.2;Dbxref=GeneID:140580,GenBank:NM_080288.2,MGI:MGI:2153044;gbkey=mRNA;gene=Elmo1;product=engulfment and cell motility 1%2C transcript variant 3;tag=RefSeq Select;transcript_id=NM_080288.2;extra_copy_number=0
CM058253.1	Liftoff	CDS	26104954	26105031	.	+	.	ID=cds-NP_525027.1;Parent=rna-NM_080288.2;Dbxref=CCDS:CCDS26265.1,GeneID:140580,GenBank:NP_525027.1,MGI:MGI:2153044;Name=NP_525027.1;Note=isoform 3 is encoded by transcript variant 3;gbkey=CDS;gene=Elmo1;product=engulfment and cell motility protein 1 isoform 3;protein_id=NP_525027.1;tag=RefSeq Select;extra_copy_number=0
CM058253.1	Liftoff	CDS	26127632	26127672	.	+	.	ID=cds-NP_525027.1;Parent=rna-NM_080288.2;Dbxref=CCDS:CCDS26265.1,GeneID:140580,GenBank:NP_525027.1,MGI:MGI:2153044;Name=NP_525027.1;Note=isoform 3 is encoded by transcript variant 3;gbkey=CDS;gene=Elmo1;product=engulfment and cell motility protein 1 isoform 3;protein_id=NP_525027.1;tag=RefSeq Select;extra_copy_number=0
CM058253.1	Liftoff	CDS	26128637	26128709	.	+	.	ID=cds-NP_525027.1;Parent=rna-NM_080288.2;Dbxref=CCDS:CCDS26265.1,GeneID:140580,GenBank:NP_525027.1,MGI:MGI:2153044;Name=NP_525027.1;Note=isoform 3 is encoded by transcript variant 3;gbkey=CDS;gene=Elmo1;product=engulfment and cell motility protein 1 isoform 3;protein_id=NP_525027.1;tag=RefSeq Select;extra_copy_number=0
CM058253.1	Liftoff	CDS	26166377	26166427	.	+	.	ID=cds-NP_525027.1;Parent=rna-NM_080288.2;Dbxref=CCDS:CCDS26265.1,GeneID:140580,GenBank:NP_525027.1,MGI:MGI:2153044;Name=NP_525027.1;Note=isoform 3 is encoded by transcript variant 3;gbkey=CDS;gene=Elmo1;product=engulfment and cell motility protein 1 isoform 3;protein_id=NP_525027.1;tag=RefSeq Select;extra_copy_number=0
CM058253.1	Liftoff	CDS	26175824	26175993	.	+	.	ID=cds-NP_525027.1;Parent=rna-NM_080288.2;Dbxref=CCDS:CCDS26265.1,GeneID:140580,GenBank:NP_525027.1,MGI:MGI:2153044;Name=NP_525027.1;Note=isoform 3 is encoded by transcript variant 3;gbkey=CDS;gene=Elmo1;product=engulfment and cell motility protein 1 isoform 3;protein_id=NP_525027.1;tag=RefSeq Select;extra_copy_number=0
CM058253.1	Liftoff	CDS	26186372	26186407	.	+	.	ID=cds-NP_525027.1;Parent=rna-NM_080288.2;Dbxref=CCDS:CCDS26265.1,GeneID:140580,GenBank:NP_525027.1,MGI:MGI:2153044;Name=NP_525027.1;Note=isoform 3 is encoded by transcript variant 3;gbkey=CDS;gene=Elmo1;product=engulfment and cell motility protein 1 isoform 3;protein_id=NP_525027.1;tag=RefSeq Select;extra_copy_number=0
CM058253.1	Liftoff	CDS	26199287	26199386	.	+	.	ID=cds-NP_525027.1;Parent=rna-NM_080288.2;Dbxref=CCDS:CCDS26265.1,GeneID:140580,GenBank:NP_525027.1,MGI:MGI:2153044;Name=NP_525027.1;Note=isoform 3 is encoded by transcript variant 3;gbkey=CDS;gene=Elmo1;product=engulfment and cell motility protein 1 isoform 3;protein_id=NP_525027.1;tag=RefSeq Select;extra_copy_number=0
CM058253.1	Liftoff	CDS	26205644	26205795	.	+	.	ID=cds-NP_525027.1;Parent=rna-NM_080288.2;Dbxref=CCDS:CCDS26265.1,GeneID:140580,GenBank:NP_525027.1,MGI:MGI:2153044;Name=NP_525027.1;Note=isoform 3 is encoded by transcript variant 3;gbkey=CDS;gene=Elmo1;product=engulfment and cell motility protein 1 isoform 3;protein_id=NP_525027.1;tag=RefSeq Select;extra_copy_number=0
CM058253.1	Liftoff	CDS	26207744	26207822	.	+	.	ID=cds-NP_525027.1;Parent=rna-NM_080288.2;Dbxref=CCDS:CCDS26265.1,GeneID:140580,GenBank:NP_525027.1,MGI:MGI:2153044;Name=NP_525027.1;Note=isoform 3 is encoded by transcript variant 3;gbkey=CDS;gene=Elmo1;product=engulfment and cell motility protein 1 isoform 3;protein_id=NP_525027.1;tag=RefSeq Select;extra_copy_number=0
CM058253.1	Liftoff	CDS	26211552	26211602	.	+	.	ID=cds-NP_525027.1;Parent=rna-NM_080288.2;Dbxref=CCDS:CCDS26265.1,GeneID:140580,GenBank:NP_525027.1,MGI:MGI:2153044;Name=NP_525027.1;Note=isoform 3 is encoded by transcript variant 3;gbkey=CDS;gene=Elmo1;product=engulfment and cell motility protein 1 isoform 3;protein_id=NP_525027.1;tag=RefSeq Select;extra_copy_number=0
CM058253.1	Liftoff	CDS	26212723	26212845	.	+	.	ID=cds-NP_525027.1;Parent=rna-NM_080288.2;Dbxref=CCDS:CCDS26265.1,GeneID:140580,GenBank:NP_525027.1,MGI:MGI:2153044;Name=NP_525027.1;Note=isoform 3 is encoded by transcript variant 3;gbkey=CDS;gene=Elmo1;product=engulfment and cell motility protein 1 isoform 3;protein_id=NP_525027.1;tag=RefSeq Select;extra_copy_number=0
CM058253.1	Liftoff	CDS	26215194	26215325	.	+	.	ID=cds-NP_525027.1;Parent=rna-NM_080288.2;Dbxref=CCDS:CCDS26265.1,GeneID:140580,GenBank:NP_525027.1,MGI:MGI:2153044;Name=NP_525027.1;Note=isoform 3 is encoded by transcript variant 3;gbkey=CDS;gene=Elmo1;product=engulfment and cell motility protein 1 isoform 3;protein_id=NP_525027.1;tag=RefSeq Select;extra_copy_number=0
CM058253.1	Liftoff	CDS	26267072	26267176	.	+	.	ID=cds-NP_525027.1;Parent=rna-NM_080288.2;Dbxref=CCDS:CCDS26265.1,GeneID:140580,GenBank:NP_525027.1,MGI:MGI:2153044;Name=NP_525027.1;Note=isoform 3 is encoded by transcript variant 3;gbkey=CDS;gene=Elmo1;product=engulfment and cell motility protein 1 isoform 3;protein_id=NP_525027.1;tag=RefSeq Select;extra_copy_number=0
CM058253.1	Liftoff	CDS	26297395	26297503	.	+	.	ID=cds-NP_525027.1;Parent=rna-NM_080288.2;Dbxref=CCDS:CCDS26265.1,GeneID:140580,GenBank:NP_525027.1,MGI:MGI:2153044;Name=NP_525027.1;Note=isoform 3 is encoded by transcript variant 3;gbkey=CDS;gene=Elmo1;product=engulfment and cell motility protein 1 isoform 3;protein_id=NP_525027.1;tag=RefSeq Select;extra_copy_number=0
CM058253.1	Liftoff	CDS	26373819	26373955	.	+	.	ID=cds-NP_525027.1;Parent=rna-NM_080288.2;Dbxref=CCDS:CCDS26265.1,GeneID:140580,GenBank:NP_525027.1,MGI:MGI:2153044;Name=NP_525027.1;Note=isoform 3 is encoded by transcript variant 3;gbkey=CDS;gene=Elmo1;product=engulfment and cell motility protein 1 isoform 3;protein_id=NP_525027.1;tag=RefSeq Select;extra_copy_number=0
CM058253.1	Liftoff	CDS	26489052	26489215	.	+	.	ID=cds-NP_525027.1;Parent=rna-NM_080288.2;Dbxref=CCDS:CCDS26265.1,GeneID:140580,GenBank:NP_525027.1,MGI:MGI:2153044;Name=NP_525027.1;Note=isoform 3 is encoded by transcript variant 3;gbkey=CDS;gene=Elmo1;product=engulfment and cell motility protein 1 isoform 3;protein_id=NP_525027.1;tag=RefSeq Select;extra_copy_number=0
CM058253.1	Liftoff	CDS	26496915	26497027	.	+	.	ID=cds-NP_525027.1;Parent=rna-NM_080288.2;Dbxref=CCDS:CCDS26265.1,GeneID:140580,GenBank:NP_525027.1,MGI:MGI:2153044;Name=NP_525027.1;Note=isoform 3 is encoded by transcript variant 3;gbkey=CDS;gene=Elmo1;product=engulfment and cell motility protein 1 isoform 3;protein_id=NP_525027.1;tag=RefSeq Select;extra_copy_number=0
CM058253.1	Liftoff	CDS	26506940	26507047	.	+	.	ID=cds-NP_525027.1;Parent=rna-NM_080288.2;Dbxref=CCDS:CCDS26265.1,GeneID:140580,GenBank:NP_525027.1,MGI:MGI:2153044;Name=NP_525027.1;Note=isoform 3 is encoded by transcript variant 3;gbkey=CDS;gene=Elmo1;product=engulfment and cell motility protein 1 isoform 3;protein_id=NP_525027.1;tag=RefSeq Select;extra_copy_number=0
CM058253.1	Liftoff	CDS	26515787	26515869	.	+	.	ID=cds-NP_525027.1;Parent=rna-NM_080288.2;Dbxref=CCDS:CCDS26265.1,GeneID:140580,GenBank:NP_525027.1,MGI:MGI:2153044;Name=NP_525027.1;Note=isoform 3 is encoded by transcript variant 3;gbkey=CDS;gene=Elmo1;product=engulfment and cell motility protein 1 isoform 3;protein_id=NP_525027.1;tag=RefSeq Select;extra_copy_number=0
CM058253.1	Liftoff	CDS	26526284	26526361	.	+	.	ID=cds-NP_525027.1;Parent=rna-NM_080288.2;Dbxref=CCDS:CCDS26265.1,GeneID:140580,GenBank:NP_525027.1,MGI:MGI:2153044;Name=NP_525027.1;Note=isoform 3 is encoded by transcript variant 3;gbkey=CDS;gene=Elmo1;product=engulfment and cell motility protein 1 isoform 3;protein_id=NP_525027.1;tag=RefSeq Select;extra_copy_number=0
CM058253.1	Liftoff	CDS	26531154	26531354	.	+	.	ID=cds-NP_525027.1;Parent=rna-NM_080288.2;Dbxref=CCDS:CCDS26265.1,GeneID:140580,GenBank:NP_525027.1,MGI:MGI:2153044;Name=NP_525027.1;Note=isoform 3 is encoded by transcript variant 3;gbkey=CDS;gene=Elmo1;product=engulfment and cell motility protein 1 isoform 3;protein_id=NP_525027.1;tag=RefSeq Select;extra_copy_number=0
CM058253.1	Liftoff	mRNA	26004513	26532567	.	+	.	ID=rna-XM_006516544.4;Parent=gene-Elmo1;Dbxref=GeneID:140580,GenBank:XM_006516544.4,MGI:MGI:2153044;Name=XM_006516544.4;gbkey=mRNA;gene=Elmo1;model_evidence=Supporting evidence includes similarity to: 3 mRNAs%2C 19 ESTs%2C 8 Proteins%2C 1141 long SRA reads%2C and 100%25 coverage of the annotated genomic feature by RNAseq alignments%2C including 7 samples with support for all annotated introns;product=engulfment and cell motility 1%2C transcript variant X1;transcript_id=XM_006516544.4;matches_ref_protein=True;valid_ORF=True;extra_copy_number=0
CM058253.1	Liftoff	exon	26004513	26004719	.	+	.	ID=exon-XM_006516544.4-1;Parent=rna-XM_006516544.4;Dbxref=GeneID:140580,GenBank:XM_006516544.4,MGI:MGI:2153044;gbkey=mRNA;gene=Elmo1;product=engulfment and cell motility 1%2C transcript variant X1;transcript_id=XM_006516544.4;extra_copy_number=0
CM058253.1	Liftoff	exon	26104881	26105031	.	+	.	ID=exon-XM_006516544.4-2;Parent=rna-XM_006516544.4;Dbxref=GeneID:140580,GenBank:XM_006516544.4,MGI:MGI:2153044;gbkey=mRNA;gene=Elmo1;product=engulfment and cell motility 1%2C transcript variant X1;transcript_id=XM_006516544.4;extra_copy_number=0
CM058253.1	Liftoff	exon	26127632	26127672	.	+	.	ID=exon-XM_006516544.4-3;Parent=rna-XM_006516544.4;Dbxref=GeneID:140580,GenBank:XM_006516544.4,MGI:MGI:2153044;gbkey=mRNA;gene=Elmo1;product=engulfment and cell motility 1%2C transcript variant X1;transcript_id=XM_006516544.4;extra_copy_number=0
CM058253.1	Liftoff	exon	26128637	26128709	.	+	.	ID=exon-XM_006516544.4-4;Parent=rna-XM_006516544.4;Dbxref=GeneID:140580,GenBank:XM_006516544.4,MGI:MGI:2153044;gbkey=mRNA;gene=Elmo1;product=engulfment and cell motility 1%2C transcript variant X1;transcript_id=XM_006516544.4;extra_copy_number=0
CM058253.1	Liftoff	exon	26166377	26166427	.	+	.	ID=exon-XM_006516544.4-5;Parent=rna-XM_006516544.4;Dbxref=GeneID:140580,GenBank:XM_006516544.4,MGI:MGI:2153044;gbkey=mRNA;gene=Elmo1;product=engulfment and cell motility 1%2C transcript variant X1;transcript_id=XM_006516544.4;extra_copy_number=0
CM058253.1	Liftoff	exon	26175824	26175993	.	+	.	ID=exon-XM_006516544.4-6;Parent=rna-XM_006516544.4;Dbxref=GeneID:140580,GenBank:XM_006516544.4,MGI:MGI:2153044;gbkey=mRNA;gene=Elmo1;product=engulfment and cell motility 1%2C transcript variant X1;transcript_id=XM_006516544.4;extra_copy_number=0
CM058253.1	Liftoff	exon	26186372	26186407	.	+	.	ID=exon-XM_006516544.4-7;Parent=rna-XM_006516544.4;Dbxref=GeneID:140580,GenBank:XM_006516544.4,MGI:MGI:2153044;gbkey=mRNA;gene=Elmo1;product=engulfment and cell motility 1%2C transcript variant X1;transcript_id=XM_006516544.4;extra_copy_number=0
CM058253.1	Liftoff	exon	26199287	26199386	.	+	.	ID=exon-XM_006516544.4-8;Parent=rna-XM_006516544.4;Dbxref=GeneID:140580,GenBank:XM_006516544.4,MGI:MGI:2153044;gbkey=mRNA;gene=Elmo1;product=engulfment and cell motility 1%2C transcript variant X1;transcript_id=XM_006516544.4;extra_copy_number=0
CM058253.1	Liftoff	exon	26205644	26205795	.	+	.	ID=exon-XM_006516544.4-9;Parent=rna-XM_006516544.4;Dbxref=GeneID:140580,GenBank:XM_006516544.4,MGI:MGI:2153044;gbkey=mRNA;gene=Elmo1;product=engulfment and cell motility 1%2C transcript variant X1;transcript_id=XM_006516544.4;extra_copy_number=0
CM058253.1	Liftoff	exon	26207744	26207822	.	+	.	ID=exon-XM_006516544.4-10;Parent=rna-XM_006516544.4;Dbxref=GeneID:140580,GenBank:XM_006516544.4,MGI:MGI:2153044;gbkey=mRNA;gene=Elmo1;product=engulfment and cell motility 1%2C transcript variant X1;transcript_id=XM_006516544.4;extra_copy_number=0
CM058253.1	Liftoff	exon	26210147	26210191	.	+	.	ID=exon-XM_006516544.4-11;Parent=rna-XM_006516544.4;Dbxref=GeneID:140580,GenBank:XM_006516544.4,MGI:MGI:2153044;gbkey=mRNA;gene=Elmo1;product=engulfment and cell motility 1%2C transcript variant X1;transcript_id=XM_006516544.4;extra_copy_number=0
CM058253.1	Liftoff	exon	26211552	26211602	.	+	.	ID=exon-XM_006516544.4-12;Parent=rna-XM_006516544.4;Dbxref=GeneID:140580,GenBank:XM_006516544.4,MGI:MGI:2153044;gbkey=mRNA;gene=Elmo1;product=engulfment and cell motility 1%2C transcript variant X1;transcript_id=XM_006516544.4;extra_copy_number=0
CM058253.1	Liftoff	exon	26212723	26212845	.	+	.	ID=exon-XM_006516544.4-13;Parent=rna-XM_006516544.4;Dbxref=GeneID:140580,GenBank:XM_006516544.4,MGI:MGI:2153044;gbkey=mRNA;gene=Elmo1;product=engulfment and cell motility 1%2C transcript variant X1;transcript_id=XM_006516544.4;extra_copy_number=0
CM058253.1	Liftoff	exon	26215194	26215325	.	+	.	ID=exon-XM_006516544.4-14;Parent=rna-XM_006516544.4;Dbxref=GeneID:140580,GenBank:XM_006516544.4,MGI:MGI:2153044;gbkey=mRNA;gene=Elmo1;product=engulfment and cell motility 1%2C transcript variant X1;transcript_id=XM_006516544.4;extra_copy_number=0
CM058253.1	Liftoff	exon	26267072	26267176	.	+	.	ID=exon-XM_006516544.4-15;Parent=rna-XM_006516544.4;Dbxref=GeneID:140580,GenBank:XM_006516544.4,MGI:MGI:2153044;gbkey=mRNA;gene=Elmo1;product=engulfment and cell motility 1%2C transcript variant X1;transcript_id=XM_006516544.4;extra_copy_number=0
CM058253.1	Liftoff	exon	26297395	26297503	.	+	.	ID=exon-XM_006516544.4-16;Parent=rna-XM_006516544.4;Dbxref=GeneID:140580,GenBank:XM_006516544.4,MGI:MGI:2153044;gbkey=mRNA;gene=Elmo1;product=engulfment and cell motility 1%2C transcript variant X1;transcript_id=XM_006516544.4;extra_copy_number=0
CM058253.1	Liftoff	exon	26373819	26373955	.	+	.	ID=exon-XM_006516544.4-17;Parent=rna-XM_006516544.4;Dbxref=GeneID:140580,GenBank:XM_006516544.4,MGI:MGI:2153044;gbkey=mRNA;gene=Elmo1;product=engulfment and cell motility 1%2C transcript variant X1;transcript_id=XM_006516544.4;extra_copy_number=0
CM058253.1	Liftoff	exon	26489052	26489215	.	+	.	ID=exon-XM_006516544.4-18;Parent=rna-XM_006516544.4;Dbxref=GeneID:140580,GenBank:XM_006516544.4,MGI:MGI:2153044;gbkey=mRNA;gene=Elmo1;product=engulfment and cell motility 1%2C transcript variant X1;transcript_id=XM_006516544.4;extra_copy_number=0
CM058253.1	Liftoff	exon	26496915	26497027	.	+	.	ID=exon-XM_006516544.4-19;Parent=rna-XM_006516544.4;Dbxref=GeneID:140580,GenBank:XM_006516544.4,MGI:MGI:2153044;gbkey=mRNA;gene=Elmo1;product=engulfment and cell motility 1%2C transcript variant X1;transcript_id=XM_006516544.4;extra_copy_number=0
CM058253.1	Liftoff	exon	26506940	26507047	.	+	.	ID=exon-XM_006516544.4-20;Parent=rna-XM_006516544.4;Dbxref=GeneID:140580,GenBank:XM_006516544.4,MGI:MGI:2153044;gbkey=mRNA;gene=Elmo1;product=engulfment and cell motility 1%2C transcript variant X1;transcript_id=XM_006516544.4;extra_copy_number=0
CM058253.1	Liftoff	exon	26515787	26515869	.	+	.	ID=exon-XM_006516544.4-21;Parent=rna-XM_006516544.4;Dbxref=GeneID:140580,GenBank:XM_006516544.4,MGI:MGI:2153044;gbkey=mRNA;gene=Elmo1;product=engulfment and cell motility 1%2C transcript variant X1;transcript_id=XM_006516544.4;extra_copy_number=0
CM058253.1	Liftoff	exon	26526284	26526361	.	+	.	ID=exon-XM_006516544.4-22;Parent=rna-XM_006516544.4;Dbxref=GeneID:140580,GenBank:XM_006516544.4,MGI:MGI:2153044;gbkey=mRNA;gene=Elmo1;product=engulfment and cell motility 1%2C transcript variant X1;transcript_id=XM_006516544.4;extra_copy_number=0
CM058253.1	Liftoff	exon	26531154	26532567	.	+	.	ID=exon-XM_006516544.4-23;Parent=rna-XM_006516544.4;Dbxref=GeneID:140580,GenBank:XM_006516544.4,MGI:MGI:2153044;gbkey=mRNA;gene=Elmo1;product=engulfment and cell motility 1%2C transcript variant X1;transcript_id=XM_006516544.4;extra_copy_number=0
CM058253.1	Liftoff	CDS	26104954	26105031	.	+	.	ID=cds-XP_006516607.1;Parent=rna-XM_006516544.4;Dbxref=GeneID:140580,GenBank:XP_006516607.1,MGI:MGI:2153044;Name=XP_006516607.1;gbkey=CDS;gene=Elmo1;product=engulfment and cell motility protein 1 isoform X1;protein_id=XP_006516607.1;extra_copy_number=0
CM058253.1	Liftoff	CDS	26127632	26127672	.	+	.	ID=cds-XP_006516607.1;Parent=rna-XM_006516544.4;Dbxref=GeneID:140580,GenBank:XP_006516607.1,MGI:MGI:2153044;Name=XP_006516607.1;gbkey=CDS;gene=Elmo1;product=engulfment and cell motility protein 1 isoform X1;protein_id=XP_006516607.1;extra_copy_number=0
CM058253.1	Liftoff	CDS	26128637	26128709	.	+	.	ID=cds-XP_006516607.1;Parent=rna-XM_006516544.4;Dbxref=GeneID:140580,GenBank:XP_006516607.1,MGI:MGI:2153044;Name=XP_006516607.1;gbkey=CDS;gene=Elmo1;product=engulfment and cell motility protein 1 isoform X1;protein_id=XP_006516607.1;extra_copy_number=0
CM058253.1	Liftoff	CDS	26166377	26166427	.	+	.	ID=cds-XP_006516607.1;Parent=rna-XM_006516544.4;Dbxref=GeneID:140580,GenBank:XP_006516607.1,MGI:MGI:2153044;Name=XP_006516607.1;gbkey=CDS;gene=Elmo1;product=engulfment and cell motility protein 1 isoform X1;protein_id=XP_006516607.1;extra_copy_number=0
CM058253.1	Liftoff	CDS	26175824	26175993	.	+	.	ID=cds-XP_006516607.1;Parent=rna-XM_006516544.4;Dbxref=GeneID:140580,GenBank:XP_006516607.1,MGI:MGI:2153044;Name=XP_006516607.1;gbkey=CDS;gene=Elmo1;product=engulfment and cell motility protein 1 isoform X1;protein_id=XP_006516607.1;extra_copy_number=0
CM058253.1	Liftoff	CDS	26186372	26186407	.	+	.	ID=cds-XP_006516607.1;Parent=rna-XM_006516544.4;Dbxref=GeneID:140580,GenBank:XP_006516607.1,MGI:MGI:2153044;Name=XP_006516607.1;gbkey=CDS;gene=Elmo1;product=engulfment and cell motility protein 1 isoform X1;protein_id=XP_006516607.1;extra_copy_number=0
CM058253.1	Liftoff	CDS	26199287	26199386	.	+	.	ID=cds-XP_006516607.1;Parent=rna-XM_006516544.4;Dbxref=GeneID:140580,GenBank:XP_006516607.1,MGI:MGI:2153044;Name=XP_006516607.1;gbkey=CDS;gene=Elmo1;product=engulfment and cell motility protein 1 isoform X1;protein_id=XP_006516607.1;extra_copy_number=0
CM058253.1	Liftoff	CDS	26205644	26205795	.	+	.	ID=cds-XP_006516607.1;Parent=rna-XM_006516544.4;Dbxref=GeneID:140580,GenBank:XP_006516607.1,MGI:MGI:2153044;Name=XP_006516607.1;gbkey=CDS;gene=Elmo1;product=engulfment and cell motility protein 1 isoform X1;protein_id=XP_006516607.1;extra_copy_number=0
CM058253.1	Liftoff	CDS	26207744	26207822	.	+	.	ID=cds-XP_006516607.1;Parent=rna-XM_006516544.4;Dbxref=GeneID:140580,GenBank:XP_006516607.1,MGI:MGI:2153044;Name=XP_006516607.1;gbkey=CDS;gene=Elmo1;product=engulfment and cell motility protein 1 isoform X1;protein_id=XP_006516607.1;extra_copy_number=0
CM058253.1	Liftoff	CDS	26210147	26210191	.	+	.	ID=cds-XP_006516607.1;Parent=rna-XM_006516544.4;Dbxref=GeneID:140580,GenBank:XP_006516607.1,MGI:MGI:2153044;Name=XP_006516607.1;gbkey=CDS;gene=Elmo1;product=engulfment and cell motility protein 1 isoform X1;protein_id=XP_006516607.1;extra_copy_number=0
CM058253.1	Liftoff	CDS	26211552	26211602	.	+	.	ID=cds-XP_006516607.1;Parent=rna-XM_006516544.4;Dbxref=GeneID:140580,GenBank:XP_006516607.1,MGI:MGI:2153044;Name=XP_006516607.1;gbkey=CDS;gene=Elmo1;product=engulfment and cell motility protein 1 isoform X1;protein_id=XP_006516607.1;extra_copy_number=0
CM058253.1	Liftoff	CDS	26212723	26212845	.	+	.	ID=cds-XP_006516607.1;Parent=rna-XM_006516544.4;Dbxref=GeneID:140580,GenBank:XP_006516607.1,MGI:MGI:2153044;Name=XP_006516607.1;gbkey=CDS;gene=Elmo1;product=engulfment and cell motility protein 1 isoform X1;protein_id=XP_006516607.1;extra_copy_number=0
CM058253.1	Liftoff	CDS	26215194	26215325	.	+	.	ID=cds-XP_006516607.1;Parent=rna-XM_006516544.4;Dbxref=GeneID:140580,GenBank:XP_006516607.1,MGI:MGI:2153044;Name=XP_006516607.1;gbkey=CDS;gene=Elmo1;product=engulfment and cell motility protein 1 isoform X1;protein_id=XP_006516607.1;extra_copy_number=0
CM058253.1	Liftoff	CDS	26267072	26267176	.	+	.	ID=cds-XP_006516607.1;Parent=rna-XM_006516544.4;Dbxref=GeneID:140580,GenBank:XP_006516607.1,MGI:MGI:2153044;Name=XP_006516607.1;gbkey=CDS;gene=Elmo1;product=engulfment and cell motility protein 1 isoform X1;protein_id=XP_006516607.1;extra_copy_number=0
CM058253.1	Liftoff	CDS	26297395	26297503	.	+	.	ID=cds-XP_006516607.1;Parent=rna-XM_006516544.4;Dbxref=GeneID:140580,GenBank:XP_006516607.1,MGI:MGI:2153044;Name=XP_006516607.1;gbkey=CDS;gene=Elmo1;product=engulfment and cell motility protein 1 isoform X1;protein_id=XP_006516607.1;extra_copy_number=0
CM058253.1	Liftoff	CDS	26373819	26373955	.	+	.	ID=cds-XP_006516607.1;Parent=rna-XM_006516544.4;Dbxref=GeneID:140580,GenBank:XP_006516607.1,MGI:MGI:2153044;Name=XP_006516607.1;gbkey=CDS;gene=Elmo1;product=engulfment and cell motility protein 1 isoform X1;protein_id=XP_006516607.1;extra_copy_number=0
CM058253.1	Liftoff	CDS	26489052	26489215	.	+	.	ID=cds-XP_006516607.1;Parent=rna-XM_006516544.4;Dbxref=GeneID:140580,GenBank:XP_006516607.1,MGI:MGI:2153044;Name=XP_006516607.1;gbkey=CDS;gene=Elmo1;product=engulfment and cell motility protein 1 isoform X1;protein_id=XP_006516607.1;extra_copy_number=0
CM058253.1	Liftoff	CDS	26496915	26497027	.	+	.	ID=cds-XP_006516607.1;Parent=rna-XM_006516544.4;Dbxref=GeneID:140580,GenBank:XP_006516607.1,MGI:MGI:2153044;Name=XP_006516607.1;gbkey=CDS;gene=Elmo1;product=engulfment and cell motility protein 1 isoform X1;protein_id=XP_006516607.1;extra_copy_number=0
CM058253.1	Liftoff	CDS	26506940	26507047	.	+	.	ID=cds-XP_006516607.1;Parent=rna-XM_006516544.4;Dbxref=GeneID:140580,GenBank:XP_006516607.1,MGI:MGI:2153044;Name=XP_006516607.1;gbkey=CDS;gene=Elmo1;product=engulfment and cell motility protein 1 isoform X1;protein_id=XP_006516607.1;extra_copy_number=0
CM058253.1	Liftoff	CDS	26515787	26515869	.	+	.	ID=cds-XP_006516607.1;Parent=rna-XM_006516544.4;Dbxref=GeneID:140580,GenBank:XP_006516607.1,MGI:MGI:2153044;Name=XP_006516607.1;gbkey=CDS;gene=Elmo1;product=engulfment and cell motility protein 1 isoform X1;protein_id=XP_006516607.1;extra_copy_number=0
CM058253.1	Liftoff	CDS	26526284	26526361	.	+	.	ID=cds-XP_006516607.1;Parent=rna-XM_006516544.4;Dbxref=GeneID:140580,GenBank:XP_006516607.1,MGI:MGI:2153044;Name=XP_006516607.1;gbkey=CDS;gene=Elmo1;product=engulfment and cell motility protein 1 isoform X1;protein_id=XP_006516607.1;extra_copy_number=0
CM058253.1	Liftoff	CDS	26531154	26531354	.	+	.	ID=cds-XP_006516607.1;Parent=rna-XM_006516544.4;Dbxref=GeneID:140580,GenBank:XP_006516607.1,MGI:MGI:2153044;Name=XP_006516607.1;gbkey=CDS;gene=Elmo1;product=engulfment and cell motility protein 1 isoform X1;protein_id=XP_006516607.1;extra_copy_number=0
CM058253.1	Liftoff	mRNA	26025424	26532570	.	+	.	ID=rna-XM_006516547.3;Parent=gene-Elmo1;Dbxref=GeneID:140580,GenBank:XM_006516547.3,MGI:MGI:2153044;Name=XM_006516547.3;gbkey=mRNA;gene=Elmo1;model_evidence=Supporting evidence includes similarity to: 4 mRNAs%2C 16 ESTs%2C 17 Proteins%2C 1112 long SRA reads%2C and 100%25 coverage of the annotated genomic feature by RNAseq alignments%2C including 14 samples with support for all annotated introns;product=engulfment and cell motility 1%2C transcript variant X5;transcript_id=XM_006516547.3;matches_ref_protein=True;valid_ORF=True;extra_copy_number=0
CM058253.1	Liftoff	exon	26025424	26025758	.	+	.	ID=exon-XM_006516547.3-1;Parent=rna-XM_006516547.3;Dbxref=GeneID:140580,GenBank:XM_006516547.3,MGI:MGI:2153044;gbkey=mRNA;gene=Elmo1;product=engulfment and cell motility 1%2C transcript variant X5;transcript_id=XM_006516547.3;extra_copy_number=0
CM058253.1	Liftoff	exon	26104881	26105031	.	+	.	ID=exon-XM_006516547.3-2;Parent=rna-XM_006516547.3;Dbxref=GeneID:140580,GenBank:XM_006516547.3,MGI:MGI:2153044;gbkey=mRNA;gene=Elmo1;product=engulfment and cell motility 1%2C transcript variant X5;transcript_id=XM_006516547.3;extra_copy_number=0
CM058253.1	Liftoff	exon	26127632	26127672	.	+	.	ID=exon-XM_006516547.3-3;Parent=rna-XM_006516547.3;Dbxref=GeneID:140580,GenBank:XM_006516547.3,MGI:MGI:2153044;gbkey=mRNA;gene=Elmo1;product=engulfment and cell motility 1%2C transcript variant X5;transcript_id=XM_006516547.3;extra_copy_number=0
CM058253.1	Liftoff	exon	26128637	26128709	.	+	.	ID=exon-XM_006516547.3-4;Parent=rna-XM_006516547.3;Dbxref=GeneID:140580,GenBank:XM_006516547.3,MGI:MGI:2153044;gbkey=mRNA;gene=Elmo1;product=engulfment and cell motility 1%2C transcript variant X5;transcript_id=XM_006516547.3;extra_copy_number=0
CM058253.1	Liftoff	exon	26166377	26166427	.	+	.	ID=exon-XM_006516547.3-5;Parent=rna-XM_006516547.3;Dbxref=GeneID:140580,GenBank:XM_006516547.3,MGI:MGI:2153044;gbkey=mRNA;gene=Elmo1;product=engulfment and cell motility 1%2C transcript variant X5;transcript_id=XM_006516547.3;extra_copy_number=0
CM058253.1	Liftoff	exon	26175824	26175993	.	+	.	ID=exon-XM_006516547.3-6;Parent=rna-XM_006516547.3;Dbxref=GeneID:140580,GenBank:XM_006516547.3,MGI:MGI:2153044;gbkey=mRNA;gene=Elmo1;product=engulfment and cell motility 1%2C transcript variant X5;transcript_id=XM_006516547.3;extra_copy_number=0
CM058253.1	Liftoff	exon	26186372	26186407	.	+	.	ID=exon-XM_006516547.3-7;Parent=rna-XM_006516547.3;Dbxref=GeneID:140580,GenBank:XM_006516547.3,MGI:MGI:2153044;gbkey=mRNA;gene=Elmo1;product=engulfment and cell motility 1%2C transcript variant X5;transcript_id=XM_006516547.3;extra_copy_number=0
CM058253.1	Liftoff	exon	26199287	26199386	.	+	.	ID=exon-XM_006516547.3-8;Parent=rna-XM_006516547.3;Dbxref=GeneID:140580,GenBank:XM_006516547.3,MGI:MGI:2153044;gbkey=mRNA;gene=Elmo1;product=engulfment and cell motility 1%2C transcript variant X5;transcript_id=XM_006516547.3;extra_copy_number=0
CM058253.1	Liftoff	exon	26205644	26205795	.	+	.	ID=exon-XM_006516547.3-9;Parent=rna-XM_006516547.3;Dbxref=GeneID:140580,GenBank:XM_006516547.3,MGI:MGI:2153044;gbkey=mRNA;gene=Elmo1;product=engulfment and cell motility 1%2C transcript variant X5;transcript_id=XM_006516547.3;extra_copy_number=0
CM058253.1	Liftoff	exon	26207744	26207822	.	+	.	ID=exon-XM_006516547.3-10;Parent=rna-XM_006516547.3;Dbxref=GeneID:140580,GenBank:XM_006516547.3,MGI:MGI:2153044;gbkey=mRNA;gene=Elmo1;product=engulfment and cell motility 1%2C transcript variant X5;transcript_id=XM_006516547.3;extra_copy_number=0
CM058253.1	Liftoff	exon	26211552	26211602	.	+	.	ID=exon-XM_006516547.3-11;Parent=rna-XM_006516547.3;Dbxref=GeneID:140580,GenBank:XM_006516547.3,MGI:MGI:2153044;gbkey=mRNA;gene=Elmo1;product=engulfment and cell motility 1%2C transcript variant X5;transcript_id=XM_006516547.3;extra_copy_number=0
CM058253.1	Liftoff	exon	26212723	26212845	.	+	.	ID=exon-XM_006516547.3-12;Parent=rna-XM_006516547.3;Dbxref=GeneID:140580,GenBank:XM_006516547.3,MGI:MGI:2153044;gbkey=mRNA;gene=Elmo1;product=engulfment and cell motility 1%2C transcript variant X5;transcript_id=XM_006516547.3;extra_copy_number=0
CM058253.1	Liftoff	exon	26215194	26215325	.	+	.	ID=exon-XM_006516547.3-13;Parent=rna-XM_006516547.3;Dbxref=GeneID:140580,GenBank:XM_006516547.3,MGI:MGI:2153044;gbkey=mRNA;gene=Elmo1;product=engulfment and cell motility 1%2C transcript variant X5;transcript_id=XM_006516547.3;extra_copy_number=0
CM058253.1	Liftoff	exon	26267072	26267176	.	+	.	ID=exon-XM_006516547.3-14;Parent=rna-XM_006516547.3;Dbxref=GeneID:140580,GenBank:XM_006516547.3,MGI:MGI:2153044;gbkey=mRNA;gene=Elmo1;product=engulfment and cell motility 1%2C transcript variant X5;transcript_id=XM_006516547.3;extra_copy_number=0
CM058253.1	Liftoff	exon	26297395	26297503	.	+	.	ID=exon-XM_006516547.3-15;Parent=rna-XM_006516547.3;Dbxref=GeneID:140580,GenBank:XM_006516547.3,MGI:MGI:2153044;gbkey=mRNA;gene=Elmo1;product=engulfment and cell motility 1%2C transcript variant X5;transcript_id=XM_006516547.3;extra_copy_number=0
CM058253.1	Liftoff	exon	26373819	26373955	.	+	.	ID=exon-XM_006516547.3-16;Parent=rna-XM_006516547.3;Dbxref=GeneID:140580,GenBank:XM_006516547.3,MGI:MGI:2153044;gbkey=mRNA;gene=Elmo1;product=engulfment and cell motility 1%2C transcript variant X5;transcript_id=XM_006516547.3;extra_copy_number=0
CM058253.1	Liftoff	exon	26489052	26489215	.	+	.	ID=exon-XM_006516547.3-17;Parent=rna-XM_006516547.3;Dbxref=GeneID:140580,GenBank:XM_006516547.3,MGI:MGI:2153044;gbkey=mRNA;gene=Elmo1;product=engulfment and cell motility 1%2C transcript variant X5;transcript_id=XM_006516547.3;extra_copy_number=0
CM058253.1	Liftoff	exon	26496915	26497027	.	+	.	ID=exon-XM_006516547.3-18;Parent=rna-XM_006516547.3;Dbxref=GeneID:140580,GenBank:XM_006516547.3,MGI:MGI:2153044;gbkey=mRNA;gene=Elmo1;product=engulfment and cell motility 1%2C transcript variant X5;transcript_id=XM_006516547.3;extra_copy_number=0
CM058253.1	Liftoff	exon	26506940	26507047	.	+	.	ID=exon-XM_006516547.3-19;Parent=rna-XM_006516547.3;Dbxref=GeneID:140580,GenBank:XM_006516547.3,MGI:MGI:2153044;gbkey=mRNA;gene=Elmo1;product=engulfment and cell motility 1%2C transcript variant X5;transcript_id=XM_006516547.3;extra_copy_number=0
CM058253.1	Liftoff	exon	26515787	26515869	.	+	.	ID=exon-XM_006516547.3-20;Parent=rna-XM_006516547.3;Dbxref=GeneID:140580,GenBank:XM_006516547.3,MGI:MGI:2153044;gbkey=mRNA;gene=Elmo1;product=engulfment and cell motility 1%2C transcript variant X5;transcript_id=XM_006516547.3;extra_copy_number=0
CM058253.1	Liftoff	exon	26526284	26526361	.	+	.	ID=exon-XM_006516547.3-21;Parent=rna-XM_006516547.3;Dbxref=GeneID:140580,GenBank:XM_006516547.3,MGI:MGI:2153044;gbkey=mRNA;gene=Elmo1;product=engulfment and cell motility 1%2C transcript variant X5;transcript_id=XM_006516547.3;extra_copy_number=0
CM058253.1	Liftoff	exon	26531154	26532570	.	+	.	ID=exon-XM_006516547.3-22;Parent=rna-XM_006516547.3;Dbxref=GeneID:140580,GenBank:XM_006516547.3,MGI:MGI:2153044;gbkey=mRNA;gene=Elmo1;product=engulfment and cell motility 1%2C transcript variant X5;transcript_id=XM_006516547.3;extra_copy_number=0
CM058253.1	Liftoff	CDS	26104954	26105031	.	+	.	ID=cds-XP_006516610.1;Parent=rna-XM_006516547.3;Dbxref=GeneID:140580,GenBank:XP_006516610.1,MGI:MGI:2153044;Name=XP_006516610.1;gbkey=CDS;gene=Elmo1;product=engulfment and cell motility protein 1 isoform X2;protein_id=XP_006516610.1;extra_copy_number=0
CM058253.1	Liftoff	CDS	26127632	26127672	.	+	.	ID=cds-XP_006516610.1;Parent=rna-XM_006516547.3;Dbxref=GeneID:140580,GenBank:XP_006516610.1,MGI:MGI:2153044;Name=XP_006516610.1;gbkey=CDS;gene=Elmo1;product=engulfment and cell motility protein 1 isoform X2;protein_id=XP_006516610.1;extra_copy_number=0
CM058253.1	Liftoff	CDS	26128637	26128709	.	+	.	ID=cds-XP_006516610.1;Parent=rna-XM_006516547.3;Dbxref=GeneID:140580,GenBank:XP_006516610.1,MGI:MGI:2153044;Name=XP_006516610.1;gbkey=CDS;gene=Elmo1;product=engulfment and cell motility protein 1 isoform X2;protein_id=XP_006516610.1;extra_copy_number=0
CM058253.1	Liftoff	CDS	26166377	26166427	.	+	.	ID=cds-XP_006516610.1;Parent=rna-XM_006516547.3;Dbxref=GeneID:140580,GenBank:XP_006516610.1,MGI:MGI:2153044;Name=XP_006516610.1;gbkey=CDS;gene=Elmo1;product=engulfment and cell motility protein 1 isoform X2;protein_id=XP_006516610.1;extra_copy_number=0
CM058253.1	Liftoff	CDS	26175824	26175993	.	+	.	ID=cds-XP_006516610.1;Parent=rna-XM_006516547.3;Dbxref=GeneID:140580,GenBank:XP_006516610.1,MGI:MGI:2153044;Name=XP_006516610.1;gbkey=CDS;gene=Elmo1;product=engulfment and cell motility protein 1 isoform X2;protein_id=XP_006516610.1;extra_copy_number=0
CM058253.1	Liftoff	CDS	26186372	26186407	.	+	.	ID=cds-XP_006516610.1;Parent=rna-XM_006516547.3;Dbxref=GeneID:140580,GenBank:XP_006516610.1,MGI:MGI:2153044;Name=XP_006516610.1;gbkey=CDS;gene=Elmo1;product=engulfment and cell motility protein 1 isoform X2;protein_id=XP_006516610.1;extra_copy_number=0
CM058253.1	Liftoff	CDS	26199287	26199386	.	+	.	ID=cds-XP_006516610.1;Parent=rna-XM_006516547.3;Dbxref=GeneID:140580,GenBank:XP_006516610.1,MGI:MGI:2153044;Name=XP_006516610.1;gbkey=CDS;gene=Elmo1;product=engulfment and cell motility protein 1 isoform X2;protein_id=XP_006516610.1;extra_copy_number=0
CM058253.1	Liftoff	CDS	26205644	26205795	.	+	.	ID=cds-XP_006516610.1;Parent=rna-XM_006516547.3;Dbxref=GeneID:140580,GenBank:XP_006516610.1,MGI:MGI:2153044;Name=XP_006516610.1;gbkey=CDS;gene=Elmo1;product=engulfment and cell motility protein 1 isoform X2;protein_id=XP_006516610.1;extra_copy_number=0
CM058253.1	Liftoff	CDS	26207744	26207822	.	+	.	ID=cds-XP_006516610.1;Parent=rna-XM_006516547.3;Dbxref=GeneID:140580,GenBank:XP_006516610.1,MGI:MGI:2153044;Name=XP_006516610.1;gbkey=CDS;gene=Elmo1;product=engulfment and cell motility protein 1 isoform X2;protein_id=XP_006516610.1;extra_copy_number=0
CM058253.1	Liftoff	CDS	26211552	26211602	.	+	.	ID=cds-XP_006516610.1;Parent=rna-XM_006516547.3;Dbxref=GeneID:140580,GenBank:XP_006516610.1,MGI:MGI:2153044;Name=XP_006516610.1;gbkey=CDS;gene=Elmo1;product=engulfment and cell motility protein 1 isoform X2;protein_id=XP_006516610.1;extra_copy_number=0
CM058253.1	Liftoff	CDS	26212723	26212845	.	+	.	ID=cds-XP_006516610.1;Parent=rna-XM_006516547.3;Dbxref=GeneID:140580,GenBank:XP_006516610.1,MGI:MGI:2153044;Name=XP_006516610.1;gbkey=CDS;gene=Elmo1;product=engulfment and cell motility protein 1 isoform X2;protein_id=XP_006516610.1;extra_copy_number=0
CM058253.1	Liftoff	CDS	26215194	26215325	.	+	.	ID=cds-XP_006516610.1;Parent=rna-XM_006516547.3;Dbxref=GeneID:140580,GenBank:XP_006516610.1,MGI:MGI:2153044;Name=XP_006516610.1;gbkey=CDS;gene=Elmo1;product=engulfment and cell motility protein 1 isoform X2;protein_id=XP_006516610.1;extra_copy_number=0
CM058253.1	Liftoff	CDS	26267072	26267176	.	+	.	ID=cds-XP_006516610.1;Parent=rna-XM_006516547.3;Dbxref=GeneID:140580,GenBank:XP_006516610.1,MGI:MGI:2153044;Name=XP_006516610.1;gbkey=CDS;gene=Elmo1;product=engulfment and cell motility protein 1 isoform X2;protein_id=XP_006516610.1;extra_copy_number=0
CM058253.1	Liftoff	CDS	26297395	26297503	.	+	.	ID=cds-XP_006516610.1;Parent=rna-XM_006516547.3;Dbxref=GeneID:140580,GenBank:XP_006516610.1,MGI:MGI:2153044;Name=XP_006516610.1;gbkey=CDS;gene=Elmo1;product=engulfment and cell motility protein 1 isoform X2;protein_id=XP_006516610.1;extra_copy_number=0
CM058253.1	Liftoff	CDS	26373819	26373955	.	+	.	ID=cds-XP_006516610.1;Parent=rna-XM_006516547.3;Dbxref=GeneID:140580,GenBank:XP_006516610.1,MGI:MGI:2153044;Name=XP_006516610.1;gbkey=CDS;gene=Elmo1;product=engulfment and cell motility protein 1 isoform X2;protein_id=XP_006516610.1;extra_copy_number=0
CM058253.1	Liftoff	CDS	26489052	26489215	.	+	.	ID=cds-XP_006516610.1;Parent=rna-XM_006516547.3;Dbxref=GeneID:140580,GenBank:XP_006516610.1,MGI:MGI:2153044;Name=XP_006516610.1;gbkey=CDS;gene=Elmo1;product=engulfment and cell motility protein 1 isoform X2;protein_id=XP_006516610.1;extra_copy_number=0
CM058253.1	Liftoff	CDS	26496915	26497027	.	+	.	ID=cds-XP_006516610.1;Parent=rna-XM_006516547.3;Dbxref=GeneID:140580,GenBank:XP_006516610.1,MGI:MGI:2153044;Name=XP_006516610.1;gbkey=CDS;gene=Elmo1;product=engulfment and cell motility protein 1 isoform X2;protein_id=XP_006516610.1;extra_copy_number=0
CM058253.1	Liftoff	CDS	26506940	26507047	.	+	.	ID=cds-XP_006516610.1;Parent=rna-XM_006516547.3;Dbxref=GeneID:140580,GenBank:XP_006516610.1,MGI:MGI:2153044;Name=XP_006516610.1;gbkey=CDS;gene=Elmo1;product=engulfment and cell motility protein 1 isoform X2;protein_id=XP_006516610.1;extra_copy_number=0
CM058253.1	Liftoff	CDS	26515787	26515869	.	+	.	ID=cds-XP_006516610.1;Parent=rna-XM_006516547.3;Dbxref=GeneID:140580,GenBank:XP_006516610.1,MGI:MGI:2153044;Name=XP_006516610.1;gbkey=CDS;gene=Elmo1;product=engulfment and cell motility protein 1 isoform X2;protein_id=XP_006516610.1;extra_copy_number=0
CM058253.1	Liftoff	CDS	26526284	26526361	.	+	.	ID=cds-XP_006516610.1;Parent=rna-XM_006516547.3;Dbxref=GeneID:140580,GenBank:XP_006516610.1,MGI:MGI:2153044;Name=XP_006516610.1;gbkey=CDS;gene=Elmo1;product=engulfment and cell motility protein 1 isoform X2;protein_id=XP_006516610.1;extra_copy_number=0
CM058253.1	Liftoff	CDS	26531154	26531354	.	+	.	ID=cds-XP_006516610.1;Parent=rna-XM_006516547.3;Dbxref=GeneID:140580,GenBank:XP_006516610.1,MGI:MGI:2153044;Name=XP_006516610.1;gbkey=CDS;gene=Elmo1;product=engulfment and cell motility protein 1 isoform X2;protein_id=XP_006516610.1;extra_copy_number=0
CM058253.1	Liftoff	mRNA	26025426	26532570	.	+	.	ID=rna-XM_006516546.3;Parent=gene-Elmo1;Dbxref=GeneID:140580,GenBank:XM_006516546.3,MGI:MGI:2153044;Name=XM_006516546.3;gbkey=mRNA;gene=Elmo1;model_evidence=Supporting evidence includes similarity to: 2 mRNAs%2C 16 ESTs%2C 8 Proteins%2C 1085 long SRA reads%2C and 100%25 coverage of the annotated genomic feature by RNAseq alignments%2C including 1 sample with support for all annotated introns;product=engulfment and cell motility 1%2C transcript variant X3;transcript_id=XM_006516546.3;matches_ref_protein=True;valid_ORF=True;extra_copy_number=0
CM058253.1	Liftoff	exon	26025426	26025758	.	+	.	ID=exon-XM_006516546.3-1;Parent=rna-XM_006516546.3;Dbxref=GeneID:140580,GenBank:XM_006516546.3,MGI:MGI:2153044;gbkey=mRNA;gene=Elmo1;product=engulfment and cell motility 1%2C transcript variant X3;transcript_id=XM_006516546.3;extra_copy_number=0
CM058253.1	Liftoff	exon	26104881	26105031	.	+	.	ID=exon-XM_006516546.3-2;Parent=rna-XM_006516546.3;Dbxref=GeneID:140580,GenBank:XM_006516546.3,MGI:MGI:2153044;gbkey=mRNA;gene=Elmo1;product=engulfment and cell motility 1%2C transcript variant X3;transcript_id=XM_006516546.3;extra_copy_number=0
CM058253.1	Liftoff	exon	26127632	26127672	.	+	.	ID=exon-XM_006516546.3-3;Parent=rna-XM_006516546.3;Dbxref=GeneID:140580,GenBank:XM_006516546.3,MGI:MGI:2153044;gbkey=mRNA;gene=Elmo1;product=engulfment and cell motility 1%2C transcript variant X3;transcript_id=XM_006516546.3;extra_copy_number=0
CM058253.1	Liftoff	exon	26128637	26128709	.	+	.	ID=exon-XM_006516546.3-4;Parent=rna-XM_006516546.3;Dbxref=GeneID:140580,GenBank:XM_006516546.3,MGI:MGI:2153044;gbkey=mRNA;gene=Elmo1;product=engulfment and cell motility 1%2C transcript variant X3;transcript_id=XM_006516546.3;extra_copy_number=0
CM058253.1	Liftoff	exon	26166377	26166427	.	+	.	ID=exon-XM_006516546.3-5;Parent=rna-XM_006516546.3;Dbxref=GeneID:140580,GenBank:XM_006516546.3,MGI:MGI:2153044;gbkey=mRNA;gene=Elmo1;product=engulfment and cell motility 1%2C transcript variant X3;transcript_id=XM_006516546.3;extra_copy_number=0
CM058253.1	Liftoff	exon	26175824	26175993	.	+	.	ID=exon-XM_006516546.3-6;Parent=rna-XM_006516546.3;Dbxref=GeneID:140580,GenBank:XM_006516546.3,MGI:MGI:2153044;gbkey=mRNA;gene=Elmo1;product=engulfment and cell motility 1%2C transcript variant X3;transcript_id=XM_006516546.3;extra_copy_number=0
CM058253.1	Liftoff	exon	26186372	26186407	.	+	.	ID=exon-XM_006516546.3-7;Parent=rna-XM_006516546.3;Dbxref=GeneID:140580,GenBank:XM_006516546.3,MGI:MGI:2153044;gbkey=mRNA;gene=Elmo1;product=engulfment and cell motility 1%2C transcript variant X3;transcript_id=XM_006516546.3;extra_copy_number=0
CM058253.1	Liftoff	exon	26199287	26199386	.	+	.	ID=exon-XM_006516546.3-8;Parent=rna-XM_006516546.3;Dbxref=GeneID:140580,GenBank:XM_006516546.3,MGI:MGI:2153044;gbkey=mRNA;gene=Elmo1;product=engulfment and cell motility 1%2C transcript variant X3;transcript_id=XM_006516546.3;extra_copy_number=0
CM058253.1	Liftoff	exon	26205644	26205795	.	+	.	ID=exon-XM_006516546.3-9;Parent=rna-XM_006516546.3;Dbxref=GeneID:140580,GenBank:XM_006516546.3,MGI:MGI:2153044;gbkey=mRNA;gene=Elmo1;product=engulfment and cell motility 1%2C transcript variant X3;transcript_id=XM_006516546.3;extra_copy_number=0
CM058253.1	Liftoff	exon	26207744	26207822	.	+	.	ID=exon-XM_006516546.3-10;Parent=rna-XM_006516546.3;Dbxref=GeneID:140580,GenBank:XM_006516546.3,MGI:MGI:2153044;gbkey=mRNA;gene=Elmo1;product=engulfment and cell motility 1%2C transcript variant X3;transcript_id=XM_006516546.3;extra_copy_number=0
CM058253.1	Liftoff	exon	26210147	26210191	.	+	.	ID=exon-XM_006516546.3-11;Parent=rna-XM_006516546.3;Dbxref=GeneID:140580,GenBank:XM_006516546.3,MGI:MGI:2153044;gbkey=mRNA;gene=Elmo1;product=engulfment and cell motility 1%2C transcript variant X3;transcript_id=XM_006516546.3;extra_copy_number=0
CM058253.1	Liftoff	exon	26211552	26211602	.	+	.	ID=exon-XM_006516546.3-12;Parent=rna-XM_006516546.3;Dbxref=GeneID:140580,GenBank:XM_006516546.3,MGI:MGI:2153044;gbkey=mRNA;gene=Elmo1;product=engulfment and cell motility 1%2C transcript variant X3;transcript_id=XM_006516546.3;extra_copy_number=0
CM058253.1	Liftoff	exon	26212723	26212845	.	+	.	ID=exon-XM_006516546.3-13;Parent=rna-XM_006516546.3;Dbxref=GeneID:140580,GenBank:XM_006516546.3,MGI:MGI:2153044;gbkey=mRNA;gene=Elmo1;product=engulfment and cell motility 1%2C transcript variant X3;transcript_id=XM_006516546.3;extra_copy_number=0
CM058253.1	Liftoff	exon	26215194	26215325	.	+	.	ID=exon-XM_006516546.3-14;Parent=rna-XM_006516546.3;Dbxref=GeneID:140580,GenBank:XM_006516546.3,MGI:MGI:2153044;gbkey=mRNA;gene=Elmo1;product=engulfment and cell motility 1%2C transcript variant X3;transcript_id=XM_006516546.3;extra_copy_number=0
CM058253.1	Liftoff	exon	26267072	26267176	.	+	.	ID=exon-XM_006516546.3-15;Parent=rna-XM_006516546.3;Dbxref=GeneID:140580,GenBank:XM_006516546.3,MGI:MGI:2153044;gbkey=mRNA;gene=Elmo1;product=engulfment and cell motility 1%2C transcript variant X3;transcript_id=XM_006516546.3;extra_copy_number=0
CM058253.1	Liftoff	exon	26297395	26297503	.	+	.	ID=exon-XM_006516546.3-16;Parent=rna-XM_006516546.3;Dbxref=GeneID:140580,GenBank:XM_006516546.3,MGI:MGI:2153044;gbkey=mRNA;gene=Elmo1;product=engulfment and cell motility 1%2C transcript variant X3;transcript_id=XM_006516546.3;extra_copy_number=0
CM058253.1	Liftoff	exon	26373819	26373955	.	+	.	ID=exon-XM_006516546.3-17;Parent=rna-XM_006516546.3;Dbxref=GeneID:140580,GenBank:XM_006516546.3,MGI:MGI:2153044;gbkey=mRNA;gene=Elmo1;product=engulfment and cell motility 1%2C transcript variant X3;transcript_id=XM_006516546.3;extra_copy_number=0
CM058253.1	Liftoff	exon	26489052	26489215	.	+	.	ID=exon-XM_006516546.3-18;Parent=rna-XM_006516546.3;Dbxref=GeneID:140580,GenBank:XM_006516546.3,MGI:MGI:2153044;gbkey=mRNA;gene=Elmo1;product=engulfment and cell motility 1%2C transcript variant X3;transcript_id=XM_006516546.3;extra_copy_number=0
CM058253.1	Liftoff	exon	26496915	26497027	.	+	.	ID=exon-XM_006516546.3-19;Parent=rna-XM_006516546.3;Dbxref=GeneID:140580,GenBank:XM_006516546.3,MGI:MGI:2153044;gbkey=mRNA;gene=Elmo1;product=engulfment and cell motility 1%2C transcript variant X3;transcript_id=XM_006516546.3;extra_copy_number=0
CM058253.1	Liftoff	exon	26506940	26507047	.	+	.	ID=exon-XM_006516546.3-20;Parent=rna-XM_006516546.3;Dbxref=GeneID:140580,GenBank:XM_006516546.3,MGI:MGI:2153044;gbkey=mRNA;gene=Elmo1;product=engulfment and cell motility 1%2C transcript variant X3;transcript_id=XM_006516546.3;extra_copy_number=0
CM058253.1	Liftoff	exon	26515787	26515869	.	+	.	ID=exon-XM_006516546.3-21;Parent=rna-XM_006516546.3;Dbxref=GeneID:140580,GenBank:XM_006516546.3,MGI:MGI:2153044;gbkey=mRNA;gene=Elmo1;product=engulfment and cell motility 1%2C transcript variant X3;transcript_id=XM_006516546.3;extra_copy_number=0
CM058253.1	Liftoff	exon	26526284	26526361	.	+	.	ID=exon-XM_006516546.3-22;Parent=rna-XM_006516546.3;Dbxref=GeneID:140580,GenBank:XM_006516546.3,MGI:MGI:2153044;gbkey=mRNA;gene=Elmo1;product=engulfment and cell motility 1%2C transcript variant X3;transcript_id=XM_006516546.3;extra_copy_number=0
CM058253.1	Liftoff	exon	26531154	26532570	.	+	.	ID=exon-XM_006516546.3-23;Parent=rna-XM_006516546.3;Dbxref=GeneID:140580,GenBank:XM_006516546.3,MGI:MGI:2153044;gbkey=mRNA;gene=Elmo1;product=engulfment and cell motility 1%2C transcript variant X3;transcript_id=XM_006516546.3;extra_copy_number=0
CM058253.1	Liftoff	CDS	26104954	26105031	.	+	.	ID=cds-XP_006516609.1;Parent=rna-XM_006516546.3;Dbxref=GeneID:140580,GenBank:XP_006516609.1,MGI:MGI:2153044;Name=XP_006516609.1;gbkey=CDS;gene=Elmo1;product=engulfment and cell motility protein 1 isoform X1;protein_id=XP_006516609.1;extra_copy_number=0
CM058253.1	Liftoff	CDS	26127632	26127672	.	+	.	ID=cds-XP_006516609.1;Parent=rna-XM_006516546.3;Dbxref=GeneID:140580,GenBank:XP_006516609.1,MGI:MGI:2153044;Name=XP_006516609.1;gbkey=CDS;gene=Elmo1;product=engulfment and cell motility protein 1 isoform X1;protein_id=XP_006516609.1;extra_copy_number=0
CM058253.1	Liftoff	CDS	26128637	26128709	.	+	.	ID=cds-XP_006516609.1;Parent=rna-XM_006516546.3;Dbxref=GeneID:140580,GenBank:XP_006516609.1,MGI:MGI:2153044;Name=XP_006516609.1;gbkey=CDS;gene=Elmo1;product=engulfment and cell motility protein 1 isoform X1;protein_id=XP_006516609.1;extra_copy_number=0
CM058253.1	Liftoff	CDS	26166377	26166427	.	+	.	ID=cds-XP_006516609.1;Parent=rna-XM_006516546.3;Dbxref=GeneID:140580,GenBank:XP_006516609.1,MGI:MGI:2153044;Name=XP_006516609.1;gbkey=CDS;gene=Elmo1;product=engulfment and cell motility protein 1 isoform X1;protein_id=XP_006516609.1;extra_copy_number=0
CM058253.1	Liftoff	CDS	26175824	26175993	.	+	.	ID=cds-XP_006516609.1;Parent=rna-XM_006516546.3;Dbxref=GeneID:140580,GenBank:XP_006516609.1,MGI:MGI:2153044;Name=XP_006516609.1;gbkey=CDS;gene=Elmo1;product=engulfment and cell motility protein 1 isoform X1;protein_id=XP_006516609.1;extra_copy_number=0
CM058253.1	Liftoff	CDS	26186372	26186407	.	+	.	ID=cds-XP_006516609.1;Parent=rna-XM_006516546.3;Dbxref=GeneID:140580,GenBank:XP_006516609.1,MGI:MGI:2153044;Name=XP_006516609.1;gbkey=CDS;gene=Elmo1;product=engulfment and cell motility protein 1 isoform X1;protein_id=XP_006516609.1;extra_copy_number=0
CM058253.1	Liftoff	CDS	26199287	26199386	.	+	.	ID=cds-XP_006516609.1;Parent=rna-XM_006516546.3;Dbxref=GeneID:140580,GenBank:XP_006516609.1,MGI:MGI:2153044;Name=XP_006516609.1;gbkey=CDS;gene=Elmo1;product=engulfment and cell motility protein 1 isoform X1;protein_id=XP_006516609.1;extra_copy_number=0
CM058253.1	Liftoff	CDS	26205644	26205795	.	+	.	ID=cds-XP_006516609.1;Parent=rna-XM_006516546.3;Dbxref=GeneID:140580,GenBank:XP_006516609.1,MGI:MGI:2153044;Name=XP_006516609.1;gbkey=CDS;gene=Elmo1;product=engulfment and cell motility protein 1 isoform X1;protein_id=XP_006516609.1;extra_copy_number=0
CM058253.1	Liftoff	CDS	26207744	26207822	.	+	.	ID=cds-XP_006516609.1;Parent=rna-XM_006516546.3;Dbxref=GeneID:140580,GenBank:XP_006516609.1,MGI:MGI:2153044;Name=XP_006516609.1;gbkey=CDS;gene=Elmo1;product=engulfment and cell motility protein 1 isoform X1;protein_id=XP_006516609.1;extra_copy_number=0
CM058253.1	Liftoff	CDS	26210147	26210191	.	+	.	ID=cds-XP_006516609.1;Parent=rna-XM_006516546.3;Dbxref=GeneID:140580,GenBank:XP_006516609.1,MGI:MGI:2153044;Name=XP_006516609.1;gbkey=CDS;gene=Elmo1;product=engulfment and cell motility protein 1 isoform X1;protein_id=XP_006516609.1;extra_copy_number=0
CM058253.1	Liftoff	CDS	26211552	26211602	.	+	.	ID=cds-XP_006516609.1;Parent=rna-XM_006516546.3;Dbxref=GeneID:140580,GenBank:XP_006516609.1,MGI:MGI:2153044;Name=XP_006516609.1;gbkey=CDS;gene=Elmo1;product=engulfment and cell motility protein 1 isoform X1;protein_id=XP_006516609.1;extra_copy_number=0
CM058253.1	Liftoff	CDS	26212723	26212845	.	+	.	ID=cds-XP_006516609.1;Parent=rna-XM_006516546.3;Dbxref=GeneID:140580,GenBank:XP_006516609.1,MGI:MGI:2153044;Name=XP_006516609.1;gbkey=CDS;gene=Elmo1;product=engulfment and cell motility protein 1 isoform X1;protein_id=XP_006516609.1;extra_copy_number=0
CM058253.1	Liftoff	CDS	26215194	26215325	.	+	.	ID=cds-XP_006516609.1;Parent=rna-XM_006516546.3;Dbxref=GeneID:140580,GenBank:XP_006516609.1,MGI:MGI:2153044;Name=XP_006516609.1;gbkey=CDS;gene=Elmo1;product=engulfment and cell motility protein 1 isoform X1;protein_id=XP_006516609.1;extra_copy_number=0
CM058253.1	Liftoff	CDS	26267072	26267176	.	+	.	ID=cds-XP_006516609.1;Parent=rna-XM_006516546.3;Dbxref=GeneID:140580,GenBank:XP_006516609.1,MGI:MGI:2153044;Name=XP_006516609.1;gbkey=CDS;gene=Elmo1;product=engulfment and cell motility protein 1 isoform X1;protein_id=XP_006516609.1;extra_copy_number=0
CM058253.1	Liftoff	CDS	26297395	26297503	.	+	.	ID=cds-XP_006516609.1;Parent=rna-XM_006516546.3;Dbxref=GeneID:140580,GenBank:XP_006516609.1,MGI:MGI:2153044;Name=XP_006516609.1;gbkey=CDS;gene=Elmo1;product=engulfment and cell motility protein 1 isoform X1;protein_id=XP_006516609.1;extra_copy_number=0
CM058253.1	Liftoff	CDS	26373819	26373955	.	+	.	ID=cds-XP_006516609.1;Parent=rna-XM_006516546.3;Dbxref=GeneID:140580,GenBank:XP_006516609.1,MGI:MGI:2153044;Name=XP_006516609.1;gbkey=CDS;gene=Elmo1;product=engulfment and cell motility protein 1 isoform X1;protein_id=XP_006516609.1;extra_copy_number=0
CM058253.1	Liftoff	CDS	26489052	26489215	.	+	.	ID=cds-XP_006516609.1;Parent=rna-XM_006516546.3;Dbxref=GeneID:140580,GenBank:XP_006516609.1,MGI:MGI:2153044;Name=XP_006516609.1;gbkey=CDS;gene=Elmo1;product=engulfment and cell motility protein 1 isoform X1;protein_id=XP_006516609.1;extra_copy_number=0
CM058253.1	Liftoff	CDS	26496915	26497027	.	+	.	ID=cds-XP_006516609.1;Parent=rna-XM_006516546.3;Dbxref=GeneID:140580,GenBank:XP_006516609.1,MGI:MGI:2153044;Name=XP_006516609.1;gbkey=CDS;gene=Elmo1;product=engulfment and cell motility protein 1 isoform X1;protein_id=XP_006516609.1;extra_copy_number=0
CM058253.1	Liftoff	CDS	26506940	26507047	.	+	.	ID=cds-XP_006516609.1;Parent=rna-XM_006516546.3;Dbxref=GeneID:140580,GenBank:XP_006516609.1,MGI:MGI:2153044;Name=XP_006516609.1;gbkey=CDS;gene=Elmo1;product=engulfment and cell motility protein 1 isoform X1;protein_id=XP_006516609.1;extra_copy_number=0
CM058253.1	Liftoff	CDS	26515787	26515869	.	+	.	ID=cds-XP_006516609.1;Parent=rna-XM_006516546.3;Dbxref=GeneID:140580,GenBank:XP_006516609.1,MGI:MGI:2153044;Name=XP_006516609.1;gbkey=CDS;gene=Elmo1;product=engulfment and cell motility protein 1 isoform X1;protein_id=XP_006516609.1;extra_copy_number=0
CM058253.1	Liftoff	CDS	26526284	26526361	.	+	.	ID=cds-XP_006516609.1;Parent=rna-XM_006516546.3;Dbxref=GeneID:140580,GenBank:XP_006516609.1,MGI:MGI:2153044;Name=XP_006516609.1;gbkey=CDS;gene=Elmo1;product=engulfment and cell motility protein 1 isoform X1;protein_id=XP_006516609.1;extra_copy_number=0
CM058253.1	Liftoff	CDS	26531154	26531354	.	+	.	ID=cds-XP_006516609.1;Parent=rna-XM_006516546.3;Dbxref=GeneID:140580,GenBank:XP_006516609.1,MGI:MGI:2153044;Name=XP_006516609.1;gbkey=CDS;gene=Elmo1;product=engulfment and cell motility protein 1 isoform X1;protein_id=XP_006516609.1;extra_copy_number=0
CM058253.1	Liftoff	mRNA	26104473	26532570	.	+	.	ID=rna-XM_006516545.5;Parent=gene-Elmo1;Dbxref=GeneID:140580,GenBank:XM_006516545.5,MGI:MGI:2153044;Name=XM_006516545.5;gbkey=mRNA;gene=Elmo1;model_evidence=Supporting evidence includes similarity to: 2 mRNAs%2C 15 ESTs%2C 8 Proteins%2C 1087 long SRA reads%2C and 100%25 coverage of the annotated genomic feature by RNAseq alignments%2C including 3 samples with support for all annotated introns;product=engulfment and cell motility 1%2C transcript variant X2;transcript_id=XM_006516545.5;matches_ref_protein=True;valid_ORF=True;extra_copy_number=0
CM058253.1	Liftoff	exon	26104473	26104528	.	+	.	ID=exon-XM_006516545.5-1;Parent=rna-XM_006516545.5;Dbxref=GeneID:140580,GenBank:XM_006516545.5,MGI:MGI:2153044;gbkey=mRNA;gene=Elmo1;product=engulfment and cell motility 1%2C transcript variant X2;transcript_id=XM_006516545.5;extra_copy_number=0
CM058253.1	Liftoff	exon	26104881	26105031	.	+	.	ID=exon-XM_006516545.5-2;Parent=rna-XM_006516545.5;Dbxref=GeneID:140580,GenBank:XM_006516545.5,MGI:MGI:2153044;gbkey=mRNA;gene=Elmo1;product=engulfment and cell motility 1%2C transcript variant X2;transcript_id=XM_006516545.5;extra_copy_number=0
CM058253.1	Liftoff	exon	26127632	26127672	.	+	.	ID=exon-XM_006516545.5-3;Parent=rna-XM_006516545.5;Dbxref=GeneID:140580,GenBank:XM_006516545.5,MGI:MGI:2153044;gbkey=mRNA;gene=Elmo1;product=engulfment and cell motility 1%2C transcript variant X2;transcript_id=XM_006516545.5;extra_copy_number=0
CM058253.1	Liftoff	exon	26128637	26128709	.	+	.	ID=exon-XM_006516545.5-4;Parent=rna-XM_006516545.5;Dbxref=GeneID:140580,GenBank:XM_006516545.5,MGI:MGI:2153044;gbkey=mRNA;gene=Elmo1;product=engulfment and cell motility 1%2C transcript variant X2;transcript_id=XM_006516545.5;extra_copy_number=0
CM058253.1	Liftoff	exon	26166377	26166427	.	+	.	ID=exon-XM_006516545.5-5;Parent=rna-XM_006516545.5;Dbxref=GeneID:140580,GenBank:XM_006516545.5,MGI:MGI:2153044;gbkey=mRNA;gene=Elmo1;product=engulfment and cell motility 1%2C transcript variant X2;transcript_id=XM_006516545.5;extra_copy_number=0
CM058253.1	Liftoff	exon	26175824	26175993	.	+	.	ID=exon-XM_006516545.5-6;Parent=rna-XM_006516545.5;Dbxref=GeneID:140580,GenBank:XM_006516545.5,MGI:MGI:2153044;gbkey=mRNA;gene=Elmo1;product=engulfment and cell motility 1%2C transcript variant X2;transcript_id=XM_006516545.5;extra_copy_number=0
CM058253.1	Liftoff	exon	26186372	26186407	.	+	.	ID=exon-XM_006516545.5-7;Parent=rna-XM_006516545.5;Dbxref=GeneID:140580,GenBank:XM_006516545.5,MGI:MGI:2153044;gbkey=mRNA;gene=Elmo1;product=engulfment and cell motility 1%2C transcript variant X2;transcript_id=XM_006516545.5;extra_copy_number=0
CM058253.1	Liftoff	exon	26199287	26199386	.	+	.	ID=exon-XM_006516545.5-8;Parent=rna-XM_006516545.5;Dbxref=GeneID:140580,GenBank:XM_006516545.5,MGI:MGI:2153044;gbkey=mRNA;gene=Elmo1;product=engulfment and cell motility 1%2C transcript variant X2;transcript_id=XM_006516545.5;extra_copy_number=0
CM058253.1	Liftoff	exon	26205644	26205795	.	+	.	ID=exon-XM_006516545.5-9;Parent=rna-XM_006516545.5;Dbxref=GeneID:140580,GenBank:XM_006516545.5,MGI:MGI:2153044;gbkey=mRNA;gene=Elmo1;product=engulfment and cell motility 1%2C transcript variant X2;transcript_id=XM_006516545.5;extra_copy_number=0
CM058253.1	Liftoff	exon	26207744	26207822	.	+	.	ID=exon-XM_006516545.5-10;Parent=rna-XM_006516545.5;Dbxref=GeneID:140580,GenBank:XM_006516545.5,MGI:MGI:2153044;gbkey=mRNA;gene=Elmo1;product=engulfment and cell motility 1%2C transcript variant X2;transcript_id=XM_006516545.5;extra_copy_number=0
CM058253.1	Liftoff	exon	26210147	26210191	.	+	.	ID=exon-XM_006516545.5-11;Parent=rna-XM_006516545.5;Dbxref=GeneID:140580,GenBank:XM_006516545.5,MGI:MGI:2153044;gbkey=mRNA;gene=Elmo1;product=engulfment and cell motility 1%2C transcript variant X2;transcript_id=XM_006516545.5;extra_copy_number=0
CM058253.1	Liftoff	exon	26211552	26211602	.	+	.	ID=exon-XM_006516545.5-12;Parent=rna-XM_006516545.5;Dbxref=GeneID:140580,GenBank:XM_006516545.5,MGI:MGI:2153044;gbkey=mRNA;gene=Elmo1;product=engulfment and cell motility 1%2C transcript variant X2;transcript_id=XM_006516545.5;extra_copy_number=0
CM058253.1	Liftoff	exon	26212723	26212845	.	+	.	ID=exon-XM_006516545.5-13;Parent=rna-XM_006516545.5;Dbxref=GeneID:140580,GenBank:XM_006516545.5,MGI:MGI:2153044;gbkey=mRNA;gene=Elmo1;product=engulfment and cell motility 1%2C transcript variant X2;transcript_id=XM_006516545.5;extra_copy_number=0
CM058253.1	Liftoff	exon	26215194	26215325	.	+	.	ID=exon-XM_006516545.5-14;Parent=rna-XM_006516545.5;Dbxref=GeneID:140580,GenBank:XM_006516545.5,MGI:MGI:2153044;gbkey=mRNA;gene=Elmo1;product=engulfment and cell motility 1%2C transcript variant X2;transcript_id=XM_006516545.5;extra_copy_number=0
CM058253.1	Liftoff	exon	26267072	26267176	.	+	.	ID=exon-XM_006516545.5-15;Parent=rna-XM_006516545.5;Dbxref=GeneID:140580,GenBank:XM_006516545.5,MGI:MGI:2153044;gbkey=mRNA;gene=Elmo1;product=engulfment and cell motility 1%2C transcript variant X2;transcript_id=XM_006516545.5;extra_copy_number=0
CM058253.1	Liftoff	exon	26297395	26297503	.	+	.	ID=exon-XM_006516545.5-16;Parent=rna-XM_006516545.5;Dbxref=GeneID:140580,GenBank:XM_006516545.5,MGI:MGI:2153044;gbkey=mRNA;gene=Elmo1;product=engulfment and cell motility 1%2C transcript variant X2;transcript_id=XM_006516545.5;extra_copy_number=0
CM058253.1	Liftoff	exon	26373819	26373955	.	+	.	ID=exon-XM_006516545.5-17;Parent=rna-XM_006516545.5;Dbxref=GeneID:140580,GenBank:XM_006516545.5,MGI:MGI:2153044;gbkey=mRNA;gene=Elmo1;product=engulfment and cell motility 1%2C transcript variant X2;transcript_id=XM_006516545.5;extra_copy_number=0
CM058253.1	Liftoff	exon	26489052	26489215	.	+	.	ID=exon-XM_006516545.5-18;Parent=rna-XM_006516545.5;Dbxref=GeneID:140580,GenBank:XM_006516545.5,MGI:MGI:2153044;gbkey=mRNA;gene=Elmo1;product=engulfment and cell motility 1%2C transcript variant X2;transcript_id=XM_006516545.5;extra_copy_number=0
CM058253.1	Liftoff	exon	26496915	26497027	.	+	.	ID=exon-XM_006516545.5-19;Parent=rna-XM_006516545.5;Dbxref=GeneID:140580,GenBank:XM_006516545.5,MGI:MGI:2153044;gbkey=mRNA;gene=Elmo1;product=engulfment and cell motility 1%2C transcript variant X2;transcript_id=XM_006516545.5;extra_copy_number=0
CM058253.1	Liftoff	exon	26506940	26507047	.	+	.	ID=exon-XM_006516545.5-20;Parent=rna-XM_006516545.5;Dbxref=GeneID:140580,GenBank:XM_006516545.5,MGI:MGI:2153044;gbkey=mRNA;gene=Elmo1;product=engulfment and cell motility 1%2C transcript variant X2;transcript_id=XM_006516545.5;extra_copy_number=0
CM058253.1	Liftoff	exon	26515787	26515869	.	+	.	ID=exon-XM_006516545.5-21;Parent=rna-XM_006516545.5;Dbxref=GeneID:140580,GenBank:XM_006516545.5,MGI:MGI:2153044;gbkey=mRNA;gene=Elmo1;product=engulfment and cell motility 1%2C transcript variant X2;transcript_id=XM_006516545.5;extra_copy_number=0
CM058253.1	Liftoff	exon	26526284	26526361	.	+	.	ID=exon-XM_006516545.5-22;Parent=rna-XM_006516545.5;Dbxref=GeneID:140580,GenBank:XM_006516545.5,MGI:MGI:2153044;gbkey=mRNA;gene=Elmo1;product=engulfment and cell motility 1%2C transcript variant X2;transcript_id=XM_006516545.5;extra_copy_number=0
CM058253.1	Liftoff	exon	26531154	26532570	.	+	.	ID=exon-XM_006516545.5-23;Parent=rna-XM_006516545.5;Dbxref=GeneID:140580,GenBank:XM_006516545.5,MGI:MGI:2153044;gbkey=mRNA;gene=Elmo1;product=engulfment and cell motility 1%2C transcript variant X2;transcript_id=XM_006516545.5;extra_copy_number=0
CM058253.1	Liftoff	CDS	26104954	26105031	.	+	.	ID=cds-XP_006516608.1;Parent=rna-XM_006516545.5;Dbxref=GeneID:140580,GenBank:XP_006516608.1,MGI:MGI:2153044;Name=XP_006516608.1;gbkey=CDS;gene=Elmo1;product=engulfment and cell motility protein 1 isoform X1;protein_id=XP_006516608.1;extra_copy_number=0
CM058253.1	Liftoff	CDS	26127632	26127672	.	+	.	ID=cds-XP_006516608.1;Parent=rna-XM_006516545.5;Dbxref=GeneID:140580,GenBank:XP_006516608.1,MGI:MGI:2153044;Name=XP_006516608.1;gbkey=CDS;gene=Elmo1;product=engulfment and cell motility protein 1 isoform X1;protein_id=XP_006516608.1;extra_copy_number=0
CM058253.1	Liftoff	CDS	26128637	26128709	.	+	.	ID=cds-XP_006516608.1;Parent=rna-XM_006516545.5;Dbxref=GeneID:140580,GenBank:XP_006516608.1,MGI:MGI:2153044;Name=XP_006516608.1;gbkey=CDS;gene=Elmo1;product=engulfment and cell motility protein 1 isoform X1;protein_id=XP_006516608.1;extra_copy_number=0
CM058253.1	Liftoff	CDS	26166377	26166427	.	+	.	ID=cds-XP_006516608.1;Parent=rna-XM_006516545.5;Dbxref=GeneID:140580,GenBank:XP_006516608.1,MGI:MGI:2153044;Name=XP_006516608.1;gbkey=CDS;gene=Elmo1;product=engulfment and cell motility protein 1 isoform X1;protein_id=XP_006516608.1;extra_copy_number=0
CM058253.1	Liftoff	CDS	26175824	26175993	.	+	.	ID=cds-XP_006516608.1;Parent=rna-XM_006516545.5;Dbxref=GeneID:140580,GenBank:XP_006516608.1,MGI:MGI:2153044;Name=XP_006516608.1;gbkey=CDS;gene=Elmo1;product=engulfment and cell motility protein 1 isoform X1;protein_id=XP_006516608.1;extra_copy_number=0
CM058253.1	Liftoff	CDS	26186372	26186407	.	+	.	ID=cds-XP_006516608.1;Parent=rna-XM_006516545.5;Dbxref=GeneID:140580,GenBank:XP_006516608.1,MGI:MGI:2153044;Name=XP_006516608.1;gbkey=CDS;gene=Elmo1;product=engulfment and cell motility protein 1 isoform X1;protein_id=XP_006516608.1;extra_copy_number=0
CM058253.1	Liftoff	CDS	26199287	26199386	.	+	.	ID=cds-XP_006516608.1;Parent=rna-XM_006516545.5;Dbxref=GeneID:140580,GenBank:XP_006516608.1,MGI:MGI:2153044;Name=XP_006516608.1;gbkey=CDS;gene=Elmo1;product=engulfment and cell motility protein 1 isoform X1;protein_id=XP_006516608.1;extra_copy_number=0
CM058253.1	Liftoff	CDS	26205644	26205795	.	+	.	ID=cds-XP_006516608.1;Parent=rna-XM_006516545.5;Dbxref=GeneID:140580,GenBank:XP_006516608.1,MGI:MGI:2153044;Name=XP_006516608.1;gbkey=CDS;gene=Elmo1;product=engulfment and cell motility protein 1 isoform X1;protein_id=XP_006516608.1;extra_copy_number=0
CM058253.1	Liftoff	CDS	26207744	26207822	.	+	.	ID=cds-XP_006516608.1;Parent=rna-XM_006516545.5;Dbxref=GeneID:140580,GenBank:XP_006516608.1,MGI:MGI:2153044;Name=XP_006516608.1;gbkey=CDS;gene=Elmo1;product=engulfment and cell motility protein 1 isoform X1;protein_id=XP_006516608.1;extra_copy_number=0
CM058253.1	Liftoff	CDS	26210147	26210191	.	+	.	ID=cds-XP_006516608.1;Parent=rna-XM_006516545.5;Dbxref=GeneID:140580,GenBank:XP_006516608.1,MGI:MGI:2153044;Name=XP_006516608.1;gbkey=CDS;gene=Elmo1;product=engulfment and cell motility protein 1 isoform X1;protein_id=XP_006516608.1;extra_copy_number=0
CM058253.1	Liftoff	CDS	26211552	26211602	.	+	.	ID=cds-XP_006516608.1;Parent=rna-XM_006516545.5;Dbxref=GeneID:140580,GenBank:XP_006516608.1,MGI:MGI:2153044;Name=XP_006516608.1;gbkey=CDS;gene=Elmo1;product=engulfment and cell motility protein 1 isoform X1;protein_id=XP_006516608.1;extra_copy_number=0
CM058253.1	Liftoff	CDS	26212723	26212845	.	+	.	ID=cds-XP_006516608.1;Parent=rna-XM_006516545.5;Dbxref=GeneID:140580,GenBank:XP_006516608.1,MGI:MGI:2153044;Name=XP_006516608.1;gbkey=CDS;gene=Elmo1;product=engulfment and cell motility protein 1 isoform X1;protein_id=XP_006516608.1;extra_copy_number=0
CM058253.1	Liftoff	CDS	26215194	26215325	.	+	.	ID=cds-XP_006516608.1;Parent=rna-XM_006516545.5;Dbxref=GeneID:140580,GenBank:XP_006516608.1,MGI:MGI:2153044;Name=XP_006516608.1;gbkey=CDS;gene=Elmo1;product=engulfment and cell motility protein 1 isoform X1;protein_id=XP_006516608.1;extra_copy_number=0
CM058253.1	Liftoff	CDS	26267072	26267176	.	+	.	ID=cds-XP_006516608.1;Parent=rna-XM_006516545.5;Dbxref=GeneID:140580,GenBank:XP_006516608.1,MGI:MGI:2153044;Name=XP_006516608.1;gbkey=CDS;gene=Elmo1;product=engulfment and cell motility protein 1 isoform X1;protein_id=XP_006516608.1;extra_copy_number=0
CM058253.1	Liftoff	CDS	26297395	26297503	.	+	.	ID=cds-XP_006516608.1;Parent=rna-XM_006516545.5;Dbxref=GeneID:140580,GenBank:XP_006516608.1,MGI:MGI:2153044;Name=XP_006516608.1;gbkey=CDS;gene=Elmo1;product=engulfment and cell motility protein 1 isoform X1;protein_id=XP_006516608.1;extra_copy_number=0
CM058253.1	Liftoff	CDS	26373819	26373955	.	+	.	ID=cds-XP_006516608.1;Parent=rna-XM_006516545.5;Dbxref=GeneID:140580,GenBank:XP_006516608.1,MGI:MGI:2153044;Name=XP_006516608.1;gbkey=CDS;gene=Elmo1;product=engulfment and cell motility protein 1 isoform X1;protein_id=XP_006516608.1;extra_copy_number=0
CM058253.1	Liftoff	CDS	26489052	26489215	.	+	.	ID=cds-XP_006516608.1;Parent=rna-XM_006516545.5;Dbxref=GeneID:140580,GenBank:XP_006516608.1,MGI:MGI:2153044;Name=XP_006516608.1;gbkey=CDS;gene=Elmo1;product=engulfment and cell motility protein 1 isoform X1;protein_id=XP_006516608.1;extra_copy_number=0
CM058253.1	Liftoff	CDS	26496915	26497027	.	+	.	ID=cds-XP_006516608.1;Parent=rna-XM_006516545.5;Dbxref=GeneID:140580,GenBank:XP_006516608.1,MGI:MGI:2153044;Name=XP_006516608.1;gbkey=CDS;gene=Elmo1;product=engulfment and cell motility protein 1 isoform X1;protein_id=XP_006516608.1;extra_copy_number=0
CM058253.1	Liftoff	CDS	26506940	26507047	.	+	.	ID=cds-XP_006516608.1;Parent=rna-XM_006516545.5;Dbxref=GeneID:140580,GenBank:XP_006516608.1,MGI:MGI:2153044;Name=XP_006516608.1;gbkey=CDS;gene=Elmo1;product=engulfment and cell motility protein 1 isoform X1;protein_id=XP_006516608.1;extra_copy_number=0
CM058253.1	Liftoff	CDS	26515787	26515869	.	+	.	ID=cds-XP_006516608.1;Parent=rna-XM_006516545.5;Dbxref=GeneID:140580,GenBank:XP_006516608.1,MGI:MGI:2153044;Name=XP_006516608.1;gbkey=CDS;gene=Elmo1;product=engulfment and cell motility protein 1 isoform X1;protein_id=XP_006516608.1;extra_copy_number=0
CM058253.1	Liftoff	CDS	26526284	26526361	.	+	.	ID=cds-XP_006516608.1;Parent=rna-XM_006516545.5;Dbxref=GeneID:140580,GenBank:XP_006516608.1,MGI:MGI:2153044;Name=XP_006516608.1;gbkey=CDS;gene=Elmo1;product=engulfment and cell motility protein 1 isoform X1;protein_id=XP_006516608.1;extra_copy_number=0
CM058253.1	Liftoff	CDS	26531154	26531354	.	+	.	ID=cds-XP_006516608.1;Parent=rna-XM_006516545.5;Dbxref=GeneID:140580,GenBank:XP_006516608.1,MGI:MGI:2153044;Name=XP_006516608.1;gbkey=CDS;gene=Elmo1;product=engulfment and cell motility protein 1 isoform X1;protein_id=XP_006516608.1;extra_copy_number=0
CM058253.1	Liftoff	mRNA	26104475	26532570	.	+	.	ID=rna-XM_030247141.2;Parent=gene-Elmo1;Dbxref=GeneID:140580,GenBank:XM_030247141.2,MGI:MGI:2153044;Name=XM_030247141.2;gbkey=mRNA;gene=Elmo1;model_evidence=Supporting evidence includes similarity to: 3 mRNAs%2C 15 ESTs%2C 18 Proteins%2C 1112 long SRA reads%2C and 100%25 coverage of the annotated genomic feature by RNAseq alignments%2C including 25 samples with support for all annotated introns;product=engulfment and cell motility 1%2C transcript variant X4;transcript_id=XM_030247141.2;matches_ref_protein=True;valid_ORF=True;extra_copy_number=0
CM058253.1	Liftoff	exon	26104475	26104528	.	+	.	ID=exon-XM_030247141.2-1;Parent=rna-XM_030247141.2;Dbxref=GeneID:140580,GenBank:XM_030247141.2,MGI:MGI:2153044;gbkey=mRNA;gene=Elmo1;product=engulfment and cell motility 1%2C transcript variant X4;transcript_id=XM_030247141.2;extra_copy_number=0
CM058253.1	Liftoff	exon	26104881	26105031	.	+	.	ID=exon-XM_030247141.2-2;Parent=rna-XM_030247141.2;Dbxref=GeneID:140580,GenBank:XM_030247141.2,MGI:MGI:2153044;gbkey=mRNA;gene=Elmo1;product=engulfment and cell motility 1%2C transcript variant X4;transcript_id=XM_030247141.2;extra_copy_number=0
CM058253.1	Liftoff	exon	26127632	26127672	.	+	.	ID=exon-XM_030247141.2-3;Parent=rna-XM_030247141.2;Dbxref=GeneID:140580,GenBank:XM_030247141.2,MGI:MGI:2153044;gbkey=mRNA;gene=Elmo1;product=engulfment and cell motility 1%2C transcript variant X4;transcript_id=XM_030247141.2;extra_copy_number=0
CM058253.1	Liftoff	exon	26128637	26128709	.	+	.	ID=exon-XM_030247141.2-4;Parent=rna-XM_030247141.2;Dbxref=GeneID:140580,GenBank:XM_030247141.2,MGI:MGI:2153044;gbkey=mRNA;gene=Elmo1;product=engulfment and cell motility 1%2C transcript variant X4;transcript_id=XM_030247141.2;extra_copy_number=0
CM058253.1	Liftoff	exon	26166377	26166427	.	+	.	ID=exon-XM_030247141.2-5;Parent=rna-XM_030247141.2;Dbxref=GeneID:140580,GenBank:XM_030247141.2,MGI:MGI:2153044;gbkey=mRNA;gene=Elmo1;product=engulfment and cell motility 1%2C transcript variant X4;transcript_id=XM_030247141.2;extra_copy_number=0
CM058253.1	Liftoff	exon	26175824	26175993	.	+	.	ID=exon-XM_030247141.2-6;Parent=rna-XM_030247141.2;Dbxref=GeneID:140580,GenBank:XM_030247141.2,MGI:MGI:2153044;gbkey=mRNA;gene=Elmo1;product=engulfment and cell motility 1%2C transcript variant X4;transcript_id=XM_030247141.2;extra_copy_number=0
CM058253.1	Liftoff	exon	26186372	26186407	.	+	.	ID=exon-XM_030247141.2-7;Parent=rna-XM_030247141.2;Dbxref=GeneID:140580,GenBank:XM_030247141.2,MGI:MGI:2153044;gbkey=mRNA;gene=Elmo1;product=engulfment and cell motility 1%2C transcript variant X4;transcript_id=XM_030247141.2;extra_copy_number=0
CM058253.1	Liftoff	exon	26199287	26199386	.	+	.	ID=exon-XM_030247141.2-8;Parent=rna-XM_030247141.2;Dbxref=GeneID:140580,GenBank:XM_030247141.2,MGI:MGI:2153044;gbkey=mRNA;gene=Elmo1;product=engulfment and cell motility 1%2C transcript variant X4;transcript_id=XM_030247141.2;extra_copy_number=0
CM058253.1	Liftoff	exon	26205644	26205795	.	+	.	ID=exon-XM_030247141.2-9;Parent=rna-XM_030247141.2;Dbxref=GeneID:140580,GenBank:XM_030247141.2,MGI:MGI:2153044;gbkey=mRNA;gene=Elmo1;product=engulfment and cell motility 1%2C transcript variant X4;transcript_id=XM_030247141.2;extra_copy_number=0
CM058253.1	Liftoff	exon	26207744	26207822	.	+	.	ID=exon-XM_030247141.2-10;Parent=rna-XM_030247141.2;Dbxref=GeneID:140580,GenBank:XM_030247141.2,MGI:MGI:2153044;gbkey=mRNA;gene=Elmo1;product=engulfment and cell motility 1%2C transcript variant X4;transcript_id=XM_030247141.2;extra_copy_number=0
CM058253.1	Liftoff	exon	26211552	26211602	.	+	.	ID=exon-XM_030247141.2-11;Parent=rna-XM_030247141.2;Dbxref=GeneID:140580,GenBank:XM_030247141.2,MGI:MGI:2153044;gbkey=mRNA;gene=Elmo1;product=engulfment and cell motility 1%2C transcript variant X4;transcript_id=XM_030247141.2;extra_copy_number=0
CM058253.1	Liftoff	exon	26212723	26212845	.	+	.	ID=exon-XM_030247141.2-12;Parent=rna-XM_030247141.2;Dbxref=GeneID:140580,GenBank:XM_030247141.2,MGI:MGI:2153044;gbkey=mRNA;gene=Elmo1;product=engulfment and cell motility 1%2C transcript variant X4;transcript_id=XM_030247141.2;extra_copy_number=0
CM058253.1	Liftoff	exon	26215194	26215325	.	+	.	ID=exon-XM_030247141.2-13;Parent=rna-XM_030247141.2;Dbxref=GeneID:140580,GenBank:XM_030247141.2,MGI:MGI:2153044;gbkey=mRNA;gene=Elmo1;product=engulfment and cell motility 1%2C transcript variant X4;transcript_id=XM_030247141.2;extra_copy_number=0
CM058253.1	Liftoff	exon	26267072	26267176	.	+	.	ID=exon-XM_030247141.2-14;Parent=rna-XM_030247141.2;Dbxref=GeneID:140580,GenBank:XM_030247141.2,MGI:MGI:2153044;gbkey=mRNA;gene=Elmo1;product=engulfment and cell motility 1%2C transcript variant X4;transcript_id=XM_030247141.2;extra_copy_number=0
CM058253.1	Liftoff	exon	26297395	26297503	.	+	.	ID=exon-XM_030247141.2-15;Parent=rna-XM_030247141.2;Dbxref=GeneID:140580,GenBank:XM_030247141.2,MGI:MGI:2153044;gbkey=mRNA;gene=Elmo1;product=engulfment and cell motility 1%2C transcript variant X4;transcript_id=XM_030247141.2;extra_copy_number=0
CM058253.1	Liftoff	exon	26373819	26373955	.	+	.	ID=exon-XM_030247141.2-16;Parent=rna-XM_030247141.2;Dbxref=GeneID:140580,GenBank:XM_030247141.2,MGI:MGI:2153044;gbkey=mRNA;gene=Elmo1;product=engulfment and cell motility 1%2C transcript variant X4;transcript_id=XM_030247141.2;extra_copy_number=0
CM058253.1	Liftoff	exon	26489052	26489215	.	+	.	ID=exon-XM_030247141.2-17;Parent=rna-XM_030247141.2;Dbxref=GeneID:140580,GenBank:XM_030247141.2,MGI:MGI:2153044;gbkey=mRNA;gene=Elmo1;product=engulfment and cell motility 1%2C transcript variant X4;transcript_id=XM_030247141.2;extra_copy_number=0
CM058253.1	Liftoff	exon	26496915	26497027	.	+	.	ID=exon-XM_030247141.2-18;Parent=rna-XM_030247141.2;Dbxref=GeneID:140580,GenBank:XM_030247141.2,MGI:MGI:2153044;gbkey=mRNA;gene=Elmo1;product=engulfment and cell motility 1%2C transcript variant X4;transcript_id=XM_030247141.2;extra_copy_number=0
CM058253.1	Liftoff	exon	26506940	26507047	.	+	.	ID=exon-XM_030247141.2-19;Parent=rna-XM_030247141.2;Dbxref=GeneID:140580,GenBank:XM_030247141.2,MGI:MGI:2153044;gbkey=mRNA;gene=Elmo1;product=engulfment and cell motility 1%2C transcript variant X4;transcript_id=XM_030247141.2;extra_copy_number=0
CM058253.1	Liftoff	exon	26515787	26515869	.	+	.	ID=exon-XM_030247141.2-20;Parent=rna-XM_030247141.2;Dbxref=GeneID:140580,GenBank:XM_030247141.2,MGI:MGI:2153044;gbkey=mRNA;gene=Elmo1;product=engulfment and cell motility 1%2C transcript variant X4;transcript_id=XM_030247141.2;extra_copy_number=0
CM058253.1	Liftoff	exon	26526284	26526361	.	+	.	ID=exon-XM_030247141.2-21;Parent=rna-XM_030247141.2;Dbxref=GeneID:140580,GenBank:XM_030247141.2,MGI:MGI:2153044;gbkey=mRNA;gene=Elmo1;product=engulfment and cell motility 1%2C transcript variant X4;transcript_id=XM_030247141.2;extra_copy_number=0
CM058253.1	Liftoff	exon	26531154	26532570	.	+	.	ID=exon-XM_030247141.2-22;Parent=rna-XM_030247141.2;Dbxref=GeneID:140580,GenBank:XM_030247141.2,MGI:MGI:2153044;gbkey=mRNA;gene=Elmo1;product=engulfment and cell motility 1%2C transcript variant X4;transcript_id=XM_030247141.2;extra_copy_number=0
CM058253.1	Liftoff	CDS	26104954	26105031	.	+	.	ID=cds-XP_030103001.1;Parent=rna-XM_030247141.2;Dbxref=GeneID:140580,GenBank:XP_030103001.1,MGI:MGI:2153044;Name=XP_030103001.1;gbkey=CDS;gene=Elmo1;product=engulfment and cell motility protein 1 isoform X2;protein_id=XP_030103001.1;extra_copy_number=0
CM058253.1	Liftoff	CDS	26127632	26127672	.	+	.	ID=cds-XP_030103001.1;Parent=rna-XM_030247141.2;Dbxref=GeneID:140580,GenBank:XP_030103001.1,MGI:MGI:2153044;Name=XP_030103001.1;gbkey=CDS;gene=Elmo1;product=engulfment and cell motility protein 1 isoform X2;protein_id=XP_030103001.1;extra_copy_number=0
CM058253.1	Liftoff	CDS	26128637	26128709	.	+	.	ID=cds-XP_030103001.1;Parent=rna-XM_030247141.2;Dbxref=GeneID:140580,GenBank:XP_030103001.1,MGI:MGI:2153044;Name=XP_030103001.1;gbkey=CDS;gene=Elmo1;product=engulfment and cell motility protein 1 isoform X2;protein_id=XP_030103001.1;extra_copy_number=0
CM058253.1	Liftoff	CDS	26166377	26166427	.	+	.	ID=cds-XP_030103001.1;Parent=rna-XM_030247141.2;Dbxref=GeneID:140580,GenBank:XP_030103001.1,MGI:MGI:2153044;Name=XP_030103001.1;gbkey=CDS;gene=Elmo1;product=engulfment and cell motility protein 1 isoform X2;protein_id=XP_030103001.1;extra_copy_number=0
CM058253.1	Liftoff	CDS	26175824	26175993	.	+	.	ID=cds-XP_030103001.1;Parent=rna-XM_030247141.2;Dbxref=GeneID:140580,GenBank:XP_030103001.1,MGI:MGI:2153044;Name=XP_030103001.1;gbkey=CDS;gene=Elmo1;product=engulfment and cell motility protein 1 isoform X2;protein_id=XP_030103001.1;extra_copy_number=0
CM058253.1	Liftoff	CDS	26186372	26186407	.	+	.	ID=cds-XP_030103001.1;Parent=rna-XM_030247141.2;Dbxref=GeneID:140580,GenBank:XP_030103001.1,MGI:MGI:2153044;Name=XP_030103001.1;gbkey=CDS;gene=Elmo1;product=engulfment and cell motility protein 1 isoform X2;protein_id=XP_030103001.1;extra_copy_number=0
CM058253.1	Liftoff	CDS	26199287	26199386	.	+	.	ID=cds-XP_030103001.1;Parent=rna-XM_030247141.2;Dbxref=GeneID:140580,GenBank:XP_030103001.1,MGI:MGI:2153044;Name=XP_030103001.1;gbkey=CDS;gene=Elmo1;product=engulfment and cell motility protein 1 isoform X2;protein_id=XP_030103001.1;extra_copy_number=0
CM058253.1	Liftoff	CDS	26205644	26205795	.	+	.	ID=cds-XP_030103001.1;Parent=rna-XM_030247141.2;Dbxref=GeneID:140580,GenBank:XP_030103001.1,MGI:MGI:2153044;Name=XP_030103001.1;gbkey=CDS;gene=Elmo1;product=engulfment and cell motility protein 1 isoform X2;protein_id=XP_030103001.1;extra_copy_number=0
CM058253.1	Liftoff	CDS	26207744	26207822	.	+	.	ID=cds-XP_030103001.1;Parent=rna-XM_030247141.2;Dbxref=GeneID:140580,GenBank:XP_030103001.1,MGI:MGI:2153044;Name=XP_030103001.1;gbkey=CDS;gene=Elmo1;product=engulfment and cell motility protein 1 isoform X2;protein_id=XP_030103001.1;extra_copy_number=0
CM058253.1	Liftoff	CDS	26211552	26211602	.	+	.	ID=cds-XP_030103001.1;Parent=rna-XM_030247141.2;Dbxref=GeneID:140580,GenBank:XP_030103001.1,MGI:MGI:2153044;Name=XP_030103001.1;gbkey=CDS;gene=Elmo1;product=engulfment and cell motility protein 1 isoform X2;protein_id=XP_030103001.1;extra_copy_number=0
CM058253.1	Liftoff	CDS	26212723	26212845	.	+	.	ID=cds-XP_030103001.1;Parent=rna-XM_030247141.2;Dbxref=GeneID:140580,GenBank:XP_030103001.1,MGI:MGI:2153044;Name=XP_030103001.1;gbkey=CDS;gene=Elmo1;product=engulfment and cell motility protein 1 isoform X2;protein_id=XP_030103001.1;extra_copy_number=0
CM058253.1	Liftoff	CDS	26215194	26215325	.	+	.	ID=cds-XP_030103001.1;Parent=rna-XM_030247141.2;Dbxref=GeneID:140580,GenBank:XP_030103001.1,MGI:MGI:2153044;Name=XP_030103001.1;gbkey=CDS;gene=Elmo1;product=engulfment and cell motility protein 1 isoform X2;protein_id=XP_030103001.1;extra_copy_number=0
CM058253.1	Liftoff	CDS	26267072	26267176	.	+	.	ID=cds-XP_030103001.1;Parent=rna-XM_030247141.2;Dbxref=GeneID:140580,GenBank:XP_030103001.1,MGI:MGI:2153044;Name=XP_030103001.1;gbkey=CDS;gene=Elmo1;product=engulfment and cell motility protein 1 isoform X2;protein_id=XP_030103001.1;extra_copy_number=0
CM058253.1	Liftoff	CDS	26297395	26297503	.	+	.	ID=cds-XP_030103001.1;Parent=rna-XM_030247141.2;Dbxref=GeneID:140580,GenBank:XP_030103001.1,MGI:MGI:2153044;Name=XP_030103001.1;gbkey=CDS;gene=Elmo1;product=engulfment and cell motility protein 1 isoform X2;protein_id=XP_030103001.1;extra_copy_number=0
CM058253.1	Liftoff	CDS	26373819	26373955	.	+	.	ID=cds-XP_030103001.1;Parent=rna-XM_030247141.2;Dbxref=GeneID:140580,GenBank:XP_030103001.1,MGI:MGI:2153044;Name=XP_030103001.1;gbkey=CDS;gene=Elmo1;product=engulfment and cell motility protein 1 isoform X2;protein_id=XP_030103001.1;extra_copy_number=0
CM058253.1	Liftoff	CDS	26489052	26489215	.	+	.	ID=cds-XP_030103001.1;Parent=rna-XM_030247141.2;Dbxref=GeneID:140580,GenBank:XP_030103001.1,MGI:MGI:2153044;Name=XP_030103001.1;gbkey=CDS;gene=Elmo1;product=engulfment and cell motility protein 1 isoform X2;protein_id=XP_030103001.1;extra_copy_number=0
CM058253.1	Liftoff	CDS	26496915	26497027	.	+	.	ID=cds-XP_030103001.1;Parent=rna-XM_030247141.2;Dbxref=GeneID:140580,GenBank:XP_030103001.1,MGI:MGI:2153044;Name=XP_030103001.1;gbkey=CDS;gene=Elmo1;product=engulfment and cell motility protein 1 isoform X2;protein_id=XP_030103001.1;extra_copy_number=0
CM058253.1	Liftoff	CDS	26506940	26507047	.	+	.	ID=cds-XP_030103001.1;Parent=rna-XM_030247141.2;Dbxref=GeneID:140580,GenBank:XP_030103001.1,MGI:MGI:2153044;Name=XP_030103001.1;gbkey=CDS;gene=Elmo1;product=engulfment and cell motility protein 1 isoform X2;protein_id=XP_030103001.1;extra_copy_number=0
CM058253.1	Liftoff	CDS	26515787	26515869	.	+	.	ID=cds-XP_030103001.1;Parent=rna-XM_030247141.2;Dbxref=GeneID:140580,GenBank:XP_030103001.1,MGI:MGI:2153044;Name=XP_030103001.1;gbkey=CDS;gene=Elmo1;product=engulfment and cell motility protein 1 isoform X2;protein_id=XP_030103001.1;extra_copy_number=0
CM058253.1	Liftoff	CDS	26526284	26526361	.	+	.	ID=cds-XP_030103001.1;Parent=rna-XM_030247141.2;Dbxref=GeneID:140580,GenBank:XP_030103001.1,MGI:MGI:2153044;Name=XP_030103001.1;gbkey=CDS;gene=Elmo1;product=engulfment and cell motility protein 1 isoform X2;protein_id=XP_030103001.1;extra_copy_number=0
CM058253.1	Liftoff	CDS	26531154	26531354	.	+	.	ID=cds-XP_030103001.1;Parent=rna-XM_030247141.2;Dbxref=GeneID:140580,GenBank:XP_030103001.1,MGI:MGI:2153044;Name=XP_030103001.1;gbkey=CDS;gene=Elmo1;product=engulfment and cell motility protein 1 isoform X2;protein_id=XP_030103001.1;extra_copy_number=0
CM058253.1	Liftoff	mRNA	26104881	26532570	.	+	.	ID=rna-XM_030247142.1;Parent=gene-Elmo1;Dbxref=GeneID:140580,GenBank:XM_030247142.1,MGI:MGI:2153044;Name=XM_030247142.1;gbkey=mRNA;gene=Elmo1;model_evidence=Supporting evidence includes similarity to: 2 mRNAs%2C 13 ESTs%2C 8 Proteins%2C 1087 long SRA reads%2C and 100%25 coverage of the annotated genomic feature by RNAseq alignments%2C including 4 samples with support for all annotated introns;product=engulfment and cell motility 1%2C transcript variant X6;transcript_id=XM_030247142.1;matches_ref_protein=True;valid_ORF=True;extra_copy_number=0
CM058253.1	Liftoff	exon	26104881	26105031	.	+	.	ID=exon-XM_030247142.1-1;Parent=rna-XM_030247142.1;Dbxref=GeneID:140580,GenBank:XM_030247142.1,MGI:MGI:2153044;gbkey=mRNA;gene=Elmo1;product=engulfment and cell motility 1%2C transcript variant X6;transcript_id=XM_030247142.1;extra_copy_number=0
CM058253.1	Liftoff	exon	26111563	26111702	.	+	.	ID=exon-XM_030247142.1-2;Parent=rna-XM_030247142.1;Dbxref=GeneID:140580,GenBank:XM_030247142.1,MGI:MGI:2153044;gbkey=mRNA;gene=Elmo1;product=engulfment and cell motility 1%2C transcript variant X6;transcript_id=XM_030247142.1;extra_copy_number=0
CM058253.1	Liftoff	exon	26127632	26127672	.	+	.	ID=exon-XM_030247142.1-3;Parent=rna-XM_030247142.1;Dbxref=GeneID:140580,GenBank:XM_030247142.1,MGI:MGI:2153044;gbkey=mRNA;gene=Elmo1;product=engulfment and cell motility 1%2C transcript variant X6;transcript_id=XM_030247142.1;extra_copy_number=0
CM058253.1	Liftoff	exon	26128637	26128709	.	+	.	ID=exon-XM_030247142.1-4;Parent=rna-XM_030247142.1;Dbxref=GeneID:140580,GenBank:XM_030247142.1,MGI:MGI:2153044;gbkey=mRNA;gene=Elmo1;product=engulfment and cell motility 1%2C transcript variant X6;transcript_id=XM_030247142.1;extra_copy_number=0
CM058253.1	Liftoff	exon	26166377	26166427	.	+	.	ID=exon-XM_030247142.1-5;Parent=rna-XM_030247142.1;Dbxref=GeneID:140580,GenBank:XM_030247142.1,MGI:MGI:2153044;gbkey=mRNA;gene=Elmo1;product=engulfment and cell motility 1%2C transcript variant X6;transcript_id=XM_030247142.1;extra_copy_number=0
CM058253.1	Liftoff	exon	26175824	26175993	.	+	.	ID=exon-XM_030247142.1-6;Parent=rna-XM_030247142.1;Dbxref=GeneID:140580,GenBank:XM_030247142.1,MGI:MGI:2153044;gbkey=mRNA;gene=Elmo1;product=engulfment and cell motility 1%2C transcript variant X6;transcript_id=XM_030247142.1;extra_copy_number=0
CM058253.1	Liftoff	exon	26186372	26186407	.	+	.	ID=exon-XM_030247142.1-7;Parent=rna-XM_030247142.1;Dbxref=GeneID:140580,GenBank:XM_030247142.1,MGI:MGI:2153044;gbkey=mRNA;gene=Elmo1;product=engulfment and cell motility 1%2C transcript variant X6;transcript_id=XM_030247142.1;extra_copy_number=0
CM058253.1	Liftoff	exon	26199287	26199386	.	+	.	ID=exon-XM_030247142.1-8;Parent=rna-XM_030247142.1;Dbxref=GeneID:140580,GenBank:XM_030247142.1,MGI:MGI:2153044;gbkey=mRNA;gene=Elmo1;product=engulfment and cell motility 1%2C transcript variant X6;transcript_id=XM_030247142.1;extra_copy_number=0
CM058253.1	Liftoff	exon	26205644	26205795	.	+	.	ID=exon-XM_030247142.1-9;Parent=rna-XM_030247142.1;Dbxref=GeneID:140580,GenBank:XM_030247142.1,MGI:MGI:2153044;gbkey=mRNA;gene=Elmo1;product=engulfment and cell motility 1%2C transcript variant X6;transcript_id=XM_030247142.1;extra_copy_number=0
CM058253.1	Liftoff	exon	26207744	26207822	.	+	.	ID=exon-XM_030247142.1-10;Parent=rna-XM_030247142.1;Dbxref=GeneID:140580,GenBank:XM_030247142.1,MGI:MGI:2153044;gbkey=mRNA;gene=Elmo1;product=engulfment and cell motility 1%2C transcript variant X6;transcript_id=XM_030247142.1;extra_copy_number=0
CM058253.1	Liftoff	exon	26210147	26210191	.	+	.	ID=exon-XM_030247142.1-11;Parent=rna-XM_030247142.1;Dbxref=GeneID:140580,GenBank:XM_030247142.1,MGI:MGI:2153044;gbkey=mRNA;gene=Elmo1;product=engulfment and cell motility 1%2C transcript variant X6;transcript_id=XM_030247142.1;extra_copy_number=0
CM058253.1	Liftoff	exon	26211552	26211602	.	+	.	ID=exon-XM_030247142.1-12;Parent=rna-XM_030247142.1;Dbxref=GeneID:140580,GenBank:XM_030247142.1,MGI:MGI:2153044;gbkey=mRNA;gene=Elmo1;product=engulfment and cell motility 1%2C transcript variant X6;transcript_id=XM_030247142.1;extra_copy_number=0
CM058253.1	Liftoff	exon	26212723	26212845	.	+	.	ID=exon-XM_030247142.1-13;Parent=rna-XM_030247142.1;Dbxref=GeneID:140580,GenBank:XM_030247142.1,MGI:MGI:2153044;gbkey=mRNA;gene=Elmo1;product=engulfment and cell motility 1%2C transcript variant X6;transcript_id=XM_030247142.1;extra_copy_number=0
CM058253.1	Liftoff	exon	26215194	26215325	.	+	.	ID=exon-XM_030247142.1-14;Parent=rna-XM_030247142.1;Dbxref=GeneID:140580,GenBank:XM_030247142.1,MGI:MGI:2153044;gbkey=mRNA;gene=Elmo1;product=engulfment and cell motility 1%2C transcript variant X6;transcript_id=XM_030247142.1;extra_copy_number=0
CM058253.1	Liftoff	exon	26267072	26267176	.	+	.	ID=exon-XM_030247142.1-15;Parent=rna-XM_030247142.1;Dbxref=GeneID:140580,GenBank:XM_030247142.1,MGI:MGI:2153044;gbkey=mRNA;gene=Elmo1;product=engulfment and cell motility 1%2C transcript variant X6;transcript_id=XM_030247142.1;extra_copy_number=0
CM058253.1	Liftoff	exon	26297395	26297503	.	+	.	ID=exon-XM_030247142.1-16;Parent=rna-XM_030247142.1;Dbxref=GeneID:140580,GenBank:XM_030247142.1,MGI:MGI:2153044;gbkey=mRNA;gene=Elmo1;product=engulfment and cell motility 1%2C transcript variant X6;transcript_id=XM_030247142.1;extra_copy_number=0
CM058253.1	Liftoff	exon	26373819	26373955	.	+	.	ID=exon-XM_030247142.1-17;Parent=rna-XM_030247142.1;Dbxref=GeneID:140580,GenBank:XM_030247142.1,MGI:MGI:2153044;gbkey=mRNA;gene=Elmo1;product=engulfment and cell motility 1%2C transcript variant X6;transcript_id=XM_030247142.1;extra_copy_number=0
CM058253.1	Liftoff	exon	26489052	26489215	.	+	.	ID=exon-XM_030247142.1-18;Parent=rna-XM_030247142.1;Dbxref=GeneID:140580,GenBank:XM_030247142.1,MGI:MGI:2153044;gbkey=mRNA;gene=Elmo1;product=engulfment and cell motility 1%2C transcript variant X6;transcript_id=XM_030247142.1;extra_copy_number=0
CM058253.1	Liftoff	exon	26496915	26497027	.	+	.	ID=exon-XM_030247142.1-19;Parent=rna-XM_030247142.1;Dbxref=GeneID:140580,GenBank:XM_030247142.1,MGI:MGI:2153044;gbkey=mRNA;gene=Elmo1;product=engulfment and cell motility 1%2C transcript variant X6;transcript_id=XM_030247142.1;extra_copy_number=0
CM058253.1	Liftoff	exon	26506940	26507047	.	+	.	ID=exon-XM_030247142.1-20;Parent=rna-XM_030247142.1;Dbxref=GeneID:140580,GenBank:XM_030247142.1,MGI:MGI:2153044;gbkey=mRNA;gene=Elmo1;product=engulfment and cell motility 1%2C transcript variant X6;transcript_id=XM_030247142.1;extra_copy_number=0
CM058253.1	Liftoff	exon	26515787	26515869	.	+	.	ID=exon-XM_030247142.1-21;Parent=rna-XM_030247142.1;Dbxref=GeneID:140580,GenBank:XM_030247142.1,MGI:MGI:2153044;gbkey=mRNA;gene=Elmo1;product=engulfment and cell motility 1%2C transcript variant X6;transcript_id=XM_030247142.1;extra_copy_number=0
CM058253.1	Liftoff	exon	26526284	26526361	.	+	.	ID=exon-XM_030247142.1-22;Parent=rna-XM_030247142.1;Dbxref=GeneID:140580,GenBank:XM_030247142.1,MGI:MGI:2153044;gbkey=mRNA;gene=Elmo1;product=engulfment and cell motility 1%2C transcript variant X6;transcript_id=XM_030247142.1;extra_copy_number=0
CM058253.1	Liftoff	exon	26531154	26532570	.	+	.	ID=exon-XM_030247142.1-23;Parent=rna-XM_030247142.1;Dbxref=GeneID:140580,GenBank:XM_030247142.1,MGI:MGI:2153044;gbkey=mRNA;gene=Elmo1;product=engulfment and cell motility 1%2C transcript variant X6;transcript_id=XM_030247142.1;extra_copy_number=0
CM058253.1	Liftoff	CDS	26175869	26175993	.	+	.	ID=cds-XP_030103002.1;Parent=rna-XM_030247142.1;Dbxref=GeneID:140580,GenBank:XP_030103002.1,MGI:MGI:2153044;Name=XP_030103002.1;gbkey=CDS;gene=Elmo1;product=engulfment and cell motility protein 1 isoform X3;protein_id=XP_030103002.1;extra_copy_number=0
CM058253.1	Liftoff	CDS	26186372	26186407	.	+	.	ID=cds-XP_030103002.1;Parent=rna-XM_030247142.1;Dbxref=GeneID:140580,GenBank:XP_030103002.1,MGI:MGI:2153044;Name=XP_030103002.1;gbkey=CDS;gene=Elmo1;product=engulfment and cell motility protein 1 isoform X3;protein_id=XP_030103002.1;extra_copy_number=0
CM058253.1	Liftoff	CDS	26199287	26199386	.	+	.	ID=cds-XP_030103002.1;Parent=rna-XM_030247142.1;Dbxref=GeneID:140580,GenBank:XP_030103002.1,MGI:MGI:2153044;Name=XP_030103002.1;gbkey=CDS;gene=Elmo1;product=engulfment and cell motility protein 1 isoform X3;protein_id=XP_030103002.1;extra_copy_number=0
CM058253.1	Liftoff	CDS	26205644	26205795	.	+	.	ID=cds-XP_030103002.1;Parent=rna-XM_030247142.1;Dbxref=GeneID:140580,GenBank:XP_030103002.1,MGI:MGI:2153044;Name=XP_030103002.1;gbkey=CDS;gene=Elmo1;product=engulfment and cell motility protein 1 isoform X3;protein_id=XP_030103002.1;extra_copy_number=0
CM058253.1	Liftoff	CDS	26207744	26207822	.	+	.	ID=cds-XP_030103002.1;Parent=rna-XM_030247142.1;Dbxref=GeneID:140580,GenBank:XP_030103002.1,MGI:MGI:2153044;Name=XP_030103002.1;gbkey=CDS;gene=Elmo1;product=engulfment and cell motility protein 1 isoform X3;protein_id=XP_030103002.1;extra_copy_number=0
CM058253.1	Liftoff	CDS	26210147	26210191	.	+	.	ID=cds-XP_030103002.1;Parent=rna-XM_030247142.1;Dbxref=GeneID:140580,GenBank:XP_030103002.1,MGI:MGI:2153044;Name=XP_030103002.1;gbkey=CDS;gene=Elmo1;product=engulfment and cell motility protein 1 isoform X3;protein_id=XP_030103002.1;extra_copy_number=0
CM058253.1	Liftoff	CDS	26211552	26211602	.	+	.	ID=cds-XP_030103002.1;Parent=rna-XM_030247142.1;Dbxref=GeneID:140580,GenBank:XP_030103002.1,MGI:MGI:2153044;Name=XP_030103002.1;gbkey=CDS;gene=Elmo1;product=engulfment and cell motility protein 1 isoform X3;protein_id=XP_030103002.1;extra_copy_number=0
CM058253.1	Liftoff	CDS	26212723	26212845	.	+	.	ID=cds-XP_030103002.1;Parent=rna-XM_030247142.1;Dbxref=GeneID:140580,GenBank:XP_030103002.1,MGI:MGI:2153044;Name=XP_030103002.1;gbkey=CDS;gene=Elmo1;product=engulfment and cell motility protein 1 isoform X3;protein_id=XP_030103002.1;extra_copy_number=0
CM058253.1	Liftoff	CDS	26215194	26215325	.	+	.	ID=cds-XP_030103002.1;Parent=rna-XM_030247142.1;Dbxref=GeneID:140580,GenBank:XP_030103002.1,MGI:MGI:2153044;Name=XP_030103002.1;gbkey=CDS;gene=Elmo1;product=engulfment and cell motility protein 1 isoform X3;protein_id=XP_030103002.1;extra_copy_number=0
CM058253.1	Liftoff	CDS	26267072	26267176	.	+	.	ID=cds-XP_030103002.1;Parent=rna-XM_030247142.1;Dbxref=GeneID:140580,GenBank:XP_030103002.1,MGI:MGI:2153044;Name=XP_030103002.1;gbkey=CDS;gene=Elmo1;product=engulfment and cell motility protein 1 isoform X3;protein_id=XP_030103002.1;extra_copy_number=0
CM058253.1	Liftoff	CDS	26297395	26297503	.	+	.	ID=cds-XP_030103002.1;Parent=rna-XM_030247142.1;Dbxref=GeneID:140580,GenBank:XP_030103002.1,MGI:MGI:2153044;Name=XP_030103002.1;gbkey=CDS;gene=Elmo1;product=engulfment and cell motility protein 1 isoform X3;protein_id=XP_030103002.1;extra_copy_number=0
CM058253.1	Liftoff	CDS	26373819	26373955	.	+	.	ID=cds-XP_030103002.1;Parent=rna-XM_030247142.1;Dbxref=GeneID:140580,GenBank:XP_030103002.1,MGI:MGI:2153044;Name=XP_030103002.1;gbkey=CDS;gene=Elmo1;product=engulfment and cell motility protein 1 isoform X3;protein_id=XP_030103002.1;extra_copy_number=0
CM058253.1	Liftoff	CDS	26489052	26489215	.	+	.	ID=cds-XP_030103002.1;Parent=rna-XM_030247142.1;Dbxref=GeneID:140580,GenBank:XP_030103002.1,MGI:MGI:2153044;Name=XP_030103002.1;gbkey=CDS;gene=Elmo1;product=engulfment and cell motility protein 1 isoform X3;protein_id=XP_030103002.1;extra_copy_number=0
CM058253.1	Liftoff	CDS	26496915	26497027	.	+	.	ID=cds-XP_030103002.1;Parent=rna-XM_030247142.1;Dbxref=GeneID:140580,GenBank:XP_030103002.1,MGI:MGI:2153044;Name=XP_030103002.1;gbkey=CDS;gene=Elmo1;product=engulfment and cell motility protein 1 isoform X3;protein_id=XP_030103002.1;extra_copy_number=0
CM058253.1	Liftoff	CDS	26506940	26507047	.	+	.	ID=cds-XP_030103002.1;Parent=rna-XM_030247142.1;Dbxref=GeneID:140580,GenBank:XP_030103002.1,MGI:MGI:2153044;Name=XP_030103002.1;gbkey=CDS;gene=Elmo1;product=engulfment and cell motility protein 1 isoform X3;protein_id=XP_030103002.1;extra_copy_number=0
CM058253.1	Liftoff	CDS	26515787	26515869	.	+	.	ID=cds-XP_030103002.1;Parent=rna-XM_030247142.1;Dbxref=GeneID:140580,GenBank:XP_030103002.1,MGI:MGI:2153044;Name=XP_030103002.1;gbkey=CDS;gene=Elmo1;product=engulfment and cell motility protein 1 isoform X3;protein_id=XP_030103002.1;extra_copy_number=0
CM058253.1	Liftoff	CDS	26526284	26526361	.	+	.	ID=cds-XP_030103002.1;Parent=rna-XM_030247142.1;Dbxref=GeneID:140580,GenBank:XP_030103002.1,MGI:MGI:2153044;Name=XP_030103002.1;gbkey=CDS;gene=Elmo1;product=engulfment and cell motility protein 1 isoform X3;protein_id=XP_030103002.1;extra_copy_number=0
CM058253.1	Liftoff	CDS	26531154	26531354	.	+	.	ID=cds-XP_030103002.1;Parent=rna-XM_030247142.1;Dbxref=GeneID:140580,GenBank:XP_030103002.1,MGI:MGI:2153044;Name=XP_030103002.1;gbkey=CDS;gene=Elmo1;product=engulfment and cell motility protein 1 isoform X3;protein_id=XP_030103002.1;extra_copy_number=0
CM058253.1	Liftoff	mRNA	26397373	26534392	.	+	.	ID=rna-NM_198093.3;Parent=gene-Elmo1;Dbxref=GeneID:140580,GenBank:NM_198093.3,MGI:MGI:2153044;Name=NM_198093.3;gbkey=mRNA;gene=Elmo1;product=engulfment and cell motility 1%2C transcript variant 2;transcript_id=NM_198093.3;matches_ref_protein=True;valid_ORF=True;extra_copy_number=0
CM058253.1	Liftoff	exon	26397373	26397670	.	+	.	ID=exon-NM_198093.3-1;Parent=rna-NM_198093.3;Dbxref=GeneID:140580,GenBank:NM_198093.3,MGI:MGI:2153044;gbkey=mRNA;gene=Elmo1;product=engulfment and cell motility 1%2C transcript variant 2;transcript_id=NM_198093.3;extra_copy_number=0
CM058253.1	Liftoff	exon	26489052	26489215	.	+	.	ID=exon-NM_198093.3-2;Parent=rna-NM_198093.3;Dbxref=GeneID:140580,GenBank:NM_198093.3,MGI:MGI:2153044;gbkey=mRNA;gene=Elmo1;product=engulfment and cell motility 1%2C transcript variant 2;transcript_id=NM_198093.3;extra_copy_number=0
CM058253.1	Liftoff	exon	26496915	26497027	.	+	.	ID=exon-NM_198093.3-3;Parent=rna-NM_198093.3;Dbxref=GeneID:140580,GenBank:NM_198093.3,MGI:MGI:2153044;gbkey=mRNA;gene=Elmo1;product=engulfment and cell motility 1%2C transcript variant 2;transcript_id=NM_198093.3;extra_copy_number=0
CM058253.1	Liftoff	exon	26506940	26507047	.	+	.	ID=exon-NM_198093.3-4;Parent=rna-NM_198093.3;Dbxref=GeneID:140580,GenBank:NM_198093.3,MGI:MGI:2153044;gbkey=mRNA;gene=Elmo1;product=engulfment and cell motility 1%2C transcript variant 2;transcript_id=NM_198093.3;extra_copy_number=0
CM058253.1	Liftoff	exon	26515787	26515869	.	+	.	ID=exon-NM_198093.3-5;Parent=rna-NM_198093.3;Dbxref=GeneID:140580,GenBank:NM_198093.3,MGI:MGI:2153044;gbkey=mRNA;gene=Elmo1;product=engulfment and cell motility 1%2C transcript variant 2;transcript_id=NM_198093.3;extra_copy_number=0
CM058253.1	Liftoff	exon	26526284	26526361	.	+	.	ID=exon-NM_198093.3-6;Parent=rna-NM_198093.3;Dbxref=GeneID:140580,GenBank:NM_198093.3,MGI:MGI:2153044;gbkey=mRNA;gene=Elmo1;product=engulfment and cell motility 1%2C transcript variant 2;transcript_id=NM_198093.3;extra_copy_number=0
CM058253.1	Liftoff	exon	26531154	26534392	.	+	.	ID=exon-NM_198093.3-7;Parent=rna-NM_198093.3;Dbxref=GeneID:140580,GenBank:NM_198093.3,MGI:MGI:2153044;gbkey=mRNA;gene=Elmo1;product=engulfment and cell motility 1%2C transcript variant 2;transcript_id=NM_198093.3;extra_copy_number=0
CM058253.1	Liftoff	CDS	26489055	26489215	.	+	.	ID=cds-NP_932761.1;Parent=rna-NM_198093.3;Dbxref=GeneID:140580,GenBank:NP_932761.1,MGI:MGI:2153044;Name=NP_932761.1;Note=isoform 2 is encoded by transcript variant 2;gbkey=CDS;gene=Elmo1;product=engulfment and cell motility protein 1 isoform 2;protein_id=NP_932761.1;extra_copy_number=0
CM058253.1	Liftoff	CDS	26496915	26497027	.	+	.	ID=cds-NP_932761.1;Parent=rna-NM_198093.3;Dbxref=GeneID:140580,GenBank:NP_932761.1,MGI:MGI:2153044;Name=NP_932761.1;Note=isoform 2 is encoded by transcript variant 2;gbkey=CDS;gene=Elmo1;product=engulfment and cell motility protein 1 isoform 2;protein_id=NP_932761.1;extra_copy_number=0
CM058253.1	Liftoff	CDS	26506940	26507047	.	+	.	ID=cds-NP_932761.1;Parent=rna-NM_198093.3;Dbxref=GeneID:140580,GenBank:NP_932761.1,MGI:MGI:2153044;Name=NP_932761.1;Note=isoform 2 is encoded by transcript variant 2;gbkey=CDS;gene=Elmo1;product=engulfment and cell motility protein 1 isoform 2;protein_id=NP_932761.1;extra_copy_number=0
CM058253.1	Liftoff	CDS	26515787	26515869	.	+	.	ID=cds-NP_932761.1;Parent=rna-NM_198093.3;Dbxref=GeneID:140580,GenBank:NP_932761.1,MGI:MGI:2153044;Name=NP_932761.1;Note=isoform 2 is encoded by transcript variant 2;gbkey=CDS;gene=Elmo1;product=engulfment and cell motility protein 1 isoform 2;protein_id=NP_932761.1;extra_copy_number=0
CM058253.1	Liftoff	CDS	26526284	26526361	.	+	.	ID=cds-NP_932761.1;Parent=rna-NM_198093.3;Dbxref=GeneID:140580,GenBank:NP_932761.1,MGI:MGI:2153044;Name=NP_932761.1;Note=isoform 2 is encoded by transcript variant 2;gbkey=CDS;gene=Elmo1;product=engulfment and cell motility protein 1 isoform 2;protein_id=NP_932761.1;extra_copy_number=0
CM058253.1	Liftoff	CDS	26531154	26531354	.	+	.	ID=cds-NP_932761.1;Parent=rna-NM_198093.3;Dbxref=GeneID:140580,GenBank:NP_932761.1,MGI:MGI:2153044;Name=NP_932761.1;Note=isoform 2 is encoded by transcript variant 2;gbkey=CDS;gene=Elmo1;product=engulfment and cell motility protein 1 isoform 2;protein_id=NP_932761.1;extra_copy_number=0
CM058253.1	Liftoff	gene	26053918	26055553	.	-	.	ID=gene-Gm41896_6;Dbxref=GeneID:105246634,MGI:MGI:5624781;Name=Gm41896;description=predicted gene%2C 41896;gbkey=Gene;gene=Gm41896;gene_biotype=lncRNA;coverage=1.0;sequence_ID=1.0;extra_copy_number=6;copy_num_ID=gene-Gm41896_6
CM058253.1	Liftoff	lnc_RNA	26053918	26055553	.	-	.	ID=rna-XR_878133.1_6;Parent=gene-Gm41896_6;Dbxref=GeneID:105246634,GenBank:XR_878133.1,MGI:MGI:5624781;Name=XR_878133.1;gbkey=ncRNA;gene=Gm41896;model_evidence=Supporting evidence includes similarity to: 100%25 coverage of the annotated genomic feature by RNAseq alignments%2C including 28 samples with support for all annotated introns;product=predicted gene%2C 41896;transcript_id=XR_878133.1_6;extra_copy_number=6
CM058253.1	Liftoff	exon	26053918	26053997	.	-	.	ID=exon-XR_878133.1-2_6;Parent=rna-XR_878133.1_6;Dbxref=GeneID:105246634,GenBank:XR_878133.1,MGI:MGI:5624781;gbkey=ncRNA;gene=Gm41896;product=predicted gene%2C 41896;transcript_id=XR_878133.1_6;extra_copy_number=6
CM058253.1	Liftoff	exon	26055480	26055553	.	-	.	ID=exon-XR_878133.1-1_6;Parent=rna-XR_878133.1_6;Dbxref=GeneID:105246634,GenBank:XR_878133.1,MGI:MGI:5624781;gbkey=ncRNA;gene=Gm41896;product=predicted gene%2C 41896;transcript_id=XR_878133.1_6;extra_copy_number=6
CM058253.1	Liftoff	match	26126596	26126997	.	+	.	ID=f934a6b6-04ef-4bb3-ba24-4f0d4e5617b1;Target=NG_152698.1 1 402 +;assembly_bases_aln=402;assembly_bases_seq=402;bit_score=749.182;blast_aligner=1;blast_score=402;common_component=0;e_value=0;filter_score=0;for_remapping=2;gap_count=0;hsp_percent_coverage=100;matchable_bases=402;matched_bases=402;num_ident=402;num_mismatch=0;pct_coverage=100;pct_coverage_hiqual=100;pct_identity_gap=100;pct_identity_gapopen_only=100;pct_identity_ungap=100;rank=1;weighted_identity=1;coverage=1.0;sequence_ID=1.0;extra_copy_number=0;copy_num_ID=f934a6b6-04ef-4bb3-ba24-4f0d4e5617b1_0
CM058253.1	Liftoff	enhancer	26126696	26126897	.	.	.	ID=id-GeneID:128927064;Dbxref=GeneID:128927064;Note=cis-regulatory module chr13:20299067-20299268 (MGSCv37/mm9 assembly coordinates);experiment=EXISTENCE:reporter gene assay evidence [ECO:0000049][PMID:25872643];function=activates a minimal SCP1 promoter by CapStarr-seq with weak activity in NIH3T3 fibroblasts {active_cell/tissue: NIH3T3};gbkey=regulatory;regulatory_class=enhancer;coverage=1.0;sequence_ID=1.0;extra_copy_number=0;copy_num_ID=id-GeneID:128927064_0
CM058253.1	Liftoff	biological_region	26126696	26126897	.	+	.	ID=id-GeneID:128927064-2;Dbxref=GeneID:128927064;Name=biological region;gbkey=Region;standard_name=CapStarr-seq enhancer MGSCv37_chr13:20299067-20299268;coverage=1.0;sequence_ID=1.0;extra_copy_number=0;copy_num_ID=id-GeneID:128927064-2_0
CM058253.1	Liftoff	gene	26375369	26397352	.	-	.	ID=gene-Gm32036;Dbxref=GeneID:102634456,MGI:MGI:5591195;Name=Gm32036;description=predicted gene%2C 32036;gbkey=Gene;gene=Gm32036;gene_biotype=lncRNA;coverage=0.996;sequence_ID=0.988;extra_copy_number=0;copy_num_ID=gene-Gm32036_0
CM058253.1	Liftoff	lnc_RNA	26375369	26397352	.	-	.	ID=rna-XR_003950640.1;Parent=gene-Gm32036;Dbxref=GeneID:102634456,GenBank:XR_003950640.1,MGI:MGI:5591195;Name=XR_003950640.1;gbkey=ncRNA;gene=Gm32036;model_evidence=Supporting evidence includes similarity to: 8 long SRA reads%2C and 94%25 coverage of the annotated genomic feature by RNAseq alignments%2C including 4 samples with support for all annotated introns;product=predicted gene%2C 32036;transcript_id=XR_003950640.1;extra_copy_number=0
CM058253.1	Liftoff	exon	26375369	26382452	.	-	.	ID=exon-XR_003950640.1-3;Parent=rna-XR_003950640.1;Dbxref=GeneID:102634456,GenBank:XR_003950640.1,MGI:MGI:5591195;gbkey=ncRNA;gene=Gm32036;product=predicted gene%2C 32036;transcript_id=XR_003950640.1;extra_copy_number=0
CM058253.1	Liftoff	exon	26391445	26391583	.	-	.	ID=exon-XR_003950640.1-2;Parent=rna-XR_003950640.1;Dbxref=GeneID:102634456,GenBank:XR_003950640.1,MGI:MGI:5591195;gbkey=ncRNA;gene=Gm32036;product=predicted gene%2C 32036;transcript_id=XR_003950640.1;extra_copy_number=0
CM058253.1	Liftoff	exon	26397268	26397352	.	-	.	ID=exon-XR_003950640.1-1;Parent=rna-XR_003950640.1;Dbxref=GeneID:102634456,GenBank:XR_003950640.1,MGI:MGI:5591195;gbkey=ncRNA;gene=Gm32036;product=predicted gene%2C 32036;transcript_id=XR_003950640.1;extra_copy_number=0
CM058253.1	Liftoff	pseudogene	26671808	26672159	.	+	.	ID=gene-Gm7614;Dbxref=GeneID:665386,MGI:MGI:3647732;Name=Gm7614;description=predicted gene 7614;gbkey=Gene;gene=Gm7614;gene_biotype=pseudogene;pseudo=true;coverage=1.0;sequence_ID=0.997;extra_copy_number=0;copy_num_ID=gene-Gm7614_0
CM058253.1	Liftoff	exon	26671808	26672159	.	+	.	ID=id-Gm7614;Parent=gene-Gm7614;Dbxref=GeneID:665386,MGI:MGI:3647732;gbkey=exon;gene=Gm7614;model_evidence=Supporting evidence includes similarity to: 3 Proteins%2C and 71%25 coverage of the annotated genomic feature by RNAseq alignments;pseudo=true;extra_copy_number=0
CM058253.1	Liftoff	gene	26717796	26954498	.	+	.	ID=gene-Aoah;Dbxref=GeneID:27052,MGI:MGI:1350928;Name=Aoah;description=acyloxyacyl hydrolase;gbkey=Gene;gene=Aoah;gene_biotype=protein_coding;gene_synonym=4930433E13Rik;coverage=1.0;sequence_ID=0.994;valid_ORFs=8;extra_copy_number=0;copy_num_ID=gene-Aoah_0
CM058253.1	Liftoff	mRNA	26717796	26954498	.	+	.	ID=rna-XM_011244309.1;Parent=gene-Aoah;Dbxref=GeneID:27052,GenBank:XM_011244309.1,MGI:MGI:1350928;Name=XM_011244309.1;gbkey=mRNA;gene=Aoah;model_evidence=Supporting evidence includes similarity to: 16 ESTs%2C 2 long SRA reads%2C and 98%25 coverage of the annotated genomic feature by RNAseq alignments%2C including 2 samples with support for all annotated introns;product=acyloxyacyl hydrolase%2C transcript variant X1;transcript_id=XM_011244309.1;matches_ref_protein=False;valid_ORF=True;extra_copy_number=0
CM058253.1	Liftoff	exon	26717796	26718210	.	+	.	ID=exon-XM_011244309.1-1;Parent=rna-XM_011244309.1;Dbxref=GeneID:27052,GenBank:XM_011244309.1,MGI:MGI:1350928;gbkey=mRNA;gene=Aoah;product=acyloxyacyl hydrolase%2C transcript variant X1;transcript_id=XM_011244309.1;extra_copy_number=0
CM058253.1	Liftoff	exon	26742476	26742571	.	+	.	ID=exon-XM_011244309.1-2;Parent=rna-XM_011244309.1;Dbxref=GeneID:27052,GenBank:XM_011244309.1,MGI:MGI:1350928;gbkey=mRNA;gene=Aoah;product=acyloxyacyl hydrolase%2C transcript variant X1;transcript_id=XM_011244309.1;extra_copy_number=0
CM058253.1	Liftoff	exon	26765929	26765995	.	+	.	ID=exon-XM_011244309.1-3;Parent=rna-XM_011244309.1;Dbxref=GeneID:27052,GenBank:XM_011244309.1,MGI:MGI:1350928;gbkey=mRNA;gene=Aoah;product=acyloxyacyl hydrolase%2C transcript variant X1;transcript_id=XM_011244309.1;extra_copy_number=0
CM058253.1	Liftoff	exon	26776969	26777068	.	+	.	ID=exon-XM_011244309.1-4;Parent=rna-XM_011244309.1;Dbxref=GeneID:27052,GenBank:XM_011244309.1,MGI:MGI:1350928;gbkey=mRNA;gene=Aoah;product=acyloxyacyl hydrolase%2C transcript variant X1;transcript_id=XM_011244309.1;extra_copy_number=0
CM058253.1	Liftoff	exon	26810950	26811009	.	+	.	ID=exon-XM_011244309.1-5;Parent=rna-XM_011244309.1;Dbxref=GeneID:27052,GenBank:XM_011244309.1,MGI:MGI:1350928;gbkey=mRNA;gene=Aoah;product=acyloxyacyl hydrolase%2C transcript variant X1;transcript_id=XM_011244309.1;extra_copy_number=0
CM058253.1	Liftoff	exon	26816134	26816204	.	+	.	ID=exon-XM_011244309.1-6;Parent=rna-XM_011244309.1;Dbxref=GeneID:27052,GenBank:XM_011244309.1,MGI:MGI:1350928;gbkey=mRNA;gene=Aoah;product=acyloxyacyl hydrolase%2C transcript variant X1;transcript_id=XM_011244309.1;extra_copy_number=0
CM058253.1	Liftoff	exon	26820549	26820609	.	+	.	ID=exon-XM_011244309.1-7;Parent=rna-XM_011244309.1;Dbxref=GeneID:27052,GenBank:XM_011244309.1,MGI:MGI:1350928;gbkey=mRNA;gene=Aoah;product=acyloxyacyl hydrolase%2C transcript variant X1;transcript_id=XM_011244309.1;extra_copy_number=0
CM058253.1	Liftoff	exon	26821592	26821662	.	+	.	ID=exon-XM_011244309.1-8;Parent=rna-XM_011244309.1;Dbxref=GeneID:27052,GenBank:XM_011244309.1,MGI:MGI:1350928;gbkey=mRNA;gene=Aoah;product=acyloxyacyl hydrolase%2C transcript variant X1;transcript_id=XM_011244309.1;extra_copy_number=0
CM058253.1	Liftoff	exon	26822374	26822422	.	+	.	ID=exon-XM_011244309.1-9;Parent=rna-XM_011244309.1;Dbxref=GeneID:27052,GenBank:XM_011244309.1,MGI:MGI:1350928;gbkey=mRNA;gene=Aoah;product=acyloxyacyl hydrolase%2C transcript variant X1;transcript_id=XM_011244309.1;extra_copy_number=0
CM058253.1	Liftoff	exon	26825389	26825437	.	+	.	ID=exon-XM_011244309.1-10;Parent=rna-XM_011244309.1;Dbxref=GeneID:27052,GenBank:XM_011244309.1,MGI:MGI:1350928;gbkey=mRNA;gene=Aoah;product=acyloxyacyl hydrolase%2C transcript variant X1;transcript_id=XM_011244309.1;extra_copy_number=0
CM058253.1	Liftoff	exon	26827496	26827590	.	+	.	ID=exon-XM_011244309.1-11;Parent=rna-XM_011244309.1;Dbxref=GeneID:27052,GenBank:XM_011244309.1,MGI:MGI:1350928;gbkey=mRNA;gene=Aoah;product=acyloxyacyl hydrolase%2C transcript variant X1;transcript_id=XM_011244309.1;extra_copy_number=0
CM058253.1	Liftoff	exon	26852269	26852360	.	+	.	ID=exon-XM_011244309.1-12;Parent=rna-XM_011244309.1;Dbxref=GeneID:27052,GenBank:XM_011244309.1,MGI:MGI:1350928;gbkey=mRNA;gene=Aoah;product=acyloxyacyl hydrolase%2C transcript variant X1;transcript_id=XM_011244309.1;extra_copy_number=0
CM058253.1	Liftoff	exon	26897003	26897085	.	+	.	ID=exon-XM_011244309.1-13;Parent=rna-XM_011244309.1;Dbxref=GeneID:27052,GenBank:XM_011244309.1,MGI:MGI:1350928;gbkey=mRNA;gene=Aoah;product=acyloxyacyl hydrolase%2C transcript variant X1;transcript_id=XM_011244309.1;extra_copy_number=0
CM058253.1	Liftoff	exon	26912152	26912188	.	+	.	ID=exon-XM_011244309.1-14;Parent=rna-XM_011244309.1;Dbxref=GeneID:27052,GenBank:XM_011244309.1,MGI:MGI:1350928;gbkey=mRNA;gene=Aoah;product=acyloxyacyl hydrolase%2C transcript variant X1;transcript_id=XM_011244309.1;extra_copy_number=0
CM058253.1	Liftoff	exon	26912937	26913011	.	+	.	ID=exon-XM_011244309.1-15;Parent=rna-XM_011244309.1;Dbxref=GeneID:27052,GenBank:XM_011244309.1,MGI:MGI:1350928;gbkey=mRNA;gene=Aoah;product=acyloxyacyl hydrolase%2C transcript variant X1;transcript_id=XM_011244309.1;extra_copy_number=0
CM058253.1	Liftoff	exon	26917583	26917755	.	+	.	ID=exon-XM_011244309.1-16;Parent=rna-XM_011244309.1;Dbxref=GeneID:27052,GenBank:XM_011244309.1,MGI:MGI:1350928;gbkey=mRNA;gene=Aoah;product=acyloxyacyl hydrolase%2C transcript variant X1;transcript_id=XM_011244309.1;extra_copy_number=0
CM058253.1	Liftoff	exon	26920332	26920390	.	+	.	ID=exon-XM_011244309.1-17;Parent=rna-XM_011244309.1;Dbxref=GeneID:27052,GenBank:XM_011244309.1,MGI:MGI:1350928;gbkey=mRNA;gene=Aoah;product=acyloxyacyl hydrolase%2C transcript variant X1;transcript_id=XM_011244309.1;extra_copy_number=0
CM058253.1	Liftoff	exon	26920576	26920635	.	+	.	ID=exon-XM_011244309.1-18;Parent=rna-XM_011244309.1;Dbxref=GeneID:27052,GenBank:XM_011244309.1,MGI:MGI:1350928;gbkey=mRNA;gene=Aoah;product=acyloxyacyl hydrolase%2C transcript variant X1;transcript_id=XM_011244309.1;extra_copy_number=0
CM058253.1	Liftoff	exon	26922643	26922739	.	+	.	ID=exon-XM_011244309.1-19;Parent=rna-XM_011244309.1;Dbxref=GeneID:27052,GenBank:XM_011244309.1,MGI:MGI:1350928;gbkey=mRNA;gene=Aoah;product=acyloxyacyl hydrolase%2C transcript variant X1;transcript_id=XM_011244309.1;extra_copy_number=0
CM058253.1	Liftoff	exon	26930934	26931010	.	+	.	ID=exon-XM_011244309.1-20;Parent=rna-XM_011244309.1;Dbxref=GeneID:27052,GenBank:XM_011244309.1,MGI:MGI:1350928;gbkey=mRNA;gene=Aoah;product=acyloxyacyl hydrolase%2C transcript variant X1;transcript_id=XM_011244309.1;extra_copy_number=0
CM058253.1	Liftoff	exon	26952444	26952715	.	+	.	ID=exon-XM_011244309.1-21;Parent=rna-XM_011244309.1;Dbxref=GeneID:27052,GenBank:XM_011244309.1,MGI:MGI:1350928;gbkey=mRNA;gene=Aoah;product=acyloxyacyl hydrolase%2C transcript variant X1;transcript_id=XM_011244309.1;extra_copy_number=0
CM058253.1	Liftoff	exon	26953996	26954498	.	+	.	ID=exon-XM_011244309.1-22;Parent=rna-XM_011244309.1;Dbxref=GeneID:27052,GenBank:XM_011244309.1,MGI:MGI:1350928;gbkey=mRNA;gene=Aoah;product=acyloxyacyl hydrolase%2C transcript variant X1;transcript_id=XM_011244309.1;extra_copy_number=0
CM058253.1	Liftoff	CDS	26718087	26718210	.	+	.	ID=cds-XP_011242611.1;Parent=rna-XM_011244309.1;Dbxref=GeneID:27052,GenBank:XP_011242611.1,MGI:MGI:1350928;Name=XP_011242611.1;gbkey=CDS;gene=Aoah;product=acyloxyacyl hydrolase isoform X1;protein_id=XP_011242611.1;extra_copy_number=0
CM058253.1	Liftoff	CDS	26742476	26742571	.	+	.	ID=cds-XP_011242611.1;Parent=rna-XM_011244309.1;Dbxref=GeneID:27052,GenBank:XP_011242611.1,MGI:MGI:1350928;Name=XP_011242611.1;gbkey=CDS;gene=Aoah;product=acyloxyacyl hydrolase isoform X1;protein_id=XP_011242611.1;extra_copy_number=0
CM058253.1	Liftoff	CDS	26765929	26765995	.	+	.	ID=cds-XP_011242611.1;Parent=rna-XM_011244309.1;Dbxref=GeneID:27052,GenBank:XP_011242611.1,MGI:MGI:1350928;Name=XP_011242611.1;gbkey=CDS;gene=Aoah;product=acyloxyacyl hydrolase isoform X1;protein_id=XP_011242611.1;extra_copy_number=0
CM058253.1	Liftoff	CDS	26776969	26777068	.	+	.	ID=cds-XP_011242611.1;Parent=rna-XM_011244309.1;Dbxref=GeneID:27052,GenBank:XP_011242611.1,MGI:MGI:1350928;Name=XP_011242611.1;gbkey=CDS;gene=Aoah;product=acyloxyacyl hydrolase isoform X1;protein_id=XP_011242611.1;extra_copy_number=0
CM058253.1	Liftoff	CDS	26810950	26811009	.	+	.	ID=cds-XP_011242611.1;Parent=rna-XM_011244309.1;Dbxref=GeneID:27052,GenBank:XP_011242611.1,MGI:MGI:1350928;Name=XP_011242611.1;gbkey=CDS;gene=Aoah;product=acyloxyacyl hydrolase isoform X1;protein_id=XP_011242611.1;extra_copy_number=0
CM058253.1	Liftoff	CDS	26816134	26816204	.	+	.	ID=cds-XP_011242611.1;Parent=rna-XM_011244309.1;Dbxref=GeneID:27052,GenBank:XP_011242611.1,MGI:MGI:1350928;Name=XP_011242611.1;gbkey=CDS;gene=Aoah;product=acyloxyacyl hydrolase isoform X1;protein_id=XP_011242611.1;extra_copy_number=0
CM058253.1	Liftoff	CDS	26820549	26820609	.	+	.	ID=cds-XP_011242611.1;Parent=rna-XM_011244309.1;Dbxref=GeneID:27052,GenBank:XP_011242611.1,MGI:MGI:1350928;Name=XP_011242611.1;gbkey=CDS;gene=Aoah;product=acyloxyacyl hydrolase isoform X1;protein_id=XP_011242611.1;extra_copy_number=0
CM058253.1	Liftoff	CDS	26821592	26821662	.	+	.	ID=cds-XP_011242611.1;Parent=rna-XM_011244309.1;Dbxref=GeneID:27052,GenBank:XP_011242611.1,MGI:MGI:1350928;Name=XP_011242611.1;gbkey=CDS;gene=Aoah;product=acyloxyacyl hydrolase isoform X1;protein_id=XP_011242611.1;extra_copy_number=0
CM058253.1	Liftoff	CDS	26822374	26822422	.	+	.	ID=cds-XP_011242611.1;Parent=rna-XM_011244309.1;Dbxref=GeneID:27052,GenBank:XP_011242611.1,MGI:MGI:1350928;Name=XP_011242611.1;gbkey=CDS;gene=Aoah;product=acyloxyacyl hydrolase isoform X1;protein_id=XP_011242611.1;extra_copy_number=0
CM058253.1	Liftoff	CDS	26825389	26825437	.	+	.	ID=cds-XP_011242611.1;Parent=rna-XM_011244309.1;Dbxref=GeneID:27052,GenBank:XP_011242611.1,MGI:MGI:1350928;Name=XP_011242611.1;gbkey=CDS;gene=Aoah;product=acyloxyacyl hydrolase isoform X1;protein_id=XP_011242611.1;extra_copy_number=0
CM058253.1	Liftoff	CDS	26827496	26827590	.	+	.	ID=cds-XP_011242611.1;Parent=rna-XM_011244309.1;Dbxref=GeneID:27052,GenBank:XP_011242611.1,MGI:MGI:1350928;Name=XP_011242611.1;gbkey=CDS;gene=Aoah;product=acyloxyacyl hydrolase isoform X1;protein_id=XP_011242611.1;extra_copy_number=0
CM058253.1	Liftoff	CDS	26852269	26852360	.	+	.	ID=cds-XP_011242611.1;Parent=rna-XM_011244309.1;Dbxref=GeneID:27052,GenBank:XP_011242611.1,MGI:MGI:1350928;Name=XP_011242611.1;gbkey=CDS;gene=Aoah;product=acyloxyacyl hydrolase isoform X1;protein_id=XP_011242611.1;extra_copy_number=0
CM058253.1	Liftoff	CDS	26897003	26897085	.	+	.	ID=cds-XP_011242611.1;Parent=rna-XM_011244309.1;Dbxref=GeneID:27052,GenBank:XP_011242611.1,MGI:MGI:1350928;Name=XP_011242611.1;gbkey=CDS;gene=Aoah;product=acyloxyacyl hydrolase isoform X1;protein_id=XP_011242611.1;extra_copy_number=0
CM058253.1	Liftoff	CDS	26912152	26912188	.	+	.	ID=cds-XP_011242611.1;Parent=rna-XM_011244309.1;Dbxref=GeneID:27052,GenBank:XP_011242611.1,MGI:MGI:1350928;Name=XP_011242611.1;gbkey=CDS;gene=Aoah;product=acyloxyacyl hydrolase isoform X1;protein_id=XP_011242611.1;extra_copy_number=0
CM058253.1	Liftoff	CDS	26912937	26913011	.	+	.	ID=cds-XP_011242611.1;Parent=rna-XM_011244309.1;Dbxref=GeneID:27052,GenBank:XP_011242611.1,MGI:MGI:1350928;Name=XP_011242611.1;gbkey=CDS;gene=Aoah;product=acyloxyacyl hydrolase isoform X1;protein_id=XP_011242611.1;extra_copy_number=0
CM058253.1	Liftoff	CDS	26917583	26917755	.	+	.	ID=cds-XP_011242611.1;Parent=rna-XM_011244309.1;Dbxref=GeneID:27052,GenBank:XP_011242611.1,MGI:MGI:1350928;Name=XP_011242611.1;gbkey=CDS;gene=Aoah;product=acyloxyacyl hydrolase isoform X1;protein_id=XP_011242611.1;extra_copy_number=0
CM058253.1	Liftoff	CDS	26920332	26920390	.	+	.	ID=cds-XP_011242611.1;Parent=rna-XM_011244309.1;Dbxref=GeneID:27052,GenBank:XP_011242611.1,MGI:MGI:1350928;Name=XP_011242611.1;gbkey=CDS;gene=Aoah;product=acyloxyacyl hydrolase isoform X1;protein_id=XP_011242611.1;extra_copy_number=0
CM058253.1	Liftoff	CDS	26920576	26920635	.	+	.	ID=cds-XP_011242611.1;Parent=rna-XM_011244309.1;Dbxref=GeneID:27052,GenBank:XP_011242611.1,MGI:MGI:1350928;Name=XP_011242611.1;gbkey=CDS;gene=Aoah;product=acyloxyacyl hydrolase isoform X1;protein_id=XP_011242611.1;extra_copy_number=0
CM058253.1	Liftoff	CDS	26922643	26922739	.	+	.	ID=cds-XP_011242611.1;Parent=rna-XM_011244309.1;Dbxref=GeneID:27052,GenBank:XP_011242611.1,MGI:MGI:1350928;Name=XP_011242611.1;gbkey=CDS;gene=Aoah;product=acyloxyacyl hydrolase isoform X1;protein_id=XP_011242611.1;extra_copy_number=0
CM058253.1	Liftoff	CDS	26930934	26931010	.	+	.	ID=cds-XP_011242611.1;Parent=rna-XM_011244309.1;Dbxref=GeneID:27052,GenBank:XP_011242611.1,MGI:MGI:1350928;Name=XP_011242611.1;gbkey=CDS;gene=Aoah;product=acyloxyacyl hydrolase isoform X1;protein_id=XP_011242611.1;extra_copy_number=0
CM058253.1	Liftoff	CDS	26952444	26952695	.	+	.	ID=cds-XP_011242611.1;Parent=rna-XM_011244309.1;Dbxref=GeneID:27052,GenBank:XP_011242611.1,MGI:MGI:1350928;Name=XP_011242611.1;gbkey=CDS;gene=Aoah;product=acyloxyacyl hydrolase isoform X1;protein_id=XP_011242611.1;extra_copy_number=0
CM058253.1	Liftoff	mRNA	26717796	26954498	.	+	.	ID=rna-XM_011244310.1;Parent=gene-Aoah;Dbxref=GeneID:27052,GenBank:XM_011244310.1,MGI:MGI:1350928;Name=XM_011244310.1;gbkey=mRNA;gene=Aoah;model_evidence=Supporting evidence includes similarity to: 1 mRNA%2C 13 ESTs%2C and 98%25 coverage of the annotated genomic feature by RNAseq alignments%2C including 2 samples with support for all annotated introns;product=acyloxyacyl hydrolase%2C transcript variant X3;transcript_id=XM_011244310.1;matches_ref_protein=False;valid_ORF=True;extra_copy_number=0
CM058253.1	Liftoff	exon	26717796	26718210	.	+	.	ID=exon-XM_011244310.1-1;Parent=rna-XM_011244310.1;Dbxref=GeneID:27052,GenBank:XM_011244310.1,MGI:MGI:1350928;gbkey=mRNA;gene=Aoah;product=acyloxyacyl hydrolase%2C transcript variant X3;transcript_id=XM_011244310.1;extra_copy_number=0
CM058253.1	Liftoff	exon	26742476	26742571	.	+	.	ID=exon-XM_011244310.1-2;Parent=rna-XM_011244310.1;Dbxref=GeneID:27052,GenBank:XM_011244310.1,MGI:MGI:1350928;gbkey=mRNA;gene=Aoah;product=acyloxyacyl hydrolase%2C transcript variant X3;transcript_id=XM_011244310.1;extra_copy_number=0
CM058253.1	Liftoff	exon	26765929	26765995	.	+	.	ID=exon-XM_011244310.1-3;Parent=rna-XM_011244310.1;Dbxref=GeneID:27052,GenBank:XM_011244310.1,MGI:MGI:1350928;gbkey=mRNA;gene=Aoah;product=acyloxyacyl hydrolase%2C transcript variant X3;transcript_id=XM_011244310.1;extra_copy_number=0
CM058253.1	Liftoff	exon	26776969	26777068	.	+	.	ID=exon-XM_011244310.1-4;Parent=rna-XM_011244310.1;Dbxref=GeneID:27052,GenBank:XM_011244310.1,MGI:MGI:1350928;gbkey=mRNA;gene=Aoah;product=acyloxyacyl hydrolase%2C transcript variant X3;transcript_id=XM_011244310.1;extra_copy_number=0
CM058253.1	Liftoff	exon	26810950	26811009	.	+	.	ID=exon-XM_011244310.1-5;Parent=rna-XM_011244310.1;Dbxref=GeneID:27052,GenBank:XM_011244310.1,MGI:MGI:1350928;gbkey=mRNA;gene=Aoah;product=acyloxyacyl hydrolase%2C transcript variant X3;transcript_id=XM_011244310.1;extra_copy_number=0
CM058253.1	Liftoff	exon	26816134	26816204	.	+	.	ID=exon-XM_011244310.1-6;Parent=rna-XM_011244310.1;Dbxref=GeneID:27052,GenBank:XM_011244310.1,MGI:MGI:1350928;gbkey=mRNA;gene=Aoah;product=acyloxyacyl hydrolase%2C transcript variant X3;transcript_id=XM_011244310.1;extra_copy_number=0
CM058253.1	Liftoff	exon	26820549	26820609	.	+	.	ID=exon-XM_011244310.1-7;Parent=rna-XM_011244310.1;Dbxref=GeneID:27052,GenBank:XM_011244310.1,MGI:MGI:1350928;gbkey=mRNA;gene=Aoah;product=acyloxyacyl hydrolase%2C transcript variant X3;transcript_id=XM_011244310.1;extra_copy_number=0
CM058253.1	Liftoff	exon	26821592	26821662	.	+	.	ID=exon-XM_011244310.1-8;Parent=rna-XM_011244310.1;Dbxref=GeneID:27052,GenBank:XM_011244310.1,MGI:MGI:1350928;gbkey=mRNA;gene=Aoah;product=acyloxyacyl hydrolase%2C transcript variant X3;transcript_id=XM_011244310.1;extra_copy_number=0
CM058253.1	Liftoff	exon	26822374	26822422	.	+	.	ID=exon-XM_011244310.1-9;Parent=rna-XM_011244310.1;Dbxref=GeneID:27052,GenBank:XM_011244310.1,MGI:MGI:1350928;gbkey=mRNA;gene=Aoah;product=acyloxyacyl hydrolase%2C transcript variant X3;transcript_id=XM_011244310.1;extra_copy_number=0
CM058253.1	Liftoff	exon	26825389	26825437	.	+	.	ID=exon-XM_011244310.1-10;Parent=rna-XM_011244310.1;Dbxref=GeneID:27052,GenBank:XM_011244310.1,MGI:MGI:1350928;gbkey=mRNA;gene=Aoah;product=acyloxyacyl hydrolase%2C transcript variant X3;transcript_id=XM_011244310.1;extra_copy_number=0
CM058253.1	Liftoff	exon	26827496	26827590	.	+	.	ID=exon-XM_011244310.1-11;Parent=rna-XM_011244310.1;Dbxref=GeneID:27052,GenBank:XM_011244310.1,MGI:MGI:1350928;gbkey=mRNA;gene=Aoah;product=acyloxyacyl hydrolase%2C transcript variant X3;transcript_id=XM_011244310.1;extra_copy_number=0
CM058253.1	Liftoff	exon	26852269	26852360	.	+	.	ID=exon-XM_011244310.1-12;Parent=rna-XM_011244310.1;Dbxref=GeneID:27052,GenBank:XM_011244310.1,MGI:MGI:1350928;gbkey=mRNA;gene=Aoah;product=acyloxyacyl hydrolase%2C transcript variant X3;transcript_id=XM_011244310.1;extra_copy_number=0
CM058253.1	Liftoff	exon	26897003	26897085	.	+	.	ID=exon-XM_011244310.1-13;Parent=rna-XM_011244310.1;Dbxref=GeneID:27052,GenBank:XM_011244310.1,MGI:MGI:1350928;gbkey=mRNA;gene=Aoah;product=acyloxyacyl hydrolase%2C transcript variant X3;transcript_id=XM_011244310.1;extra_copy_number=0
CM058253.1	Liftoff	exon	26912152	26912188	.	+	.	ID=exon-XM_011244310.1-14;Parent=rna-XM_011244310.1;Dbxref=GeneID:27052,GenBank:XM_011244310.1,MGI:MGI:1350928;gbkey=mRNA;gene=Aoah;product=acyloxyacyl hydrolase%2C transcript variant X3;transcript_id=XM_011244310.1;extra_copy_number=0
CM058253.1	Liftoff	exon	26917583	26917755	.	+	.	ID=exon-XM_011244310.1-15;Parent=rna-XM_011244310.1;Dbxref=GeneID:27052,GenBank:XM_011244310.1,MGI:MGI:1350928;gbkey=mRNA;gene=Aoah;product=acyloxyacyl hydrolase%2C transcript variant X3;transcript_id=XM_011244310.1;extra_copy_number=0
CM058253.1	Liftoff	exon	26920332	26920390	.	+	.	ID=exon-XM_011244310.1-16;Parent=rna-XM_011244310.1;Dbxref=GeneID:27052,GenBank:XM_011244310.1,MGI:MGI:1350928;gbkey=mRNA;gene=Aoah;product=acyloxyacyl hydrolase%2C transcript variant X3;transcript_id=XM_011244310.1;extra_copy_number=0
CM058253.1	Liftoff	exon	26920576	26920635	.	+	.	ID=exon-XM_011244310.1-17;Parent=rna-XM_011244310.1;Dbxref=GeneID:27052,GenBank:XM_011244310.1,MGI:MGI:1350928;gbkey=mRNA;gene=Aoah;product=acyloxyacyl hydrolase%2C transcript variant X3;transcript_id=XM_011244310.1;extra_copy_number=0
CM058253.1	Liftoff	exon	26922643	26922739	.	+	.	ID=exon-XM_011244310.1-18;Parent=rna-XM_011244310.1;Dbxref=GeneID:27052,GenBank:XM_011244310.1,MGI:MGI:1350928;gbkey=mRNA;gene=Aoah;product=acyloxyacyl hydrolase%2C transcript variant X3;transcript_id=XM_011244310.1;extra_copy_number=0
CM058253.1	Liftoff	exon	26930934	26931010	.	+	.	ID=exon-XM_011244310.1-19;Parent=rna-XM_011244310.1;Dbxref=GeneID:27052,GenBank:XM_011244310.1,MGI:MGI:1350928;gbkey=mRNA;gene=Aoah;product=acyloxyacyl hydrolase%2C transcript variant X3;transcript_id=XM_011244310.1;extra_copy_number=0
CM058253.1	Liftoff	exon	26952444	26952715	.	+	.	ID=exon-XM_011244310.1-20;Parent=rna-XM_011244310.1;Dbxref=GeneID:27052,GenBank:XM_011244310.1,MGI:MGI:1350928;gbkey=mRNA;gene=Aoah;product=acyloxyacyl hydrolase%2C transcript variant X3;transcript_id=XM_011244310.1;extra_copy_number=0
CM058253.1	Liftoff	exon	26953996	26954498	.	+	.	ID=exon-XM_011244310.1-21;Parent=rna-XM_011244310.1;Dbxref=GeneID:27052,GenBank:XM_011244310.1,MGI:MGI:1350928;gbkey=mRNA;gene=Aoah;product=acyloxyacyl hydrolase%2C transcript variant X3;transcript_id=XM_011244310.1;extra_copy_number=0
CM058253.1	Liftoff	CDS	26718087	26718210	.	+	.	ID=cds-XP_011242612.1;Parent=rna-XM_011244310.1;Dbxref=GeneID:27052,GenBank:XP_011242612.1,MGI:MGI:1350928;Name=XP_011242612.1;gbkey=CDS;gene=Aoah;product=acyloxyacyl hydrolase isoform X3;protein_id=XP_011242612.1;extra_copy_number=0
CM058253.1	Liftoff	CDS	26742476	26742571	.	+	.	ID=cds-XP_011242612.1;Parent=rna-XM_011244310.1;Dbxref=GeneID:27052,GenBank:XP_011242612.1,MGI:MGI:1350928;Name=XP_011242612.1;gbkey=CDS;gene=Aoah;product=acyloxyacyl hydrolase isoform X3;protein_id=XP_011242612.1;extra_copy_number=0
CM058253.1	Liftoff	CDS	26765929	26765995	.	+	.	ID=cds-XP_011242612.1;Parent=rna-XM_011244310.1;Dbxref=GeneID:27052,GenBank:XP_011242612.1,MGI:MGI:1350928;Name=XP_011242612.1;gbkey=CDS;gene=Aoah;product=acyloxyacyl hydrolase isoform X3;protein_id=XP_011242612.1;extra_copy_number=0
CM058253.1	Liftoff	CDS	26776969	26777068	.	+	.	ID=cds-XP_011242612.1;Parent=rna-XM_011244310.1;Dbxref=GeneID:27052,GenBank:XP_011242612.1,MGI:MGI:1350928;Name=XP_011242612.1;gbkey=CDS;gene=Aoah;product=acyloxyacyl hydrolase isoform X3;protein_id=XP_011242612.1;extra_copy_number=0
CM058253.1	Liftoff	CDS	26810950	26811009	.	+	.	ID=cds-XP_011242612.1;Parent=rna-XM_011244310.1;Dbxref=GeneID:27052,GenBank:XP_011242612.1,MGI:MGI:1350928;Name=XP_011242612.1;gbkey=CDS;gene=Aoah;product=acyloxyacyl hydrolase isoform X3;protein_id=XP_011242612.1;extra_copy_number=0
CM058253.1	Liftoff	CDS	26816134	26816204	.	+	.	ID=cds-XP_011242612.1;Parent=rna-XM_011244310.1;Dbxref=GeneID:27052,GenBank:XP_011242612.1,MGI:MGI:1350928;Name=XP_011242612.1;gbkey=CDS;gene=Aoah;product=acyloxyacyl hydrolase isoform X3;protein_id=XP_011242612.1;extra_copy_number=0
CM058253.1	Liftoff	CDS	26820549	26820609	.	+	.	ID=cds-XP_011242612.1;Parent=rna-XM_011244310.1;Dbxref=GeneID:27052,GenBank:XP_011242612.1,MGI:MGI:1350928;Name=XP_011242612.1;gbkey=CDS;gene=Aoah;product=acyloxyacyl hydrolase isoform X3;protein_id=XP_011242612.1;extra_copy_number=0
CM058253.1	Liftoff	CDS	26821592	26821662	.	+	.	ID=cds-XP_011242612.1;Parent=rna-XM_011244310.1;Dbxref=GeneID:27052,GenBank:XP_011242612.1,MGI:MGI:1350928;Name=XP_011242612.1;gbkey=CDS;gene=Aoah;product=acyloxyacyl hydrolase isoform X3;protein_id=XP_011242612.1;extra_copy_number=0
CM058253.1	Liftoff	CDS	26822374	26822422	.	+	.	ID=cds-XP_011242612.1;Parent=rna-XM_011244310.1;Dbxref=GeneID:27052,GenBank:XP_011242612.1,MGI:MGI:1350928;Name=XP_011242612.1;gbkey=CDS;gene=Aoah;product=acyloxyacyl hydrolase isoform X3;protein_id=XP_011242612.1;extra_copy_number=0
CM058253.1	Liftoff	CDS	26825389	26825437	.	+	.	ID=cds-XP_011242612.1;Parent=rna-XM_011244310.1;Dbxref=GeneID:27052,GenBank:XP_011242612.1,MGI:MGI:1350928;Name=XP_011242612.1;gbkey=CDS;gene=Aoah;product=acyloxyacyl hydrolase isoform X3;protein_id=XP_011242612.1;extra_copy_number=0
CM058253.1	Liftoff	CDS	26827496	26827590	.	+	.	ID=cds-XP_011242612.1;Parent=rna-XM_011244310.1;Dbxref=GeneID:27052,GenBank:XP_011242612.1,MGI:MGI:1350928;Name=XP_011242612.1;gbkey=CDS;gene=Aoah;product=acyloxyacyl hydrolase isoform X3;protein_id=XP_011242612.1;extra_copy_number=0
CM058253.1	Liftoff	CDS	26852269	26852360	.	+	.	ID=cds-XP_011242612.1;Parent=rna-XM_011244310.1;Dbxref=GeneID:27052,GenBank:XP_011242612.1,MGI:MGI:1350928;Name=XP_011242612.1;gbkey=CDS;gene=Aoah;product=acyloxyacyl hydrolase isoform X3;protein_id=XP_011242612.1;extra_copy_number=0
CM058253.1	Liftoff	CDS	26897003	26897085	.	+	.	ID=cds-XP_011242612.1;Parent=rna-XM_011244310.1;Dbxref=GeneID:27052,GenBank:XP_011242612.1,MGI:MGI:1350928;Name=XP_011242612.1;gbkey=CDS;gene=Aoah;product=acyloxyacyl hydrolase isoform X3;protein_id=XP_011242612.1;extra_copy_number=0
CM058253.1	Liftoff	CDS	26912152	26912188	.	+	.	ID=cds-XP_011242612.1;Parent=rna-XM_011244310.1;Dbxref=GeneID:27052,GenBank:XP_011242612.1,MGI:MGI:1350928;Name=XP_011242612.1;gbkey=CDS;gene=Aoah;product=acyloxyacyl hydrolase isoform X3;protein_id=XP_011242612.1;extra_copy_number=0
CM058253.1	Liftoff	CDS	26917583	26917755	.	+	.	ID=cds-XP_011242612.1;Parent=rna-XM_011244310.1;Dbxref=GeneID:27052,GenBank:XP_011242612.1,MGI:MGI:1350928;Name=XP_011242612.1;gbkey=CDS;gene=Aoah;product=acyloxyacyl hydrolase isoform X3;protein_id=XP_011242612.1;extra_copy_number=0
CM058253.1	Liftoff	CDS	26920332	26920390	.	+	.	ID=cds-XP_011242612.1;Parent=rna-XM_011244310.1;Dbxref=GeneID:27052,GenBank:XP_011242612.1,MGI:MGI:1350928;Name=XP_011242612.1;gbkey=CDS;gene=Aoah;product=acyloxyacyl hydrolase isoform X3;protein_id=XP_011242612.1;extra_copy_number=0
CM058253.1	Liftoff	CDS	26920576	26920635	.	+	.	ID=cds-XP_011242612.1;Parent=rna-XM_011244310.1;Dbxref=GeneID:27052,GenBank:XP_011242612.1,MGI:MGI:1350928;Name=XP_011242612.1;gbkey=CDS;gene=Aoah;product=acyloxyacyl hydrolase isoform X3;protein_id=XP_011242612.1;extra_copy_number=0
CM058253.1	Liftoff	CDS	26922643	26922739	.	+	.	ID=cds-XP_011242612.1;Parent=rna-XM_011244310.1;Dbxref=GeneID:27052,GenBank:XP_011242612.1,MGI:MGI:1350928;Name=XP_011242612.1;gbkey=CDS;gene=Aoah;product=acyloxyacyl hydrolase isoform X3;protein_id=XP_011242612.1;extra_copy_number=0
CM058253.1	Liftoff	CDS	26930934	26931010	.	+	.	ID=cds-XP_011242612.1;Parent=rna-XM_011244310.1;Dbxref=GeneID:27052,GenBank:XP_011242612.1,MGI:MGI:1350928;Name=XP_011242612.1;gbkey=CDS;gene=Aoah;product=acyloxyacyl hydrolase isoform X3;protein_id=XP_011242612.1;extra_copy_number=0
CM058253.1	Liftoff	CDS	26952444	26952695	.	+	.	ID=cds-XP_011242612.1;Parent=rna-XM_011244310.1;Dbxref=GeneID:27052,GenBank:XP_011242612.1,MGI:MGI:1350928;Name=XP_011242612.1;gbkey=CDS;gene=Aoah;product=acyloxyacyl hydrolase isoform X3;protein_id=XP_011242612.1;extra_copy_number=0
CM058253.1	Liftoff	mRNA	26717796	26954498	.	+	.	ID=rna-XM_017315521.1;Parent=gene-Aoah;Dbxref=GeneID:27052,GenBank:XM_017315521.1,MGI:MGI:1350928;Name=XM_017315521.1;gbkey=mRNA;gene=Aoah;model_evidence=Supporting evidence includes similarity to: 1 mRNA%2C 16 ESTs%2C and 98%25 coverage of the annotated genomic feature by RNAseq alignments%2C including 2 samples with support for all annotated introns;product=acyloxyacyl hydrolase%2C transcript variant X2;transcript_id=XM_017315521.1;matches_ref_protein=False;valid_ORF=True;extra_copy_number=0
CM058253.1	Liftoff	exon	26717796	26718210	.	+	.	ID=exon-XM_017315521.1-1;Parent=rna-XM_017315521.1;Dbxref=GeneID:27052,GenBank:XM_017315521.1,MGI:MGI:1350928;gbkey=mRNA;gene=Aoah;product=acyloxyacyl hydrolase%2C transcript variant X2;transcript_id=XM_017315521.1;extra_copy_number=0
CM058253.1	Liftoff	exon	26742476	26742571	.	+	.	ID=exon-XM_017315521.1-2;Parent=rna-XM_017315521.1;Dbxref=GeneID:27052,GenBank:XM_017315521.1,MGI:MGI:1350928;gbkey=mRNA;gene=Aoah;product=acyloxyacyl hydrolase%2C transcript variant X2;transcript_id=XM_017315521.1;extra_copy_number=0
CM058253.1	Liftoff	exon	26765929	26765995	.	+	.	ID=exon-XM_017315521.1-3;Parent=rna-XM_017315521.1;Dbxref=GeneID:27052,GenBank:XM_017315521.1,MGI:MGI:1350928;gbkey=mRNA;gene=Aoah;product=acyloxyacyl hydrolase%2C transcript variant X2;transcript_id=XM_017315521.1;extra_copy_number=0
CM058253.1	Liftoff	exon	26776969	26777068	.	+	.	ID=exon-XM_017315521.1-4;Parent=rna-XM_017315521.1;Dbxref=GeneID:27052,GenBank:XM_017315521.1,MGI:MGI:1350928;gbkey=mRNA;gene=Aoah;product=acyloxyacyl hydrolase%2C transcript variant X2;transcript_id=XM_017315521.1;extra_copy_number=0
CM058253.1	Liftoff	exon	26810950	26811009	.	+	.	ID=exon-XM_017315521.1-5;Parent=rna-XM_017315521.1;Dbxref=GeneID:27052,GenBank:XM_017315521.1,MGI:MGI:1350928;gbkey=mRNA;gene=Aoah;product=acyloxyacyl hydrolase%2C transcript variant X2;transcript_id=XM_017315521.1;extra_copy_number=0
CM058253.1	Liftoff	exon	26816134	26816204	.	+	.	ID=exon-XM_017315521.1-6;Parent=rna-XM_017315521.1;Dbxref=GeneID:27052,GenBank:XM_017315521.1,MGI:MGI:1350928;gbkey=mRNA;gene=Aoah;product=acyloxyacyl hydrolase%2C transcript variant X2;transcript_id=XM_017315521.1;extra_copy_number=0
CM058253.1	Liftoff	exon	26820549	26820609	.	+	.	ID=exon-XM_017315521.1-7;Parent=rna-XM_017315521.1;Dbxref=GeneID:27052,GenBank:XM_017315521.1,MGI:MGI:1350928;gbkey=mRNA;gene=Aoah;product=acyloxyacyl hydrolase%2C transcript variant X2;transcript_id=XM_017315521.1;extra_copy_number=0
CM058253.1	Liftoff	exon	26821592	26821662	.	+	.	ID=exon-XM_017315521.1-8;Parent=rna-XM_017315521.1;Dbxref=GeneID:27052,GenBank:XM_017315521.1,MGI:MGI:1350928;gbkey=mRNA;gene=Aoah;product=acyloxyacyl hydrolase%2C transcript variant X2;transcript_id=XM_017315521.1;extra_copy_number=0
CM058253.1	Liftoff	exon	26822374	26822422	.	+	.	ID=exon-XM_017315521.1-9;Parent=rna-XM_017315521.1;Dbxref=GeneID:27052,GenBank:XM_017315521.1,MGI:MGI:1350928;gbkey=mRNA;gene=Aoah;product=acyloxyacyl hydrolase%2C transcript variant X2;transcript_id=XM_017315521.1;extra_copy_number=0
CM058253.1	Liftoff	exon	26825389	26825437	.	+	.	ID=exon-XM_017315521.1-10;Parent=rna-XM_017315521.1;Dbxref=GeneID:27052,GenBank:XM_017315521.1,MGI:MGI:1350928;gbkey=mRNA;gene=Aoah;product=acyloxyacyl hydrolase%2C transcript variant X2;transcript_id=XM_017315521.1;extra_copy_number=0
CM058253.1	Liftoff	exon	26827496	26827590	.	+	.	ID=exon-XM_017315521.1-11;Parent=rna-XM_017315521.1;Dbxref=GeneID:27052,GenBank:XM_017315521.1,MGI:MGI:1350928;gbkey=mRNA;gene=Aoah;product=acyloxyacyl hydrolase%2C transcript variant X2;transcript_id=XM_017315521.1;extra_copy_number=0
CM058253.1	Liftoff	exon	26852269	26852360	.	+	.	ID=exon-XM_017315521.1-12;Parent=rna-XM_017315521.1;Dbxref=GeneID:27052,GenBank:XM_017315521.1,MGI:MGI:1350928;gbkey=mRNA;gene=Aoah;product=acyloxyacyl hydrolase%2C transcript variant X2;transcript_id=XM_017315521.1;extra_copy_number=0
CM058253.1	Liftoff	exon	26897003	26897085	.	+	.	ID=exon-XM_017315521.1-13;Parent=rna-XM_017315521.1;Dbxref=GeneID:27052,GenBank:XM_017315521.1,MGI:MGI:1350928;gbkey=mRNA;gene=Aoah;product=acyloxyacyl hydrolase%2C transcript variant X2;transcript_id=XM_017315521.1;extra_copy_number=0
CM058253.1	Liftoff	exon	26912152	26912188	.	+	.	ID=exon-XM_017315521.1-14;Parent=rna-XM_017315521.1;Dbxref=GeneID:27052,GenBank:XM_017315521.1,MGI:MGI:1350928;gbkey=mRNA;gene=Aoah;product=acyloxyacyl hydrolase%2C transcript variant X2;transcript_id=XM_017315521.1;extra_copy_number=0
CM058253.1	Liftoff	exon	26912937	26913011	.	+	.	ID=exon-XM_017315521.1-15;Parent=rna-XM_017315521.1;Dbxref=GeneID:27052,GenBank:XM_017315521.1,MGI:MGI:1350928;gbkey=mRNA;gene=Aoah;product=acyloxyacyl hydrolase%2C transcript variant X2;transcript_id=XM_017315521.1;extra_copy_number=0
CM058253.1	Liftoff	exon	26917583	26917755	.	+	.	ID=exon-XM_017315521.1-16;Parent=rna-XM_017315521.1;Dbxref=GeneID:27052,GenBank:XM_017315521.1,MGI:MGI:1350928;gbkey=mRNA;gene=Aoah;product=acyloxyacyl hydrolase%2C transcript variant X2;transcript_id=XM_017315521.1;extra_copy_number=0
CM058253.1	Liftoff	exon	26920332	26920390	.	+	.	ID=exon-XM_017315521.1-17;Parent=rna-XM_017315521.1;Dbxref=GeneID:27052,GenBank:XM_017315521.1,MGI:MGI:1350928;gbkey=mRNA;gene=Aoah;product=acyloxyacyl hydrolase%2C transcript variant X2;transcript_id=XM_017315521.1;extra_copy_number=0
CM058253.1	Liftoff	exon	26922643	26922739	.	+	.	ID=exon-XM_017315521.1-18;Parent=rna-XM_017315521.1;Dbxref=GeneID:27052,GenBank:XM_017315521.1,MGI:MGI:1350928;gbkey=mRNA;gene=Aoah;product=acyloxyacyl hydrolase%2C transcript variant X2;transcript_id=XM_017315521.1;extra_copy_number=0
CM058253.1	Liftoff	exon	26930934	26931010	.	+	.	ID=exon-XM_017315521.1-19;Parent=rna-XM_017315521.1;Dbxref=GeneID:27052,GenBank:XM_017315521.1,MGI:MGI:1350928;gbkey=mRNA;gene=Aoah;product=acyloxyacyl hydrolase%2C transcript variant X2;transcript_id=XM_017315521.1;extra_copy_number=0
CM058253.1	Liftoff	exon	26952444	26952715	.	+	.	ID=exon-XM_017315521.1-20;Parent=rna-XM_017315521.1;Dbxref=GeneID:27052,GenBank:XM_017315521.1,MGI:MGI:1350928;gbkey=mRNA;gene=Aoah;product=acyloxyacyl hydrolase%2C transcript variant X2;transcript_id=XM_017315521.1;extra_copy_number=0
CM058253.1	Liftoff	exon	26953996	26954498	.	+	.	ID=exon-XM_017315521.1-21;Parent=rna-XM_017315521.1;Dbxref=GeneID:27052,GenBank:XM_017315521.1,MGI:MGI:1350928;gbkey=mRNA;gene=Aoah;product=acyloxyacyl hydrolase%2C transcript variant X2;transcript_id=XM_017315521.1;extra_copy_number=0
CM058253.1	Liftoff	CDS	26718087	26718210	.	+	.	ID=cds-XP_017171010.1;Parent=rna-XM_017315521.1;Dbxref=GeneID:27052,GenBank:XP_017171010.1,MGI:MGI:1350928;Name=XP_017171010.1;gbkey=CDS;gene=Aoah;product=acyloxyacyl hydrolase isoform X2;protein_id=XP_017171010.1;extra_copy_number=0
CM058253.1	Liftoff	CDS	26742476	26742571	.	+	.	ID=cds-XP_017171010.1;Parent=rna-XM_017315521.1;Dbxref=GeneID:27052,GenBank:XP_017171010.1,MGI:MGI:1350928;Name=XP_017171010.1;gbkey=CDS;gene=Aoah;product=acyloxyacyl hydrolase isoform X2;protein_id=XP_017171010.1;extra_copy_number=0
CM058253.1	Liftoff	CDS	26765929	26765995	.	+	.	ID=cds-XP_017171010.1;Parent=rna-XM_017315521.1;Dbxref=GeneID:27052,GenBank:XP_017171010.1,MGI:MGI:1350928;Name=XP_017171010.1;gbkey=CDS;gene=Aoah;product=acyloxyacyl hydrolase isoform X2;protein_id=XP_017171010.1;extra_copy_number=0
CM058253.1	Liftoff	CDS	26776969	26777068	.	+	.	ID=cds-XP_017171010.1;Parent=rna-XM_017315521.1;Dbxref=GeneID:27052,GenBank:XP_017171010.1,MGI:MGI:1350928;Name=XP_017171010.1;gbkey=CDS;gene=Aoah;product=acyloxyacyl hydrolase isoform X2;protein_id=XP_017171010.1;extra_copy_number=0
CM058253.1	Liftoff	CDS	26810950	26811009	.	+	.	ID=cds-XP_017171010.1;Parent=rna-XM_017315521.1;Dbxref=GeneID:27052,GenBank:XP_017171010.1,MGI:MGI:1350928;Name=XP_017171010.1;gbkey=CDS;gene=Aoah;product=acyloxyacyl hydrolase isoform X2;protein_id=XP_017171010.1;extra_copy_number=0
CM058253.1	Liftoff	CDS	26816134	26816204	.	+	.	ID=cds-XP_017171010.1;Parent=rna-XM_017315521.1;Dbxref=GeneID:27052,GenBank:XP_017171010.1,MGI:MGI:1350928;Name=XP_017171010.1;gbkey=CDS;gene=Aoah;product=acyloxyacyl hydrolase isoform X2;protein_id=XP_017171010.1;extra_copy_number=0
CM058253.1	Liftoff	CDS	26820549	26820609	.	+	.	ID=cds-XP_017171010.1;Parent=rna-XM_017315521.1;Dbxref=GeneID:27052,GenBank:XP_017171010.1,MGI:MGI:1350928;Name=XP_017171010.1;gbkey=CDS;gene=Aoah;product=acyloxyacyl hydrolase isoform X2;protein_id=XP_017171010.1;extra_copy_number=0
CM058253.1	Liftoff	CDS	26821592	26821662	.	+	.	ID=cds-XP_017171010.1;Parent=rna-XM_017315521.1;Dbxref=GeneID:27052,GenBank:XP_017171010.1,MGI:MGI:1350928;Name=XP_017171010.1;gbkey=CDS;gene=Aoah;product=acyloxyacyl hydrolase isoform X2;protein_id=XP_017171010.1;extra_copy_number=0
CM058253.1	Liftoff	CDS	26822374	26822422	.	+	.	ID=cds-XP_017171010.1;Parent=rna-XM_017315521.1;Dbxref=GeneID:27052,GenBank:XP_017171010.1,MGI:MGI:1350928;Name=XP_017171010.1;gbkey=CDS;gene=Aoah;product=acyloxyacyl hydrolase isoform X2;protein_id=XP_017171010.1;extra_copy_number=0
CM058253.1	Liftoff	CDS	26825389	26825437	.	+	.	ID=cds-XP_017171010.1;Parent=rna-XM_017315521.1;Dbxref=GeneID:27052,GenBank:XP_017171010.1,MGI:MGI:1350928;Name=XP_017171010.1;gbkey=CDS;gene=Aoah;product=acyloxyacyl hydrolase isoform X2;protein_id=XP_017171010.1;extra_copy_number=0
CM058253.1	Liftoff	CDS	26827496	26827590	.	+	.	ID=cds-XP_017171010.1;Parent=rna-XM_017315521.1;Dbxref=GeneID:27052,GenBank:XP_017171010.1,MGI:MGI:1350928;Name=XP_017171010.1;gbkey=CDS;gene=Aoah;product=acyloxyacyl hydrolase isoform X2;protein_id=XP_017171010.1;extra_copy_number=0
CM058253.1	Liftoff	CDS	26852269	26852360	.	+	.	ID=cds-XP_017171010.1;Parent=rna-XM_017315521.1;Dbxref=GeneID:27052,GenBank:XP_017171010.1,MGI:MGI:1350928;Name=XP_017171010.1;gbkey=CDS;gene=Aoah;product=acyloxyacyl hydrolase isoform X2;protein_id=XP_017171010.1;extra_copy_number=0
CM058253.1	Liftoff	CDS	26897003	26897085	.	+	.	ID=cds-XP_017171010.1;Parent=rna-XM_017315521.1;Dbxref=GeneID:27052,GenBank:XP_017171010.1,MGI:MGI:1350928;Name=XP_017171010.1;gbkey=CDS;gene=Aoah;product=acyloxyacyl hydrolase isoform X2;protein_id=XP_017171010.1;extra_copy_number=0
CM058253.1	Liftoff	CDS	26912152	26912188	.	+	.	ID=cds-XP_017171010.1;Parent=rna-XM_017315521.1;Dbxref=GeneID:27052,GenBank:XP_017171010.1,MGI:MGI:1350928;Name=XP_017171010.1;gbkey=CDS;gene=Aoah;product=acyloxyacyl hydrolase isoform X2;protein_id=XP_017171010.1;extra_copy_number=0
CM058253.1	Liftoff	CDS	26912937	26913011	.	+	.	ID=cds-XP_017171010.1;Parent=rna-XM_017315521.1;Dbxref=GeneID:27052,GenBank:XP_017171010.1,MGI:MGI:1350928;Name=XP_017171010.1;gbkey=CDS;gene=Aoah;product=acyloxyacyl hydrolase isoform X2;protein_id=XP_017171010.1;extra_copy_number=0
CM058253.1	Liftoff	CDS	26917583	26917755	.	+	.	ID=cds-XP_017171010.1;Parent=rna-XM_017315521.1;Dbxref=GeneID:27052,GenBank:XP_017171010.1,MGI:MGI:1350928;Name=XP_017171010.1;gbkey=CDS;gene=Aoah;product=acyloxyacyl hydrolase isoform X2;protein_id=XP_017171010.1;extra_copy_number=0
CM058253.1	Liftoff	CDS	26920332	26920390	.	+	.	ID=cds-XP_017171010.1;Parent=rna-XM_017315521.1;Dbxref=GeneID:27052,GenBank:XP_017171010.1,MGI:MGI:1350928;Name=XP_017171010.1;gbkey=CDS;gene=Aoah;product=acyloxyacyl hydrolase isoform X2;protein_id=XP_017171010.1;extra_copy_number=0
CM058253.1	Liftoff	CDS	26922643	26922739	.	+	.	ID=cds-XP_017171010.1;Parent=rna-XM_017315521.1;Dbxref=GeneID:27052,GenBank:XP_017171010.1,MGI:MGI:1350928;Name=XP_017171010.1;gbkey=CDS;gene=Aoah;product=acyloxyacyl hydrolase isoform X2;protein_id=XP_017171010.1;extra_copy_number=0
CM058253.1	Liftoff	CDS	26930934	26931010	.	+	.	ID=cds-XP_017171010.1;Parent=rna-XM_017315521.1;Dbxref=GeneID:27052,GenBank:XP_017171010.1,MGI:MGI:1350928;Name=XP_017171010.1;gbkey=CDS;gene=Aoah;product=acyloxyacyl hydrolase isoform X2;protein_id=XP_017171010.1;extra_copy_number=0
CM058253.1	Liftoff	CDS	26952444	26952695	.	+	.	ID=cds-XP_017171010.1;Parent=rna-XM_017315521.1;Dbxref=GeneID:27052,GenBank:XP_017171010.1,MGI:MGI:1350928;Name=XP_017171010.1;gbkey=CDS;gene=Aoah;product=acyloxyacyl hydrolase isoform X2;protein_id=XP_017171010.1;extra_copy_number=0
CM058253.1	Liftoff	mRNA	26717796	26832740	.	+	.	ID=rna-XM_036158062.1;Parent=gene-Aoah;Dbxref=GeneID:27052,GenBank:XM_036158062.1,MGI:MGI:1350928;Name=XM_036158062.1;gbkey=mRNA;gene=Aoah;model_evidence=Supporting evidence includes similarity to: 13 ESTs%2C and 100%25 coverage of the annotated genomic feature by RNAseq alignments%2C including 4 samples with support for all annotated introns;product=acyloxyacyl hydrolase%2C transcript variant X6;transcript_id=XM_036158062.1;matches_ref_protein=False;valid_ORF=True;extra_copy_number=0
CM058253.1	Liftoff	exon	26717796	26718210	.	+	.	ID=exon-XM_036158062.1-1;Parent=rna-XM_036158062.1;Dbxref=GeneID:27052,GenBank:XM_036158062.1,MGI:MGI:1350928;gbkey=mRNA;gene=Aoah;product=acyloxyacyl hydrolase%2C transcript variant X6;transcript_id=XM_036158062.1;extra_copy_number=0
CM058253.1	Liftoff	exon	26742476	26742571	.	+	.	ID=exon-XM_036158062.1-2;Parent=rna-XM_036158062.1;Dbxref=GeneID:27052,GenBank:XM_036158062.1,MGI:MGI:1350928;gbkey=mRNA;gene=Aoah;product=acyloxyacyl hydrolase%2C transcript variant X6;transcript_id=XM_036158062.1;extra_copy_number=0
CM058253.1	Liftoff	exon	26765929	26765995	.	+	.	ID=exon-XM_036158062.1-3;Parent=rna-XM_036158062.1;Dbxref=GeneID:27052,GenBank:XM_036158062.1,MGI:MGI:1350928;gbkey=mRNA;gene=Aoah;product=acyloxyacyl hydrolase%2C transcript variant X6;transcript_id=XM_036158062.1;extra_copy_number=0
CM058253.1	Liftoff	exon	26776969	26777068	.	+	.	ID=exon-XM_036158062.1-4;Parent=rna-XM_036158062.1;Dbxref=GeneID:27052,GenBank:XM_036158062.1,MGI:MGI:1350928;gbkey=mRNA;gene=Aoah;product=acyloxyacyl hydrolase%2C transcript variant X6;transcript_id=XM_036158062.1;extra_copy_number=0
CM058253.1	Liftoff	exon	26810950	26811009	.	+	.	ID=exon-XM_036158062.1-5;Parent=rna-XM_036158062.1;Dbxref=GeneID:27052,GenBank:XM_036158062.1,MGI:MGI:1350928;gbkey=mRNA;gene=Aoah;product=acyloxyacyl hydrolase%2C transcript variant X6;transcript_id=XM_036158062.1;extra_copy_number=0
CM058253.1	Liftoff	exon	26816134	26816204	.	+	.	ID=exon-XM_036158062.1-6;Parent=rna-XM_036158062.1;Dbxref=GeneID:27052,GenBank:XM_036158062.1,MGI:MGI:1350928;gbkey=mRNA;gene=Aoah;product=acyloxyacyl hydrolase%2C transcript variant X6;transcript_id=XM_036158062.1;extra_copy_number=0
CM058253.1	Liftoff	exon	26820549	26820609	.	+	.	ID=exon-XM_036158062.1-7;Parent=rna-XM_036158062.1;Dbxref=GeneID:27052,GenBank:XM_036158062.1,MGI:MGI:1350928;gbkey=mRNA;gene=Aoah;product=acyloxyacyl hydrolase%2C transcript variant X6;transcript_id=XM_036158062.1;extra_copy_number=0
CM058253.1	Liftoff	exon	26821592	26821662	.	+	.	ID=exon-XM_036158062.1-8;Parent=rna-XM_036158062.1;Dbxref=GeneID:27052,GenBank:XM_036158062.1,MGI:MGI:1350928;gbkey=mRNA;gene=Aoah;product=acyloxyacyl hydrolase%2C transcript variant X6;transcript_id=XM_036158062.1;extra_copy_number=0
CM058253.1	Liftoff	exon	26822374	26822422	.	+	.	ID=exon-XM_036158062.1-9;Parent=rna-XM_036158062.1;Dbxref=GeneID:27052,GenBank:XM_036158062.1,MGI:MGI:1350928;gbkey=mRNA;gene=Aoah;product=acyloxyacyl hydrolase%2C transcript variant X6;transcript_id=XM_036158062.1;extra_copy_number=0
CM058253.1	Liftoff	exon	26825389	26825437	.	+	.	ID=exon-XM_036158062.1-10;Parent=rna-XM_036158062.1;Dbxref=GeneID:27052,GenBank:XM_036158062.1,MGI:MGI:1350928;gbkey=mRNA;gene=Aoah;product=acyloxyacyl hydrolase%2C transcript variant X6;transcript_id=XM_036158062.1;extra_copy_number=0
CM058253.1	Liftoff	exon	26827496	26827590	.	+	.	ID=exon-XM_036158062.1-11;Parent=rna-XM_036158062.1;Dbxref=GeneID:27052,GenBank:XM_036158062.1,MGI:MGI:1350928;gbkey=mRNA;gene=Aoah;product=acyloxyacyl hydrolase%2C transcript variant X6;transcript_id=XM_036158062.1;extra_copy_number=0
CM058253.1	Liftoff	exon	26832513	26832740	.	+	.	ID=exon-XM_036158062.1-12;Parent=rna-XM_036158062.1;Dbxref=GeneID:27052,GenBank:XM_036158062.1,MGI:MGI:1350928;gbkey=mRNA;gene=Aoah;product=acyloxyacyl hydrolase%2C transcript variant X6;transcript_id=XM_036158062.1;extra_copy_number=0
CM058253.1	Liftoff	CDS	26718087	26718210	.	+	.	ID=cds-XP_036013955.1;Parent=rna-XM_036158062.1;Dbxref=GeneID:27052,GenBank:XP_036013955.1,MGI:MGI:1350928;Name=XP_036013955.1;gbkey=CDS;gene=Aoah;product=acyloxyacyl hydrolase isoform X6;protein_id=XP_036013955.1;extra_copy_number=0
CM058253.1	Liftoff	CDS	26742476	26742571	.	+	.	ID=cds-XP_036013955.1;Parent=rna-XM_036158062.1;Dbxref=GeneID:27052,GenBank:XP_036013955.1,MGI:MGI:1350928;Name=XP_036013955.1;gbkey=CDS;gene=Aoah;product=acyloxyacyl hydrolase isoform X6;protein_id=XP_036013955.1;extra_copy_number=0
CM058253.1	Liftoff	CDS	26765929	26765995	.	+	.	ID=cds-XP_036013955.1;Parent=rna-XM_036158062.1;Dbxref=GeneID:27052,GenBank:XP_036013955.1,MGI:MGI:1350928;Name=XP_036013955.1;gbkey=CDS;gene=Aoah;product=acyloxyacyl hydrolase isoform X6;protein_id=XP_036013955.1;extra_copy_number=0
CM058253.1	Liftoff	CDS	26776969	26777068	.	+	.	ID=cds-XP_036013955.1;Parent=rna-XM_036158062.1;Dbxref=GeneID:27052,GenBank:XP_036013955.1,MGI:MGI:1350928;Name=XP_036013955.1;gbkey=CDS;gene=Aoah;product=acyloxyacyl hydrolase isoform X6;protein_id=XP_036013955.1;extra_copy_number=0
CM058253.1	Liftoff	CDS	26810950	26811009	.	+	.	ID=cds-XP_036013955.1;Parent=rna-XM_036158062.1;Dbxref=GeneID:27052,GenBank:XP_036013955.1,MGI:MGI:1350928;Name=XP_036013955.1;gbkey=CDS;gene=Aoah;product=acyloxyacyl hydrolase isoform X6;protein_id=XP_036013955.1;extra_copy_number=0
CM058253.1	Liftoff	CDS	26816134	26816204	.	+	.	ID=cds-XP_036013955.1;Parent=rna-XM_036158062.1;Dbxref=GeneID:27052,GenBank:XP_036013955.1,MGI:MGI:1350928;Name=XP_036013955.1;gbkey=CDS;gene=Aoah;product=acyloxyacyl hydrolase isoform X6;protein_id=XP_036013955.1;extra_copy_number=0
CM058253.1	Liftoff	CDS	26820549	26820609	.	+	.	ID=cds-XP_036013955.1;Parent=rna-XM_036158062.1;Dbxref=GeneID:27052,GenBank:XP_036013955.1,MGI:MGI:1350928;Name=XP_036013955.1;gbkey=CDS;gene=Aoah;product=acyloxyacyl hydrolase isoform X6;protein_id=XP_036013955.1;extra_copy_number=0
CM058253.1	Liftoff	CDS	26821592	26821662	.	+	.	ID=cds-XP_036013955.1;Parent=rna-XM_036158062.1;Dbxref=GeneID:27052,GenBank:XP_036013955.1,MGI:MGI:1350928;Name=XP_036013955.1;gbkey=CDS;gene=Aoah;product=acyloxyacyl hydrolase isoform X6;protein_id=XP_036013955.1;extra_copy_number=0
CM058253.1	Liftoff	CDS	26822374	26822422	.	+	.	ID=cds-XP_036013955.1;Parent=rna-XM_036158062.1;Dbxref=GeneID:27052,GenBank:XP_036013955.1,MGI:MGI:1350928;Name=XP_036013955.1;gbkey=CDS;gene=Aoah;product=acyloxyacyl hydrolase isoform X6;protein_id=XP_036013955.1;extra_copy_number=0
CM058253.1	Liftoff	CDS	26825389	26825437	.	+	.	ID=cds-XP_036013955.1;Parent=rna-XM_036158062.1;Dbxref=GeneID:27052,GenBank:XP_036013955.1,MGI:MGI:1350928;Name=XP_036013955.1;gbkey=CDS;gene=Aoah;product=acyloxyacyl hydrolase isoform X6;protein_id=XP_036013955.1;extra_copy_number=0
```
