## Supplementary material for "Chromosome-scale genome assembly of B10.RIII, an autoimmune susceptible mouse strain": b10_swarm.gff3 (part 681 of 931)

```
CM058253.1	Liftoff	CDS	26827496	26827590	.	+	.	ID=cds-XP_036013955.1;Parent=rna-XM_036158062.1;Dbxref=GeneID:27052,GenBank:XP_036013955.1,MGI:MGI:1350928;Name=XP_036013955.1;gbkey=CDS;gene=Aoah;product=acyloxyacyl hydrolase isoform X6;protein_id=XP_036013955.1;extra_copy_number=0
CM058253.1	Liftoff	CDS	26832513	26832683	.	+	.	ID=cds-XP_036013955.1;Parent=rna-XM_036158062.1;Dbxref=GeneID:27052,GenBank:XP_036013955.1,MGI:MGI:1350928;Name=XP_036013955.1;gbkey=CDS;gene=Aoah;product=acyloxyacyl hydrolase isoform X6;protein_id=XP_036013955.1;extra_copy_number=0
CM058253.1	Liftoff	mRNA	26717806	26777807	.	+	.	ID=rna-NM_001281854.1;Parent=gene-Aoah;Dbxref=GeneID:27052,GenBank:NM_001281854.1,MGI:MGI:1350928;Name=NM_001281854.1;gbkey=mRNA;gene=Aoah;product=acyloxyacyl hydrolase%2C transcript variant 2;transcript_id=NM_001281854.1;matches_ref_protein=True;valid_ORF=True;extra_copy_number=0
CM058253.1	Liftoff	exon	26717806	26718210	.	+	.	ID=exon-NM_001281854.1-1;Parent=rna-NM_001281854.1;Dbxref=GeneID:27052,GenBank:NM_001281854.1,MGI:MGI:1350928;gbkey=mRNA;gene=Aoah;product=acyloxyacyl hydrolase%2C transcript variant 2;transcript_id=NM_001281854.1;extra_copy_number=0
CM058253.1	Liftoff	exon	26742476	26742571	.	+	.	ID=exon-NM_001281854.1-2;Parent=rna-NM_001281854.1;Dbxref=GeneID:27052,GenBank:NM_001281854.1,MGI:MGI:1350928;gbkey=mRNA;gene=Aoah;product=acyloxyacyl hydrolase%2C transcript variant 2;transcript_id=NM_001281854.1;extra_copy_number=0
CM058253.1	Liftoff	exon	26765929	26765995	.	+	.	ID=exon-NM_001281854.1-3;Parent=rna-NM_001281854.1;Dbxref=GeneID:27052,GenBank:NM_001281854.1,MGI:MGI:1350928;gbkey=mRNA;gene=Aoah;product=acyloxyacyl hydrolase%2C transcript variant 2;transcript_id=NM_001281854.1;extra_copy_number=0
CM058253.1	Liftoff	exon	26776969	26777068	.	+	.	ID=exon-NM_001281854.1-4;Parent=rna-NM_001281854.1;Dbxref=GeneID:27052,GenBank:NM_001281854.1,MGI:MGI:1350928;gbkey=mRNA;gene=Aoah;product=acyloxyacyl hydrolase%2C transcript variant 2;transcript_id=NM_001281854.1;extra_copy_number=0
CM058253.1	Liftoff	exon	26777530	26777807	.	+	.	ID=exon-NM_001281854.1-5;Parent=rna-NM_001281854.1;Dbxref=GeneID:27052,GenBank:NM_001281854.1,MGI:MGI:1350928;gbkey=mRNA;gene=Aoah;product=acyloxyacyl hydrolase%2C transcript variant 2;transcript_id=NM_001281854.1;extra_copy_number=0
CM058253.1	Liftoff	CDS	26718087	26718210	.	+	.	ID=cds-NP_001268783.1;Parent=rna-NM_001281854.1;Dbxref=CCDS:CCDS88418.1,GeneID:27052,GenBank:NP_001268783.1,MGI:MGI:1350928;Name=NP_001268783.1;Note=isoform 2 preproprotein is encoded by transcript variant 2;gbkey=CDS;gene=Aoah;product=acyloxyacyl hydrolase isoform 2 preproprotein;protein_id=NP_001268783.1;extra_copy_number=0
CM058253.1	Liftoff	CDS	26742476	26742571	.	+	.	ID=cds-NP_001268783.1;Parent=rna-NM_001281854.1;Dbxref=CCDS:CCDS88418.1,GeneID:27052,GenBank:NP_001268783.1,MGI:MGI:1350928;Name=NP_001268783.1;Note=isoform 2 preproprotein is encoded by transcript variant 2;gbkey=CDS;gene=Aoah;product=acyloxyacyl hydrolase isoform 2 preproprotein;protein_id=NP_001268783.1;extra_copy_number=0
CM058253.1	Liftoff	CDS	26765929	26765995	.	+	.	ID=cds-NP_001268783.1;Parent=rna-NM_001281854.1;Dbxref=CCDS:CCDS88418.1,GeneID:27052,GenBank:NP_001268783.1,MGI:MGI:1350928;Name=NP_001268783.1;Note=isoform 2 preproprotein is encoded by transcript variant 2;gbkey=CDS;gene=Aoah;product=acyloxyacyl hydrolase isoform 2 preproprotein;protein_id=NP_001268783.1;extra_copy_number=0
CM058253.1	Liftoff	CDS	26776969	26777068	.	+	.	ID=cds-NP_001268783.1;Parent=rna-NM_001281854.1;Dbxref=CCDS:CCDS88418.1,GeneID:27052,GenBank:NP_001268783.1,MGI:MGI:1350928;Name=NP_001268783.1;Note=isoform 2 preproprotein is encoded by transcript variant 2;gbkey=CDS;gene=Aoah;product=acyloxyacyl hydrolase isoform 2 preproprotein;protein_id=NP_001268783.1;extra_copy_number=0
CM058253.1	Liftoff	CDS	26777530	26777580	.	+	.	ID=cds-NP_001268783.1;Parent=rna-NM_001281854.1;Dbxref=CCDS:CCDS88418.1,GeneID:27052,GenBank:NP_001268783.1,MGI:MGI:1350928;Name=NP_001268783.1;Note=isoform 2 preproprotein is encoded by transcript variant 2;gbkey=CDS;gene=Aoah;product=acyloxyacyl hydrolase isoform 2 preproprotein;protein_id=NP_001268783.1;extra_copy_number=0
CM058253.1	Liftoff	mRNA	26717806	26941980	.	+	.	ID=rna-NM_012054.4;Parent=gene-Aoah;Dbxref=GeneID:27052,GenBank:NM_012054.4,MGI:MGI:1350928;Name=NM_012054.4;gbkey=mRNA;gene=Aoah;product=acyloxyacyl hydrolase%2C transcript variant 1;tag=RefSeq Select;transcript_id=NM_012054.4;matches_ref_protein=False;valid_ORF=True;extra_copy_number=0
CM058253.1	Liftoff	exon	26717806	26718210	.	+	.	ID=exon-NM_012054.4-1;Parent=rna-NM_012054.4;Dbxref=GeneID:27052,GenBank:NM_012054.4,MGI:MGI:1350928;gbkey=mRNA;gene=Aoah;product=acyloxyacyl hydrolase%2C transcript variant 1;tag=RefSeq Select;transcript_id=NM_012054.4;extra_copy_number=0
CM058253.1	Liftoff	exon	26742476	26742571	.	+	.	ID=exon-NM_012054.4-2;Parent=rna-NM_012054.4;Dbxref=GeneID:27052,GenBank:NM_012054.4,MGI:MGI:1350928;gbkey=mRNA;gene=Aoah;product=acyloxyacyl hydrolase%2C transcript variant 1;tag=RefSeq Select;transcript_id=NM_012054.4;extra_copy_number=0
CM058253.1	Liftoff	exon	26765929	26765995	.	+	.	ID=exon-NM_012054.4-3;Parent=rna-NM_012054.4;Dbxref=GeneID:27052,GenBank:NM_012054.4,MGI:MGI:1350928;gbkey=mRNA;gene=Aoah;product=acyloxyacyl hydrolase%2C transcript variant 1;tag=RefSeq Select;transcript_id=NM_012054.4;extra_copy_number=0
CM058253.1	Liftoff	exon	26776969	26777068	.	+	.	ID=exon-NM_012054.4-4;Parent=rna-NM_012054.4;Dbxref=GeneID:27052,GenBank:NM_012054.4,MGI:MGI:1350928;gbkey=mRNA;gene=Aoah;product=acyloxyacyl hydrolase%2C transcript variant 1;tag=RefSeq Select;transcript_id=NM_012054.4;extra_copy_number=0
CM058253.1	Liftoff	exon	26810950	26811009	.	+	.	ID=exon-NM_012054.4-5;Parent=rna-NM_012054.4;Dbxref=GeneID:27052,GenBank:NM_012054.4,MGI:MGI:1350928;gbkey=mRNA;gene=Aoah;product=acyloxyacyl hydrolase%2C transcript variant 1;tag=RefSeq Select;transcript_id=NM_012054.4;extra_copy_number=0
CM058253.1	Liftoff	exon	26816134	26816204	.	+	.	ID=exon-NM_012054.4-6;Parent=rna-NM_012054.4;Dbxref=GeneID:27052,GenBank:NM_012054.4,MGI:MGI:1350928;gbkey=mRNA;gene=Aoah;product=acyloxyacyl hydrolase%2C transcript variant 1;tag=RefSeq Select;transcript_id=NM_012054.4;extra_copy_number=0
CM058253.1	Liftoff	exon	26820549	26820609	.	+	.	ID=exon-NM_012054.4-7;Parent=rna-NM_012054.4;Dbxref=GeneID:27052,GenBank:NM_012054.4,MGI:MGI:1350928;gbkey=mRNA;gene=Aoah;product=acyloxyacyl hydrolase%2C transcript variant 1;tag=RefSeq Select;transcript_id=NM_012054.4;extra_copy_number=0
CM058253.1	Liftoff	exon	26821592	26821662	.	+	.	ID=exon-NM_012054.4-8;Parent=rna-NM_012054.4;Dbxref=GeneID:27052,GenBank:NM_012054.4,MGI:MGI:1350928;gbkey=mRNA;gene=Aoah;product=acyloxyacyl hydrolase%2C transcript variant 1;tag=RefSeq Select;transcript_id=NM_012054.4;extra_copy_number=0
CM058253.1	Liftoff	exon	26822374	26822422	.	+	.	ID=exon-NM_012054.4-9;Parent=rna-NM_012054.4;Dbxref=GeneID:27052,GenBank:NM_012054.4,MGI:MGI:1350928;gbkey=mRNA;gene=Aoah;product=acyloxyacyl hydrolase%2C transcript variant 1;tag=RefSeq Select;transcript_id=NM_012054.4;extra_copy_number=0
CM058253.1	Liftoff	exon	26825389	26825437	.	+	.	ID=exon-NM_012054.4-10;Parent=rna-NM_012054.4;Dbxref=GeneID:27052,GenBank:NM_012054.4,MGI:MGI:1350928;gbkey=mRNA;gene=Aoah;product=acyloxyacyl hydrolase%2C transcript variant 1;tag=RefSeq Select;transcript_id=NM_012054.4;extra_copy_number=0
CM058253.1	Liftoff	exon	26827496	26827590	.	+	.	ID=exon-NM_012054.4-11;Parent=rna-NM_012054.4;Dbxref=GeneID:27052,GenBank:NM_012054.4,MGI:MGI:1350928;gbkey=mRNA;gene=Aoah;product=acyloxyacyl hydrolase%2C transcript variant 1;tag=RefSeq Select;transcript_id=NM_012054.4;extra_copy_number=0
CM058253.1	Liftoff	exon	26852269	26852360	.	+	.	ID=exon-NM_012054.4-12;Parent=rna-NM_012054.4;Dbxref=GeneID:27052,GenBank:NM_012054.4,MGI:MGI:1350928;gbkey=mRNA;gene=Aoah;product=acyloxyacyl hydrolase%2C transcript variant 1;tag=RefSeq Select;transcript_id=NM_012054.4;extra_copy_number=0
CM058253.1	Liftoff	exon	26897003	26897085	.	+	.	ID=exon-NM_012054.4-13;Parent=rna-NM_012054.4;Dbxref=GeneID:27052,GenBank:NM_012054.4,MGI:MGI:1350928;gbkey=mRNA;gene=Aoah;product=acyloxyacyl hydrolase%2C transcript variant 1;tag=RefSeq Select;transcript_id=NM_012054.4;extra_copy_number=0
CM058253.1	Liftoff	exon	26912152	26912188	.	+	.	ID=exon-NM_012054.4-14;Parent=rna-NM_012054.4;Dbxref=GeneID:27052,GenBank:NM_012054.4,MGI:MGI:1350928;gbkey=mRNA;gene=Aoah;product=acyloxyacyl hydrolase%2C transcript variant 1;tag=RefSeq Select;transcript_id=NM_012054.4;extra_copy_number=0
CM058253.1	Liftoff	exon	26912937	26913011	.	+	.	ID=exon-NM_012054.4-15;Parent=rna-NM_012054.4;Dbxref=GeneID:27052,GenBank:NM_012054.4,MGI:MGI:1350928;gbkey=mRNA;gene=Aoah;product=acyloxyacyl hydrolase%2C transcript variant 1;tag=RefSeq Select;transcript_id=NM_012054.4;extra_copy_number=0
CM058253.1	Liftoff	exon	26917583	26917755	.	+	.	ID=exon-NM_012054.4-16;Parent=rna-NM_012054.4;Dbxref=GeneID:27052,GenBank:NM_012054.4,MGI:MGI:1350928;gbkey=mRNA;gene=Aoah;product=acyloxyacyl hydrolase%2C transcript variant 1;tag=RefSeq Select;transcript_id=NM_012054.4;extra_copy_number=0
CM058253.1	Liftoff	exon	26920332	26920390	.	+	.	ID=exon-NM_012054.4-17;Parent=rna-NM_012054.4;Dbxref=GeneID:27052,GenBank:NM_012054.4,MGI:MGI:1350928;gbkey=mRNA;gene=Aoah;product=acyloxyacyl hydrolase%2C transcript variant 1;tag=RefSeq Select;transcript_id=NM_012054.4;extra_copy_number=0
CM058253.1	Liftoff	exon	26920576	26920635	.	+	.	ID=exon-NM_012054.4-18;Parent=rna-NM_012054.4;Dbxref=GeneID:27052,GenBank:NM_012054.4,MGI:MGI:1350928;gbkey=mRNA;gene=Aoah;product=acyloxyacyl hydrolase%2C transcript variant 1;tag=RefSeq Select;transcript_id=NM_012054.4;extra_copy_number=0
CM058253.1	Liftoff	exon	26922643	26922739	.	+	.	ID=exon-NM_012054.4-19;Parent=rna-NM_012054.4;Dbxref=GeneID:27052,GenBank:NM_012054.4,MGI:MGI:1350928;gbkey=mRNA;gene=Aoah;product=acyloxyacyl hydrolase%2C transcript variant 1;tag=RefSeq Select;transcript_id=NM_012054.4;extra_copy_number=0
CM058253.1	Liftoff	exon	26930934	26931010	.	+	.	ID=exon-NM_012054.4-20;Parent=rna-NM_012054.4;Dbxref=GeneID:27052,GenBank:NM_012054.4,MGI:MGI:1350928;gbkey=mRNA;gene=Aoah;product=acyloxyacyl hydrolase%2C transcript variant 1;tag=RefSeq Select;transcript_id=NM_012054.4;extra_copy_number=0
CM058253.1	Liftoff	exon	26940935	26941980	.	+	.	ID=exon-NM_012054.4-21;Parent=rna-NM_012054.4;Dbxref=GeneID:27052,GenBank:NM_012054.4,MGI:MGI:1350928;gbkey=mRNA;gene=Aoah;product=acyloxyacyl hydrolase%2C transcript variant 1;tag=RefSeq Select;transcript_id=NM_012054.4;extra_copy_number=0
CM058253.1	Liftoff	CDS	26718087	26718210	.	+	.	ID=cds-NP_036184.1;Parent=rna-NM_012054.4;Dbxref=CCDS:CCDS26266.1,GeneID:27052,GenBank:NP_036184.1,MGI:MGI:1350928;Name=NP_036184.1;Note=isoform 1 preproprotein is encoded by transcript variant 1;gbkey=CDS;gene=Aoah;product=acyloxyacyl hydrolase isoform 1 preproprotein;protein_id=NP_036184.1;tag=RefSeq Select;extra_copy_number=0
CM058253.1	Liftoff	CDS	26742476	26742571	.	+	.	ID=cds-NP_036184.1;Parent=rna-NM_012054.4;Dbxref=CCDS:CCDS26266.1,GeneID:27052,GenBank:NP_036184.1,MGI:MGI:1350928;Name=NP_036184.1;Note=isoform 1 preproprotein is encoded by transcript variant 1;gbkey=CDS;gene=Aoah;product=acyloxyacyl hydrolase isoform 1 preproprotein;protein_id=NP_036184.1;tag=RefSeq Select;extra_copy_number=0
CM058253.1	Liftoff	CDS	26765929	26765995	.	+	.	ID=cds-NP_036184.1;Parent=rna-NM_012054.4;Dbxref=CCDS:CCDS26266.1,GeneID:27052,GenBank:NP_036184.1,MGI:MGI:1350928;Name=NP_036184.1;Note=isoform 1 preproprotein is encoded by transcript variant 1;gbkey=CDS;gene=Aoah;product=acyloxyacyl hydrolase isoform 1 preproprotein;protein_id=NP_036184.1;tag=RefSeq Select;extra_copy_number=0
CM058253.1	Liftoff	CDS	26776969	26777068	.	+	.	ID=cds-NP_036184.1;Parent=rna-NM_012054.4;Dbxref=CCDS:CCDS26266.1,GeneID:27052,GenBank:NP_036184.1,MGI:MGI:1350928;Name=NP_036184.1;Note=isoform 1 preproprotein is encoded by transcript variant 1;gbkey=CDS;gene=Aoah;product=acyloxyacyl hydrolase isoform 1 preproprotein;protein_id=NP_036184.1;tag=RefSeq Select;extra_copy_number=0
CM058253.1	Liftoff	CDS	26810950	26811009	.	+	.	ID=cds-NP_036184.1;Parent=rna-NM_012054.4;Dbxref=CCDS:CCDS26266.1,GeneID:27052,GenBank:NP_036184.1,MGI:MGI:1350928;Name=NP_036184.1;Note=isoform 1 preproprotein is encoded by transcript variant 1;gbkey=CDS;gene=Aoah;product=acyloxyacyl hydrolase isoform 1 preproprotein;protein_id=NP_036184.1;tag=RefSeq Select;extra_copy_number=0
CM058253.1	Liftoff	CDS	26816134	26816204	.	+	.	ID=cds-NP_036184.1;Parent=rna-NM_012054.4;Dbxref=CCDS:CCDS26266.1,GeneID:27052,GenBank:NP_036184.1,MGI:MGI:1350928;Name=NP_036184.1;Note=isoform 1 preproprotein is encoded by transcript variant 1;gbkey=CDS;gene=Aoah;product=acyloxyacyl hydrolase isoform 1 preproprotein;protein_id=NP_036184.1;tag=RefSeq Select;extra_copy_number=0
CM058253.1	Liftoff	CDS	26820549	26820609	.	+	.	ID=cds-NP_036184.1;Parent=rna-NM_012054.4;Dbxref=CCDS:CCDS26266.1,GeneID:27052,GenBank:NP_036184.1,MGI:MGI:1350928;Name=NP_036184.1;Note=isoform 1 preproprotein is encoded by transcript variant 1;gbkey=CDS;gene=Aoah;product=acyloxyacyl hydrolase isoform 1 preproprotein;protein_id=NP_036184.1;tag=RefSeq Select;extra_copy_number=0
CM058253.1	Liftoff	CDS	26821592	26821662	.	+	.	ID=cds-NP_036184.1;Parent=rna-NM_012054.4;Dbxref=CCDS:CCDS26266.1,GeneID:27052,GenBank:NP_036184.1,MGI:MGI:1350928;Name=NP_036184.1;Note=isoform 1 preproprotein is encoded by transcript variant 1;gbkey=CDS;gene=Aoah;product=acyloxyacyl hydrolase isoform 1 preproprotein;protein_id=NP_036184.1;tag=RefSeq Select;extra_copy_number=0
CM058253.1	Liftoff	CDS	26822374	26822422	.	+	.	ID=cds-NP_036184.1;Parent=rna-NM_012054.4;Dbxref=CCDS:CCDS26266.1,GeneID:27052,GenBank:NP_036184.1,MGI:MGI:1350928;Name=NP_036184.1;Note=isoform 1 preproprotein is encoded by transcript variant 1;gbkey=CDS;gene=Aoah;product=acyloxyacyl hydrolase isoform 1 preproprotein;protein_id=NP_036184.1;tag=RefSeq Select;extra_copy_number=0
CM058253.1	Liftoff	CDS	26825389	26825437	.	+	.	ID=cds-NP_036184.1;Parent=rna-NM_012054.4;Dbxref=CCDS:CCDS26266.1,GeneID:27052,GenBank:NP_036184.1,MGI:MGI:1350928;Name=NP_036184.1;Note=isoform 1 preproprotein is encoded by transcript variant 1;gbkey=CDS;gene=Aoah;product=acyloxyacyl hydrolase isoform 1 preproprotein;protein_id=NP_036184.1;tag=RefSeq Select;extra_copy_number=0
CM058253.1	Liftoff	CDS	26827496	26827590	.	+	.	ID=cds-NP_036184.1;Parent=rna-NM_012054.4;Dbxref=CCDS:CCDS26266.1,GeneID:27052,GenBank:NP_036184.1,MGI:MGI:1350928;Name=NP_036184.1;Note=isoform 1 preproprotein is encoded by transcript variant 1;gbkey=CDS;gene=Aoah;product=acyloxyacyl hydrolase isoform 1 preproprotein;protein_id=NP_036184.1;tag=RefSeq Select;extra_copy_number=0
CM058253.1	Liftoff	CDS	26852269	26852360	.	+	.	ID=cds-NP_036184.1;Parent=rna-NM_012054.4;Dbxref=CCDS:CCDS26266.1,GeneID:27052,GenBank:NP_036184.1,MGI:MGI:1350928;Name=NP_036184.1;Note=isoform 1 preproprotein is encoded by transcript variant 1;gbkey=CDS;gene=Aoah;product=acyloxyacyl hydrolase isoform 1 preproprotein;protein_id=NP_036184.1;tag=RefSeq Select;extra_copy_number=0
CM058253.1	Liftoff	CDS	26897003	26897085	.	+	.	ID=cds-NP_036184.1;Parent=rna-NM_012054.4;Dbxref=CCDS:CCDS26266.1,GeneID:27052,GenBank:NP_036184.1,MGI:MGI:1350928;Name=NP_036184.1;Note=isoform 1 preproprotein is encoded by transcript variant 1;gbkey=CDS;gene=Aoah;product=acyloxyacyl hydrolase isoform 1 preproprotein;protein_id=NP_036184.1;tag=RefSeq Select;extra_copy_number=0
CM058253.1	Liftoff	CDS	26912152	26912188	.	+	.	ID=cds-NP_036184.1;Parent=rna-NM_012054.4;Dbxref=CCDS:CCDS26266.1,GeneID:27052,GenBank:NP_036184.1,MGI:MGI:1350928;Name=NP_036184.1;Note=isoform 1 preproprotein is encoded by transcript variant 1;gbkey=CDS;gene=Aoah;product=acyloxyacyl hydrolase isoform 1 preproprotein;protein_id=NP_036184.1;tag=RefSeq Select;extra_copy_number=0
CM058253.1	Liftoff	CDS	26912937	26913011	.	+	.	ID=cds-NP_036184.1;Parent=rna-NM_012054.4;Dbxref=CCDS:CCDS26266.1,GeneID:27052,GenBank:NP_036184.1,MGI:MGI:1350928;Name=NP_036184.1;Note=isoform 1 preproprotein is encoded by transcript variant 1;gbkey=CDS;gene=Aoah;product=acyloxyacyl hydrolase isoform 1 preproprotein;protein_id=NP_036184.1;tag=RefSeq Select;extra_copy_number=0
CM058253.1	Liftoff	CDS	26917583	26917755	.	+	.	ID=cds-NP_036184.1;Parent=rna-NM_012054.4;Dbxref=CCDS:CCDS26266.1,GeneID:27052,GenBank:NP_036184.1,MGI:MGI:1350928;Name=NP_036184.1;Note=isoform 1 preproprotein is encoded by transcript variant 1;gbkey=CDS;gene=Aoah;product=acyloxyacyl hydrolase isoform 1 preproprotein;protein_id=NP_036184.1;tag=RefSeq Select;extra_copy_number=0
CM058253.1	Liftoff	CDS	26920332	26920390	.	+	.	ID=cds-NP_036184.1;Parent=rna-NM_012054.4;Dbxref=CCDS:CCDS26266.1,GeneID:27052,GenBank:NP_036184.1,MGI:MGI:1350928;Name=NP_036184.1;Note=isoform 1 preproprotein is encoded by transcript variant 1;gbkey=CDS;gene=Aoah;product=acyloxyacyl hydrolase isoform 1 preproprotein;protein_id=NP_036184.1;tag=RefSeq Select;extra_copy_number=0
CM058253.1	Liftoff	CDS	26920576	26920635	.	+	.	ID=cds-NP_036184.1;Parent=rna-NM_012054.4;Dbxref=CCDS:CCDS26266.1,GeneID:27052,GenBank:NP_036184.1,MGI:MGI:1350928;Name=NP_036184.1;Note=isoform 1 preproprotein is encoded by transcript variant 1;gbkey=CDS;gene=Aoah;product=acyloxyacyl hydrolase isoform 1 preproprotein;protein_id=NP_036184.1;tag=RefSeq Select;extra_copy_number=0
CM058253.1	Liftoff	CDS	26922643	26922739	.	+	.	ID=cds-NP_036184.1;Parent=rna-NM_012054.4;Dbxref=CCDS:CCDS26266.1,GeneID:27052,GenBank:NP_036184.1,MGI:MGI:1350928;Name=NP_036184.1;Note=isoform 1 preproprotein is encoded by transcript variant 1;gbkey=CDS;gene=Aoah;product=acyloxyacyl hydrolase isoform 1 preproprotein;protein_id=NP_036184.1;tag=RefSeq Select;extra_copy_number=0
CM058253.1	Liftoff	CDS	26930934	26931010	.	+	.	ID=cds-NP_036184.1;Parent=rna-NM_012054.4;Dbxref=CCDS:CCDS26266.1,GeneID:27052,GenBank:NP_036184.1,MGI:MGI:1350928;Name=NP_036184.1;Note=isoform 1 preproprotein is encoded by transcript variant 1;gbkey=CDS;gene=Aoah;product=acyloxyacyl hydrolase isoform 1 preproprotein;protein_id=NP_036184.1;tag=RefSeq Select;extra_copy_number=0
CM058253.1	Liftoff	CDS	26940935	26941063	.	+	.	ID=cds-NP_036184.1;Parent=rna-NM_012054.4;Dbxref=CCDS:CCDS26266.1,GeneID:27052,GenBank:NP_036184.1,MGI:MGI:1350928;Name=NP_036184.1;Note=isoform 1 preproprotein is encoded by transcript variant 1;gbkey=CDS;gene=Aoah;product=acyloxyacyl hydrolase isoform 1 preproprotein;protein_id=NP_036184.1;tag=RefSeq Select;extra_copy_number=0
CM058253.1	Liftoff	mRNA	26765929	26954498	.	+	.	ID=rna-XM_011244311.1;Parent=gene-Aoah;Dbxref=GeneID:27052,GenBank:XM_011244311.1,MGI:MGI:1350928;Name=XM_011244311.1;gbkey=mRNA;gene=Aoah;model_evidence=Supporting evidence includes similarity to: 3 ESTs%2C 1 long SRA read%2C and 97%25 coverage of the annotated genomic feature by RNAseq alignments%2C including 2 samples with support for all annotated introns;product=acyloxyacyl hydrolase%2C transcript variant X4;transcript_id=XM_011244311.1;matches_ref_protein=False;valid_ORF=True;extra_copy_number=0
CM058253.1	Liftoff	exon	26765929	26765995	.	+	.	ID=exon-XM_011244311.1-1;Parent=rna-XM_011244311.1;Dbxref=GeneID:27052,GenBank:XM_011244311.1,MGI:MGI:1350928;gbkey=mRNA;gene=Aoah;product=acyloxyacyl hydrolase%2C transcript variant X4;transcript_id=XM_011244311.1;extra_copy_number=0
CM058253.1	Liftoff	exon	26769108	26769198	.	+	.	ID=exon-XM_011244311.1-2;Parent=rna-XM_011244311.1;Dbxref=GeneID:27052,GenBank:XM_011244311.1,MGI:MGI:1350928;gbkey=mRNA;gene=Aoah;product=acyloxyacyl hydrolase%2C transcript variant X4;transcript_id=XM_011244311.1;extra_copy_number=0
CM058253.1	Liftoff	exon	26776969	26777068	.	+	.	ID=exon-XM_011244311.1-3;Parent=rna-XM_011244311.1;Dbxref=GeneID:27052,GenBank:XM_011244311.1,MGI:MGI:1350928;gbkey=mRNA;gene=Aoah;product=acyloxyacyl hydrolase%2C transcript variant X4;transcript_id=XM_011244311.1;extra_copy_number=0
CM058253.1	Liftoff	exon	26810950	26811009	.	+	.	ID=exon-XM_011244311.1-4;Parent=rna-XM_011244311.1;Dbxref=GeneID:27052,GenBank:XM_011244311.1,MGI:MGI:1350928;gbkey=mRNA;gene=Aoah;product=acyloxyacyl hydrolase%2C transcript variant X4;transcript_id=XM_011244311.1;extra_copy_number=0
CM058253.1	Liftoff	exon	26816134	26816204	.	+	.	ID=exon-XM_011244311.1-5;Parent=rna-XM_011244311.1;Dbxref=GeneID:27052,GenBank:XM_011244311.1,MGI:MGI:1350928;gbkey=mRNA;gene=Aoah;product=acyloxyacyl hydrolase%2C transcript variant X4;transcript_id=XM_011244311.1;extra_copy_number=0
CM058253.1	Liftoff	exon	26820549	26820609	.	+	.	ID=exon-XM_011244311.1-6;Parent=rna-XM_011244311.1;Dbxref=GeneID:27052,GenBank:XM_011244311.1,MGI:MGI:1350928;gbkey=mRNA;gene=Aoah;product=acyloxyacyl hydrolase%2C transcript variant X4;transcript_id=XM_011244311.1;extra_copy_number=0
CM058253.1	Liftoff	exon	26821592	26821662	.	+	.	ID=exon-XM_011244311.1-7;Parent=rna-XM_011244311.1;Dbxref=GeneID:27052,GenBank:XM_011244311.1,MGI:MGI:1350928;gbkey=mRNA;gene=Aoah;product=acyloxyacyl hydrolase%2C transcript variant X4;transcript_id=XM_011244311.1;extra_copy_number=0
CM058253.1	Liftoff	exon	26822374	26822422	.	+	.	ID=exon-XM_011244311.1-8;Parent=rna-XM_011244311.1;Dbxref=GeneID:27052,GenBank:XM_011244311.1,MGI:MGI:1350928;gbkey=mRNA;gene=Aoah;product=acyloxyacyl hydrolase%2C transcript variant X4;transcript_id=XM_011244311.1;extra_copy_number=0
CM058253.1	Liftoff	exon	26825389	26825437	.	+	.	ID=exon-XM_011244311.1-9;Parent=rna-XM_011244311.1;Dbxref=GeneID:27052,GenBank:XM_011244311.1,MGI:MGI:1350928;gbkey=mRNA;gene=Aoah;product=acyloxyacyl hydrolase%2C transcript variant X4;transcript_id=XM_011244311.1;extra_copy_number=0
CM058253.1	Liftoff	exon	26827496	26827590	.	+	.	ID=exon-XM_011244311.1-10;Parent=rna-XM_011244311.1;Dbxref=GeneID:27052,GenBank:XM_011244311.1,MGI:MGI:1350928;gbkey=mRNA;gene=Aoah;product=acyloxyacyl hydrolase%2C transcript variant X4;transcript_id=XM_011244311.1;extra_copy_number=0
CM058253.1	Liftoff	exon	26852269	26852360	.	+	.	ID=exon-XM_011244311.1-11;Parent=rna-XM_011244311.1;Dbxref=GeneID:27052,GenBank:XM_011244311.1,MGI:MGI:1350928;gbkey=mRNA;gene=Aoah;product=acyloxyacyl hydrolase%2C transcript variant X4;transcript_id=XM_011244311.1;extra_copy_number=0
CM058253.1	Liftoff	exon	26897003	26897085	.	+	.	ID=exon-XM_011244311.1-12;Parent=rna-XM_011244311.1;Dbxref=GeneID:27052,GenBank:XM_011244311.1,MGI:MGI:1350928;gbkey=mRNA;gene=Aoah;product=acyloxyacyl hydrolase%2C transcript variant X4;transcript_id=XM_011244311.1;extra_copy_number=0
CM058253.1	Liftoff	exon	26912152	26912188	.	+	.	ID=exon-XM_011244311.1-13;Parent=rna-XM_011244311.1;Dbxref=GeneID:27052,GenBank:XM_011244311.1,MGI:MGI:1350928;gbkey=mRNA;gene=Aoah;product=acyloxyacyl hydrolase%2C transcript variant X4;transcript_id=XM_011244311.1;extra_copy_number=0
CM058253.1	Liftoff	exon	26912937	26913011	.	+	.	ID=exon-XM_011244311.1-14;Parent=rna-XM_011244311.1;Dbxref=GeneID:27052,GenBank:XM_011244311.1,MGI:MGI:1350928;gbkey=mRNA;gene=Aoah;product=acyloxyacyl hydrolase%2C transcript variant X4;transcript_id=XM_011244311.1;extra_copy_number=0
CM058253.1	Liftoff	exon	26917583	26917755	.	+	.	ID=exon-XM_011244311.1-15;Parent=rna-XM_011244311.1;Dbxref=GeneID:27052,GenBank:XM_011244311.1,MGI:MGI:1350928;gbkey=mRNA;gene=Aoah;product=acyloxyacyl hydrolase%2C transcript variant X4;transcript_id=XM_011244311.1;extra_copy_number=0
CM058253.1	Liftoff	exon	26920332	26920390	.	+	.	ID=exon-XM_011244311.1-16;Parent=rna-XM_011244311.1;Dbxref=GeneID:27052,GenBank:XM_011244311.1,MGI:MGI:1350928;gbkey=mRNA;gene=Aoah;product=acyloxyacyl hydrolase%2C transcript variant X4;transcript_id=XM_011244311.1;extra_copy_number=0
CM058253.1	Liftoff	exon	26920576	26920635	.	+	.	ID=exon-XM_011244311.1-17;Parent=rna-XM_011244311.1;Dbxref=GeneID:27052,GenBank:XM_011244311.1,MGI:MGI:1350928;gbkey=mRNA;gene=Aoah;product=acyloxyacyl hydrolase%2C transcript variant X4;transcript_id=XM_011244311.1;extra_copy_number=0
CM058253.1	Liftoff	exon	26922643	26922739	.	+	.	ID=exon-XM_011244311.1-18;Parent=rna-XM_011244311.1;Dbxref=GeneID:27052,GenBank:XM_011244311.1,MGI:MGI:1350928;gbkey=mRNA;gene=Aoah;product=acyloxyacyl hydrolase%2C transcript variant X4;transcript_id=XM_011244311.1;extra_copy_number=0
CM058253.1	Liftoff	exon	26930934	26931010	.	+	.	ID=exon-XM_011244311.1-19;Parent=rna-XM_011244311.1;Dbxref=GeneID:27052,GenBank:XM_011244311.1,MGI:MGI:1350928;gbkey=mRNA;gene=Aoah;product=acyloxyacyl hydrolase%2C transcript variant X4;transcript_id=XM_011244311.1;extra_copy_number=0
CM058253.1	Liftoff	exon	26952444	26952715	.	+	.	ID=exon-XM_011244311.1-20;Parent=rna-XM_011244311.1;Dbxref=GeneID:27052,GenBank:XM_011244311.1,MGI:MGI:1350928;gbkey=mRNA;gene=Aoah;product=acyloxyacyl hydrolase%2C transcript variant X4;transcript_id=XM_011244311.1;extra_copy_number=0
CM058253.1	Liftoff	exon	26953996	26954498	.	+	.	ID=exon-XM_011244311.1-21;Parent=rna-XM_011244311.1;Dbxref=GeneID:27052,GenBank:XM_011244311.1,MGI:MGI:1350928;gbkey=mRNA;gene=Aoah;product=acyloxyacyl hydrolase%2C transcript variant X4;transcript_id=XM_011244311.1;extra_copy_number=0
CM058253.1	Liftoff	CDS	26776982	26777068	.	+	.	ID=cds-XP_011242613.1;Parent=rna-XM_011244311.1;Dbxref=GeneID:27052,GenBank:XP_011242613.1,MGI:MGI:1350928;Name=XP_011242613.1;gbkey=CDS;gene=Aoah;product=acyloxyacyl hydrolase isoform X4;protein_id=XP_011242613.1;extra_copy_number=0
CM058253.1	Liftoff	CDS	26810950	26811009	.	+	.	ID=cds-XP_011242613.1;Parent=rna-XM_011244311.1;Dbxref=GeneID:27052,GenBank:XP_011242613.1,MGI:MGI:1350928;Name=XP_011242613.1;gbkey=CDS;gene=Aoah;product=acyloxyacyl hydrolase isoform X4;protein_id=XP_011242613.1;extra_copy_number=0
CM058253.1	Liftoff	CDS	26816134	26816204	.	+	.	ID=cds-XP_011242613.1;Parent=rna-XM_011244311.1;Dbxref=GeneID:27052,GenBank:XP_011242613.1,MGI:MGI:1350928;Name=XP_011242613.1;gbkey=CDS;gene=Aoah;product=acyloxyacyl hydrolase isoform X4;protein_id=XP_011242613.1;extra_copy_number=0
CM058253.1	Liftoff	CDS	26820549	26820609	.	+	.	ID=cds-XP_011242613.1;Parent=rna-XM_011244311.1;Dbxref=GeneID:27052,GenBank:XP_011242613.1,MGI:MGI:1350928;Name=XP_011242613.1;gbkey=CDS;gene=Aoah;product=acyloxyacyl hydrolase isoform X4;protein_id=XP_011242613.1;extra_copy_number=0
CM058253.1	Liftoff	CDS	26821592	26821662	.	+	.	ID=cds-XP_011242613.1;Parent=rna-XM_011244311.1;Dbxref=GeneID:27052,GenBank:XP_011242613.1,MGI:MGI:1350928;Name=XP_011242613.1;gbkey=CDS;gene=Aoah;product=acyloxyacyl hydrolase isoform X4;protein_id=XP_011242613.1;extra_copy_number=0
CM058253.1	Liftoff	CDS	26822374	26822422	.	+	.	ID=cds-XP_011242613.1;Parent=rna-XM_011244311.1;Dbxref=GeneID:27052,GenBank:XP_011242613.1,MGI:MGI:1350928;Name=XP_011242613.1;gbkey=CDS;gene=Aoah;product=acyloxyacyl hydrolase isoform X4;protein_id=XP_011242613.1;extra_copy_number=0
CM058253.1	Liftoff	CDS	26825389	26825437	.	+	.	ID=cds-XP_011242613.1;Parent=rna-XM_011244311.1;Dbxref=GeneID:27052,GenBank:XP_011242613.1,MGI:MGI:1350928;Name=XP_011242613.1;gbkey=CDS;gene=Aoah;product=acyloxyacyl hydrolase isoform X4;protein_id=XP_011242613.1;extra_copy_number=0
CM058253.1	Liftoff	CDS	26827496	26827590	.	+	.	ID=cds-XP_011242613.1;Parent=rna-XM_011244311.1;Dbxref=GeneID:27052,GenBank:XP_011242613.1,MGI:MGI:1350928;Name=XP_011242613.1;gbkey=CDS;gene=Aoah;product=acyloxyacyl hydrolase isoform X4;protein_id=XP_011242613.1;extra_copy_number=0
CM058253.1	Liftoff	CDS	26852269	26852360	.	+	.	ID=cds-XP_011242613.1;Parent=rna-XM_011244311.1;Dbxref=GeneID:27052,GenBank:XP_011242613.1,MGI:MGI:1350928;Name=XP_011242613.1;gbkey=CDS;gene=Aoah;product=acyloxyacyl hydrolase isoform X4;protein_id=XP_011242613.1;extra_copy_number=0
CM058253.1	Liftoff	CDS	26897003	26897085	.	+	.	ID=cds-XP_011242613.1;Parent=rna-XM_011244311.1;Dbxref=GeneID:27052,GenBank:XP_011242613.1,MGI:MGI:1350928;Name=XP_011242613.1;gbkey=CDS;gene=Aoah;product=acyloxyacyl hydrolase isoform X4;protein_id=XP_011242613.1;extra_copy_number=0
CM058253.1	Liftoff	CDS	26912152	26912188	.	+	.	ID=cds-XP_011242613.1;Parent=rna-XM_011244311.1;Dbxref=GeneID:27052,GenBank:XP_011242613.1,MGI:MGI:1350928;Name=XP_011242613.1;gbkey=CDS;gene=Aoah;product=acyloxyacyl hydrolase isoform X4;protein_id=XP_011242613.1;extra_copy_number=0
CM058253.1	Liftoff	CDS	26912937	26913011	.	+	.	ID=cds-XP_011242613.1;Parent=rna-XM_011244311.1;Dbxref=GeneID:27052,GenBank:XP_011242613.1,MGI:MGI:1350928;Name=XP_011242613.1;gbkey=CDS;gene=Aoah;product=acyloxyacyl hydrolase isoform X4;protein_id=XP_011242613.1;extra_copy_number=0
CM058253.1	Liftoff	CDS	26917583	26917755	.	+	.	ID=cds-XP_011242613.1;Parent=rna-XM_011244311.1;Dbxref=GeneID:27052,GenBank:XP_011242613.1,MGI:MGI:1350928;Name=XP_011242613.1;gbkey=CDS;gene=Aoah;product=acyloxyacyl hydrolase isoform X4;protein_id=XP_011242613.1;extra_copy_number=0
CM058253.1	Liftoff	CDS	26920332	26920390	.	+	.	ID=cds-XP_011242613.1;Parent=rna-XM_011244311.1;Dbxref=GeneID:27052,GenBank:XP_011242613.1,MGI:MGI:1350928;Name=XP_011242613.1;gbkey=CDS;gene=Aoah;product=acyloxyacyl hydrolase isoform X4;protein_id=XP_011242613.1;extra_copy_number=0
CM058253.1	Liftoff	CDS	26920576	26920635	.	+	.	ID=cds-XP_011242613.1;Parent=rna-XM_011244311.1;Dbxref=GeneID:27052,GenBank:XP_011242613.1,MGI:MGI:1350928;Name=XP_011242613.1;gbkey=CDS;gene=Aoah;product=acyloxyacyl hydrolase isoform X4;protein_id=XP_011242613.1;extra_copy_number=0
CM058253.1	Liftoff	CDS	26922643	26922739	.	+	.	ID=cds-XP_011242613.1;Parent=rna-XM_011244311.1;Dbxref=GeneID:27052,GenBank:XP_011242613.1,MGI:MGI:1350928;Name=XP_011242613.1;gbkey=CDS;gene=Aoah;product=acyloxyacyl hydrolase isoform X4;protein_id=XP_011242613.1;extra_copy_number=0
CM058253.1	Liftoff	CDS	26930934	26931010	.	+	.	ID=cds-XP_011242613.1;Parent=rna-XM_011244311.1;Dbxref=GeneID:27052,GenBank:XP_011242613.1,MGI:MGI:1350928;Name=XP_011242613.1;gbkey=CDS;gene=Aoah;product=acyloxyacyl hydrolase isoform X4;protein_id=XP_011242613.1;extra_copy_number=0
CM058253.1	Liftoff	CDS	26952444	26952695	.	+	.	ID=cds-XP_011242613.1;Parent=rna-XM_011244311.1;Dbxref=GeneID:27052,GenBank:XP_011242613.1,MGI:MGI:1350928;Name=XP_011242613.1;gbkey=CDS;gene=Aoah;product=acyloxyacyl hydrolase isoform X4;protein_id=XP_011242613.1;extra_copy_number=0
CM058253.1	Liftoff	mRNA	26809442	26954498	.	+	.	ID=rna-XM_030247287.1;Parent=gene-Aoah;Dbxref=GeneID:27052,GenBank:XM_030247287.1,MGI:MGI:1350928;Name=XM_030247287.1;gbkey=mRNA;gene=Aoah;model_evidence=Supporting evidence includes similarity to: 3 ESTs%2C 1 long SRA read%2C and 97%25 coverage of the annotated genomic feature by RNAseq alignments%2C including 1 sample with support for all annotated introns;product=acyloxyacyl hydrolase%2C transcript variant X5;transcript_id=XM_030247287.1;matches_ref_protein=False;valid_ORF=True;extra_copy_number=0
CM058253.1	Liftoff	exon	26809442	26809485	.	+	.	ID=exon-XM_030247287.1-1;Parent=rna-XM_030247287.1;Dbxref=GeneID:27052,GenBank:XM_030247287.1,MGI:MGI:1350928;gbkey=mRNA;gene=Aoah;product=acyloxyacyl hydrolase%2C transcript variant X5;transcript_id=XM_030247287.1;extra_copy_number=0
CM058253.1	Liftoff	exon	26810950	26811009	.	+	.	ID=exon-XM_030247287.1-2;Parent=rna-XM_030247287.1;Dbxref=GeneID:27052,GenBank:XM_030247287.1,MGI:MGI:1350928;gbkey=mRNA;gene=Aoah;product=acyloxyacyl hydrolase%2C transcript variant X5;transcript_id=XM_030247287.1;extra_copy_number=0
CM058253.1	Liftoff	exon	26816134	26816204	.	+	.	ID=exon-XM_030247287.1-3;Parent=rna-XM_030247287.1;Dbxref=GeneID:27052,GenBank:XM_030247287.1,MGI:MGI:1350928;gbkey=mRNA;gene=Aoah;product=acyloxyacyl hydrolase%2C transcript variant X5;transcript_id=XM_030247287.1;extra_copy_number=0
CM058253.1	Liftoff	exon	26820549	26820609	.	+	.	ID=exon-XM_030247287.1-4;Parent=rna-XM_030247287.1;Dbxref=GeneID:27052,GenBank:XM_030247287.1,MGI:MGI:1350928;gbkey=mRNA;gene=Aoah;product=acyloxyacyl hydrolase%2C transcript variant X5;transcript_id=XM_030247287.1;extra_copy_number=0
CM058253.1	Liftoff	exon	26821592	26821662	.	+	.	ID=exon-XM_030247287.1-5;Parent=rna-XM_030247287.1;Dbxref=GeneID:27052,GenBank:XM_030247287.1,MGI:MGI:1350928;gbkey=mRNA;gene=Aoah;product=acyloxyacyl hydrolase%2C transcript variant X5;transcript_id=XM_030247287.1;extra_copy_number=0
CM058253.1	Liftoff	exon	26822374	26822422	.	+	.	ID=exon-XM_030247287.1-6;Parent=rna-XM_030247287.1;Dbxref=GeneID:27052,GenBank:XM_030247287.1,MGI:MGI:1350928;gbkey=mRNA;gene=Aoah;product=acyloxyacyl hydrolase%2C transcript variant X5;transcript_id=XM_030247287.1;extra_copy_number=0
CM058253.1	Liftoff	exon	26825389	26825437	.	+	.	ID=exon-XM_030247287.1-7;Parent=rna-XM_030247287.1;Dbxref=GeneID:27052,GenBank:XM_030247287.1,MGI:MGI:1350928;gbkey=mRNA;gene=Aoah;product=acyloxyacyl hydrolase%2C transcript variant X5;transcript_id=XM_030247287.1;extra_copy_number=0
CM058253.1	Liftoff	exon	26827496	26827590	.	+	.	ID=exon-XM_030247287.1-8;Parent=rna-XM_030247287.1;Dbxref=GeneID:27052,GenBank:XM_030247287.1,MGI:MGI:1350928;gbkey=mRNA;gene=Aoah;product=acyloxyacyl hydrolase%2C transcript variant X5;transcript_id=XM_030247287.1;extra_copy_number=0
CM058253.1	Liftoff	exon	26852269	26852360	.	+	.	ID=exon-XM_030247287.1-9;Parent=rna-XM_030247287.1;Dbxref=GeneID:27052,GenBank:XM_030247287.1,MGI:MGI:1350928;gbkey=mRNA;gene=Aoah;product=acyloxyacyl hydrolase%2C transcript variant X5;transcript_id=XM_030247287.1;extra_copy_number=0
CM058253.1	Liftoff	exon	26897003	26897085	.	+	.	ID=exon-XM_030247287.1-10;Parent=rna-XM_030247287.1;Dbxref=GeneID:27052,GenBank:XM_030247287.1,MGI:MGI:1350928;gbkey=mRNA;gene=Aoah;product=acyloxyacyl hydrolase%2C transcript variant X5;transcript_id=XM_030247287.1;extra_copy_number=0
CM058253.1	Liftoff	exon	26912152	26912188	.	+	.	ID=exon-XM_030247287.1-11;Parent=rna-XM_030247287.1;Dbxref=GeneID:27052,GenBank:XM_030247287.1,MGI:MGI:1350928;gbkey=mRNA;gene=Aoah;product=acyloxyacyl hydrolase%2C transcript variant X5;transcript_id=XM_030247287.1;extra_copy_number=0
CM058253.1	Liftoff	exon	26912937	26913011	.	+	.	ID=exon-XM_030247287.1-12;Parent=rna-XM_030247287.1;Dbxref=GeneID:27052,GenBank:XM_030247287.1,MGI:MGI:1350928;gbkey=mRNA;gene=Aoah;product=acyloxyacyl hydrolase%2C transcript variant X5;transcript_id=XM_030247287.1;extra_copy_number=0
CM058253.1	Liftoff	exon	26917583	26917755	.	+	.	ID=exon-XM_030247287.1-13;Parent=rna-XM_030247287.1;Dbxref=GeneID:27052,GenBank:XM_030247287.1,MGI:MGI:1350928;gbkey=mRNA;gene=Aoah;product=acyloxyacyl hydrolase%2C transcript variant X5;transcript_id=XM_030247287.1;extra_copy_number=0
CM058253.1	Liftoff	exon	26920332	26920390	.	+	.	ID=exon-XM_030247287.1-14;Parent=rna-XM_030247287.1;Dbxref=GeneID:27052,GenBank:XM_030247287.1,MGI:MGI:1350928;gbkey=mRNA;gene=Aoah;product=acyloxyacyl hydrolase%2C transcript variant X5;transcript_id=XM_030247287.1;extra_copy_number=0
CM058253.1	Liftoff	exon	26920576	26920635	.	+	.	ID=exon-XM_030247287.1-15;Parent=rna-XM_030247287.1;Dbxref=GeneID:27052,GenBank:XM_030247287.1,MGI:MGI:1350928;gbkey=mRNA;gene=Aoah;product=acyloxyacyl hydrolase%2C transcript variant X5;transcript_id=XM_030247287.1;extra_copy_number=0
CM058253.1	Liftoff	exon	26922643	26922739	.	+	.	ID=exon-XM_030247287.1-16;Parent=rna-XM_030247287.1;Dbxref=GeneID:27052,GenBank:XM_030247287.1,MGI:MGI:1350928;gbkey=mRNA;gene=Aoah;product=acyloxyacyl hydrolase%2C transcript variant X5;transcript_id=XM_030247287.1;extra_copy_number=0
CM058253.1	Liftoff	exon	26930934	26931010	.	+	.	ID=exon-XM_030247287.1-17;Parent=rna-XM_030247287.1;Dbxref=GeneID:27052,GenBank:XM_030247287.1,MGI:MGI:1350928;gbkey=mRNA;gene=Aoah;product=acyloxyacyl hydrolase%2C transcript variant X5;transcript_id=XM_030247287.1;extra_copy_number=0
CM058253.1	Liftoff	exon	26952444	26952715	.	+	.	ID=exon-XM_030247287.1-18;Parent=rna-XM_030247287.1;Dbxref=GeneID:27052,GenBank:XM_030247287.1,MGI:MGI:1350928;gbkey=mRNA;gene=Aoah;product=acyloxyacyl hydrolase%2C transcript variant X5;transcript_id=XM_030247287.1;extra_copy_number=0
CM058253.1	Liftoff	exon	26953996	26954498	.	+	.	ID=exon-XM_030247287.1-19;Parent=rna-XM_030247287.1;Dbxref=GeneID:27052,GenBank:XM_030247287.1,MGI:MGI:1350928;gbkey=mRNA;gene=Aoah;product=acyloxyacyl hydrolase%2C transcript variant X5;transcript_id=XM_030247287.1;extra_copy_number=0
CM058253.1	Liftoff	CDS	26811007	26811009	.	+	.	ID=cds-XP_030103147.1;Parent=rna-XM_030247287.1;Dbxref=GeneID:27052,GenBank:XP_030103147.1,MGI:MGI:1350928;Name=XP_030103147.1;gbkey=CDS;gene=Aoah;product=acyloxyacyl hydrolase isoform X5;protein_id=XP_030103147.1;extra_copy_number=0
CM058253.1	Liftoff	CDS	26816134	26816204	.	+	.	ID=cds-XP_030103147.1;Parent=rna-XM_030247287.1;Dbxref=GeneID:27052,GenBank:XP_030103147.1,MGI:MGI:1350928;Name=XP_030103147.1;gbkey=CDS;gene=Aoah;product=acyloxyacyl hydrolase isoform X5;protein_id=XP_030103147.1;extra_copy_number=0
CM058253.1	Liftoff	CDS	26820549	26820609	.	+	.	ID=cds-XP_030103147.1;Parent=rna-XM_030247287.1;Dbxref=GeneID:27052,GenBank:XP_030103147.1,MGI:MGI:1350928;Name=XP_030103147.1;gbkey=CDS;gene=Aoah;product=acyloxyacyl hydrolase isoform X5;protein_id=XP_030103147.1;extra_copy_number=0
CM058253.1	Liftoff	CDS	26821592	26821662	.	+	.	ID=cds-XP_030103147.1;Parent=rna-XM_030247287.1;Dbxref=GeneID:27052,GenBank:XP_030103147.1,MGI:MGI:1350928;Name=XP_030103147.1;gbkey=CDS;gene=Aoah;product=acyloxyacyl hydrolase isoform X5;protein_id=XP_030103147.1;extra_copy_number=0
CM058253.1	Liftoff	CDS	26822374	26822422	.	+	.	ID=cds-XP_030103147.1;Parent=rna-XM_030247287.1;Dbxref=GeneID:27052,GenBank:XP_030103147.1,MGI:MGI:1350928;Name=XP_030103147.1;gbkey=CDS;gene=Aoah;product=acyloxyacyl hydrolase isoform X5;protein_id=XP_030103147.1;extra_copy_number=0
CM058253.1	Liftoff	CDS	26825389	26825437	.	+	.	ID=cds-XP_030103147.1;Parent=rna-XM_030247287.1;Dbxref=GeneID:27052,GenBank:XP_030103147.1,MGI:MGI:1350928;Name=XP_030103147.1;gbkey=CDS;gene=Aoah;product=acyloxyacyl hydrolase isoform X5;protein_id=XP_030103147.1;extra_copy_number=0
CM058253.1	Liftoff	CDS	26827496	26827590	.	+	.	ID=cds-XP_030103147.1;Parent=rna-XM_030247287.1;Dbxref=GeneID:27052,GenBank:XP_030103147.1,MGI:MGI:1350928;Name=XP_030103147.1;gbkey=CDS;gene=Aoah;product=acyloxyacyl hydrolase isoform X5;protein_id=XP_030103147.1;extra_copy_number=0
CM058253.1	Liftoff	CDS	26852269	26852360	.	+	.	ID=cds-XP_030103147.1;Parent=rna-XM_030247287.1;Dbxref=GeneID:27052,GenBank:XP_030103147.1,MGI:MGI:1350928;Name=XP_030103147.1;gbkey=CDS;gene=Aoah;product=acyloxyacyl hydrolase isoform X5;protein_id=XP_030103147.1;extra_copy_number=0
CM058253.1	Liftoff	CDS	26897003	26897085	.	+	.	ID=cds-XP_030103147.1;Parent=rna-XM_030247287.1;Dbxref=GeneID:27052,GenBank:XP_030103147.1,MGI:MGI:1350928;Name=XP_030103147.1;gbkey=CDS;gene=Aoah;product=acyloxyacyl hydrolase isoform X5;protein_id=XP_030103147.1;extra_copy_number=0
CM058253.1	Liftoff	CDS	26912152	26912188	.	+	.	ID=cds-XP_030103147.1;Parent=rna-XM_030247287.1;Dbxref=GeneID:27052,GenBank:XP_030103147.1,MGI:MGI:1350928;Name=XP_030103147.1;gbkey=CDS;gene=Aoah;product=acyloxyacyl hydrolase isoform X5;protein_id=XP_030103147.1;extra_copy_number=0
CM058253.1	Liftoff	CDS	26912937	26913011	.	+	.	ID=cds-XP_030103147.1;Parent=rna-XM_030247287.1;Dbxref=GeneID:27052,GenBank:XP_030103147.1,MGI:MGI:1350928;Name=XP_030103147.1;gbkey=CDS;gene=Aoah;product=acyloxyacyl hydrolase isoform X5;protein_id=XP_030103147.1;extra_copy_number=0
CM058253.1	Liftoff	CDS	26917583	26917755	.	+	.	ID=cds-XP_030103147.1;Parent=rna-XM_030247287.1;Dbxref=GeneID:27052,GenBank:XP_030103147.1,MGI:MGI:1350928;Name=XP_030103147.1;gbkey=CDS;gene=Aoah;product=acyloxyacyl hydrolase isoform X5;protein_id=XP_030103147.1;extra_copy_number=0
CM058253.1	Liftoff	CDS	26920332	26920390	.	+	.	ID=cds-XP_030103147.1;Parent=rna-XM_030247287.1;Dbxref=GeneID:27052,GenBank:XP_030103147.1,MGI:MGI:1350928;Name=XP_030103147.1;gbkey=CDS;gene=Aoah;product=acyloxyacyl hydrolase isoform X5;protein_id=XP_030103147.1;extra_copy_number=0
CM058253.1	Liftoff	CDS	26920576	26920635	.	+	.	ID=cds-XP_030103147.1;Parent=rna-XM_030247287.1;Dbxref=GeneID:27052,GenBank:XP_030103147.1,MGI:MGI:1350928;Name=XP_030103147.1;gbkey=CDS;gene=Aoah;product=acyloxyacyl hydrolase isoform X5;protein_id=XP_030103147.1;extra_copy_number=0
CM058253.1	Liftoff	CDS	26922643	26922739	.	+	.	ID=cds-XP_030103147.1;Parent=rna-XM_030247287.1;Dbxref=GeneID:27052,GenBank:XP_030103147.1,MGI:MGI:1350928;Name=XP_030103147.1;gbkey=CDS;gene=Aoah;product=acyloxyacyl hydrolase isoform X5;protein_id=XP_030103147.1;extra_copy_number=0
CM058253.1	Liftoff	CDS	26930934	26931010	.	+	.	ID=cds-XP_030103147.1;Parent=rna-XM_030247287.1;Dbxref=GeneID:27052,GenBank:XP_030103147.1,MGI:MGI:1350928;Name=XP_030103147.1;gbkey=CDS;gene=Aoah;product=acyloxyacyl hydrolase isoform X5;protein_id=XP_030103147.1;extra_copy_number=0
CM058253.1	Liftoff	CDS	26952444	26952695	.	+	.	ID=cds-XP_030103147.1;Parent=rna-XM_030247287.1;Dbxref=GeneID:27052,GenBank:XP_030103147.1,MGI:MGI:1350928;Name=XP_030103147.1;gbkey=CDS;gene=Aoah;product=acyloxyacyl hydrolase isoform X5;protein_id=XP_030103147.1;extra_copy_number=0
CM058253.1	Liftoff	gene	26847257	26928418	.	-	.	ID=gene-Gm32242;Dbxref=GeneID:102634724,MGI:MGI:5591401;Name=Gm32242;description=predicted gene%2C 32242;gbkey=Gene;gene=Gm32242;gene_biotype=lncRNA;coverage=1.0;sequence_ID=1.0;extra_copy_number=0;copy_num_ID=gene-Gm32242_0
CM058253.1	Liftoff	lnc_RNA	26847257	26928418	.	-	.	ID=rna-XR_873156.1;Parent=gene-Gm32242;Dbxref=GeneID:102634724,GenBank:XR_873156.1,MGI:MGI:5591401;Name=XR_873156.1;gbkey=ncRNA;gene=Gm32242;model_evidence=Supporting evidence includes similarity to: 100%25 coverage of the annotated genomic feature by RNAseq alignments%2C including 1 sample with support for all annotated introns;product=predicted gene%2C 32242%2C transcript variant X3;transcript_id=XR_873156.1;extra_copy_number=0
CM058253.1	Liftoff	exon	26847257	26847677	.	-	.	ID=exon-XR_873156.1-5;Parent=rna-XR_873156.1;Dbxref=GeneID:102634724,GenBank:XR_873156.1,MGI:MGI:5591401;gbkey=ncRNA;gene=Gm32242;product=predicted gene%2C 32242%2C transcript variant X3;transcript_id=XR_873156.1;extra_copy_number=0
CM058253.1	Liftoff	exon	26906917	26907022	.	-	.	ID=exon-XR_873156.1-4;Parent=rna-XR_873156.1;Dbxref=GeneID:102634724,GenBank:XR_873156.1,MGI:MGI:5591401;gbkey=ncRNA;gene=Gm32242;product=predicted gene%2C 32242%2C transcript variant X3;transcript_id=XR_873156.1;extra_copy_number=0
CM058253.1	Liftoff	exon	26915199	26915259	.	-	.	ID=exon-XR_873156.1-3;Parent=rna-XR_873156.1;Dbxref=GeneID:102634724,GenBank:XR_873156.1,MGI:MGI:5591401;gbkey=ncRNA;gene=Gm32242;product=predicted gene%2C 32242%2C transcript variant X3;transcript_id=XR_873156.1;extra_copy_number=0
CM058253.1	Liftoff	exon	26925977	26926185	.	-	.	ID=exon-XR_873156.1-2;Parent=rna-XR_873156.1;Dbxref=GeneID:102634724,GenBank:XR_873156.1,MGI:MGI:5591401;gbkey=ncRNA;gene=Gm32242;product=predicted gene%2C 32242%2C transcript variant X3;transcript_id=XR_873156.1;extra_copy_number=0
CM058253.1	Liftoff	exon	26928372	26928418	.	-	.	ID=exon-XR_873156.1-1;Parent=rna-XR_873156.1;Dbxref=GeneID:102634724,GenBank:XR_873156.1,MGI:MGI:5591401;gbkey=ncRNA;gene=Gm32242;product=predicted gene%2C 32242%2C transcript variant X3;transcript_id=XR_873156.1;extra_copy_number=0
CM058253.1	Liftoff	lnc_RNA	26849301	26928418	.	-	.	ID=rna-XR_003950520.1;Parent=gene-Gm32242;Dbxref=GeneID:102634724,GenBank:XR_003950520.1,MGI:MGI:5591401;Name=XR_003950520.1;gbkey=ncRNA;gene=Gm32242;model_evidence=Supporting evidence includes similarity to: 100%25 coverage of the annotated genomic feature by RNAseq alignments%2C including 1 sample with support for all annotated introns;product=predicted gene%2C 32242%2C transcript variant X4;transcript_id=XR_003950520.1;extra_copy_number=0
CM058253.1	Liftoff	exon	26849301	26849582	.	-	.	ID=exon-XR_003950520.1-5;Parent=rna-XR_003950520.1;Dbxref=GeneID:102634724,GenBank:XR_003950520.1,MGI:MGI:5591401;gbkey=ncRNA;gene=Gm32242;product=predicted gene%2C 32242%2C transcript variant X4;transcript_id=XR_003950520.1;extra_copy_number=0
CM058253.1	Liftoff	exon	26906917	26907022	.	-	.	ID=exon-XR_003950520.1-4;Parent=rna-XR_003950520.1;Dbxref=GeneID:102634724,GenBank:XR_003950520.1,MGI:MGI:5591401;gbkey=ncRNA;gene=Gm32242;product=predicted gene%2C 32242%2C transcript variant X4;transcript_id=XR_003950520.1;extra_copy_number=0
CM058253.1	Liftoff	exon	26915199	26915259	.	-	.	ID=exon-XR_003950520.1-3;Parent=rna-XR_003950520.1;Dbxref=GeneID:102634724,GenBank:XR_003950520.1,MGI:MGI:5591401;gbkey=ncRNA;gene=Gm32242;product=predicted gene%2C 32242%2C transcript variant X4;transcript_id=XR_003950520.1;extra_copy_number=0
CM058253.1	Liftoff	exon	26925977	26926185	.	-	.	ID=exon-XR_003950520.1-2;Parent=rna-XR_003950520.1;Dbxref=GeneID:102634724,GenBank:XR_003950520.1,MGI:MGI:5591401;gbkey=ncRNA;gene=Gm32242;product=predicted gene%2C 32242%2C transcript variant X4;transcript_id=XR_003950520.1;extra_copy_number=0
CM058253.1	Liftoff	exon	26928372	26928418	.	-	.	ID=exon-XR_003950520.1-1;Parent=rna-XR_003950520.1;Dbxref=GeneID:102634724,GenBank:XR_003950520.1,MGI:MGI:5591401;gbkey=ncRNA;gene=Gm32242;product=predicted gene%2C 32242%2C transcript variant X4;transcript_id=XR_003950520.1;extra_copy_number=0
CM058253.1	Liftoff	lnc_RNA	26906798	26928418	.	-	.	ID=rna-XR_382106.2;Parent=gene-Gm32242;Dbxref=GeneID:102634724,GenBank:XR_382106.2,MGI:MGI:5591401;Name=XR_382106.2;gbkey=ncRNA;gene=Gm32242;model_evidence=Supporting evidence includes similarity to: 100%25 coverage of the annotated genomic feature by RNAseq alignments%2C including 1 sample with support for all annotated introns;product=predicted gene%2C 32242%2C transcript variant X1;transcript_id=XR_382106.2;extra_copy_number=0
CM058253.1	Liftoff	exon	26906798	26907022	.	-	.	ID=exon-XR_382106.2-4;Parent=rna-XR_382106.2;Dbxref=GeneID:102634724,GenBank:XR_382106.2,MGI:MGI:5591401;gbkey=ncRNA;gene=Gm32242;product=predicted gene%2C 32242%2C transcript variant X1;transcript_id=XR_382106.2;extra_copy_number=0
CM058253.1	Liftoff	exon	26915199	26915259	.	-	.	ID=exon-XR_382106.2-3;Parent=rna-XR_382106.2;Dbxref=GeneID:102634724,GenBank:XR_382106.2,MGI:MGI:5591401;gbkey=ncRNA;gene=Gm32242;product=predicted gene%2C 32242%2C transcript variant X1;transcript_id=XR_382106.2;extra_copy_number=0
CM058253.1	Liftoff	exon	26925977	26926185	.	-	.	ID=exon-XR_382106.2-2;Parent=rna-XR_382106.2;Dbxref=GeneID:102634724,GenBank:XR_382106.2,MGI:MGI:5591401;gbkey=ncRNA;gene=Gm32242;product=predicted gene%2C 32242%2C transcript variant X1;transcript_id=XR_382106.2;extra_copy_number=0
CM058253.1	Liftoff	exon	26928372	26928418	.	-	.	ID=exon-XR_382106.2-1;Parent=rna-XR_382106.2;Dbxref=GeneID:102634724,GenBank:XR_382106.2,MGI:MGI:5591401;gbkey=ncRNA;gene=Gm32242;product=predicted gene%2C 32242%2C transcript variant X1;transcript_id=XR_382106.2;extra_copy_number=0
CM058253.1	Liftoff	lnc_RNA	26906798	26928418	.	-	.	ID=rna-XR_873155.1;Parent=gene-Gm32242;Dbxref=GeneID:102634724,GenBank:XR_873155.1,MGI:MGI:5591401;Name=XR_873155.1;gbkey=ncRNA;gene=Gm32242;model_evidence=Supporting evidence includes similarity to: 100%25 coverage of the annotated genomic feature by RNAseq alignments%2C including 1 sample with support for all annotated introns;product=predicted gene%2C 32242%2C transcript variant X2;transcript_id=XR_873155.1;extra_copy_number=0
CM058253.1	Liftoff	exon	26906798	26907022	.	-	.	ID=exon-XR_873155.1-4;Parent=rna-XR_873155.1;Dbxref=GeneID:102634724,GenBank:XR_873155.1,MGI:MGI:5591401;gbkey=ncRNA;gene=Gm32242;product=predicted gene%2C 32242%2C transcript variant X2;transcript_id=XR_873155.1;extra_copy_number=0
CM058253.1	Liftoff	exon	26915210	26915259	.	-	.	ID=exon-XR_873155.1-3;Parent=rna-XR_873155.1;Dbxref=GeneID:102634724,GenBank:XR_873155.1,MGI:MGI:5591401;gbkey=ncRNA;gene=Gm32242;product=predicted gene%2C 32242%2C transcript variant X2;transcript_id=XR_873155.1;extra_copy_number=0
CM058253.1	Liftoff	exon	26925977	26926185	.	-	.	ID=exon-XR_873155.1-2;Parent=rna-XR_873155.1;Dbxref=GeneID:102634724,GenBank:XR_873155.1,MGI:MGI:5591401;gbkey=ncRNA;gene=Gm32242;product=predicted gene%2C 32242%2C transcript variant X2;transcript_id=XR_873155.1;extra_copy_number=0
CM058253.1	Liftoff	exon	26928372	26928418	.	-	.	ID=exon-XR_873155.1-1;Parent=rna-XR_873155.1;Dbxref=GeneID:102634724,GenBank:XR_873155.1,MGI:MGI:5591401;gbkey=ncRNA;gene=Gm32242;product=predicted gene%2C 32242%2C transcript variant X2;transcript_id=XR_873155.1;extra_copy_number=0
CM058253.1	Liftoff	lnc_RNA	26906798	26928399	.	-	.	ID=rna-XR_873157.1;Parent=gene-Gm32242;Dbxref=GeneID:102634724,GenBank:XR_873157.1,MGI:MGI:5591401;Name=XR_873157.1;gbkey=ncRNA;gene=Gm32242;model_evidence=Supporting evidence includes similarity to: 100%25 coverage of the annotated genomic feature by RNAseq alignments%2C including 1 sample with support for all annotated introns;product=predicted gene%2C 32242%2C transcript variant X5;transcript_id=XR_873157.1;extra_copy_number=0
CM058253.1	Liftoff	exon	26906798	26907022	.	-	.	ID=exon-XR_873157.1-4;Parent=rna-XR_873157.1;Dbxref=GeneID:102634724,GenBank:XR_873157.1,MGI:MGI:5591401;gbkey=ncRNA;gene=Gm32242;product=predicted gene%2C 32242%2C transcript variant X5;transcript_id=XR_873157.1;extra_copy_number=0
CM058253.1	Liftoff	exon	26915199	26915259	.	-	.	ID=exon-XR_873157.1-3;Parent=rna-XR_873157.1;Dbxref=GeneID:102634724,GenBank:XR_873157.1,MGI:MGI:5591401;gbkey=ncRNA;gene=Gm32242;product=predicted gene%2C 32242%2C transcript variant X5;transcript_id=XR_873157.1;extra_copy_number=0
CM058253.1	Liftoff	exon	26925977	26926049	.	-	.	ID=exon-XR_873157.1-2;Parent=rna-XR_873157.1;Dbxref=GeneID:102634724,GenBank:XR_873157.1,MGI:MGI:5591401;gbkey=ncRNA;gene=Gm32242;product=predicted gene%2C 32242%2C transcript variant X5;transcript_id=XR_873157.1;extra_copy_number=0
CM058253.1	Liftoff	exon	26928372	26928399	.	-	.	ID=exon-XR_873157.1-1;Parent=rna-XR_873157.1;Dbxref=GeneID:102634724,GenBank:XR_873157.1,MGI:MGI:5591401;gbkey=ncRNA;gene=Gm32242;product=predicted gene%2C 32242%2C transcript variant X5;transcript_id=XR_873157.1;extra_copy_number=0
CM058253.1	Liftoff	gene	26990203	26991153	.	-	.	ID=gene-Or2p2;Dbxref=GeneID:258528,MGI:MGI:3031204;Name=Or2p2;description=olfactory receptor family 2 subfamily P member 2;gbkey=Gene;gene=Or2p2;gene_biotype=protein_coding;gene_synonym=MOR256-14,Olfr1370;coverage=1.0;sequence_ID=1.0;valid_ORFs=1;extra_copy_number=0;copy_num_ID=gene-Or2p2_0
CM058253.1	Liftoff	mRNA	26990203	26991153	.	-	.	ID=rna-NM_146535.1;Parent=gene-Or2p2;Dbxref=GeneID:258528,GenBank:NM_146535.1,MGI:MGI:3031204;Name=NM_146535.1;gbkey=mRNA;gene=Or2p2;product=olfactory receptor family 2 subfamily P member 2;tag=RefSeq Select;transcript_id=NM_146535.1;matches_ref_protein=True;valid_ORF=True;extra_copy_number=0
CM058253.1	Liftoff	exon	26990203	26991153	.	-	.	ID=exon-NM_146535.1-1;Parent=rna-NM_146535.1;Dbxref=GeneID:258528,GenBank:NM_146535.1,MGI:MGI:3031204;gbkey=mRNA;gene=Or2p2;product=olfactory receptor family 2 subfamily P member 2;tag=RefSeq Select;transcript_id=NM_146535.1;extra_copy_number=0
CM058253.1	Liftoff	CDS	26990203	26991153	.	-	.	ID=cds-NP_666746.1;Parent=rna-NM_146535.1;Dbxref=CCDS:CCDS26267.1,GeneID:258528,GenBank:NP_666746.1,MGI:MGI:3031204;Name=NP_666746.1;gbkey=CDS;gene=Or2p2;product=olfactory receptor family 2 subfamily P member 2;protein_id=NP_666746.1;tag=RefSeq Select;extra_copy_number=0
CM058253.1	Liftoff	match	27039391	27040693	.	+	.	ID=ca4c6949-f16b-4c6a-933b-2714a8b8f25e;Target=NG_003405.3 1 1308 +;assembly_bases_aln=1308;assembly_bases_seq=1308;bit_score=2435.32;blast_aligner=1;blast_score=1308;common_component=0;e_value=0;filter_score=0;for_remapping=2;gap_count=0;hsp_percent_coverage=100;matchable_bases=1308;matched_bases=1308;num_ident=1308;num_mismatch=0;pct_coverage=100;pct_coverage_hiqual=100;pct_identity_gap=100;pct_identity_gapopen_only=100;pct_identity_ungap=100;rank=1;weighted_identity=1;coverage=0.995;sequence_ID=0.977;extra_copy_number=0;copy_num_ID=ca4c6949-f16b-4c6a-933b-2714a8b8f25e_0
CM058253.1	Liftoff	pseudogene	27039487	27040592	.	+	.	ID=gene-Or2w1b;Dbxref=GeneID:404504,MGI:MGI:3031203;Name=Or2w1b;description=olfactory receptor family 2 subfamily W member 1B;gbkey=Gene;gene=Or2w1b;gene_biotype=pseudogene;gene_synonym=GA_x5J8B7W36P1-1107539-1107771,GA_x6K02T2QHY8-12126170-12125935,MOR256-31,Olfr1369,Olfr1369-ps1;pseudo=true;coverage=0.998;sequence_ID=0.981;extra_copy_number=0;copy_num_ID=gene-Or2w1b_0
CM058253.1	Liftoff	gene	27056986	27057939	.	+	.	ID=gene-Or2w1;Dbxref=GeneID:18341,MGI:MGI:3030097;Name=Or2w1;description=olfactory receptor family 2 subfamily W member 1;gbkey=Gene;gene=Or2w1;gene_biotype=protein_coding;gene_synonym=GA_x5J8B7TTCWC-858-415,IA3,MOR256-31,MOR256-37P,MOR256-61,Olfr263,Olfr263-ps1,Olfr42;coverage=1.0;sequence_ID=1.0;valid_ORFs=1;extra_copy_number=0;copy_num_ID=gene-Or2w1_0
CM058253.1	Liftoff	mRNA	27056986	27057939	.	+	.	ID=rna-NM_010984.1;Parent=gene-Or2w1;Dbxref=GeneID:18341,GenBank:NM_010984.1,MGI:MGI:3030097;Name=NM_010984.1;gbkey=mRNA;gene=Or2w1;product=olfactory receptor family 2 subfamily W member 1;tag=RefSeq Select;transcript_id=NM_010984.1;matches_ref_protein=True;valid_ORF=True;extra_copy_number=0
CM058253.1	Liftoff	exon	27056986	27057939	.	+	.	ID=exon-NM_010984.1-1;Parent=rna-NM_010984.1;Dbxref=GeneID:18341,GenBank:NM_010984.1,MGI:MGI:3030097;gbkey=mRNA;gene=Or2w1;product=olfactory receptor family 2 subfamily W member 1;tag=RefSeq Select;transcript_id=NM_010984.1;extra_copy_number=0
CM058253.1	Liftoff	CDS	27056986	27057939	.	+	.	ID=cds-NP_035114.1;Parent=rna-NM_010984.1;Dbxref=CCDS:CCDS26268.1,GeneID:18341,GenBank:NP_035114.1,MGI:MGI:3030097;Name=NP_035114.1;gbkey=CDS;gene=Or2w1;product=olfactory receptor family 2 subfamily W member 1;protein_id=NP_035114.1;tag=RefSeq Select;extra_copy_number=0
CM058253.1	Liftoff	gene	27066343	27067287	.	-	.	ID=gene-Or2ad1;Dbxref=GeneID:258527,MGI:MGI:3031202;Name=Or2ad1;description=olfactory receptor family 2 subfamily AD member 1;gbkey=Gene;gene=Or2ad1;gene_biotype=protein_coding;gene_synonym=MOR256-15,Olfr1368;coverage=1.0;sequence_ID=1.0;valid_ORFs=1;extra_copy_number=0;copy_num_ID=gene-Or2ad1_0
CM058253.1	Liftoff	mRNA	27066343	27067287	.	-	.	ID=rna-NM_146534.1;Parent=gene-Or2ad1;Dbxref=GeneID:258527,GenBank:NM_146534.1,MGI:MGI:3031202;Name=NM_146534.1;gbkey=mRNA;gene=Or2ad1;product=olfactory receptor family 2 subfamily AD member 1;tag=RefSeq Select;transcript_id=NM_146534.1;matches_ref_protein=True;valid_ORF=True;extra_copy_number=0
CM058253.1	Liftoff	exon	27066343	27067287	.	-	.	ID=exon-NM_146534.1-1;Parent=rna-NM_146534.1;Dbxref=GeneID:258527,GenBank:NM_146534.1,MGI:MGI:3031202;gbkey=mRNA;gene=Or2ad1;product=olfactory receptor family 2 subfamily AD member 1;tag=RefSeq Select;transcript_id=NM_146534.1;extra_copy_number=0
CM058253.1	Liftoff	CDS	27066343	27067287	.	-	.	ID=cds-NP_666745.1;Parent=rna-NM_146534.1;Dbxref=CCDS:CCDS26269.1,GeneID:258527,GenBank:NP_666745.1,MGI:MGI:3031202;Name=NP_666745.1;gbkey=CDS;gene=Or2ad1;product=olfactory receptor family 2 subfamily AD member 1;protein_id=NP_666745.1;tag=RefSeq Select;extra_copy_number=0
CM058253.1	Liftoff	gene	27084996	27085067	.	-	.	ID=gene-n-TEctc11;Dbxref=GeneID:102467521,MGI:MGI:4413851;Name=n-TEctc11;description=nuclear encoded tRNA glutamic acid 11 (anticodon CTC);gbkey=Gene;gene=n-TEctc11;gene_biotype=tRNA;coverage=1.0;sequence_ID=1.0;extra_copy_number=0;copy_num_ID=gene-n-TEctc11_0
CM058253.1	Liftoff	tRNA	27084996	27085067	.	-	.	ID=rna-n-TEctc11;Parent=gene-n-TEctc11;Dbxref=GeneID:102467521,MGI:MGI:4413851;Note=nuclear encoded tRNA glutamic acid 11 (anticodon CTC);anticodon=(pos:complement(21344991..21344993));gbkey=tRNA;gene=n-TEctc11;inference=COORDINATES: profile:tRNAscan-SE:2.0.4;product=tRNA-Glu;extra_copy_number=0
CM058253.1	Liftoff	exon	27084996	27085067	.	-	.	ID=exon-n-TEctc11-1;Parent=rna-n-TEctc11;Dbxref=GeneID:102467521,MGI:MGI:4413851;Note=nuclear encoded tRNA glutamic acid 11 (anticodon CTC);anticodon=(pos:complement(21344991..21344993));gbkey=tRNA;gene=n-TEctc11;inference=COORDINATES: profile:tRNAscan-SE:2.0.4;product=tRNA-Glu;extra_copy_number=0
CM058253.1	Liftoff	gene	27085616	27085688	.	+	.	ID=gene-n-TFgaa4;Dbxref=GeneID:102467362,MGI:MGI:4413999;Name=n-TFgaa4;description=nuclear encoded tRNA pheylalanine 4 (anticodon GAA);gbkey=Gene;gene=n-TFgaa4;gene_biotype=tRNA;coverage=1.0;sequence_ID=1.0;extra_copy_number=0;copy_num_ID=gene-n-TFgaa4_0
CM058253.1	Liftoff	tRNA	27085616	27085688	.	+	.	ID=rna-n-TFgaa4;Parent=gene-n-TFgaa4;Dbxref=GeneID:102467362,MGI:MGI:4413999;Note=nuclear encoded tRNA pheylalanine 4 (anticodon GAA);anticodon=(pos:21345608..21345610);gbkey=tRNA;gene=n-TFgaa4;inference=COORDINATES: profile:tRNAscan-SE:2.0.4;product=tRNA-Phe;extra_copy_number=0
CM058253.1	Liftoff	exon	27085616	27085688	.	+	.	ID=exon-n-TFgaa4-1;Parent=rna-n-TFgaa4;Dbxref=GeneID:102467362,MGI:MGI:4413999;Note=nuclear encoded tRNA pheylalanine 4 (anticodon GAA);anticodon=(pos:21345608..21345610);gbkey=tRNA;gene=n-TFgaa4;inference=COORDINATES: profile:tRNAscan-SE:2.0.4;product=tRNA-Phe;extra_copy_number=0
CM058253.1	Liftoff	gene	27090368	27094977	.	+	.	ID=gene-Gm32298;Dbxref=GeneID:102634798,MGI:MGI:5591457;Name=Gm32298;description=predicted gene%2C 32298;gbkey=Gene;gene=Gm32298;gene_biotype=lncRNA;coverage=1.0;sequence_ID=0.997;extra_copy_number=0;copy_num_ID=gene-Gm32298_0
CM058253.1	Liftoff	lnc_RNA	27090368	27094977	.	+	.	ID=rna-XR_004938084.1;Parent=gene-Gm32298;Dbxref=GeneID:102634798,GenBank:XR_004938084.1,MGI:MGI:5591457;Name=XR_004938084.1;gbkey=ncRNA;gene=Gm32298;model_evidence=Supporting evidence includes similarity to: 100%25 coverage of the annotated genomic feature by RNAseq alignments;product=predicted gene%2C 32298%2C transcript variant X1;transcript_id=XR_004938084.1;extra_copy_number=0
CM058253.1	Liftoff	exon	27090368	27090577	.	+	.	ID=exon-XR_004938084.1-1;Parent=rna-XR_004938084.1;Dbxref=GeneID:102634798,GenBank:XR_004938084.1,MGI:MGI:5591457;gbkey=ncRNA;gene=Gm32298;product=predicted gene%2C 32298%2C transcript variant X1;transcript_id=XR_004938084.1;extra_copy_number=0
CM058253.1	Liftoff	exon	27093211	27093294	.	+	.	ID=exon-XR_004938084.1-2;Parent=rna-XR_004938084.1;Dbxref=GeneID:102634798,GenBank:XR_004938084.1,MGI:MGI:5591457;gbkey=ncRNA;gene=Gm32298;product=predicted gene%2C 32298%2C transcript variant X1;transcript_id=XR_004938084.1;extra_copy_number=0
CM058253.1	Liftoff	exon	27094767	27094977	.	+	.	ID=exon-XR_004938084.1-3;Parent=rna-XR_004938084.1;Dbxref=GeneID:102634798,GenBank:XR_004938084.1,MGI:MGI:5591457;gbkey=ncRNA;gene=Gm32298;product=predicted gene%2C 32298%2C transcript variant X1;transcript_id=XR_004938084.1;extra_copy_number=0
CM058253.1	Liftoff	lnc_RNA	27090368	27094977	.	+	.	ID=rna-XR_382107.2;Parent=gene-Gm32298;Dbxref=GeneID:102634798,GenBank:XR_382107.2,MGI:MGI:5591457;Name=XR_382107.2;gbkey=ncRNA;gene=Gm32298;model_evidence=Supporting evidence includes similarity to: 100%25 coverage of the annotated genomic feature by RNAseq alignments%2C including 1 sample with support for all annotated introns;product=predicted gene%2C 32298%2C transcript variant X2;transcript_id=XR_382107.2;extra_copy_number=0
CM058253.1	Liftoff	exon	27090368	27090577	.	+	.	ID=exon-XR_382107.2-1;Parent=rna-XR_382107.2;Dbxref=GeneID:102634798,GenBank:XR_382107.2,MGI:MGI:5591457;gbkey=ncRNA;gene=Gm32298;product=predicted gene%2C 32298%2C transcript variant X2;transcript_id=XR_382107.2;extra_copy_number=0
CM058253.1	Liftoff	exon	27093211	27093275	.	+	.	ID=exon-XR_382107.2-2;Parent=rna-XR_382107.2;Dbxref=GeneID:102634798,GenBank:XR_382107.2,MGI:MGI:5591457;gbkey=ncRNA;gene=Gm32298;product=predicted gene%2C 32298%2C transcript variant X2;transcript_id=XR_382107.2;extra_copy_number=0
CM058253.1	Liftoff	exon	27094767	27094977	.	+	.	ID=exon-XR_382107.2-3;Parent=rna-XR_382107.2;Dbxref=GeneID:102634798,GenBank:XR_382107.2,MGI:MGI:5591457;gbkey=ncRNA;gene=Gm32298;product=predicted gene%2C 32298%2C transcript variant X2;transcript_id=XR_382107.2;extra_copy_number=0
CM058253.1	Liftoff	gene	27091816	27091888	.	+	.	ID=gene-n-TMcat14;Dbxref=GeneID:102467359,MGI:MGI:4413991;Name=n-TMcat14;description=nuclear encoded tRNA methionine 14 (anticodon CAT);gbkey=Gene;gene=n-TMcat14;gene_biotype=tRNA;coverage=1.0;sequence_ID=1.0;extra_copy_number=0;copy_num_ID=gene-n-TMcat14_0
CM058253.1	Liftoff	tRNA	27091816	27091888	.	+	.	ID=rna-n-TMcat14;Parent=gene-n-TMcat14;Dbxref=GeneID:102467359,MGI:MGI:4413991;Note=nuclear encoded tRNA methionine 14 (anticodon CAT);anticodon=(pos:21351807..21351809);gbkey=tRNA;gene=n-TMcat14;inference=COORDINATES: profile:tRNAscan-SE:2.0.4;product=tRNA-Met;extra_copy_number=0
CM058253.1	Liftoff	exon	27091816	27091888	.	+	.	ID=exon-n-TMcat14-1;Parent=rna-n-TMcat14;Dbxref=GeneID:102467359,MGI:MGI:4413991;Note=nuclear encoded tRNA methionine 14 (anticodon CAT);anticodon=(pos:21351807..21351809);gbkey=tRNA;gene=n-TMcat14;inference=COORDINATES: profile:tRNAscan-SE:2.0.4;product=tRNA-Met;extra_copy_number=0
CM058253.1	Liftoff	gene	27092287	27092359	.	-	.	ID=gene-n-TKctt28;Dbxref=GeneID:102467352,MGI:MGI:4413975;Name=n-TKctt28;description=nuclear encoded tRNA lysine 28 (anticodon TTT);gbkey=Gene;gene=n-TKctt28;gene_biotype=tRNA;coverage=1.0;sequence_ID=1.0;extra_copy_number=0;copy_num_ID=gene-n-TKctt28_0
CM058253.1	Liftoff	tRNA	27092287	27092359	.	-	.	ID=rna-n-TKctt28;Parent=gene-n-TKctt28;Dbxref=GeneID:102467352,MGI:MGI:4413975;Note=nuclear encoded tRNA lysine 28 (anticodon TTT);anticodon=(pos:complement(21352282..21352284));gbkey=tRNA;gene=n-TKctt28;inference=COORDINATES: profile:tRNAscan-SE:2.0.4;product=tRNA-Lys;extra_copy_number=0
CM058253.1	Liftoff	exon	27092287	27092359	.	-	.	ID=exon-n-TKctt28-1;Parent=rna-n-TKctt28;Dbxref=GeneID:102467352,MGI:MGI:4413975;Note=nuclear encoded tRNA lysine 28 (anticodon TTT);anticodon=(pos:complement(21352282..21352284));gbkey=tRNA;gene=n-TKctt28;inference=COORDINATES: profile:tRNAscan-SE:2.0.4;product=tRNA-Lys;extra_copy_number=0
CM058253.1	Liftoff	gene	27093895	27093967	.	-	.	ID=gene-n-TMcat15;Dbxref=GeneID:102467652,MGI:MGI:4413992;Name=n-TMcat15;description=nuclear encoded tRNA methionine 15 (anticodon CAT);gbkey=Gene;gene=n-TMcat15;gene_biotype=tRNA;coverage=1.0;sequence_ID=1.0;extra_copy_number=0;copy_num_ID=gene-n-TMcat15_0
CM058253.1	Liftoff	tRNA	27093895	27093967	.	-	.	ID=rna-n-TMcat15;Parent=gene-n-TMcat15;Dbxref=GeneID:102467652,MGI:MGI:4413992;Note=nuclear encoded tRNA methionine 15 (anticodon CAT);anticodon=(pos:complement(21353894..21353896));gbkey=tRNA;gene=n-TMcat15;inference=COORDINATES: profile:tRNAscan-SE:2.0.4;product=tRNA-Met;extra_copy_number=0
CM058253.1	Liftoff	exon	27093895	27093967	.	-	.	ID=exon-n-TMcat15-1;Parent=rna-n-TMcat15;Dbxref=GeneID:102467652,MGI:MGI:4413992;Note=nuclear encoded tRNA methionine 15 (anticodon CAT);anticodon=(pos:complement(21353894..21353896));gbkey=tRNA;gene=n-TMcat15;inference=COORDINATES: profile:tRNAscan-SE:2.0.4;product=tRNA-Met;extra_copy_number=0
CM058253.1	Liftoff	gene	27094247	27094328	.	+	.	ID=gene-n-TLaag7;Dbxref=GeneID:102467331,MGI:MGI:4413925;Name=n-TLaag7;description=nuclear encoded tRNA leucine 7 (anticodon AAG);gbkey=Gene;gene=n-TLaag7;gene_biotype=tRNA;coverage=1.0;sequence_ID=1.0;extra_copy_number=0;copy_num_ID=gene-n-TLaag7_0
CM058253.1	Liftoff	tRNA	27094247	27094328	.	+	.	ID=rna-n-TLaag7;Parent=gene-n-TLaag7;Dbxref=GeneID:102467331,MGI:MGI:4413925;Note=nuclear encoded tRNA leucine 7 (anticodon AAG);anticodon=(pos:21354240..21354242);gbkey=tRNA;gene=n-TLaag7;inference=COORDINATES: profile:tRNAscan-SE:2.0.4;product=tRNA-Leu;extra_copy_number=0
CM058253.1	Liftoff	exon	27094247	27094328	.	+	.	ID=exon-n-TLaag7-1;Parent=rna-n-TLaag7;Dbxref=GeneID:102467331,MGI:MGI:4413925;Note=nuclear encoded tRNA leucine 7 (anticodon AAG);anticodon=(pos:21354240..21354242);gbkey=tRNA;gene=n-TLaag7;inference=COORDINATES: profile:tRNAscan-SE:2.0.4;product=tRNA-Leu;extra_copy_number=0
CM058253.1	Liftoff	gene	27094409	27094490	.	+	.	ID=gene-n-TLaag5;Dbxref=GeneID:102467550,MGI:MGI:4413923;Name=n-TLaag5;description=nuclear encoded tRNA leucine 5 (anticodon AAG);gbkey=Gene;gene=n-TLaag5;gene_biotype=tRNA;coverage=1.0;sequence_ID=0.987;extra_copy_number=0;copy_num_ID=gene-n-TLaag5_0
CM058253.1	Liftoff	tRNA	27094409	27094490	.	+	.	ID=rna-n-TLaag5;Parent=gene-n-TLaag5;Dbxref=GeneID:102467550,MGI:MGI:4413923;Note=nuclear encoded tRNA leucine 5 (anticodon AAG);anticodon=(pos:21354410..21354412);gbkey=tRNA;gene=n-TLaag5;inference=COORDINATES: profile:tRNAscan-SE:2.0.4;product=tRNA-Leu;extra_copy_number=0
CM058253.1	Liftoff	exon	27094409	27094490	.	+	.	ID=exon-n-TLaag5-1;Parent=rna-n-TLaag5;Dbxref=GeneID:102467550,MGI:MGI:4413923;Note=nuclear encoded tRNA leucine 5 (anticodon AAG);anticodon=(pos:21354410..21354412);gbkey=tRNA;gene=n-TLaag5;inference=COORDINATES: profile:tRNAscan-SE:2.0.4;product=tRNA-Leu;extra_copy_number=0
CM058253.1	Liftoff	gene	27096545	27096616	.	+	.	ID=gene-n-TQctg7;Dbxref=GeneID:102467293,MGI:MGI:4413831;Name=n-TQctg7;description=nuclear encoded tRNA glutamine 7 (anticodon CTG);gbkey=Gene;gene=n-TQctg7;gene_biotype=tRNA;coverage=1.0;sequence_ID=1.0;extra_copy_number=0;copy_num_ID=gene-n-TQctg7_0
CM058253.1	Liftoff	tRNA	27096545	27096616	.	+	.	ID=rna-n-TQctg7;Parent=gene-n-TQctg7;Dbxref=GeneID:102467293,MGI:MGI:4413831;Note=nuclear encoded tRNA glutamine 7 (anticodon CTG);anticodon=(pos:21356554..21356556);gbkey=tRNA;gene=n-TQctg7;inference=COORDINATES: profile:tRNAscan-SE:2.0.4;product=tRNA-Gln;extra_copy_number=0
CM058253.1	Liftoff	exon	27096545	27096616	.	+	.	ID=exon-n-TQctg7-1;Parent=rna-n-TQctg7;Dbxref=GeneID:102467293,MGI:MGI:4413831;Note=nuclear encoded tRNA glutamine 7 (anticodon CTG);anticodon=(pos:21356554..21356556);gbkey=tRNA;gene=n-TQctg7;inference=COORDINATES: profile:tRNAscan-SE:2.0.4;product=tRNA-Gln;extra_copy_number=0
CM058253.1	Liftoff	gene	27097030	27097135	.	-	.	ID=gene-n-TLcaa4;Dbxref=GeneID:102467332,MGI:MGI:4413927;Name=n-TLcaa4;description=nuclear encoded tRNA leucine 4 (anticodon CAA);gbkey=Gene;gene=n-TLcaa4;gene_biotype=tRNA;coverage=1.0;sequence_ID=1.0;extra_copy_number=0;copy_num_ID=gene-n-TLcaa4_0
CM058253.1	Liftoff	tRNA	27097030	27097135	.	-	.	ID=rna-n-TLcaa4;Parent=gene-n-TLcaa4;Dbxref=GeneID:102467332,MGI:MGI:4413927;Note=nuclear encoded tRNA leucine 4 (anticodon CAA);anticodon=(pos:complement(21357076..21357078));gbkey=tRNA;gene=n-TLcaa4;inference=COORDINATES: profile:tRNAscan-SE:2.0.4;product=tRNA-Leu;extra_copy_number=0
CM058253.1	Liftoff	exon	27097030	27097074	.	-	.	ID=exon-n-TLcaa4-2;Parent=rna-n-TLcaa4;Dbxref=GeneID:102467332,MGI:MGI:4413927;Note=nuclear encoded tRNA leucine 4 (anticodon CAA);anticodon=(pos:complement(21357076..21357078));gbkey=tRNA;gene=n-TLcaa4;inference=COORDINATES: profile:tRNAscan-SE:2.0.4;product=tRNA-Leu;extra_copy_number=0
CM058253.1	Liftoff	exon	27097098	27097135	.	-	.	ID=exon-n-TLcaa4-1;Parent=rna-n-TLcaa4;Dbxref=GeneID:102467332,MGI:MGI:4413927;Note=nuclear encoded tRNA leucine 4 (anticodon CAA);anticodon=(pos:complement(21357076..21357078));gbkey=tRNA;gene=n-TLcaa4;inference=COORDINATES: profile:tRNAscan-SE:2.0.4;product=tRNA-Leu;extra_copy_number=0
CM058253.1	Liftoff	gene	27103569	27118679	.	+	.	ID=gene-Trim27;Dbxref=GeneID:19720,MGI:MGI:97904;Name=Trim27;description=tripartite motif-containing 27;gbkey=Gene;gene=Trim27;gene_biotype=protein_coding;gene_synonym=Gm19403,Rfp;coverage=0.987;sequence_ID=0.985;valid_ORFs=3;extra_copy_number=0;copy_num_ID=gene-Trim27_0
CM058253.1	Liftoff	mRNA	27103569	27117028	.	+	.	ID=rna-XM_036157926.1;Parent=gene-Trim27;Dbxref=GeneID:19720,GenBank:XM_036157926.1,MGI:MGI:97904;Name=XM_036157926.1;gbkey=mRNA;gene=Trim27;model_evidence=Supporting evidence includes similarity to: 13 mRNAs%2C 9 ESTs%2C 8 Proteins%2C 1027 long SRA reads%2C and 100%25 coverage of the annotated genomic feature by RNAseq alignments%2C including 3 samples with support for all annotated introns;product=tripartite motif-containing 27%2C transcript variant X2;transcript_id=XM_036157926.1;matches_ref_protein=False;valid_ORF=True;extra_copy_number=0
CM058253.1	Liftoff	exon	27103569	27103632	.	+	.	ID=exon-XM_036157926.1-1;Parent=rna-XM_036157926.1;Dbxref=GeneID:19720,GenBank:XM_036157926.1,MGI:MGI:97904;gbkey=mRNA;gene=Trim27;product=tripartite motif-containing 27%2C transcript variant X2;transcript_id=XM_036157926.1;extra_copy_number=0
CM058253.1	Liftoff	exon	27104102	27105080	.	+	.	ID=exon-XM_036157926.1-2;Parent=rna-XM_036157926.1;Dbxref=GeneID:19720,GenBank:XM_036157926.1,MGI:MGI:97904;gbkey=mRNA;gene=Trim27;product=tripartite motif-containing 27%2C transcript variant X2;transcript_id=XM_036157926.1;extra_copy_number=0
CM058253.1	Liftoff	exon	27106148	27106243	.	+	.	ID=exon-XM_036157926.1-3;Parent=rna-XM_036157926.1;Dbxref=GeneID:19720,GenBank:XM_036157926.1,MGI:MGI:97904;gbkey=mRNA;gene=Trim27;product=tripartite motif-containing 27%2C transcript variant X2;transcript_id=XM_036157926.1;extra_copy_number=0
CM058253.1	Liftoff	exon	27107896	27108126	.	+	.	ID=exon-XM_036157926.1-4;Parent=rna-XM_036157926.1;Dbxref=GeneID:19720,GenBank:XM_036157926.1,MGI:MGI:97904;gbkey=mRNA;gene=Trim27;product=tripartite motif-containing 27%2C transcript variant X2;transcript_id=XM_036157926.1;extra_copy_number=0
CM058253.1	Liftoff	exon	27112206	27112228	.	+	.	ID=exon-XM_036157926.1-5;Parent=rna-XM_036157926.1;Dbxref=GeneID:19720,GenBank:XM_036157926.1,MGI:MGI:97904;gbkey=mRNA;gene=Trim27;product=tripartite motif-containing 27%2C transcript variant X2;transcript_id=XM_036157926.1;extra_copy_number=0
CM058253.1	Liftoff	exon	27114019	27114134	.	+	.	ID=exon-XM_036157926.1-6;Parent=rna-XM_036157926.1;Dbxref=GeneID:19720,GenBank:XM_036157926.1,MGI:MGI:97904;gbkey=mRNA;gene=Trim27;product=tripartite motif-containing 27%2C transcript variant X2;transcript_id=XM_036157926.1;extra_copy_number=0
CM058253.1	Liftoff	exon	27114256	27114288	.	+	.	ID=exon-XM_036157926.1-7;Parent=rna-XM_036157926.1;Dbxref=GeneID:19720,GenBank:XM_036157926.1,MGI:MGI:97904;gbkey=mRNA;gene=Trim27;product=tripartite motif-containing 27%2C transcript variant X2;transcript_id=XM_036157926.1;extra_copy_number=0
CM058253.1	Liftoff	exon	27115384	27115410	.	+	.	ID=exon-XM_036157926.1-8;Parent=rna-XM_036157926.1;Dbxref=GeneID:19720,GenBank:XM_036157926.1,MGI:MGI:97904;gbkey=mRNA;gene=Trim27;product=tripartite motif-containing 27%2C transcript variant X2;transcript_id=XM_036157926.1;extra_copy_number=0
CM058253.1	Liftoff	exon	27116194	27117028	.	+	.	ID=exon-XM_036157926.1-9;Parent=rna-XM_036157926.1;Dbxref=GeneID:19720,GenBank:XM_036157926.1,MGI:MGI:97904;gbkey=mRNA;gene=Trim27;product=tripartite motif-containing 27%2C transcript variant X2;transcript_id=XM_036157926.1;extra_copy_number=0
CM058253.1	Liftoff	CDS	27104661	27105080	.	+	.	ID=cds-XP_036013819.1;Parent=rna-XM_036157926.1;Dbxref=GeneID:19720,GenBank:XP_036013819.1,MGI:MGI:97904;Name=XP_036013819.1;gbkey=CDS;gene=Trim27;product=zinc finger protein RFP isoform X1;protein_id=XP_036013819.1;extra_copy_number=0
CM058253.1	Liftoff	CDS	27106148	27106243	.	+	.	ID=cds-XP_036013819.1;Parent=rna-XM_036157926.1;Dbxref=GeneID:19720,GenBank:XP_036013819.1,MGI:MGI:97904;Name=XP_036013819.1;gbkey=CDS;gene=Trim27;product=zinc finger protein RFP isoform X1;protein_id=XP_036013819.1;extra_copy_number=0
CM058253.1	Liftoff	CDS	27107896	27108126	.	+	.	ID=cds-XP_036013819.1;Parent=rna-XM_036157926.1;Dbxref=GeneID:19720,GenBank:XP_036013819.1,MGI:MGI:97904;Name=XP_036013819.1;gbkey=CDS;gene=Trim27;product=zinc finger protein RFP isoform X1;protein_id=XP_036013819.1;extra_copy_number=0
CM058253.1	Liftoff	CDS	27112206	27112228	.	+	.	ID=cds-XP_036013819.1;Parent=rna-XM_036157926.1;Dbxref=GeneID:19720,GenBank:XP_036013819.1,MGI:MGI:97904;Name=XP_036013819.1;gbkey=CDS;gene=Trim27;product=zinc finger protein RFP isoform X1;protein_id=XP_036013819.1;extra_copy_number=0
CM058253.1	Liftoff	CDS	27114019	27114134	.	+	.	ID=cds-XP_036013819.1;Parent=rna-XM_036157926.1;Dbxref=GeneID:19720,GenBank:XP_036013819.1,MGI:MGI:97904;Name=XP_036013819.1;gbkey=CDS;gene=Trim27;product=zinc finger protein RFP isoform X1;protein_id=XP_036013819.1;extra_copy_number=0
CM058253.1	Liftoff	CDS	27114256	27114288	.	+	.	ID=cds-XP_036013819.1;Parent=rna-XM_036157926.1;Dbxref=GeneID:19720,GenBank:XP_036013819.1,MGI:MGI:97904;Name=XP_036013819.1;gbkey=CDS;gene=Trim27;product=zinc finger protein RFP isoform X1;protein_id=XP_036013819.1;extra_copy_number=0
CM058253.1	Liftoff	CDS	27115384	27115410	.	+	.	ID=cds-XP_036013819.1;Parent=rna-XM_036157926.1;Dbxref=GeneID:19720,GenBank:XP_036013819.1,MGI:MGI:97904;Name=XP_036013819.1;gbkey=CDS;gene=Trim27;product=zinc finger protein RFP isoform X1;protein_id=XP_036013819.1;extra_copy_number=0
CM058253.1	Liftoff	CDS	27116194	27116789	.	+	.	ID=cds-XP_036013819.1;Parent=rna-XM_036157926.1;Dbxref=GeneID:19720,GenBank:XP_036013819.1,MGI:MGI:97904;Name=XP_036013819.1;gbkey=CDS;gene=Trim27;product=zinc finger protein RFP isoform X1;protein_id=XP_036013819.1;extra_copy_number=0
CM058253.1	Liftoff	mRNA	27103619	27117028	.	+	.	ID=rna-XM_006516606.3;Parent=gene-Trim27;Dbxref=GeneID:19720,GenBank:XM_006516606.3,MGI:MGI:97904;Name=XM_006516606.3;gbkey=mRNA;gene=Trim27;model_evidence=Supporting evidence includes similarity to: 13 mRNAs%2C 10 ESTs%2C 8 Proteins%2C 1026 long SRA reads%2C and 100%25 coverage of the annotated genomic feature by RNAseq alignments%2C including 4 samples with support for all annotated introns;product=tripartite motif-containing 27%2C transcript variant X1;transcript_id=XM_006516606.3;matches_ref_protein=False;valid_ORF=True;extra_copy_number=0
CM058253.1	Liftoff	exon	27103619	27103725	.	+	.	ID=exon-XM_006516606.3-1;Parent=rna-XM_006516606.3;Dbxref=GeneID:19720,GenBank:XM_006516606.3,MGI:MGI:97904;gbkey=mRNA;gene=Trim27;product=tripartite motif-containing 27%2C transcript variant X1;transcript_id=XM_006516606.3;extra_copy_number=0
CM058253.1	Liftoff	exon	27104102	27105080	.	+	.	ID=exon-XM_006516606.3-2;Parent=rna-XM_006516606.3;Dbxref=GeneID:19720,GenBank:XM_006516606.3,MGI:MGI:97904;gbkey=mRNA;gene=Trim27;product=tripartite motif-containing 27%2C transcript variant X1;transcript_id=XM_006516606.3;extra_copy_number=0
CM058253.1	Liftoff	exon	27106148	27106243	.	+	.	ID=exon-XM_006516606.3-3;Parent=rna-XM_006516606.3;Dbxref=GeneID:19720,GenBank:XM_006516606.3,MGI:MGI:97904;gbkey=mRNA;gene=Trim27;product=tripartite motif-containing 27%2C transcript variant X1;transcript_id=XM_006516606.3;extra_copy_number=0
CM058253.1	Liftoff	exon	27107896	27108126	.	+	.	ID=exon-XM_006516606.3-4;Parent=rna-XM_006516606.3;Dbxref=GeneID:19720,GenBank:XM_006516606.3,MGI:MGI:97904;gbkey=mRNA;gene=Trim27;product=tripartite motif-containing 27%2C transcript variant X1;transcript_id=XM_006516606.3;extra_copy_number=0
CM058253.1	Liftoff	exon	27112206	27112228	.	+	.	ID=exon-XM_006516606.3-5;Parent=rna-XM_006516606.3;Dbxref=GeneID:19720,GenBank:XM_006516606.3,MGI:MGI:97904;gbkey=mRNA;gene=Trim27;product=tripartite motif-containing 27%2C transcript variant X1;transcript_id=XM_006516606.3;extra_copy_number=0
CM058253.1	Liftoff	exon	27114019	27114134	.	+	.	ID=exon-XM_006516606.3-6;Parent=rna-XM_006516606.3;Dbxref=GeneID:19720,GenBank:XM_006516606.3,MGI:MGI:97904;gbkey=mRNA;gene=Trim27;product=tripartite motif-containing 27%2C transcript variant X1;transcript_id=XM_006516606.3;extra_copy_number=0
CM058253.1	Liftoff	exon	27114256	27114288	.	+	.	ID=exon-XM_006516606.3-7;Parent=rna-XM_006516606.3;Dbxref=GeneID:19720,GenBank:XM_006516606.3,MGI:MGI:97904;gbkey=mRNA;gene=Trim27;product=tripartite motif-containing 27%2C transcript variant X1;transcript_id=XM_006516606.3;extra_copy_number=0
CM058253.1	Liftoff	exon	27115384	27115410	.	+	.	ID=exon-XM_006516606.3-8;Parent=rna-XM_006516606.3;Dbxref=GeneID:19720,GenBank:XM_006516606.3,MGI:MGI:97904;gbkey=mRNA;gene=Trim27;product=tripartite motif-containing 27%2C transcript variant X1;transcript_id=XM_006516606.3;extra_copy_number=0
CM058253.1	Liftoff	exon	27116194	27117028	.	+	.	ID=exon-XM_006516606.3-9;Parent=rna-XM_006516606.3;Dbxref=GeneID:19720,GenBank:XM_006516606.3,MGI:MGI:97904;gbkey=mRNA;gene=Trim27;product=tripartite motif-containing 27%2C transcript variant X1;transcript_id=XM_006516606.3;extra_copy_number=0
CM058253.1	Liftoff	CDS	27104661	27105080	.	+	.	ID=cds-XP_006516669.1;Parent=rna-XM_006516606.3;Dbxref=GeneID:19720,GenBank:XP_006516669.1,MGI:MGI:97904;Name=XP_006516669.1;gbkey=CDS;gene=Trim27;product=zinc finger protein RFP isoform X1;protein_id=XP_006516669.1;extra_copy_number=0
CM058253.1	Liftoff	CDS	27106148	27106243	.	+	.	ID=cds-XP_006516669.1;Parent=rna-XM_006516606.3;Dbxref=GeneID:19720,GenBank:XP_006516669.1,MGI:MGI:97904;Name=XP_006516669.1;gbkey=CDS;gene=Trim27;product=zinc finger protein RFP isoform X1;protein_id=XP_006516669.1;extra_copy_number=0
CM058253.1	Liftoff	CDS	27107896	27108126	.	+	.	ID=cds-XP_006516669.1;Parent=rna-XM_006516606.3;Dbxref=GeneID:19720,GenBank:XP_006516669.1,MGI:MGI:97904;Name=XP_006516669.1;gbkey=CDS;gene=Trim27;product=zinc finger protein RFP isoform X1;protein_id=XP_006516669.1;extra_copy_number=0
CM058253.1	Liftoff	CDS	27112206	27112228	.	+	.	ID=cds-XP_006516669.1;Parent=rna-XM_006516606.3;Dbxref=GeneID:19720,GenBank:XP_006516669.1,MGI:MGI:97904;Name=XP_006516669.1;gbkey=CDS;gene=Trim27;product=zinc finger protein RFP isoform X1;protein_id=XP_006516669.1;extra_copy_number=0
CM058253.1	Liftoff	CDS	27114019	27114134	.	+	.	ID=cds-XP_006516669.1;Parent=rna-XM_006516606.3;Dbxref=GeneID:19720,GenBank:XP_006516669.1,MGI:MGI:97904;Name=XP_006516669.1;gbkey=CDS;gene=Trim27;product=zinc finger protein RFP isoform X1;protein_id=XP_006516669.1;extra_copy_number=0
CM058253.1	Liftoff	CDS	27114256	27114288	.	+	.	ID=cds-XP_006516669.1;Parent=rna-XM_006516606.3;Dbxref=GeneID:19720,GenBank:XP_006516669.1,MGI:MGI:97904;Name=XP_006516669.1;gbkey=CDS;gene=Trim27;product=zinc finger protein RFP isoform X1;protein_id=XP_006516669.1;extra_copy_number=0
CM058253.1	Liftoff	CDS	27115384	27115410	.	+	.	ID=cds-XP_006516669.1;Parent=rna-XM_006516606.3;Dbxref=GeneID:19720,GenBank:XP_006516669.1,MGI:MGI:97904;Name=XP_006516669.1;gbkey=CDS;gene=Trim27;product=zinc finger protein RFP isoform X1;protein_id=XP_006516669.1;extra_copy_number=0
CM058253.1	Liftoff	CDS	27116194	27116789	.	+	.	ID=cds-XP_006516669.1;Parent=rna-XM_006516606.3;Dbxref=GeneID:19720,GenBank:XP_006516669.1,MGI:MGI:97904;Name=XP_006516669.1;gbkey=CDS;gene=Trim27;product=zinc finger protein RFP isoform X1;protein_id=XP_006516669.1;extra_copy_number=0
CM058253.1	Liftoff	mRNA	27104097	27118679	.	+	.	ID=rna-NM_009054.3;Parent=gene-Trim27;Dbxref=GeneID:19720,GenBank:NM_009054.3,MGI:MGI:97904;Name=NM_009054.3;gbkey=mRNA;gene=Trim27;product=tripartite motif-containing 27;tag=RefSeq Select;transcript_id=NM_009054.3;matches_ref_protein=False;valid_ORF=True;extra_copy_number=0
CM058253.1	Liftoff	exon	27104097	27105080	.	+	.	ID=exon-NM_009054.3-1;Parent=rna-NM_009054.3;Dbxref=GeneID:19720,GenBank:NM_009054.3,MGI:MGI:97904;gbkey=mRNA;gene=Trim27;product=tripartite motif-containing 27;tag=RefSeq Select;transcript_id=NM_009054.3;extra_copy_number=0
CM058253.1	Liftoff	exon	27106148	27106243	.	+	.	ID=exon-NM_009054.3-2;Parent=rna-NM_009054.3;Dbxref=GeneID:19720,GenBank:NM_009054.3,MGI:MGI:97904;gbkey=mRNA;gene=Trim27;product=tripartite motif-containing 27;tag=RefSeq Select;transcript_id=NM_009054.3;extra_copy_number=0
CM058253.1	Liftoff	exon	27107896	27108126	.	+	.	ID=exon-NM_009054.3-3;Parent=rna-NM_009054.3;Dbxref=GeneID:19720,GenBank:NM_009054.3,MGI:MGI:97904;gbkey=mRNA;gene=Trim27;product=tripartite motif-containing 27;tag=RefSeq Select;transcript_id=NM_009054.3;extra_copy_number=0
CM058253.1	Liftoff	exon	27112206	27112228	.	+	.	ID=exon-NM_009054.3-4;Parent=rna-NM_009054.3;Dbxref=GeneID:19720,GenBank:NM_009054.3,MGI:MGI:97904;gbkey=mRNA;gene=Trim27;product=tripartite motif-containing 27;tag=RefSeq Select;transcript_id=NM_009054.3;extra_copy_number=0
CM058253.1	Liftoff	exon	27114019	27114134	.	+	.	ID=exon-NM_009054.3-5;Parent=rna-NM_009054.3;Dbxref=GeneID:19720,GenBank:NM_009054.3,MGI:MGI:97904;gbkey=mRNA;gene=Trim27;product=tripartite motif-containing 27;tag=RefSeq Select;transcript_id=NM_009054.3;extra_copy_number=0
CM058253.1	Liftoff	exon	27114256	27114288	.	+	.	ID=exon-NM_009054.3-6;Parent=rna-NM_009054.3;Dbxref=GeneID:19720,GenBank:NM_009054.3,MGI:MGI:97904;gbkey=mRNA;gene=Trim27;product=tripartite motif-containing 27;tag=RefSeq Select;transcript_id=NM_009054.3;extra_copy_number=0
CM058253.1	Liftoff	exon	27115384	27115410	.	+	.	ID=exon-NM_009054.3-7;Parent=rna-NM_009054.3;Dbxref=GeneID:19720,GenBank:NM_009054.3,MGI:MGI:97904;gbkey=mRNA;gene=Trim27;product=tripartite motif-containing 27;tag=RefSeq Select;transcript_id=NM_009054.3;extra_copy_number=0
CM058253.1	Liftoff	exon	27116194	27118679	.	+	.	ID=exon-NM_009054.3-8;Parent=rna-NM_009054.3;Dbxref=GeneID:19720,GenBank:NM_009054.3,MGI:MGI:97904;gbkey=mRNA;gene=Trim27;product=tripartite motif-containing 27;tag=RefSeq Select;transcript_id=NM_009054.3;extra_copy_number=0
CM058253.1	Liftoff	CDS	27104661	27105080	.	+	.	ID=cds-NP_033080.2;Parent=rna-NM_009054.3;Dbxref=CCDS:CCDS36607.1,GeneID:19720,GenBank:NP_033080.2,MGI:MGI:97904;Name=NP_033080.2;gbkey=CDS;gene=Trim27;product=zinc finger protein RFP;protein_id=NP_033080.2;tag=RefSeq Select;extra_copy_number=0
CM058253.1	Liftoff	CDS	27106148	27106243	.	+	.	ID=cds-NP_033080.2;Parent=rna-NM_009054.3;Dbxref=CCDS:CCDS36607.1,GeneID:19720,GenBank:NP_033080.2,MGI:MGI:97904;Name=NP_033080.2;gbkey=CDS;gene=Trim27;product=zinc finger protein RFP;protein_id=NP_033080.2;tag=RefSeq Select;extra_copy_number=0
CM058253.1	Liftoff	CDS	27107896	27108126	.	+	.	ID=cds-NP_033080.2;Parent=rna-NM_009054.3;Dbxref=CCDS:CCDS36607.1,GeneID:19720,GenBank:NP_033080.2,MGI:MGI:97904;Name=NP_033080.2;gbkey=CDS;gene=Trim27;product=zinc finger protein RFP;protein_id=NP_033080.2;tag=RefSeq Select;extra_copy_number=0
CM058253.1	Liftoff	CDS	27112206	27112228	.	+	.	ID=cds-NP_033080.2;Parent=rna-NM_009054.3;Dbxref=CCDS:CCDS36607.1,GeneID:19720,GenBank:NP_033080.2,MGI:MGI:97904;Name=NP_033080.2;gbkey=CDS;gene=Trim27;product=zinc finger protein RFP;protein_id=NP_033080.2;tag=RefSeq Select;extra_copy_number=0
CM058253.1	Liftoff	CDS	27114019	27114134	.	+	.	ID=cds-NP_033080.2;Parent=rna-NM_009054.3;Dbxref=CCDS:CCDS36607.1,GeneID:19720,GenBank:NP_033080.2,MGI:MGI:97904;Name=NP_033080.2;gbkey=CDS;gene=Trim27;product=zinc finger protein RFP;protein_id=NP_033080.2;tag=RefSeq Select;extra_copy_number=0
CM058253.1	Liftoff	CDS	27114256	27114288	.	+	.	ID=cds-NP_033080.2;Parent=rna-NM_009054.3;Dbxref=CCDS:CCDS36607.1,GeneID:19720,GenBank:NP_033080.2,MGI:MGI:97904;Name=NP_033080.2;gbkey=CDS;gene=Trim27;product=zinc finger protein RFP;protein_id=NP_033080.2;tag=RefSeq Select;extra_copy_number=0
CM058253.1	Liftoff	CDS	27115384	27115410	.	+	.	ID=cds-NP_033080.2;Parent=rna-NM_009054.3;Dbxref=CCDS:CCDS36607.1,GeneID:19720,GenBank:NP_033080.2,MGI:MGI:97904;Name=NP_033080.2;gbkey=CDS;gene=Trim27;product=zinc finger protein RFP;protein_id=NP_033080.2;tag=RefSeq Select;extra_copy_number=0
CM058253.1	Liftoff	CDS	27116194	27116789	.	+	.	ID=cds-NP_033080.2;Parent=rna-NM_009054.3;Dbxref=CCDS:CCDS36607.1,GeneID:19720,GenBank:NP_033080.2,MGI:MGI:97904;Name=NP_033080.2;gbkey=CDS;gene=Trim27;product=zinc finger protein RFP;protein_id=NP_033080.2;tag=RefSeq Select;extra_copy_number=0
CM058253.1	Liftoff	transcript	27103619	27117028	.	+	.	ID=rna-XR_003950436.1;Parent=gene-Trim27;Dbxref=GeneID:19720,GenBank:XR_003950436.1,MGI:MGI:97904;Name=XR_003950436.1;gbkey=misc_RNA;gene=Trim27;model_evidence=Supporting evidence includes similarity to: 5 mRNAs%2C 8 ESTs%2C 1 Protein%2C 411 long SRA reads%2C and 100%25 coverage of the annotated genomic feature by RNAseq alignments%2C including 4 samples with support for all annotated introns;product=tripartite motif-containing 27%2C transcript variant X3;transcript_id=XR_003950436.1;extra_copy_number=0
CM058253.1	Liftoff	exon	27103619	27103725	.	+	.	ID=exon-XR_003950436.1-1;Parent=rna-XR_003950436.1;Dbxref=GeneID:19720,GenBank:XR_003950436.1,MGI:MGI:97904;gbkey=misc_RNA;gene=Trim27;product=tripartite motif-containing 27%2C transcript variant X3;transcript_id=XR_003950436.1;extra_copy_number=0
CM058253.1	Liftoff	exon	27104102	27105080	.	+	.	ID=exon-XR_003950436.1-2;Parent=rna-XR_003950436.1;Dbxref=GeneID:19720,GenBank:XR_003950436.1,MGI:MGI:97904;gbkey=misc_RNA;gene=Trim27;product=tripartite motif-containing 27%2C transcript variant X3;transcript_id=XR_003950436.1;extra_copy_number=0
CM058253.1	Liftoff	exon	27106148	27106243	.	+	.	ID=exon-XR_003950436.1-3;Parent=rna-XR_003950436.1;Dbxref=GeneID:19720,GenBank:XR_003950436.1,MGI:MGI:97904;gbkey=misc_RNA;gene=Trim27;product=tripartite motif-containing 27%2C transcript variant X3;transcript_id=XR_003950436.1;extra_copy_number=0
CM058253.1	Liftoff	exon	27107896	27108126	.	+	.	ID=exon-XR_003950436.1-4;Parent=rna-XR_003950436.1;Dbxref=GeneID:19720,GenBank:XR_003950436.1,MGI:MGI:97904;gbkey=misc_RNA;gene=Trim27;product=tripartite motif-containing 27%2C transcript variant X3;transcript_id=XR_003950436.1;extra_copy_number=0
CM058253.1	Liftoff	exon	27112206	27112228	.	+	.	ID=exon-XR_003950436.1-5;Parent=rna-XR_003950436.1;Dbxref=GeneID:19720,GenBank:XR_003950436.1,MGI:MGI:97904;gbkey=misc_RNA;gene=Trim27;product=tripartite motif-containing 27%2C transcript variant X3;transcript_id=XR_003950436.1;extra_copy_number=0
CM058253.1	Liftoff	exon	27114019	27114134	.	+	.	ID=exon-XR_003950436.1-6;Parent=rna-XR_003950436.1;Dbxref=GeneID:19720,GenBank:XR_003950436.1,MGI:MGI:97904;gbkey=misc_RNA;gene=Trim27;product=tripartite motif-containing 27%2C transcript variant X3;transcript_id=XR_003950436.1;extra_copy_number=0
CM058253.1	Liftoff	exon	27114256	27114288	.	+	.	ID=exon-XR_003950436.1-7;Parent=rna-XR_003950436.1;Dbxref=GeneID:19720,GenBank:XR_003950436.1,MGI:MGI:97904;gbkey=misc_RNA;gene=Trim27;product=tripartite motif-containing 27%2C transcript variant X3;transcript_id=XR_003950436.1;extra_copy_number=0
CM058253.1	Liftoff	exon	27114757	27114850	.	+	.	ID=exon-XR_003950436.1-8;Parent=rna-XR_003950436.1;Dbxref=GeneID:19720,GenBank:XR_003950436.1,MGI:MGI:97904;gbkey=misc_RNA;gene=Trim27;product=tripartite motif-containing 27%2C transcript variant X3;transcript_id=XR_003950436.1;extra_copy_number=0
CM058253.1	Liftoff	exon	27115384	27115410	.	+	.	ID=exon-XR_003950436.1-9;Parent=rna-XR_003950436.1;Dbxref=GeneID:19720,GenBank:XR_003950436.1,MGI:MGI:97904;gbkey=misc_RNA;gene=Trim27;product=tripartite motif-containing 27%2C transcript variant X3;transcript_id=XR_003950436.1;extra_copy_number=0
CM058253.1	Liftoff	exon	27116194	27117028	.	+	.	ID=exon-XR_003950436.1-10;Parent=rna-XR_003950436.1;Dbxref=GeneID:19720,GenBank:XR_003950436.1,MGI:MGI:97904;gbkey=misc_RNA;gene=Trim27;product=tripartite motif-containing 27%2C transcript variant X3;transcript_id=XR_003950436.1;extra_copy_number=0
CM058253.1	Liftoff	gene	27124180	27124284	.	+	.	ID=gene-n-TLcaa1;Dbxref=GeneID:102467552,MGI:MGI:4413928;Name=n-TLcaa1;description=nuclear encoded tRNA leucine 1 (anticodon CAA);gbkey=Gene;gene=n-TLcaa1;gene_biotype=tRNA;coverage=1.0;sequence_ID=1.0;extra_copy_number=0;copy_num_ID=gene-n-TLcaa1_0
CM058253.1	Liftoff	tRNA	27124180	27124284	.	+	.	ID=rna-n-TLcaa1;Parent=gene-n-TLcaa1;Dbxref=GeneID:102467552,MGI:MGI:4413928;Note=nuclear encoded tRNA leucine 1 (anticodon CAA);anticodon=(pos:21384408..21384410);gbkey=tRNA;gene=n-TLcaa1;inference=COORDINATES: profile:tRNAscan-SE:2.0.4;product=tRNA-Leu;extra_copy_number=0
CM058253.1	Liftoff	exon	27124180	27124217	.	+	.	ID=exon-n-TLcaa1-1;Parent=rna-n-TLcaa1;Dbxref=GeneID:102467552,MGI:MGI:4413928;Note=nuclear encoded tRNA leucine 1 (anticodon CAA);anticodon=(pos:21384408..21384410);gbkey=tRNA;gene=n-TLcaa1;inference=COORDINATES: profile:tRNAscan-SE:2.0.4;product=tRNA-Leu;extra_copy_number=0
CM058253.1	Liftoff	exon	27124239	27124284	.	+	.	ID=exon-n-TLcaa1-2;Parent=rna-n-TLcaa1;Dbxref=GeneID:102467552,MGI:MGI:4413928;Note=nuclear encoded tRNA leucine 1 (anticodon CAA);anticodon=(pos:21384408..21384410);gbkey=tRNA;gene=n-TLcaa1;inference=COORDINATES: profile:tRNAscan-SE:2.0.4;product=tRNA-Leu;extra_copy_number=0
CM058253.1	Liftoff	gene	27138175	27146512	.	-	.	ID=gene-Gm32420;Dbxref=GeneID:102634966,MGI:MGI:5591579;Name=Gm32420;description=predicted gene%2C 32420;gbkey=Gene;gene=Gm32420;gene_biotype=lncRNA;coverage=0.997;sequence_ID=0.987;extra_copy_number=0;copy_num_ID=gene-Gm32420_0
CM058253.1	Liftoff	lnc_RNA	27138175	27146512	.	-	.	ID=rna-XR_382110.4;Parent=gene-Gm32420;Dbxref=GeneID:102634966,GenBank:XR_382110.4,MGI:MGI:5591579;Name=XR_382110.4;gbkey=ncRNA;gene=Gm32420;model_evidence=Supporting evidence includes similarity to: 2 long SRA reads%2C and 86%25 coverage of the annotated genomic feature by RNAseq alignments%2C including 3 samples with support for all annotated introns;product=predicted gene%2C 32420;transcript_id=XR_382110.4;extra_copy_number=0
CM058253.1	Liftoff	exon	27138175	27139876	.	-	.	ID=exon-XR_382110.4-3;Parent=rna-XR_382110.4;Dbxref=GeneID:102634966,GenBank:XR_382110.4,MGI:MGI:5591579;gbkey=ncRNA;gene=Gm32420;product=predicted gene%2C 32420;transcript_id=XR_382110.4;extra_copy_number=0
CM058253.1	Liftoff	exon	27145258	27145402	.	-	.	ID=exon-XR_382110.4-2;Parent=rna-XR_382110.4;Dbxref=GeneID:102634966,GenBank:XR_382110.4,MGI:MGI:5591579;gbkey=ncRNA;gene=Gm32420;product=predicted gene%2C 32420;transcript_id=XR_382110.4;extra_copy_number=0
CM058253.1	Liftoff	exon	27146369	27146512	.	-	.	ID=exon-XR_382110.4-1;Parent=rna-XR_382110.4;Dbxref=GeneID:102634966,GenBank:XR_382110.4,MGI:MGI:5591579;gbkey=ncRNA;gene=Gm32420;product=predicted gene%2C 32420;transcript_id=XR_382110.4;extra_copy_number=0
CM058253.1	Liftoff	gene	27139429	27139501	.	-	.	ID=gene-n-TRccg3;Dbxref=GeneID:102467467,MGI:MGI:4413722;Name=n-TRccg3;description=nuclear encoded tRNA arginine 3 (anticodon CCG);gbkey=Gene;gene=n-TRccg3;gene_biotype=tRNA;coverage=1.0;sequence_ID=1.0;extra_copy_number=0;copy_num_ID=gene-n-TRccg3_0
CM058253.1	Liftoff	tRNA	27139429	27139501	.	-	.	ID=rna-n-TRccg3;Parent=gene-n-TRccg3;Dbxref=GeneID:102467467,MGI:MGI:4413722;Note=nuclear encoded tRNA arginine 3 (anticodon CCG);anticodon=(pos:complement(21399665..21399667));gbkey=tRNA;gene=n-TRccg3;inference=COORDINATES: profile:tRNAscan-SE:2.0.4;product=tRNA-Arg;extra_copy_number=0
CM058253.1	Liftoff	exon	27139429	27139501	.	-	.	ID=exon-n-TRccg3-1;Parent=rna-n-TRccg3;Dbxref=GeneID:102467467,MGI:MGI:4413722;Note=nuclear encoded tRNA arginine 3 (anticodon CCG);anticodon=(pos:complement(21399665..21399667));gbkey=tRNA;gene=n-TRccg3;inference=COORDINATES: profile:tRNAscan-SE:2.0.4;product=tRNA-Arg;extra_copy_number=0
CM058253.1	Liftoff	gene	27146559	27178801	.	-	.	ID=gene-Gm32525;Dbxref=GeneID:102635104,MGI:MGI:5591684;Name=Gm32525;description=predicted gene%2C 32525;gbkey=Gene;gene=Gm32525;gene_biotype=lncRNA;coverage=0.996;sequence_ID=0.993;extra_copy_number=0;copy_num_ID=gene-Gm32525_0
CM058253.1	Liftoff	lnc_RNA	27146559	27178801	.	-	.	ID=rna-XR_003950579.1;Parent=gene-Gm32525;Dbxref=GeneID:102635104,GenBank:XR_003950579.1,MGI:MGI:5591684;Name=XR_003950579.1;gbkey=ncRNA;gene=Gm32525;model_evidence=Supporting evidence includes similarity to: 100%25 coverage of the annotated genomic feature by RNAseq alignments%2C including 1 sample with support for all annotated introns;product=predicted gene%2C 32525%2C transcript variant X2;transcript_id=XR_003950579.1;extra_copy_number=0
CM058253.1	Liftoff	exon	27146559	27146625	.	-	.	ID=exon-XR_003950579.1-5;Parent=rna-XR_003950579.1;Dbxref=GeneID:102635104,GenBank:XR_003950579.1,MGI:MGI:5591684;gbkey=ncRNA;gene=Gm32525;product=predicted gene%2C 32525%2C transcript variant X2;transcript_id=XR_003950579.1;extra_copy_number=0
CM058253.1	Liftoff	exon	27158754	27159019	.	-	.	ID=exon-XR_003950579.1-4;Parent=rna-XR_003950579.1;Dbxref=GeneID:102635104,GenBank:XR_003950579.1,MGI:MGI:5591684;gbkey=ncRNA;gene=Gm32525;product=predicted gene%2C 32525%2C transcript variant X2;transcript_id=XR_003950579.1;extra_copy_number=0
CM058253.1	Liftoff	exon	27159175	27159217	.	-	.	ID=exon-XR_003950579.1-3;Parent=rna-XR_003950579.1;Dbxref=GeneID:102635104,GenBank:XR_003950579.1,MGI:MGI:5591684;gbkey=ncRNA;gene=Gm32525;product=predicted gene%2C 32525%2C transcript variant X2;transcript_id=XR_003950579.1;extra_copy_number=0
CM058253.1	Liftoff	exon	27159787	27159946	.	-	.	ID=exon-XR_003950579.1-2;Parent=rna-XR_003950579.1;Dbxref=GeneID:102635104,GenBank:XR_003950579.1,MGI:MGI:5591684;gbkey=ncRNA;gene=Gm32525;product=predicted gene%2C 32525%2C transcript variant X2;transcript_id=XR_003950579.1;extra_copy_number=0
CM058253.1	Liftoff	exon	27178283	27178801	.	-	.	ID=exon-XR_003950579.1-1;Parent=rna-XR_003950579.1;Dbxref=GeneID:102635104,GenBank:XR_003950579.1,MGI:MGI:5591684;gbkey=ncRNA;gene=Gm32525;product=predicted gene%2C 32525%2C transcript variant X2;transcript_id=XR_003950579.1;extra_copy_number=0
CM058253.1	Liftoff	lnc_RNA	27158199	27178801	.	-	.	ID=rna-XR_382114.2;Parent=gene-Gm32525;Dbxref=GeneID:102635104,GenBank:XR_382114.2,MGI:MGI:5591684;Name=XR_382114.2;gbkey=ncRNA;gene=Gm32525;model_evidence=Supporting evidence includes similarity to: 100%25 coverage of the annotated genomic feature by RNAseq alignments%2C including 1 sample with support for all annotated introns;product=predicted gene%2C 32525%2C transcript variant X1;transcript_id=XR_382114.2;extra_copy_number=0
CM058253.1	Liftoff	exon	27158199	27159019	.	-	.	ID=exon-XR_382114.2-4;Parent=rna-XR_382114.2;Dbxref=GeneID:102635104,GenBank:XR_382114.2,MGI:MGI:5591684;gbkey=ncRNA;gene=Gm32525;product=predicted gene%2C 32525%2C transcript variant X1;transcript_id=XR_382114.2;extra_copy_number=0
CM058253.1	Liftoff	exon	27159175	27159217	.	-	.	ID=exon-XR_382114.2-3;Parent=rna-XR_382114.2;Dbxref=GeneID:102635104,GenBank:XR_382114.2,MGI:MGI:5591684;gbkey=ncRNA;gene=Gm32525;product=predicted gene%2C 32525%2C transcript variant X1;transcript_id=XR_382114.2;extra_copy_number=0
CM058253.1	Liftoff	exon	27159787	27159946	.	-	.	ID=exon-XR_382114.2-2;Parent=rna-XR_382114.2;Dbxref=GeneID:102635104,GenBank:XR_382114.2,MGI:MGI:5591684;gbkey=ncRNA;gene=Gm32525;product=predicted gene%2C 32525%2C transcript variant X1;transcript_id=XR_382114.2;extra_copy_number=0
CM058253.1	Liftoff	exon	27178283	27178801	.	-	.	ID=exon-XR_382114.2-1;Parent=rna-XR_382114.2;Dbxref=GeneID:102635104,GenBank:XR_382114.2,MGI:MGI:5591684;gbkey=ncRNA;gene=Gm32525;product=predicted gene%2C 32525%2C transcript variant X1;transcript_id=XR_382114.2;extra_copy_number=0
CM058253.1	Liftoff	gene	27146559	27146630	.	+	.	ID=gene-n-TAagc16;Dbxref=GeneID:102467419,MGI:MGI:4413689;Name=n-TAagc16;description=nuclear encoded tRNA alanine 16 (anticodon AGC);gbkey=Gene;gene=n-TAagc16;gene_biotype=tRNA;coverage=1.0;sequence_ID=1.0;extra_copy_number=0;copy_num_ID=gene-n-TAagc16_0
CM058253.1	Liftoff	tRNA	27146559	27146630	.	+	.	ID=rna-n-TAagc16;Parent=gene-n-TAagc16;Dbxref=GeneID:102467419,MGI:MGI:4413689;Note=nuclear encoded tRNA alanine 16 (anticodon AGC);anticodon=(pos:21406788..21406790);gbkey=tRNA;gene=n-TAagc16;inference=COORDINATES: profile:tRNAscan-SE:2.0.4;product=tRNA-Ala;extra_copy_number=0
CM058253.1	Liftoff	exon	27146559	27146630	.	+	.	ID=exon-n-TAagc16-1;Parent=rna-n-TAagc16;Dbxref=GeneID:102467419,MGI:MGI:4413689;Note=nuclear encoded tRNA alanine 16 (anticodon AGC);anticodon=(pos:21406788..21406790);gbkey=tRNA;gene=n-TAagc16;inference=COORDINATES: profile:tRNAscan-SE:2.0.4;product=tRNA-Ala;extra_copy_number=0
CM058253.1	Liftoff	gene	27158687	27158758	.	+	.	ID=gene-n-TAagc17;Dbxref=GeneID:102467234,MGI:MGI:4413690;Name=n-TAagc17;description=nuclear encoded tRNA alanine 17 (anticodon AGC);gbkey=Gene;gene=n-TAagc17;gene_biotype=tRNA;coverage=1.0;sequence_ID=1.0;extra_copy_number=0;copy_num_ID=gene-n-TAagc17_0
CM058253.1	Liftoff	tRNA	27158687	27158758	.	+	.	ID=rna-n-TAagc17;Parent=gene-n-TAagc17;Dbxref=GeneID:102467234,MGI:MGI:4413690;Note=nuclear encoded tRNA alanine 17 (anticodon AGC);anticodon=(pos:21418247..21418249);gbkey=tRNA;gene=n-TAagc17;inference=COORDINATES: profile:tRNAscan-SE:2.0.4;product=tRNA-Ala;extra_copy_number=0
CM058253.1	Liftoff	exon	27158687	27158758	.	+	.	ID=exon-n-TAagc17-1;Parent=rna-n-TAagc17;Dbxref=GeneID:102467234,MGI:MGI:4413690;Note=nuclear encoded tRNA alanine 17 (anticodon AGC);anticodon=(pos:21418247..21418249);gbkey=tRNA;gene=n-TAagc17;inference=COORDINATES: profile:tRNAscan-SE:2.0.4;product=tRNA-Ala;extra_copy_number=0
CM058253.1	Liftoff	gene	27165582	27165653	.	+	.	ID=gene-n-TAtgc11;Dbxref=GeneID:102467244,MGI:MGI:4413713;Name=n-TAtgc11;description=nuclear encoded tRNA alanine 11 (anticodon TGC);gbkey=Gene;gene=n-TAtgc11;gene_biotype=tRNA;coverage=1.0;sequence_ID=1.0;extra_copy_number=0;copy_num_ID=gene-n-TAtgc11_0
CM058253.1	Liftoff	tRNA	27165582	27165653	.	+	.	ID=rna-n-TAtgc11;Parent=gene-n-TAtgc11;Dbxref=GeneID:102467244,MGI:MGI:4413713;Note=nuclear encoded tRNA alanine 11 (anticodon TGC);anticodon=(pos:21425147..21425149);gbkey=tRNA;gene=n-TAtgc11;inference=COORDINATES: profile:tRNAscan-SE:2.0.4;product=tRNA-Ala;extra_copy_number=0
CM058253.1	Liftoff	exon	27165582	27165653	.	+	.	ID=exon-n-TAtgc11-1;Parent=rna-n-TAtgc11;Dbxref=GeneID:102467244,MGI:MGI:4413713;Note=nuclear encoded tRNA alanine 11 (anticodon TGC);anticodon=(pos:21425147..21425149);gbkey=tRNA;gene=n-TAtgc11;inference=COORDINATES: profile:tRNAscan-SE:2.0.4;product=tRNA-Ala;extra_copy_number=0
CM058253.1	Liftoff	gene	27167204	27167275	.	+	.	ID=gene-n-TAagc18;Dbxref=GeneID:102467454,MGI:MGI:4413691;Name=n-TAagc18;description=nuclear encoded tRNA alanine 18 (anticodon AGC);gbkey=Gene;gene=n-TAagc18;gene_biotype=tRNA;coverage=1.0;sequence_ID=1.0;extra_copy_number=0;copy_num_ID=gene-n-TAagc18_0
CM058253.1	Liftoff	tRNA	27167204	27167275	.	+	.	ID=rna-n-TAagc18;Parent=gene-n-TAagc18;Dbxref=GeneID:102467454,MGI:MGI:4413691;Note=nuclear encoded tRNA alanine 18 (anticodon AGC);anticodon=(pos:21426772..21426774);gbkey=tRNA;gene=n-TAagc18;inference=COORDINATES: profile:tRNAscan-SE:2.0.4;product=tRNA-Ala;extra_copy_number=0
CM058253.1	Liftoff	exon	27167204	27167275	.	+	.	ID=exon-n-TAagc18-1;Parent=rna-n-TAagc18;Dbxref=GeneID:102467454,MGI:MGI:4413691;Note=nuclear encoded tRNA alanine 18 (anticodon AGC);anticodon=(pos:21426772..21426774);gbkey=tRNA;gene=n-TAagc18;inference=COORDINATES: profile:tRNAscan-SE:2.0.4;product=tRNA-Ala;extra_copy_number=0
CM058253.1	Liftoff	gene	27173810	27173883	.	-	.	ID=gene-n-TTagt3;Dbxref=GeneID:102467602,MGI:MGI:4414050;Name=n-TTagt3;description=nuclear encoded tRNA threonine 3 (anticodon AGT);gbkey=Gene;gene=n-TTagt3;gene_biotype=tRNA;coverage=1.0;sequence_ID=1.0;extra_copy_number=0;copy_num_ID=gene-n-TTagt3_0
CM058253.1	Liftoff	tRNA	27173810	27173883	.	-	.	ID=rna-n-TTagt3;Parent=gene-n-TTagt3;Dbxref=GeneID:102467602,MGI:MGI:4414050;Note=nuclear encoded tRNA threonine 3 (anticodon AGT);anticodon=(pos:complement(21433401..21433403));gbkey=tRNA;gene=n-TTagt3;inference=COORDINATES: profile:tRNAscan-SE:2.0.4;product=tRNA-Thr;extra_copy_number=0
CM058253.1	Liftoff	exon	27173810	27173883	.	-	.	ID=exon-n-TTagt3-1;Parent=rna-n-TTagt3;Dbxref=GeneID:102467602,MGI:MGI:4414050;Note=nuclear encoded tRNA threonine 3 (anticodon AGT);anticodon=(pos:complement(21433401..21433403));gbkey=tRNA;gene=n-TTagt3;inference=COORDINATES: profile:tRNAscan-SE:2.0.4;product=tRNA-Thr;extra_copy_number=0
CM058253.1	Liftoff	gene	27178823	27178894	.	+	.	ID=gene-n-TAcgc9;Dbxref=GeneID:102467458,MGI:MGI:4413701;Name=n-TAcgc9;description=nuclear encoded tRNA alanine 9 (anticodon CGC);gbkey=Gene;gene=n-TAcgc9;gene_biotype=tRNA;coverage=1.0;sequence_ID=1.0;extra_copy_number=0;copy_num_ID=gene-n-TAcgc9_0
CM058253.1	Liftoff	tRNA	27178823	27178894	.	+	.	ID=rna-n-TAcgc9;Parent=gene-n-TAcgc9;Dbxref=GeneID:102467458,MGI:MGI:4413701;Note=nuclear encoded tRNA alanine 9 (anticodon CGC);anticodon=(pos:21438422..21438424);gbkey=tRNA;gene=n-TAcgc9;inference=COORDINATES: profile:tRNAscan-SE:2.0.4;product=tRNA-Ala;extra_copy_number=0
CM058253.1	Liftoff	exon	27178823	27178894	.	+	.	ID=exon-n-TAcgc9-1;Parent=rna-n-TAcgc9;Dbxref=GeneID:102467458,MGI:MGI:4413701;Note=nuclear encoded tRNA alanine 9 (anticodon CGC);anticodon=(pos:21438422..21438424);gbkey=tRNA;gene=n-TAcgc9;inference=COORDINATES: profile:tRNAscan-SE:2.0.4;product=tRNA-Ala;extra_copy_number=0
CM058253.1	Liftoff	gene	27184375	27184446	.	+	.	ID=gene-n-TAagc19;Dbxref=GeneID:102467444,MGI:MGI:4413692;Name=n-TAagc19;description=nuclear encoded tRNA alanine 19 (anticodon AGC);gbkey=Gene;gene=n-TAagc19;gene_biotype=tRNA;coverage=1.0;sequence_ID=1.0;extra_copy_number=0;copy_num_ID=gene-n-TAagc19_0
CM058253.1	Liftoff	tRNA	27184375	27184446	.	+	.	ID=rna-n-TAagc19;Parent=gene-n-TAagc19;Dbxref=GeneID:102467444,MGI:MGI:4413692;Note=nuclear encoded tRNA alanine 19 (anticodon AGC);anticodon=(pos:21443970..21443972);gbkey=tRNA;gene=n-TAagc19;inference=COORDINATES: profile:tRNAscan-SE:2.0.4;product=tRNA-Ala;extra_copy_number=0
CM058253.1	Liftoff	exon	27184375	27184446	.	+	.	ID=exon-n-TAagc19-1;Parent=rna-n-TAagc19;Dbxref=GeneID:102467444,MGI:MGI:4413692;Note=nuclear encoded tRNA alanine 19 (anticodon AGC);anticodon=(pos:21443970..21443972);gbkey=tRNA;gene=n-TAagc19;inference=COORDINATES: profile:tRNAscan-SE:2.0.4;product=tRNA-Ala;extra_copy_number=0
CM058253.1	Liftoff	gene	27189196	27189269	.	+	.	ID=gene-n-TTcgt2;Dbxref=GeneID:102467418,MGI:MGI:4414058;Name=n-TTcgt2;description=nuclear encoded tRNA threonine 2 (anticodon CGT);gbkey=Gene;gene=n-TTcgt2;gene_biotype=tRNA;coverage=1.0;sequence_ID=1.0;extra_copy_number=0;copy_num_ID=gene-n-TTcgt2_0
CM058253.1	Liftoff	tRNA	27189196	27189269	.	+	.	ID=rna-n-TTcgt2;Parent=gene-n-TTcgt2;Dbxref=GeneID:102467418,MGI:MGI:4414058;Note=nuclear encoded tRNA threonine 2 (anticodon CGT);anticodon=(pos:21448784..21448786);gbkey=tRNA;gene=n-TTcgt2;inference=COORDINATES: profile:tRNAscan-SE:2.0.4;product=tRNA-Thr;extra_copy_number=0
CM058253.1	Liftoff	exon	27189196	27189269	.	+	.	ID=exon-n-TTcgt2-1;Parent=rna-n-TTcgt2;Dbxref=GeneID:102467418,MGI:MGI:4414058;Note=nuclear encoded tRNA threonine 2 (anticodon CGT);anticodon=(pos:21448784..21448786);gbkey=tRNA;gene=n-TTcgt2;inference=COORDINATES: profile:tRNAscan-SE:2.0.4;product=tRNA-Thr;extra_copy_number=0
CM058253.1	Liftoff	gene	27193078	27193149	.	-	.	ID=gene-n-TQttg3;Dbxref=GeneID:102467515,MGI:MGI:4413837;Name=n-TQttg3;description=nuclear encoded tRNA glutamine 3 (anticodon TTG);gbkey=Gene;gene=n-TQttg3;gene_biotype=tRNA;coverage=1.0;sequence_ID=1.0;extra_copy_number=0;copy_num_ID=gene-n-TQttg3_0
CM058253.1	Liftoff	tRNA	27193078	27193149	.	-	.	ID=rna-n-TQttg3;Parent=gene-n-TQttg3;Dbxref=GeneID:102467515,MGI:MGI:4413837;Note=nuclear encoded tRNA glutamine 3 (anticodon TTG);anticodon=(pos:complement(21452675..21452677));gbkey=tRNA;gene=n-TQttg3;inference=COORDINATES: profile:tRNAscan-SE:2.0.4;product=tRNA-Gln;extra_copy_number=0
CM058253.1	Liftoff	exon	27193078	27193149	.	-	.	ID=exon-n-TQttg3-1;Parent=rna-n-TQttg3;Dbxref=GeneID:102467515,MGI:MGI:4413837;Note=nuclear encoded tRNA glutamine 3 (anticodon TTG);anticodon=(pos:complement(21452675..21452677));gbkey=tRNA;gene=n-TQttg3;inference=COORDINATES: profile:tRNAscan-SE:2.0.4;product=tRNA-Gln;extra_copy_number=0
CM058253.1	Liftoff	gene	27200558	27200631	.	+	.	ID=gene-n-TTtgt4;Dbxref=GeneID:102467608,MGI:MGI:4414065;Name=n-TTtgt4;description=nuclear encoded tRNA threonine 4 (anticodon TGT);gbkey=Gene;gene=n-TTtgt4;gene_biotype=tRNA;coverage=1.0;sequence_ID=1.0;extra_copy_number=0;copy_num_ID=gene-n-TTtgt4_0
CM058253.1	Liftoff	tRNA	27200558	27200631	.	+	.	ID=rna-n-TTtgt4;Parent=gene-n-TTtgt4;Dbxref=GeneID:102467608,MGI:MGI:4414065;Note=nuclear encoded tRNA threonine 4 (anticodon TGT);anticodon=(pos:21460160..21460162);gbkey=tRNA;gene=n-TTtgt4;inference=COORDINATES: profile:tRNAscan-SE:2.0.4;product=tRNA-Thr;extra_copy_number=0
CM058253.1	Liftoff	exon	27200558	27200631	.	+	.	ID=exon-n-TTtgt4-1;Parent=rna-n-TTtgt4;Dbxref=GeneID:102467608,MGI:MGI:4414065;Note=nuclear encoded tRNA threonine 4 (anticodon TGT);anticodon=(pos:21460160..21460162);gbkey=tRNA;gene=n-TTtgt4;inference=COORDINATES: profile:tRNAscan-SE:2.0.4;product=tRNA-Thr;extra_copy_number=0
CM058253.1	Liftoff	gene	27204298	27204370	.	+	.	ID=gene-n-TRtcg2;Dbxref=GeneID:102467470,MGI:MGI:4413729;Name=n-TRtcg2;description=nuclear encoded tRNA arginine 2 (anticodon TCG);gbkey=Gene;gene=n-TRtcg2;gene_biotype=tRNA;coverage=1.0;sequence_ID=1.0;extra_copy_number=0;copy_num_ID=gene-n-TRtcg2_0
CM058253.1	Liftoff	tRNA	27204298	27204370	.	+	.	ID=rna-n-TRtcg2;Parent=gene-n-TRtcg2;Dbxref=GeneID:102467470,MGI:MGI:4413729;Note=nuclear encoded tRNA arginine 2 (anticodon TCG);anticodon=(pos:21463899..21463901);gbkey=tRNA;gene=n-TRtcg2;inference=COORDINATES: profile:tRNAscan-SE:2.0.4;product=tRNA-Arg;extra_copy_number=0
CM058253.1	Liftoff	exon	27204298	27204370	.	+	.	ID=exon-n-TRtcg2-1;Parent=rna-n-TRtcg2;Dbxref=GeneID:102467470,MGI:MGI:4413729;Note=nuclear encoded tRNA arginine 2 (anticodon TCG);anticodon=(pos:21463899..21463901);gbkey=tRNA;gene=n-TRtcg2;inference=COORDINATES: profile:tRNAscan-SE:2.0.4;product=tRNA-Arg;extra_copy_number=0
CM058253.1	Liftoff	gene	27211059	27217356	.	-	.	ID=gene-Gpx5;Dbxref=GeneID:14780,MGI:MGI:104886;Name=Gpx5;description=glutathione peroxidase 5;gbkey=Gene;gene=Gpx5;gene_biotype=protein_coding;gene_synonym=Arep;coverage=0.998;sequence_ID=0.995;valid_ORFs=2;extra_copy_number=0;copy_num_ID=gene-Gpx5_0
CM058253.1	Liftoff	mRNA	27211059	27217315	.	-	.	ID=rna-NM_010343.2;Parent=gene-Gpx5;Dbxref=GeneID:14780,GenBank:NM_010343.2,MGI:MGI:104886;Name=NM_010343.2;gbkey=mRNA;gene=Gpx5;product=glutathione peroxidase 5;tag=RefSeq Select;transcript_id=NM_010343.2;matches_ref_protein=False;valid_ORF=True;extra_copy_number=0
CM058253.1	Liftoff	exon	27211059	27212197	.	-	.	ID=exon-NM_010343.2-5;Parent=rna-NM_010343.2;Dbxref=GeneID:14780,GenBank:NM_010343.2,MGI:MGI:104886;gbkey=mRNA;gene=Gpx5;product=glutathione peroxidase 5;tag=RefSeq Select;transcript_id=NM_010343.2;extra_copy_number=0
CM058253.1	Liftoff	exon	27213329	27213428	.	-	.	ID=exon-NM_010343.2-4;Parent=rna-NM_010343.2;Dbxref=GeneID:14780,GenBank:NM_010343.2,MGI:MGI:104886;gbkey=mRNA;gene=Gpx5;product=glutathione peroxidase 5;tag=RefSeq Select;transcript_id=NM_010343.2;extra_copy_number=0
CM058253.1	Liftoff	exon	27213841	27213958	.	-	.	ID=exon-NM_010343.2-3;Parent=rna-NM_010343.2;Dbxref=GeneID:14780,GenBank:NM_010343.2,MGI:MGI:104886;gbkey=mRNA;gene=Gpx5;product=glutathione peroxidase 5;tag=RefSeq Select;transcript_id=NM_010343.2;extra_copy_number=0
CM058253.1	Liftoff	exon	27215940	27216093	.	-	.	ID=exon-NM_010343.2-2;Parent=rna-NM_010343.2;Dbxref=GeneID:14780,GenBank:NM_010343.2,MGI:MGI:104886;gbkey=mRNA;gene=Gpx5;product=glutathione peroxidase 5;tag=RefSeq Select;transcript_id=NM_010343.2;extra_copy_number=0
CM058253.1	Liftoff	exon	27217203	27217315	.	-	.	ID=exon-NM_010343.2-1;Parent=rna-NM_010343.2;Dbxref=GeneID:14780,GenBank:NM_010343.2,MGI:MGI:104886;gbkey=mRNA;gene=Gpx5;product=glutathione peroxidase 5;tag=RefSeq Select;transcript_id=NM_010343.2;extra_copy_number=0
CM058253.1	Liftoff	CDS	27211991	27212197	.	-	.	ID=cds-NP_034473.2;Parent=rna-NM_010343.2;Dbxref=CCDS:CCDS26270.1,GeneID:14780,GenBank:NP_034473.2,MGI:MGI:104886;Name=NP_034473.2;gbkey=CDS;gene=Gpx5;product=epididymal secretory glutathione peroxidase precursor;protein_id=NP_034473.2;tag=RefSeq Select;extra_copy_number=0
CM058253.1	Liftoff	CDS	27213329	27213428	.	-	.	ID=cds-NP_034473.2;Parent=rna-NM_010343.2;Dbxref=CCDS:CCDS26270.1,GeneID:14780,GenBank:NP_034473.2,MGI:MGI:104886;Name=NP_034473.2;gbkey=CDS;gene=Gpx5;product=epididymal secretory glutathione peroxidase precursor;protein_id=NP_034473.2;tag=RefSeq Select;extra_copy_number=0
CM058253.1	Liftoff	CDS	27213841	27213958	.	-	.	ID=cds-NP_034473.2;Parent=rna-NM_010343.2;Dbxref=CCDS:CCDS26270.1,GeneID:14780,GenBank:NP_034473.2,MGI:MGI:104886;Name=NP_034473.2;gbkey=CDS;gene=Gpx5;product=epididymal secretory glutathione peroxidase precursor;protein_id=NP_034473.2;tag=RefSeq Select;extra_copy_number=0
CM058253.1	Liftoff	CDS	27215940	27216093	.	-	.	ID=cds-NP_034473.2;Parent=rna-NM_010343.2;Dbxref=CCDS:CCDS26270.1,GeneID:14780,GenBank:NP_034473.2,MGI:MGI:104886;Name=NP_034473.2;gbkey=CDS;gene=Gpx5;product=epididymal secretory glutathione peroxidase precursor;protein_id=NP_034473.2;tag=RefSeq Select;extra_copy_number=0
CM058253.1	Liftoff	CDS	27217203	27217289	.	-	.	ID=cds-NP_034473.2;Parent=rna-NM_010343.2;Dbxref=CCDS:CCDS26270.1,GeneID:14780,GenBank:NP_034473.2,MGI:MGI:104886;Name=NP_034473.2;gbkey=CDS;gene=Gpx5;product=epididymal secretory glutathione peroxidase precursor;protein_id=NP_034473.2;tag=RefSeq Select;extra_copy_number=0
CM058253.1	Liftoff	mRNA	27213367	27217356	.	-	.	ID=rna-XM_011244283.3;Parent=gene-Gpx5;Dbxref=GeneID:14780,GenBank:XM_011244283.3,MGI:MGI:104886;Name=XM_011244283.3;gbkey=mRNA;gene=Gpx5;model_evidence=Supporting evidence includes similarity to: 2 Proteins%2C and 79%25 coverage of the annotated genomic feature by RNAseq alignments;product=glutathione peroxidase 5%2C transcript variant X1;transcript_id=XM_011244283.3;matches_ref_protein=True;valid_ORF=True;extra_copy_number=0
CM058253.1	Liftoff	exon	27213367	27213428	.	-	.	ID=exon-XM_011244283.3-3;Parent=rna-XM_011244283.3;Dbxref=GeneID:14780,GenBank:XM_011244283.3,MGI:MGI:104886;gbkey=mRNA;gene=Gpx5;product=glutathione peroxidase 5%2C transcript variant X1;transcript_id=XM_011244283.3;extra_copy_number=0
CM058253.1	Liftoff	exon	27215940	27216093	.	-	.	ID=exon-XM_011244283.3-2;Parent=rna-XM_011244283.3;Dbxref=GeneID:14780,GenBank:XM_011244283.3,MGI:MGI:104886;gbkey=mRNA;gene=Gpx5;product=glutathione peroxidase 5%2C transcript variant X1;transcript_id=XM_011244283.3;extra_copy_number=0
CM058253.1	Liftoff	exon	27217203	27217356	.	-	.	ID=exon-XM_011244283.3-1;Parent=rna-XM_011244283.3;Dbxref=GeneID:14780,GenBank:XM_011244283.3,MGI:MGI:104886;gbkey=mRNA;gene=Gpx5;product=glutathione peroxidase 5%2C transcript variant X1;transcript_id=XM_011244283.3;extra_copy_number=0
CM058253.1	Liftoff	CDS	27213367	27213428	.	-	.	ID=cds-XP_011242585.1;Parent=rna-XM_011244283.3;Dbxref=GeneID:14780,GenBank:XP_011242585.1,MGI:MGI:104886;Name=XP_011242585.1;gbkey=CDS;gene=Gpx5;product=epididymal secretory glutathione peroxidase isoform X1;protein_id=XP_011242585.1;extra_copy_number=0
CM058253.1	Liftoff	CDS	27215940	27216093	.	-	.	ID=cds-XP_011242585.1;Parent=rna-XM_011244283.3;Dbxref=GeneID:14780,GenBank:XP_011242585.1,MGI:MGI:104886;Name=XP_011242585.1;gbkey=CDS;gene=Gpx5;product=epididymal secretory glutathione peroxidase isoform X1;protein_id=XP_011242585.1;extra_copy_number=0
CM058253.1	Liftoff	CDS	27217203	27217337	.	-	.	ID=cds-XP_011242585.1;Parent=rna-XM_011244283.3;Dbxref=GeneID:14780,GenBank:XP_011242585.1,MGI:MGI:104886;Name=XP_011242585.1;gbkey=CDS;gene=Gpx5;product=epididymal secretory glutathione peroxidase isoform X1;protein_id=XP_011242585.1;extra_copy_number=0
CM058253.1	Liftoff	gene	27220061	27244208	.	+	.	ID=gene-Gpx6;Dbxref=GeneID:75512,MGI:MGI:1922762;Name=Gpx6;description=glutathione peroxidase 6;gbkey=Gene;gene=Gpx6;gene_biotype=protein_coding;gene_synonym=1700020G18Rik,olfactory,Ry2d1;coverage=1.0;sequence_ID=0.992;valid_ORFs=3;extra_copy_number=0;copy_num_ID=gene-Gpx6_0
CM058253.1	Liftoff	mRNA	27220061	27244208	.	+	.	ID=rna-XM_011244355.1;Parent=gene-Gpx6;Dbxref=GeneID:75512,GenBank:XM_011244355.1,MGI:MGI:1922762;Name=XM_011244355.1;gbkey=mRNA;gene=Gpx6;model_evidence=Supporting evidence includes similarity to: 17 Proteins%2C and 100%25 coverage of the annotated genomic feature by RNAseq alignments%2C including 1 sample with support for all annotated introns;product=glutathione peroxidase 6%2C transcript variant X1;transcript_id=XM_011244355.1;matches_ref_protein=False;valid_ORF=True;extra_copy_number=0
CM058253.1	Liftoff	exon	27220061	27220237	.	+	.	ID=exon-XM_011244355.1-1;Parent=rna-XM_011244355.1;Dbxref=GeneID:75512,GenBank:XM_011244355.1,MGI:MGI:1922762;gbkey=mRNA;gene=Gpx6;product=glutathione peroxidase 6%2C transcript variant X1;transcript_id=XM_011244355.1;extra_copy_number=0
CM058253.1	Liftoff	exon	27238263	27238416	.	+	.	ID=exon-XM_011244355.1-2;Parent=rna-XM_011244355.1;Dbxref=GeneID:75512,GenBank:XM_011244355.1,MGI:MGI:1922762;gbkey=mRNA;gene=Gpx6;product=glutathione peroxidase 6%2C transcript variant X1;transcript_id=XM_011244355.1;extra_copy_number=0
CM058253.1	Liftoff	exon	27241570	27241687	.	+	.	ID=exon-XM_011244355.1-3;Parent=rna-XM_011244355.1;Dbxref=GeneID:75512,GenBank:XM_011244355.1,MGI:MGI:1922762;gbkey=mRNA;gene=Gpx6;product=glutathione peroxidase 6%2C transcript variant X1;transcript_id=XM_011244355.1;extra_copy_number=0
CM058253.1	Liftoff	exon	27242154	27242253	.	+	.	ID=exon-XM_011244355.1-4;Parent=rna-XM_011244355.1;Dbxref=GeneID:75512,GenBank:XM_011244355.1,MGI:MGI:1922762;gbkey=mRNA;gene=Gpx6;product=glutathione peroxidase 6%2C transcript variant X1;transcript_id=XM_011244355.1;extra_copy_number=0
CM058253.1	Liftoff	exon	27243460	27243662	.	+	.	ID=exon-XM_011244355.1-5;Parent=rna-XM_011244355.1;Dbxref=GeneID:75512,GenBank:XM_011244355.1,MGI:MGI:1922762;gbkey=mRNA;gene=Gpx6;product=glutathione peroxidase 6%2C transcript variant X1;transcript_id=XM_011244355.1;extra_copy_number=0
CM058253.1	Liftoff	exon	27244064	27244208	.	+	.	ID=exon-XM_011244355.1-6;Parent=rna-XM_011244355.1;Dbxref=GeneID:75512,GenBank:XM_011244355.1,MGI:MGI:1922762;gbkey=mRNA;gene=Gpx6;product=glutathione peroxidase 6%2C transcript variant X1;transcript_id=XM_011244355.1;extra_copy_number=0
CM058253.1	Liftoff	CDS	27220076	27220237	.	+	.	ID=cds-XP_011242657.1;Parent=rna-XM_011244355.1;Dbxref=GeneID:75512,GenBank:XP_011242657.1,MGI:MGI:1922762;Name=XP_011242657.1;gbkey=CDS;gene=Gpx6;product=glutathione peroxidase 6 isoform X1;protein_id=XP_011242657.1;extra_copy_number=0
CM058253.1	Liftoff	CDS	27238263	27238416	.	+	.	ID=cds-XP_011242657.1;Parent=rna-XM_011244355.1;Dbxref=GeneID:75512,GenBank:XP_011242657.1,MGI:MGI:1922762;Name=XP_011242657.1;gbkey=CDS;gene=Gpx6;product=glutathione peroxidase 6 isoform X1;protein_id=XP_011242657.1;extra_copy_number=0
CM058253.1	Liftoff	CDS	27241570	27241687	.	+	.	ID=cds-XP_011242657.1;Parent=rna-XM_011244355.1;Dbxref=GeneID:75512,GenBank:XP_011242657.1,MGI:MGI:1922762;Name=XP_011242657.1;gbkey=CDS;gene=Gpx6;product=glutathione peroxidase 6 isoform X1;protein_id=XP_011242657.1;extra_copy_number=0
CM058253.1	Liftoff	CDS	27242154	27242253	.	+	.	ID=cds-XP_011242657.1;Parent=rna-XM_011244355.1;Dbxref=GeneID:75512,GenBank:XP_011242657.1,MGI:MGI:1922762;Name=XP_011242657.1;gbkey=CDS;gene=Gpx6;product=glutathione peroxidase 6 isoform X1;protein_id=XP_011242657.1;extra_copy_number=0
CM058253.1	Liftoff	CDS	27243460	27243662	.	+	.	ID=cds-XP_011242657.1;Parent=rna-XM_011244355.1;Dbxref=GeneID:75512,GenBank:XP_011242657.1,MGI:MGI:1922762;Name=XP_011242657.1;gbkey=CDS;gene=Gpx6;product=glutathione peroxidase 6 isoform X1;protein_id=XP_011242657.1;extra_copy_number=0
CM058253.1	Liftoff	CDS	27244064	27244103	.	+	.	ID=cds-XP_011242657.1;Parent=rna-XM_011244355.1;Dbxref=GeneID:75512,GenBank:XP_011242657.1,MGI:MGI:1922762;Name=XP_011242657.1;gbkey=CDS;gene=Gpx6;product=glutathione peroxidase 6 isoform X1;protein_id=XP_011242657.1;extra_copy_number=0
CM058253.1	Liftoff	mRNA	27236716	27244208	.	+	.	ID=rna-XM_006516797.3;Parent=gene-Gpx6;Dbxref=GeneID:75512,GenBank:XM_006516797.3,MGI:MGI:1922762;Name=XM_006516797.3;gbkey=mRNA;gene=Gpx6;model_evidence=Supporting evidence includes similarity to: 3 ESTs%2C 25 Proteins%2C and 100%25 coverage of the annotated genomic feature by RNAseq alignments%2C including 1 sample with support for all annotated introns;product=glutathione peroxidase 6%2C transcript variant X2;transcript_id=XM_006516797.3;matches_ref_protein=False;valid_ORF=True;extra_copy_number=0
CM058253.1	Liftoff	exon	27236716	27236963	.	+	.	ID=exon-XM_006516797.3-1;Parent=rna-XM_006516797.3;Dbxref=GeneID:75512,GenBank:XM_006516797.3,MGI:MGI:1922762;gbkey=mRNA;gene=Gpx6;product=glutathione peroxidase 6%2C transcript variant X2;transcript_id=XM_006516797.3;extra_copy_number=0
CM058253.1	Liftoff	exon	27238263	27238416	.	+	.	ID=exon-XM_006516797.3-2;Parent=rna-XM_006516797.3;Dbxref=GeneID:75512,GenBank:XM_006516797.3,MGI:MGI:1922762;gbkey=mRNA;gene=Gpx6;product=glutathione peroxidase 6%2C transcript variant X2;transcript_id=XM_006516797.3;extra_copy_number=0
CM058253.1	Liftoff	exon	27241570	27241687	.	+	.	ID=exon-XM_006516797.3-3;Parent=rna-XM_006516797.3;Dbxref=GeneID:75512,GenBank:XM_006516797.3,MGI:MGI:1922762;gbkey=mRNA;gene=Gpx6;product=glutathione peroxidase 6%2C transcript variant X2;transcript_id=XM_006516797.3;extra_copy_number=0
CM058253.1	Liftoff	exon	27242154	27242253	.	+	.	ID=exon-XM_006516797.3-4;Parent=rna-XM_006516797.3;Dbxref=GeneID:75512,GenBank:XM_006516797.3,MGI:MGI:1922762;gbkey=mRNA;gene=Gpx6;product=glutathione peroxidase 6%2C transcript variant X2;transcript_id=XM_006516797.3;extra_copy_number=0
CM058253.1	Liftoff	exon	27243460	27243662	.	+	.	ID=exon-XM_006516797.3-5;Parent=rna-XM_006516797.3;Dbxref=GeneID:75512,GenBank:XM_006516797.3,MGI:MGI:1922762;gbkey=mRNA;gene=Gpx6;product=glutathione peroxidase 6%2C transcript variant X2;transcript_id=XM_006516797.3;extra_copy_number=0
CM058253.1	Liftoff	exon	27244064	27244208	.	+	.	ID=exon-XM_006516797.3-6;Parent=rna-XM_006516797.3;Dbxref=GeneID:75512,GenBank:XM_006516797.3,MGI:MGI:1922762;gbkey=mRNA;gene=Gpx6;product=glutathione peroxidase 6%2C transcript variant X2;transcript_id=XM_006516797.3;extra_copy_number=0
CM058253.1	Liftoff	CDS	27236877	27236963	.	+	.	ID=cds-XP_006516860.1;Parent=rna-XM_006516797.3;Dbxref=GeneID:75512,GenBank:XP_006516860.1,MGI:MGI:1922762;Name=XP_006516860.1;gbkey=CDS;gene=Gpx6;product=glutathione peroxidase 6 isoform X2;protein_id=XP_006516860.1;extra_copy_number=0
CM058253.1	Liftoff	CDS	27238263	27238416	.	+	.	ID=cds-XP_006516860.1;Parent=rna-XM_006516797.3;Dbxref=GeneID:75512,GenBank:XP_006516860.1,MGI:MGI:1922762;Name=XP_006516860.1;gbkey=CDS;gene=Gpx6;product=glutathione peroxidase 6 isoform X2;protein_id=XP_006516860.1;extra_copy_number=0
CM058253.1	Liftoff	CDS	27241570	27241687	.	+	.	ID=cds-XP_006516860.1;Parent=rna-XM_006516797.3;Dbxref=GeneID:75512,GenBank:XP_006516860.1,MGI:MGI:1922762;Name=XP_006516860.1;gbkey=CDS;gene=Gpx6;product=glutathione peroxidase 6 isoform X2;protein_id=XP_006516860.1;extra_copy_number=0
CM058253.1	Liftoff	CDS	27242154	27242253	.	+	.	ID=cds-XP_006516860.1;Parent=rna-XM_006516797.3;Dbxref=GeneID:75512,GenBank:XP_006516860.1,MGI:MGI:1922762;Name=XP_006516860.1;gbkey=CDS;gene=Gpx6;product=glutathione peroxidase 6 isoform X2;protein_id=XP_006516860.1;extra_copy_number=0
CM058253.1	Liftoff	CDS	27243460	27243662	.	+	.	ID=cds-XP_006516860.1;Parent=rna-XM_006516797.3;Dbxref=GeneID:75512,GenBank:XP_006516860.1,MGI:MGI:1922762;Name=XP_006516860.1;gbkey=CDS;gene=Gpx6;product=glutathione peroxidase 6 isoform X2;protein_id=XP_006516860.1;extra_copy_number=0
CM058253.1	Liftoff	CDS	27244064	27244103	.	+	.	ID=cds-XP_006516860.1;Parent=rna-XM_006516797.3;Dbxref=GeneID:75512,GenBank:XP_006516860.1,MGI:MGI:1922762;Name=XP_006516860.1;gbkey=CDS;gene=Gpx6;product=glutathione peroxidase 6 isoform X2;protein_id=XP_006516860.1;extra_copy_number=0
CM058253.1	Liftoff	mRNA	27236822	27244207	.	+	.	ID=rna-NM_145451.3;Parent=gene-Gpx6;Dbxref=GeneID:75512,GenBank:NM_145451.3,MGI:MGI:1922762;Name=NM_145451.3;gbkey=mRNA;gene=Gpx6;product=glutathione peroxidase 6;tag=RefSeq Select;transcript_id=NM_145451.3;matches_ref_protein=False;valid_ORF=True;extra_copy_number=0
CM058253.1	Liftoff	exon	27236822	27236963	.	+	.	ID=exon-NM_145451.3-1;Parent=rna-NM_145451.3;Dbxref=GeneID:75512,GenBank:NM_145451.3,MGI:MGI:1922762;gbkey=mRNA;gene=Gpx6;product=glutathione peroxidase 6;tag=RefSeq Select;transcript_id=NM_145451.3;extra_copy_number=0
CM058253.1	Liftoff	exon	27238263	27238416	.	+	.	ID=exon-NM_145451.3-2;Parent=rna-NM_145451.3;Dbxref=GeneID:75512,GenBank:NM_145451.3,MGI:MGI:1922762;gbkey=mRNA;gene=Gpx6;product=glutathione peroxidase 6;tag=RefSeq Select;transcript_id=NM_145451.3;extra_copy_number=0
CM058253.1	Liftoff	exon	27241570	27241687	.	+	.	ID=exon-NM_145451.3-3;Parent=rna-NM_145451.3;Dbxref=GeneID:75512,GenBank:NM_145451.3,MGI:MGI:1922762;gbkey=mRNA;gene=Gpx6;product=glutathione peroxidase 6;tag=RefSeq Select;transcript_id=NM_145451.3;extra_copy_number=0
CM058253.1	Liftoff	exon	27242154	27242253	.	+	.	ID=exon-NM_145451.3-4;Parent=rna-NM_145451.3;Dbxref=GeneID:75512,GenBank:NM_145451.3,MGI:MGI:1922762;gbkey=mRNA;gene=Gpx6;product=glutathione peroxidase 6;tag=RefSeq Select;transcript_id=NM_145451.3;extra_copy_number=0
CM058253.1	Liftoff	exon	27243460	27244207	.	+	.	ID=exon-NM_145451.3-5;Parent=rna-NM_145451.3;Dbxref=GeneID:75512,GenBank:NM_145451.3,MGI:MGI:1922762;gbkey=mRNA;gene=Gpx6;product=glutathione peroxidase 6;tag=RefSeq Select;transcript_id=NM_145451.3;extra_copy_number=0
CM058253.1	Liftoff	CDS	27236877	27236963	.	+	.	ID=cds-NP_663426.2;Parent=rna-NM_145451.3;Dbxref=CCDS:CCDS26271.1,GeneID:75512,GenBank:NP_663426.2,MGI:MGI:1922762;Name=NP_663426.2;gbkey=CDS;gene=Gpx6;product=glutathione peroxidase 6 precursor;protein_id=NP_663426.2;tag=RefSeq Select;extra_copy_number=0
CM058253.1	Liftoff	CDS	27238263	27238416	.	+	.	ID=cds-NP_663426.2;Parent=rna-NM_145451.3;Dbxref=CCDS:CCDS26271.1,GeneID:75512,GenBank:NP_663426.2,MGI:MGI:1922762;Name=NP_663426.2;gbkey=CDS;gene=Gpx6;product=glutathione peroxidase 6 precursor;protein_id=NP_663426.2;tag=RefSeq Select;extra_copy_number=0
CM058253.1	Liftoff	CDS	27241570	27241687	.	+	.	ID=cds-NP_663426.2;Parent=rna-NM_145451.3;Dbxref=CCDS:CCDS26271.1,GeneID:75512,GenBank:NP_663426.2,MGI:MGI:1922762;Name=NP_663426.2;gbkey=CDS;gene=Gpx6;product=glutathione peroxidase 6 precursor;protein_id=NP_663426.2;tag=RefSeq Select;extra_copy_number=0
CM058253.1	Liftoff	CDS	27242154	27242253	.	+	.	ID=cds-NP_663426.2;Parent=rna-NM_145451.3;Dbxref=CCDS:CCDS26271.1,GeneID:75512,GenBank:NP_663426.2,MGI:MGI:1922762;Name=NP_663426.2;gbkey=CDS;gene=Gpx6;product=glutathione peroxidase 6 precursor;protein_id=NP_663426.2;tag=RefSeq Select;extra_copy_number=0
CM058253.1	Liftoff	CDS	27243460	27243666	.	+	.	ID=cds-NP_663426.2;Parent=rna-NM_145451.3;Dbxref=CCDS:CCDS26271.1,GeneID:75512,GenBank:NP_663426.2,MGI:MGI:1922762;Name=NP_663426.2;gbkey=CDS;gene=Gpx6;product=glutathione peroxidase 6 precursor;protein_id=NP_663426.2;tag=RefSeq Select;extra_copy_number=0
CM058253.1	Liftoff	match	27220664	27221478	.	+	.	ID=78aa7fc4-fd2a-442d-8906-ba26f7a76440;Target=NG_007106.4 1 815 -;assembly_bases_aln=815;assembly_bases_seq=815;bit_score=1517.81;blast_aligner=1;blast_score=815;common_component=0;e_value=0;filter_score=0;for_remapping=2;gap_count=0;hsp_percent_coverage=100;matchable_bases=815;matched_bases=815;num_ident=815;num_mismatch=0;pct_coverage=100;pct_coverage_hiqual=100;pct_identity_gap=100;pct_identity_gapopen_only=100;pct_identity_ungap=100;rank=1;weighted_identity=1;coverage=1.0;sequence_ID=0.985;extra_copy_number=0;copy_num_ID=78aa7fc4-fd2a-442d-8906-ba26f7a76440_0
CM058253.1	Liftoff	pseudogene	27220764	27221378	.	-	.	ID=gene-Gm11270;Dbxref=GeneID:625752,MGI:MGI:3649599;Name=Gm11270;description=predicted gene 11270;gbkey=Gene;gene=Gm11270;gene_biotype=pseudogene;pseudo=true;coverage=1.0;sequence_ID=0.995;extra_copy_number=0;copy_num_ID=gene-Gm11270_0
CM058253.1	Liftoff	gene	27247389	27247462	.	+	.	ID=gene-n-TTcgt4;Dbxref=GeneID:102467606,MGI:MGI:4414060;Name=n-TTcgt4;description=nuclear encoded tRNA threonine 4 (anticodon CGT);gbkey=Gene;gene=n-TTcgt4;gene_biotype=tRNA;coverage=1.0;sequence_ID=1.0;extra_copy_number=0;copy_num_ID=gene-n-TTcgt4_0
CM058253.1	Liftoff	tRNA	27247389	27247462	.	+	.	ID=rna-n-TTcgt4;Parent=gene-n-TTcgt4;Dbxref=GeneID:102467606,MGI:MGI:4414060;Note=nuclear encoded tRNA threonine 4 (anticodon CGT);anticodon=(pos:21507017..21507019);gbkey=tRNA;gene=n-TTcgt4;inference=COORDINATES: profile:tRNAscan-SE:2.0.4;product=tRNA-Thr;extra_copy_number=0
CM058253.1	Liftoff	exon	27247389	27247462	.	+	.	ID=exon-n-TTcgt4-1;Parent=rna-n-TTcgt4;Dbxref=GeneID:102467606,MGI:MGI:4414060;Note=nuclear encoded tRNA threonine 4 (anticodon CGT);anticodon=(pos:21507017..21507019);gbkey=tRNA;gene=n-TTcgt4;inference=COORDINATES: profile:tRNAscan-SE:2.0.4;product=tRNA-Thr;extra_copy_number=0
CM058253.1	Liftoff	gene	27251296	27251368	.	-	.	ID=gene-n-TMcat13;Dbxref=GeneID:102467578,MGI:MGI:4413990;Name=n-TMcat13;description=nuclear encoded tRNA methionine 13 (anticodon CAT);gbkey=Gene;gene=n-TMcat13;gene_biotype=tRNA;coverage=1.0;sequence_ID=1.0;extra_copy_number=0;copy_num_ID=gene-n-TMcat13_0
CM058253.1	Liftoff	tRNA	27251296	27251368	.	-	.	ID=rna-n-TMcat13;Parent=gene-n-TMcat13;Dbxref=GeneID:102467578,MGI:MGI:4413990;Note=nuclear encoded tRNA methionine 13 (anticodon CAT);anticodon=(pos:complement(21510924..21510926));gbkey=tRNA;gene=n-TMcat13;inference=COORDINATES: profile:tRNAscan-SE:2.0.4;product=tRNA-Met;extra_copy_number=0
CM058253.1	Liftoff	exon	27251296	27251368	.	-	.	ID=exon-n-TMcat13-1;Parent=rna-n-TMcat13;Dbxref=GeneID:102467578,MGI:MGI:4413990;Note=nuclear encoded tRNA methionine 13 (anticodon CAT);anticodon=(pos:complement(21510924..21510926));gbkey=tRNA;gene=n-TMcat13;inference=COORDINATES: profile:tRNAscan-SE:2.0.4;product=tRNA-Met;extra_copy_number=0
CM058253.1	Liftoff	gene	27271620	27272570	.	+	.	ID=gene-Or2b28;Dbxref=GeneID:258526,MGI:MGI:3031201;Name=Or2b28;description=olfactory receptor family 2 subfamily B member 28;gbkey=Gene;gene=Or2b28;gene_biotype=protein_coding;gene_synonym=MOR256-16,MOR256-65,Olfr1367;coverage=1.0;sequence_ID=1.0;valid_ORFs=1;extra_copy_number=0;copy_num_ID=gene-Or2b28_0
CM058253.1	Liftoff	mRNA	27271620	27272570	.	+	.	ID=rna-NM_146533.1;Parent=gene-Or2b28;Dbxref=GeneID:258526,GenBank:NM_146533.1,MGI:MGI:3031201;Name=NM_146533.1;gbkey=mRNA;gene=Or2b28;product=olfactory receptor family 2 subfamily B member 28;tag=RefSeq Select;transcript_id=NM_146533.1;matches_ref_protein=True;valid_ORF=True;extra_copy_number=0
CM058253.1	Liftoff	exon	27271620	27272570	.	+	.	ID=exon-NM_146533.1-1;Parent=rna-NM_146533.1;Dbxref=GeneID:258526,GenBank:NM_146533.1,MGI:MGI:3031201;gbkey=mRNA;gene=Or2b28;product=olfactory receptor family 2 subfamily B member 28;tag=RefSeq Select;transcript_id=NM_146533.1;extra_copy_number=0
CM058253.1	Liftoff	CDS	27271620	27272570	.	+	.	ID=cds-NP_666744.1;Parent=rna-NM_146533.1;Dbxref=CCDS:CCDS26272.1,GeneID:258526,GenBank:NP_666744.1,MGI:MGI:3031201;Name=NP_666744.1;gbkey=CDS;gene=Or2b28;product=olfactory receptor family 2 subfamily B member 28;protein_id=NP_666744.1;tag=RefSeq Select;extra_copy_number=0
CM058253.1	Liftoff	gene	27287615	27297107	.	+	.	ID=gene-Zscan12;Dbxref=GeneID:22758,MGI:MGI:1099444;Name=Zscan12;description=zinc finger and SCAN domain containing 12;gbkey=Gene;gene=Zscan12;gene_biotype=protein_coding;gene_synonym=2510038J07Rik,FPM315,mKIAA0426,zfp-96,Zfp96;coverage=0.999;sequence_ID=0.997;valid_ORFs=3;extra_copy_number=0;copy_num_ID=gene-Zscan12_0
CM058253.1	Liftoff	mRNA	27287615	27297093	.	+	.	ID=rna-XM_030247246.2;Parent=gene-Zscan12;Dbxref=GeneID:22758,GenBank:XM_030247246.2,MGI:MGI:1099444;Name=XM_030247246.2;gbkey=mRNA;gene=Zscan12;model_evidence=Supporting evidence includes similarity to: 3 mRNAs%2C 6 ESTs%2C 375 long SRA reads%2C and 99%25 coverage of the annotated genomic feature by RNAseq alignments%2C including 41 samples with support for all annotated introns;product=zinc finger and SCAN domain containing 12%2C transcript variant X1;transcript_id=XM_030247246.2;matches_ref_protein=True;valid_ORF=True;extra_copy_number=0
CM058253.1	Liftoff	exon	27287615	27287978	.	+	.	ID=exon-XM_030247246.2-1;Parent=rna-XM_030247246.2;Dbxref=GeneID:22758,GenBank:XM_030247246.2,MGI:MGI:1099444;gbkey=mRNA;gene=Zscan12;product=zinc finger and SCAN domain containing 12%2C transcript variant X1;transcript_id=XM_030247246.2;extra_copy_number=0
CM058253.1	Liftoff	exon	27288379	27288850	.	+	.	ID=exon-XM_030247246.2-2;Parent=rna-XM_030247246.2;Dbxref=GeneID:22758,GenBank:XM_030247246.2,MGI:MGI:1099444;gbkey=mRNA;gene=Zscan12;product=zinc finger and SCAN domain containing 12%2C transcript variant X1;transcript_id=XM_030247246.2;extra_copy_number=0
CM058253.1	Liftoff	exon	27291414	27291555	.	+	.	ID=exon-XM_030247246.2-3;Parent=rna-XM_030247246.2;Dbxref=GeneID:22758,GenBank:XM_030247246.2,MGI:MGI:1099444;gbkey=mRNA;gene=Zscan12;product=zinc finger and SCAN domain containing 12%2C transcript variant X1;transcript_id=XM_030247246.2;extra_copy_number=0
CM058253.1	Liftoff	exon	27293354	27297093	.	+	.	ID=exon-XM_030247246.2-4;Parent=rna-XM_030247246.2;Dbxref=GeneID:22758,GenBank:XM_030247246.2,MGI:MGI:1099444;gbkey=mRNA;gene=Zscan12;product=zinc finger and SCAN domain containing 12%2C transcript variant X1;transcript_id=XM_030247246.2;extra_copy_number=0
CM058253.1	Liftoff	CDS	27288449	27288850	.	+	.	ID=cds-XP_030103106.1;Parent=rna-XM_030247246.2;Dbxref=GeneID:22758,GenBank:XP_030103106.1,MGI:MGI:1099444;Name=XP_030103106.1;gbkey=CDS;gene=Zscan12;product=zinc finger and SCAN domain-containing protein 12 isoform X1;protein_id=XP_030103106.1;extra_copy_number=0
CM058253.1	Liftoff	CDS	27291414	27291555	.	+	.	ID=cds-XP_030103106.1;Parent=rna-XM_030247246.2;Dbxref=GeneID:22758,GenBank:XP_030103106.1,MGI:MGI:1099444;Name=XP_030103106.1;gbkey=CDS;gene=Zscan12;product=zinc finger and SCAN domain-containing protein 12 isoform X1;protein_id=XP_030103106.1;extra_copy_number=0
CM058253.1	Liftoff	CDS	27293354	27294315	.	+	.	ID=cds-XP_030103106.1;Parent=rna-XM_030247246.2;Dbxref=GeneID:22758,GenBank:XP_030103106.1,MGI:MGI:1099444;Name=XP_030103106.1;gbkey=CDS;gene=Zscan12;product=zinc finger and SCAN domain-containing protein 12 isoform X1;protein_id=XP_030103106.1;extra_copy_number=0
CM058253.1	Liftoff	mRNA	27287623	27297107	.	+	.	ID=rna-NM_016684.2;Parent=gene-Zscan12;Dbxref=GeneID:22758,GenBank:NM_016684.2,MGI:MGI:1099444;Name=NM_016684.2;gbkey=mRNA;gene=Zscan12;product=zinc finger and SCAN domain containing 12;tag=RefSeq Select;transcript_id=NM_016684.2;matches_ref_protein=True;valid_ORF=True;extra_copy_number=0
CM058253.1	Liftoff	exon	27287623	27287675	.	+	.	ID=exon-NM_016684.2-1;Parent=rna-NM_016684.2;Dbxref=GeneID:22758,GenBank:NM_016684.2,MGI:MGI:1099444;gbkey=mRNA;gene=Zscan12;product=zinc finger and SCAN domain containing 12;tag=RefSeq Select;transcript_id=NM_016684.2;extra_copy_number=0
CM058253.1	Liftoff	exon	27288379	27288850	.	+	.	ID=exon-NM_016684.2-2;Parent=rna-NM_016684.2;Dbxref=GeneID:22758,GenBank:NM_016684.2,MGI:MGI:1099444;gbkey=mRNA;gene=Zscan12;product=zinc finger and SCAN domain containing 12;tag=RefSeq Select;transcript_id=NM_016684.2;extra_copy_number=0
CM058253.1	Liftoff	exon	27291414	27291555	.	+	.	ID=exon-NM_016684.2-3;Parent=rna-NM_016684.2;Dbxref=GeneID:22758,GenBank:NM_016684.2,MGI:MGI:1099444;gbkey=mRNA;gene=Zscan12;product=zinc finger and SCAN domain containing 12;tag=RefSeq Select;transcript_id=NM_016684.2;extra_copy_number=0
CM058253.1	Liftoff	exon	27293354	27297107	.	+	.	ID=exon-NM_016684.2-4;Parent=rna-NM_016684.2;Dbxref=GeneID:22758,GenBank:NM_016684.2,MGI:MGI:1099444;gbkey=mRNA;gene=Zscan12;product=zinc finger and SCAN domain containing 12;tag=RefSeq Select;transcript_id=NM_016684.2;extra_copy_number=0
CM058253.1	Liftoff	CDS	27288449	27288850	.	+	.	ID=cds-NP_057893.2;Parent=rna-NM_016684.2;Dbxref=CCDS:CCDS26273.1,GeneID:22758,GenBank:NP_057893.2,MGI:MGI:1099444;Name=NP_057893.2;gbkey=CDS;gene=Zscan12;product=zinc finger and SCAN domain-containing protein 12;protein_id=NP_057893.2;tag=RefSeq Select;extra_copy_number=0
CM058253.1	Liftoff	CDS	27291414	27291555	.	+	.	ID=cds-NP_057893.2;Parent=rna-NM_016684.2;Dbxref=CCDS:CCDS26273.1,GeneID:22758,GenBank:NP_057893.2,MGI:MGI:1099444;Name=NP_057893.2;gbkey=CDS;gene=Zscan12;product=zinc finger and SCAN domain-containing protein 12;protein_id=NP_057893.2;tag=RefSeq Select;extra_copy_number=0
CM058253.1	Liftoff	CDS	27293354	27294315	.	+	.	ID=cds-NP_057893.2;Parent=rna-NM_016684.2;Dbxref=CCDS:CCDS26273.1,GeneID:22758,GenBank:NP_057893.2,MGI:MGI:1099444;Name=NP_057893.2;gbkey=CDS;gene=Zscan12;product=zinc finger and SCAN domain-containing protein 12;protein_id=NP_057893.2;tag=RefSeq Select;extra_copy_number=0
CM058253.1	Liftoff	mRNA	27287683	27297093	.	+	.	ID=rna-XM_006516660.3;Parent=gene-Zscan12;Dbxref=GeneID:22758,GenBank:XM_006516660.3,MGI:MGI:1099444;Name=XM_006516660.3;gbkey=mRNA;gene=Zscan12;model_evidence=Supporting evidence includes similarity to: 3 mRNAs%2C 6 ESTs%2C 317 long SRA reads%2C and 100%25 coverage of the annotated genomic feature by RNAseq alignments%2C including 20 samples with support for all annotated introns;product=zinc finger and SCAN domain containing 12%2C transcript variant X2;transcript_id=XM_006516660.3;matches_ref_protein=True;valid_ORF=True;extra_copy_number=0
CM058253.1	Liftoff	exon	27287683	27288170	.	+	.	ID=exon-XM_006516660.3-1;Parent=rna-XM_006516660.3;Dbxref=GeneID:22758,GenBank:XM_006516660.3,MGI:MGI:1099444;gbkey=mRNA;gene=Zscan12;product=zinc finger and SCAN domain containing 12%2C transcript variant X2;transcript_id=XM_006516660.3;extra_copy_number=0
CM058253.1	Liftoff	exon	27288379	27288850	.	+	.	ID=exon-XM_006516660.3-2;Parent=rna-XM_006516660.3;Dbxref=GeneID:22758,GenBank:XM_006516660.3,MGI:MGI:1099444;gbkey=mRNA;gene=Zscan12;product=zinc finger and SCAN domain containing 12%2C transcript variant X2;transcript_id=XM_006516660.3;extra_copy_number=0
CM058253.1	Liftoff	exon	27291414	27291555	.	+	.	ID=exon-XM_006516660.3-3;Parent=rna-XM_006516660.3;Dbxref=GeneID:22758,GenBank:XM_006516660.3,MGI:MGI:1099444;gbkey=mRNA;gene=Zscan12;product=zinc finger and SCAN domain containing 12%2C transcript variant X2;transcript_id=XM_006516660.3;extra_copy_number=0
CM058253.1	Liftoff	exon	27293354	27297093	.	+	.	ID=exon-XM_006516660.3-4;Parent=rna-XM_006516660.3;Dbxref=GeneID:22758,GenBank:XM_006516660.3,MGI:MGI:1099444;gbkey=mRNA;gene=Zscan12;product=zinc finger and SCAN domain containing 12%2C transcript variant X2;transcript_id=XM_006516660.3;extra_copy_number=0
CM058253.1	Liftoff	CDS	27288449	27288850	.	+	.	ID=cds-XP_006516723.1;Parent=rna-XM_006516660.3;Dbxref=GeneID:22758,GenBank:XP_006516723.1,MGI:MGI:1099444;Name=XP_006516723.1;gbkey=CDS;gene=Zscan12;product=zinc finger and SCAN domain-containing protein 12 isoform X1;protein_id=XP_006516723.1;extra_copy_number=0
CM058253.1	Liftoff	CDS	27291414	27291555	.	+	.	ID=cds-XP_006516723.1;Parent=rna-XM_006516660.3;Dbxref=GeneID:22758,GenBank:XP_006516723.1,MGI:MGI:1099444;Name=XP_006516723.1;gbkey=CDS;gene=Zscan12;product=zinc finger and SCAN domain-containing protein 12 isoform X1;protein_id=XP_006516723.1;extra_copy_number=0
CM058253.1	Liftoff	CDS	27293354	27294315	.	+	.	ID=cds-XP_006516723.1;Parent=rna-XM_006516660.3;Dbxref=GeneID:22758,GenBank:XP_006516723.1,MGI:MGI:1099444;Name=XP_006516723.1;gbkey=CDS;gene=Zscan12;product=zinc finger and SCAN domain-containing protein 12 isoform X1;protein_id=XP_006516723.1;extra_copy_number=0
CM058253.1	Liftoff	gene	27311802	27327567	.	-	.	ID=gene-Zkscan3;Dbxref=GeneID:72739,MGI:MGI:1919989;Name=Zkscan3;description=zinc finger with KRAB and SCAN domains 3;gbkey=Gene;gene=Zkscan3;gene_biotype=protein_coding;gene_synonym=2810435N07Rik,mszf35,Skz1,Zf47,Zfp-47,Zfp306,Zfp307;coverage=0.999;sequence_ID=0.997;valid_ORFs=9;extra_copy_number=0;copy_num_ID=gene-Zkscan3_0
CM058253.1	Liftoff	mRNA	27311802	27327550	.	-	.	ID=rna-NM_001145778.2;Parent=gene-Zkscan3;Dbxref=GeneID:72739,GenBank:NM_001145778.2,MGI:MGI:1919989;Name=NM_001145778.2;gbkey=mRNA;gene=Zkscan3;product=zinc finger with KRAB and SCAN domains 3%2C transcript variant 1;tag=RefSeq Select;transcript_id=NM_001145778.2;matches_ref_protein=False;valid_ORF=True;extra_copy_number=0
CM058253.1	Liftoff	exon	27311802	27313504	.	-	.	ID=exon-NM_001145778.2-6;Parent=rna-NM_001145778.2;Dbxref=GeneID:72739,GenBank:NM_001145778.2,MGI:MGI:1919989;gbkey=mRNA;gene=Zkscan3;product=zinc finger with KRAB and SCAN domains 3%2C transcript variant 1;tag=RefSeq Select;transcript_id=NM_001145778.2;extra_copy_number=0
CM058253.1	Liftoff	exon	27318750	27318873	.	-	.	ID=exon-NM_001145778.2-5;Parent=rna-NM_001145778.2;Dbxref=GeneID:72739,GenBank:NM_001145778.2,MGI:MGI:1919989;gbkey=mRNA;gene=Zkscan3;product=zinc finger with KRAB and SCAN domains 3%2C transcript variant 1;tag=RefSeq Select;transcript_id=NM_001145778.2;extra_copy_number=0
CM058253.1	Liftoff	exon	27319305	27319369	.	-	.	ID=exon-NM_001145778.2-4;Parent=rna-NM_001145778.2;Dbxref=GeneID:72739,GenBank:NM_001145778.2,MGI:MGI:1919989;gbkey=mRNA;gene=Zkscan3;product=zinc finger with KRAB and SCAN domains 3%2C transcript variant 1;tag=RefSeq Select;transcript_id=NM_001145778.2;extra_copy_number=0
CM058253.1	Liftoff	exon	27319547	27319694	.	-	.	ID=exon-NM_001145778.2-3;Parent=rna-NM_001145778.2;Dbxref=GeneID:72739,GenBank:NM_001145778.2,MGI:MGI:1919989;gbkey=mRNA;gene=Zkscan3;product=zinc finger with KRAB and SCAN domains 3%2C transcript variant 1;tag=RefSeq Select;transcript_id=NM_001145778.2;extra_copy_number=0
CM058253.1	Liftoff	exon	27320888	27321365	.	-	.	ID=exon-NM_001145778.2-2;Parent=rna-NM_001145778.2;Dbxref=GeneID:72739,GenBank:NM_001145778.2,MGI:MGI:1919989;gbkey=mRNA;gene=Zkscan3;product=zinc finger with KRAB and SCAN domains 3%2C transcript variant 1;tag=RefSeq Select;transcript_id=NM_001145778.2;extra_copy_number=0
CM058253.1	Liftoff	exon	27327467	27327550	.	-	.	ID=exon-NM_001145778.2-1;Parent=rna-NM_001145778.2;Dbxref=GeneID:72739,GenBank:NM_001145778.2,MGI:MGI:1919989;gbkey=mRNA;gene=Zkscan3;product=zinc finger with KRAB and SCAN domains 3%2C transcript variant 1;tag=RefSeq Select;transcript_id=NM_001145778.2;extra_copy_number=0
CM058253.1	Liftoff	CDS	27312597	27313504	.	-	.	ID=cds-NP_001139250.1;Parent=rna-NM_001145778.2;Dbxref=CCDS:CCDS26274.1,GeneID:72739,GenBank:NP_001139250.1,MGI:MGI:1919989;Name=NP_001139250.1;Note=isoform a is encoded by transcript variant 1;gbkey=CDS;gene=Zkscan3;product=zinc finger protein with KRAB and SCAN domains 3 isoform a;protein_id=NP_001139250.1;tag=RefSeq Select;extra_copy_number=0
CM058253.1	Liftoff	CDS	27318750	27318873	.	-	.	ID=cds-NP_001139250.1;Parent=rna-NM_001145778.2;Dbxref=CCDS:CCDS26274.1,GeneID:72739,GenBank:NP_001139250.1,MGI:MGI:1919989;Name=NP_001139250.1;Note=isoform a is encoded by transcript variant 1;gbkey=CDS;gene=Zkscan3;product=zinc finger protein with KRAB and SCAN domains 3 isoform a;protein_id=NP_001139250.1;tag=RefSeq Select;extra_copy_number=0
CM058253.1	Liftoff	CDS	27319305	27319369	.	-	.	ID=cds-NP_001139250.1;Parent=rna-NM_001145778.2;Dbxref=CCDS:CCDS26274.1,GeneID:72739,GenBank:NP_001139250.1,MGI:MGI:1919989;Name=NP_001139250.1;Note=isoform a is encoded by transcript variant 1;gbkey=CDS;gene=Zkscan3;product=zinc finger protein with KRAB and SCAN domains 3 isoform a;protein_id=NP_001139250.1;tag=RefSeq Select;extra_copy_number=0
CM058253.1	Liftoff	CDS	27319547	27319694	.	-	.	ID=cds-NP_001139250.1;Parent=rna-NM_001145778.2;Dbxref=CCDS:CCDS26274.1,GeneID:72739,GenBank:NP_001139250.1,MGI:MGI:1919989;Name=NP_001139250.1;Note=isoform a is encoded by transcript variant 1;gbkey=CDS;gene=Zkscan3;product=zinc finger protein with KRAB and SCAN domains 3 isoform a;protein_id=NP_001139250.1;tag=RefSeq Select;extra_copy_number=0
CM058253.1	Liftoff	CDS	27320888	27321304	.	-	.	ID=cds-NP_001139250.1;Parent=rna-NM_001145778.2;Dbxref=CCDS:CCDS26274.1,GeneID:72739,GenBank:NP_001139250.1,MGI:MGI:1919989;Name=NP_001139250.1;Note=isoform a is encoded by transcript variant 1;gbkey=CDS;gene=Zkscan3;product=zinc finger protein with KRAB and SCAN domains 3 isoform a;protein_id=NP_001139250.1;tag=RefSeq Select;extra_copy_number=0
CM058253.1	Liftoff	mRNA	27311802	27327550	.	-	.	ID=rna-NM_001368182.1;Parent=gene-Zkscan3;Dbxref=GeneID:72739,GenBank:NM_001368182.1,MGI:MGI:1919989;Name=NM_001368182.1;gbkey=mRNA;gene=Zkscan3;product=zinc finger with KRAB and SCAN domains 3%2C transcript variant 3;transcript_id=NM_001368182.1;matches_ref_protein=False;valid_ORF=True;extra_copy_number=0
CM058253.1	Liftoff	exon	27311802	27313504	.	-	.	ID=exon-NM_001368182.1-5;Parent=rna-NM_001368182.1;Dbxref=GeneID:72739,GenBank:NM_001368182.1,MGI:MGI:1919989;gbkey=mRNA;gene=Zkscan3;product=zinc finger with KRAB and SCAN domains 3%2C transcript variant 3;transcript_id=NM_001368182.1;extra_copy_number=0
CM058253.1	Liftoff	exon	27318750	27318873	.	-	.	ID=exon-NM_001368182.1-4;Parent=rna-NM_001368182.1;Dbxref=GeneID:72739,GenBank:NM_001368182.1,MGI:MGI:1919989;gbkey=mRNA;gene=Zkscan3;product=zinc finger with KRAB and SCAN domains 3%2C transcript variant 3;transcript_id=NM_001368182.1;extra_copy_number=0
CM058253.1	Liftoff	exon	27319305	27319369	.	-	.	ID=exon-NM_001368182.1-3;Parent=rna-NM_001368182.1;Dbxref=GeneID:72739,GenBank:NM_001368182.1,MGI:MGI:1919989;gbkey=mRNA;gene=Zkscan3;product=zinc finger with KRAB and SCAN domains 3%2C transcript variant 3;transcript_id=NM_001368182.1;extra_copy_number=0
CM058253.1	Liftoff	exon	27319547	27319694	.	-	.	ID=exon-NM_001368182.1-2;Parent=rna-NM_001368182.1;Dbxref=GeneID:72739,GenBank:NM_001368182.1,MGI:MGI:1919989;gbkey=mRNA;gene=Zkscan3;product=zinc finger with KRAB and SCAN domains 3%2C transcript variant 3;transcript_id=NM_001368182.1;extra_copy_number=0
CM058253.1	Liftoff	exon	27327467	27327550	.	-	.	ID=exon-NM_001368182.1-1;Parent=rna-NM_001368182.1;Dbxref=GeneID:72739,GenBank:NM_001368182.1,MGI:MGI:1919989;gbkey=mRNA;gene=Zkscan3;product=zinc finger with KRAB and SCAN domains 3%2C transcript variant 3;transcript_id=NM_001368182.1;extra_copy_number=0
CM058253.1	Liftoff	CDS	27312597	27313504	.	-	.	ID=cds-NP_001355111.1;Parent=rna-NM_001368182.1;Dbxref=CCDS:CCDS88419.1,GeneID:72739,GenBank:NP_001355111.1,MGI:MGI:1919989;Name=NP_001355111.1;Note=isoform b is encoded by transcript variant 3;gbkey=CDS;gene=Zkscan3;product=zinc finger protein with KRAB and SCAN domains 3 isoform b;protein_id=NP_001355111.1;extra_copy_number=0
CM058253.1	Liftoff	CDS	27318750	27318873	.	-	.	ID=cds-NP_001355111.1;Parent=rna-NM_001368182.1;Dbxref=CCDS:CCDS88419.1,GeneID:72739,GenBank:NP_001355111.1,MGI:MGI:1919989;Name=NP_001355111.1;Note=isoform b is encoded by transcript variant 3;gbkey=CDS;gene=Zkscan3;product=zinc finger protein with KRAB and SCAN domains 3 isoform b;protein_id=NP_001355111.1;extra_copy_number=0
CM058253.1	Liftoff	CDS	27319305	27319369	.	-	.	ID=cds-NP_001355111.1;Parent=rna-NM_001368182.1;Dbxref=CCDS:CCDS88419.1,GeneID:72739,GenBank:NP_001355111.1,MGI:MGI:1919989;Name=NP_001355111.1;Note=isoform b is encoded by transcript variant 3;gbkey=CDS;gene=Zkscan3;product=zinc finger protein with KRAB and SCAN domains 3 isoform b;protein_id=NP_001355111.1;extra_copy_number=0
CM058253.1	Liftoff	CDS	27319547	27319610	.	-	.	ID=cds-NP_001355111.1;Parent=rna-NM_001368182.1;Dbxref=CCDS:CCDS88419.1,GeneID:72739,GenBank:NP_001355111.1,MGI:MGI:1919989;Name=NP_001355111.1;Note=isoform b is encoded by transcript variant 3;gbkey=CDS;gene=Zkscan3;product=zinc finger protein with KRAB and SCAN domains 3 isoform b;protein_id=NP_001355111.1;extra_copy_number=0
CM058253.1	Liftoff	mRNA	27311802	27327550	.	-	.	ID=rna-NM_023685.5;Parent=gene-Zkscan3;Dbxref=GeneID:72739,GenBank:NM_023685.5,MGI:MGI:1919989;Name=NM_023685.5;gbkey=mRNA;gene=Zkscan3;product=zinc finger with KRAB and SCAN domains 3%2C transcript variant 2;transcript_id=NM_023685.5;matches_ref_protein=False;valid_ORF=True;extra_copy_number=0
CM058253.1	Liftoff	exon	27311802	27313504	.	-	.	ID=exon-NM_023685.5-6;Parent=rna-NM_023685.5;Dbxref=GeneID:72739,GenBank:NM_023685.5,MGI:MGI:1919989;gbkey=mRNA;gene=Zkscan3;product=zinc finger with KRAB and SCAN domains 3%2C transcript variant 2;transcript_id=NM_023685.5;extra_copy_number=0
CM058253.1	Liftoff	exon	27318750	27318873	.	-	.	ID=exon-NM_023685.5-5;Parent=rna-NM_023685.5;Dbxref=GeneID:72739,GenBank:NM_023685.5,MGI:MGI:1919989;gbkey=mRNA;gene=Zkscan3;product=zinc finger with KRAB and SCAN domains 3%2C transcript variant 2;transcript_id=NM_023685.5;extra_copy_number=0
CM058253.1	Liftoff	exon	27319305	27319369	.	-	.	ID=exon-NM_023685.5-4;Parent=rna-NM_023685.5;Dbxref=GeneID:72739,GenBank:NM_023685.5,MGI:MGI:1919989;gbkey=mRNA;gene=Zkscan3;product=zinc finger with KRAB and SCAN domains 3%2C transcript variant 2;transcript_id=NM_023685.5;extra_copy_number=0
CM058253.1	Liftoff	exon	27319547	27319694	.	-	.	ID=exon-NM_023685.5-3;Parent=rna-NM_023685.5;Dbxref=GeneID:72739,GenBank:NM_023685.5,MGI:MGI:1919989;gbkey=mRNA;gene=Zkscan3;product=zinc finger with KRAB and SCAN domains 3%2C transcript variant 2;transcript_id=NM_023685.5;extra_copy_number=0
CM058253.1	Liftoff	exon	27320888	27321362	.	-	.	ID=exon-NM_023685.5-2;Parent=rna-NM_023685.5;Dbxref=GeneID:72739,GenBank:NM_023685.5,MGI:MGI:1919989;gbkey=mRNA;gene=Zkscan3;product=zinc finger with KRAB and SCAN domains 3%2C transcript variant 2;transcript_id=NM_023685.5;extra_copy_number=0
CM058253.1	Liftoff	exon	27327467	27327550	.	-	.	ID=exon-NM_023685.5-1;Parent=rna-NM_023685.5;Dbxref=GeneID:72739,GenBank:NM_023685.5,MGI:MGI:1919989;gbkey=mRNA;gene=Zkscan3;product=zinc finger with KRAB and SCAN domains 3%2C transcript variant 2;transcript_id=NM_023685.5;extra_copy_number=0
CM058253.1	Liftoff	CDS	27312597	27313504	.	-	.	ID=cds-NP_076174.3;Parent=rna-NM_023685.5;Dbxref=CCDS:CCDS26274.1,GeneID:72739,GenBank:NP_076174.3,MGI:MGI:1919989;Name=NP_076174.3;Note=isoform a is encoded by transcript variant 2;gbkey=CDS;gene=Zkscan3;product=zinc finger protein with KRAB and SCAN domains 3 isoform a;protein_id=NP_076174.3;extra_copy_number=0
CM058253.1	Liftoff	CDS	27318750	27318873	.	-	.	ID=cds-NP_076174.3;Parent=rna-NM_023685.5;Dbxref=CCDS:CCDS26274.1,GeneID:72739,GenBank:NP_076174.3,MGI:MGI:1919989;Name=NP_076174.3;Note=isoform a is encoded by transcript variant 2;gbkey=CDS;gene=Zkscan3;product=zinc finger protein with KRAB and SCAN domains 3 isoform a;protein_id=NP_076174.3;extra_copy_number=0
CM058253.1	Liftoff	CDS	27319305	27319369	.	-	.	ID=cds-NP_076174.3;Parent=rna-NM_023685.5;Dbxref=CCDS:CCDS26274.1,GeneID:72739,GenBank:NP_076174.3,MGI:MGI:1919989;Name=NP_076174.3;Note=isoform a is encoded by transcript variant 2;gbkey=CDS;gene=Zkscan3;product=zinc finger protein with KRAB and SCAN domains 3 isoform a;protein_id=NP_076174.3;extra_copy_number=0
CM058253.1	Liftoff	CDS	27319547	27319694	.	-	.	ID=cds-NP_076174.3;Parent=rna-NM_023685.5;Dbxref=CCDS:CCDS26274.1,GeneID:72739,GenBank:NP_076174.3,MGI:MGI:1919989;Name=NP_076174.3;Note=isoform a is encoded by transcript variant 2;gbkey=CDS;gene=Zkscan3;product=zinc finger protein with KRAB and SCAN domains 3 isoform a;protein_id=NP_076174.3;extra_copy_number=0
CM058253.1	Liftoff	CDS	27320888	27321304	.	-	.	ID=cds-NP_076174.3;Parent=rna-NM_023685.5;Dbxref=CCDS:CCDS26274.1,GeneID:72739,GenBank:NP_076174.3,MGI:MGI:1919989;Name=NP_076174.3;Note=isoform a is encoded by transcript variant 2;gbkey=CDS;gene=Zkscan3;product=zinc finger protein with KRAB and SCAN domains 3 isoform a;protein_id=NP_076174.3;extra_copy_number=0
CM058253.1	Liftoff	mRNA	27311802	27327545	.	-	.	ID=rna-XM_006516789.5;Parent=gene-Zkscan3;Dbxref=GeneID:72739,GenBank:XM_006516789.5,MGI:MGI:1919989;Name=XM_006516789.5;gbkey=mRNA;gene=Zkscan3;model_evidence=Supporting evidence includes similarity to: 4 mRNAs%2C 17 ESTs%2C 18 Proteins%2C 993 long SRA reads%2C and 100%25 coverage of the annotated genomic feature by RNAseq alignments%2C including 48 samples with support for all annotated introns;product=zinc finger with KRAB and SCAN domains 3%2C transcript variant X1;transcript_id=XM_006516789.5;matches_ref_protein=False;valid_ORF=True;extra_copy_number=0
CM058253.1	Liftoff	exon	27311802	27313504	.	-	.	ID=exon-XM_006516789.5-6;Parent=rna-XM_006516789.5;Dbxref=GeneID:72739,GenBank:XM_006516789.5,MGI:MGI:1919989;gbkey=mRNA;gene=Zkscan3;product=zinc finger with KRAB and SCAN domains 3%2C transcript variant X1;transcript_id=XM_006516789.5;extra_copy_number=0
CM058253.1	Liftoff	exon	27318750	27318873	.	-	.	ID=exon-XM_006516789.5-5;Parent=rna-XM_006516789.5;Dbxref=GeneID:72739,GenBank:XM_006516789.5,MGI:MGI:1919989;gbkey=mRNA;gene=Zkscan3;product=zinc finger with KRAB and SCAN domains 3%2C transcript variant X1;transcript_id=XM_006516789.5;extra_copy_number=0
CM058253.1	Liftoff	exon	27319305	27319369	.	-	.	ID=exon-XM_006516789.5-4;Parent=rna-XM_006516789.5;Dbxref=GeneID:72739,GenBank:XM_006516789.5,MGI:MGI:1919989;gbkey=mRNA;gene=Zkscan3;product=zinc finger with KRAB and SCAN domains 3%2C transcript variant X1;transcript_id=XM_006516789.5;extra_copy_number=0
CM058253.1	Liftoff	exon	27319547	27319694	.	-	.	ID=exon-XM_006516789.5-3;Parent=rna-XM_006516789.5;Dbxref=GeneID:72739,GenBank:XM_006516789.5,MGI:MGI:1919989;gbkey=mRNA;gene=Zkscan3;product=zinc finger with KRAB and SCAN domains 3%2C transcript variant X1;transcript_id=XM_006516789.5;extra_copy_number=0
CM058253.1	Liftoff	exon	27320888	27321365	.	-	.	ID=exon-XM_006516789.5-2;Parent=rna-XM_006516789.5;Dbxref=GeneID:72739,GenBank:XM_006516789.5,MGI:MGI:1919989;gbkey=mRNA;gene=Zkscan3;product=zinc finger with KRAB and SCAN domains 3%2C transcript variant X1;transcript_id=XM_006516789.5;extra_copy_number=0
CM058253.1	Liftoff	exon	27327187	27327545	.	-	.	ID=exon-XM_006516789.5-1;Parent=rna-XM_006516789.5;Dbxref=GeneID:72739,GenBank:XM_006516789.5,MGI:MGI:1919989;gbkey=mRNA;gene=Zkscan3;product=zinc finger with KRAB and SCAN domains 3%2C transcript variant X1;transcript_id=XM_006516789.5;extra_copy_number=0
CM058253.1	Liftoff	CDS	27312597	27313504	.	-	.	ID=cds-XP_006516852.1;Parent=rna-XM_006516789.5;Dbxref=GeneID:72739,GenBank:XP_006516852.1,MGI:MGI:1919989;Name=XP_006516852.1;gbkey=CDS;gene=Zkscan3;product=zinc finger protein with KRAB and SCAN domains 3 isoform X1;protein_id=XP_006516852.1;extra_copy_number=0
CM058253.1	Liftoff	CDS	27318750	27318873	.	-	.	ID=cds-XP_006516852.1;Parent=rna-XM_006516789.5;Dbxref=GeneID:72739,GenBank:XP_006516852.1,MGI:MGI:1919989;Name=XP_006516852.1;gbkey=CDS;gene=Zkscan3;product=zinc finger protein with KRAB and SCAN domains 3 isoform X1;protein_id=XP_006516852.1;extra_copy_number=0
CM058253.1	Liftoff	CDS	27319305	27319369	.	-	.	ID=cds-XP_006516852.1;Parent=rna-XM_006516789.5;Dbxref=GeneID:72739,GenBank:XP_006516852.1,MGI:MGI:1919989;Name=XP_006516852.1;gbkey=CDS;gene=Zkscan3;product=zinc finger protein with KRAB and SCAN domains 3 isoform X1;protein_id=XP_006516852.1;extra_copy_number=0
CM058253.1	Liftoff	CDS	27319547	27319694	.	-	.	ID=cds-XP_006516852.1;Parent=rna-XM_006516789.5;Dbxref=GeneID:72739,GenBank:XP_006516852.1,MGI:MGI:1919989;Name=XP_006516852.1;gbkey=CDS;gene=Zkscan3;product=zinc finger protein with KRAB and SCAN domains 3 isoform X1;protein_id=XP_006516852.1;extra_copy_number=0
CM058253.1	Liftoff	CDS	27320888	27321304	.	-	.	ID=cds-XP_006516852.1;Parent=rna-XM_006516789.5;Dbxref=GeneID:72739,GenBank:XP_006516852.1,MGI:MGI:1919989;Name=XP_006516852.1;gbkey=CDS;gene=Zkscan3;product=zinc finger protein with KRAB and SCAN domains 3 isoform X1;protein_id=XP_006516852.1;extra_copy_number=0
CM058253.1	Liftoff	mRNA	27311802	27327545	.	-	.	ID=rna-XM_006516790.5;Parent=gene-Zkscan3;Dbxref=GeneID:72739,GenBank:XM_006516790.5,MGI:MGI:1919989;Name=XM_006516790.5;gbkey=mRNA;gene=Zkscan3;model_evidence=Supporting evidence includes similarity to: 3 mRNAs%2C 17 ESTs%2C 18 Proteins%2C 927 long SRA reads%2C and 100%25 coverage of the annotated genomic feature by RNAseq alignments%2C including 31 samples with support for all annotated introns;product=zinc finger with KRAB and SCAN domains 3%2C transcript variant X2;transcript_id=XM_006516790.5;matches_ref_protein=False;valid_ORF=True;extra_copy_number=0
CM058253.1	Liftoff	exon	27311802	27313504	.	-	.	ID=exon-XM_006516790.5-6;Parent=rna-XM_006516790.5;Dbxref=GeneID:72739,GenBank:XM_006516790.5,MGI:MGI:1919989;gbkey=mRNA;gene=Zkscan3;product=zinc finger with KRAB and SCAN domains 3%2C transcript variant X2;transcript_id=XM_006516790.5;extra_copy_number=0
CM058253.1	Liftoff	exon	27318750	27318873	.	-	.	ID=exon-XM_006516790.5-5;Parent=rna-XM_006516790.5;Dbxref=GeneID:72739,GenBank:XM_006516790.5,MGI:MGI:1919989;gbkey=mRNA;gene=Zkscan3;product=zinc finger with KRAB and SCAN domains 3%2C transcript variant X2;transcript_id=XM_006516790.5;extra_copy_number=0
CM058253.1	Liftoff	exon	27319305	27319369	.	-	.	ID=exon-XM_006516790.5-4;Parent=rna-XM_006516790.5;Dbxref=GeneID:72739,GenBank:XM_006516790.5,MGI:MGI:1919989;gbkey=mRNA;gene=Zkscan3;product=zinc finger with KRAB and SCAN domains 3%2C transcript variant X2;transcript_id=XM_006516790.5;extra_copy_number=0
CM058253.1	Liftoff	exon	27319547	27319694	.	-	.	ID=exon-XM_006516790.5-3;Parent=rna-XM_006516790.5;Dbxref=GeneID:72739,GenBank:XM_006516790.5,MGI:MGI:1919989;gbkey=mRNA;gene=Zkscan3;product=zinc finger with KRAB and SCAN domains 3%2C transcript variant X2;transcript_id=XM_006516790.5;extra_copy_number=0
CM058253.1	Liftoff	exon	27320888	27321362	.	-	.	ID=exon-XM_006516790.5-2;Parent=rna-XM_006516790.5;Dbxref=GeneID:72739,GenBank:XM_006516790.5,MGI:MGI:1919989;gbkey=mRNA;gene=Zkscan3;product=zinc finger with KRAB and SCAN domains 3%2C transcript variant X2;transcript_id=XM_006516790.5;extra_copy_number=0
CM058253.1	Liftoff	exon	27327187	27327545	.	-	.	ID=exon-XM_006516790.5-1;Parent=rna-XM_006516790.5;Dbxref=GeneID:72739,GenBank:XM_006516790.5,MGI:MGI:1919989;gbkey=mRNA;gene=Zkscan3;product=zinc finger with KRAB and SCAN domains 3%2C transcript variant X2;transcript_id=XM_006516790.5;extra_copy_number=0
CM058253.1	Liftoff	CDS	27312597	27313504	.	-	.	ID=cds-XP_006516853.1;Parent=rna-XM_006516790.5;Dbxref=GeneID:72739,GenBank:XP_006516853.1,MGI:MGI:1919989;Name=XP_006516853.1;gbkey=CDS;gene=Zkscan3;product=zinc finger protein with KRAB and SCAN domains 3 isoform X1;protein_id=XP_006516853.1;extra_copy_number=0
CM058253.1	Liftoff	CDS	27318750	27318873	.	-	.	ID=cds-XP_006516853.1;Parent=rna-XM_006516790.5;Dbxref=GeneID:72739,GenBank:XP_006516853.1,MGI:MGI:1919989;Name=XP_006516853.1;gbkey=CDS;gene=Zkscan3;product=zinc finger protein with KRAB and SCAN domains 3 isoform X1;protein_id=XP_006516853.1;extra_copy_number=0
CM058253.1	Liftoff	CDS	27319305	27319369	.	-	.	ID=cds-XP_006516853.1;Parent=rna-XM_006516790.5;Dbxref=GeneID:72739,GenBank:XP_006516853.1,MGI:MGI:1919989;Name=XP_006516853.1;gbkey=CDS;gene=Zkscan3;product=zinc finger protein with KRAB and SCAN domains 3 isoform X1;protein_id=XP_006516853.1;extra_copy_number=0
CM058253.1	Liftoff	CDS	27319547	27319694	.	-	.	ID=cds-XP_006516853.1;Parent=rna-XM_006516790.5;Dbxref=GeneID:72739,GenBank:XP_006516853.1,MGI:MGI:1919989;Name=XP_006516853.1;gbkey=CDS;gene=Zkscan3;product=zinc finger protein with KRAB and SCAN domains 3 isoform X1;protein_id=XP_006516853.1;extra_copy_number=0
CM058253.1	Liftoff	CDS	27320888	27321304	.	-	.	ID=cds-XP_006516853.1;Parent=rna-XM_006516790.5;Dbxref=GeneID:72739,GenBank:XP_006516853.1,MGI:MGI:1919989;Name=XP_006516853.1;gbkey=CDS;gene=Zkscan3;product=zinc finger protein with KRAB and SCAN domains 3 isoform X1;protein_id=XP_006516853.1;extra_copy_number=0
CM058253.1	Liftoff	mRNA	27311802	27318445	.	-	.	ID=rna-XM_006516792.4;Parent=gene-Zkscan3;Dbxref=GeneID:72739,GenBank:XM_006516792.4,MGI:MGI:1919989;Name=XM_006516792.4;gbkey=mRNA;gene=Zkscan3;model_evidence=Supporting evidence includes similarity to: 2 mRNAs%2C 8 ESTs%2C 15 Proteins%2C 663 long SRA reads%2C and 100%25 coverage of the annotated genomic feature by RNAseq alignments%2C including 38 samples with support for all annotated introns;product=zinc finger with KRAB and SCAN domains 3%2C transcript variant X3;transcript_id=XM_006516792.4;matches_ref_protein=True;valid_ORF=True;extra_copy_number=0
CM058253.1	Liftoff	exon	27311802	27313504	.	-	.	ID=exon-XM_006516792.4-2;Parent=rna-XM_006516792.4;Dbxref=GeneID:72739,GenBank:XM_006516792.4,MGI:MGI:1919989;gbkey=mRNA;gene=Zkscan3;product=zinc finger with KRAB and SCAN domains 3%2C transcript variant X3;transcript_id=XM_006516792.4;extra_copy_number=0
CM058253.1	Liftoff	exon	27318223	27318445	.	-	.	ID=exon-XM_006516792.4-1;Parent=rna-XM_006516792.4;Dbxref=GeneID:72739,GenBank:XM_006516792.4,MGI:MGI:1919989;gbkey=mRNA;gene=Zkscan3;product=zinc finger with KRAB and SCAN domains 3%2C transcript variant X3;transcript_id=XM_006516792.4;extra_copy_number=0
CM058253.1	Liftoff	CDS	27312597	27313496	.	-	.	ID=cds-XP_006516855.1;Parent=rna-XM_006516792.4;Dbxref=GeneID:72739,GenBank:XP_006516855.1,MGI:MGI:1919989;Name=XP_006516855.1;gbkey=CDS;gene=Zkscan3;product=zinc finger protein with KRAB and SCAN domains 3 isoform X2;protein_id=XP_006516855.1;extra_copy_number=0
CM058253.1	Liftoff	mRNA	27318223	27327567	.	-	.	ID=rna-XM_036158185.1;Parent=gene-Zkscan3;Dbxref=GeneID:72739,GenBank:XM_036158185.1,MGI:MGI:1919989;Name=XM_036158185.1;gbkey=mRNA;gene=Zkscan3;model_evidence=Supporting evidence includes similarity to: 1 mRNA%2C 15 ESTs%2C 4 Proteins%2C 130 long SRA reads%2C and 100%25 coverage of the annotated genomic feature by RNAseq alignments%2C including 26 samples with support for all annotated introns;product=zinc finger with KRAB and SCAN domains 3%2C transcript variant X4;transcript_id=XM_036158185.1;matches_ref_protein=False;valid_ORF=True;extra_copy_number=0
CM058253.1	Liftoff	exon	27318223	27318583	.	-	.	ID=exon-XM_036158185.1-6;Parent=rna-XM_036158185.1;Dbxref=GeneID:72739,GenBank:XM_036158185.1,MGI:MGI:1919989;gbkey=mRNA;gene=Zkscan3;product=zinc finger with KRAB and SCAN domains 3%2C transcript variant X4;transcript_id=XM_036158185.1;extra_copy_number=0
CM058253.1	Liftoff	exon	27318750	27318873	.	-	.	ID=exon-XM_036158185.1-5;Parent=rna-XM_036158185.1;Dbxref=GeneID:72739,GenBank:XM_036158185.1,MGI:MGI:1919989;gbkey=mRNA;gene=Zkscan3;product=zinc finger with KRAB and SCAN domains 3%2C transcript variant X4;transcript_id=XM_036158185.1;extra_copy_number=0
CM058253.1	Liftoff	exon	27319305	27319369	.	-	.	ID=exon-XM_036158185.1-4;Parent=rna-XM_036158185.1;Dbxref=GeneID:72739,GenBank:XM_036158185.1,MGI:MGI:1919989;gbkey=mRNA;gene=Zkscan3;product=zinc finger with KRAB and SCAN domains 3%2C transcript variant X4;transcript_id=XM_036158185.1;extra_copy_number=0
CM058253.1	Liftoff	exon	27319547	27319694	.	-	.	ID=exon-XM_036158185.1-3;Parent=rna-XM_036158185.1;Dbxref=GeneID:72739,GenBank:XM_036158185.1,MGI:MGI:1919989;gbkey=mRNA;gene=Zkscan3;product=zinc finger with KRAB and SCAN domains 3%2C transcript variant X4;transcript_id=XM_036158185.1;extra_copy_number=0
CM058253.1	Liftoff	exon	27320888	27321365	.	-	.	ID=exon-XM_036158185.1-2;Parent=rna-XM_036158185.1;Dbxref=GeneID:72739,GenBank:XM_036158185.1,MGI:MGI:1919989;gbkey=mRNA;gene=Zkscan3;product=zinc finger with KRAB and SCAN domains 3%2C transcript variant X4;transcript_id=XM_036158185.1;extra_copy_number=0
CM058253.1	Liftoff	exon	27327467	27327567	.	-	.	ID=exon-XM_036158185.1-1;Parent=rna-XM_036158185.1;Dbxref=GeneID:72739,GenBank:XM_036158185.1,MGI:MGI:1919989;gbkey=mRNA;gene=Zkscan3;product=zinc finger with KRAB and SCAN domains 3%2C transcript variant X4;transcript_id=XM_036158185.1;extra_copy_number=0
CM058253.1	Liftoff	CDS	27318441	27318583	.	-	.	ID=cds-XP_036014078.1;Parent=rna-XM_036158185.1;Dbxref=GeneID:72739,GenBank:XP_036014078.1,MGI:MGI:1919989;Name=XP_036014078.1;gbkey=CDS;gene=Zkscan3;product=zinc finger protein with KRAB and SCAN domains 3 isoform X3;protein_id=XP_036014078.1;extra_copy_number=0
CM058253.1	Liftoff	CDS	27318750	27318873	.	-	.	ID=cds-XP_036014078.1;Parent=rna-XM_036158185.1;Dbxref=GeneID:72739,GenBank:XP_036014078.1,MGI:MGI:1919989;Name=XP_036014078.1;gbkey=CDS;gene=Zkscan3;product=zinc finger protein with KRAB and SCAN domains 3 isoform X3;protein_id=XP_036014078.1;extra_copy_number=0
CM058253.1	Liftoff	CDS	27319305	27319369	.	-	.	ID=cds-XP_036014078.1;Parent=rna-XM_036158185.1;Dbxref=GeneID:72739,GenBank:XP_036014078.1,MGI:MGI:1919989;Name=XP_036014078.1;gbkey=CDS;gene=Zkscan3;product=zinc finger protein with KRAB and SCAN domains 3 isoform X3;protein_id=XP_036014078.1;extra_copy_number=0
CM058253.1	Liftoff	CDS	27319547	27319694	.	-	.	ID=cds-XP_036014078.1;Parent=rna-XM_036158185.1;Dbxref=GeneID:72739,GenBank:XP_036014078.1,MGI:MGI:1919989;Name=XP_036014078.1;gbkey=CDS;gene=Zkscan3;product=zinc finger protein with KRAB and SCAN domains 3 isoform X3;protein_id=XP_036014078.1;extra_copy_number=0
CM058253.1	Liftoff	CDS	27320888	27321304	.	-	.	ID=cds-XP_036014078.1;Parent=rna-XM_036158185.1;Dbxref=GeneID:72739,GenBank:XP_036014078.1,MGI:MGI:1919989;Name=XP_036014078.1;gbkey=CDS;gene=Zkscan3;product=zinc finger protein with KRAB and SCAN domains 3 isoform X3;protein_id=XP_036014078.1;extra_copy_number=0
CM058253.1	Liftoff	mRNA	27318223	27327562	.	-	.	ID=rna-XM_036158186.1;Parent=gene-Zkscan3;Dbxref=GeneID:72739,GenBank:XM_036158186.1,MGI:MGI:1919989;Name=XM_036158186.1;gbkey=mRNA;gene=Zkscan3;model_evidence=Supporting evidence includes similarity to: 2 mRNAs%2C 25 ESTs%2C 4 Proteins%2C 98 long SRA reads%2C and 100%25 coverage of the annotated genomic feature by RNAseq alignments%2C including 26 samples with support for all annotated introns;product=zinc finger with KRAB and SCAN domains 3%2C transcript variant X5;transcript_id=XM_036158186.1;matches_ref_protein=False;valid_ORF=True;extra_copy_number=0
CM058253.1	Liftoff	exon	27318223	27318583	.	-	.	ID=exon-XM_036158186.1-6;Parent=rna-XM_036158186.1;Dbxref=GeneID:72739,GenBank:XM_036158186.1,MGI:MGI:1919989;gbkey=mRNA;gene=Zkscan3;product=zinc finger with KRAB and SCAN domains 3%2C transcript variant X5;transcript_id=XM_036158186.1;extra_copy_number=0
CM058253.1	Liftoff	exon	27318750	27318873	.	-	.	ID=exon-XM_036158186.1-5;Parent=rna-XM_036158186.1;Dbxref=GeneID:72739,GenBank:XM_036158186.1,MGI:MGI:1919989;gbkey=mRNA;gene=Zkscan3;product=zinc finger with KRAB and SCAN domains 3%2C transcript variant X5;transcript_id=XM_036158186.1;extra_copy_number=0
CM058253.1	Liftoff	exon	27319305	27319369	.	-	.	ID=exon-XM_036158186.1-4;Parent=rna-XM_036158186.1;Dbxref=GeneID:72739,GenBank:XM_036158186.1,MGI:MGI:1919989;gbkey=mRNA;gene=Zkscan3;product=zinc finger with KRAB and SCAN domains 3%2C transcript variant X5;transcript_id=XM_036158186.1;extra_copy_number=0
CM058253.1	Liftoff	exon	27319547	27319694	.	-	.	ID=exon-XM_036158186.1-3;Parent=rna-XM_036158186.1;Dbxref=GeneID:72739,GenBank:XM_036158186.1,MGI:MGI:1919989;gbkey=mRNA;gene=Zkscan3;product=zinc finger with KRAB and SCAN domains 3%2C transcript variant X5;transcript_id=XM_036158186.1;extra_copy_number=0
CM058253.1	Liftoff	exon	27320888	27321362	.	-	.	ID=exon-XM_036158186.1-2;Parent=rna-XM_036158186.1;Dbxref=GeneID:72739,GenBank:XM_036158186.1,MGI:MGI:1919989;gbkey=mRNA;gene=Zkscan3;product=zinc finger with KRAB and SCAN domains 3%2C transcript variant X5;transcript_id=XM_036158186.1;extra_copy_number=0
CM058253.1	Liftoff	exon	27327467	27327562	.	-	.	ID=exon-XM_036158186.1-1;Parent=rna-XM_036158186.1;Dbxref=GeneID:72739,GenBank:XM_036158186.1,MGI:MGI:1919989;gbkey=mRNA;gene=Zkscan3;product=zinc finger with KRAB and SCAN domains 3%2C transcript variant X5;transcript_id=XM_036158186.1;extra_copy_number=0
CM058253.1	Liftoff	CDS	27318441	27318583	.	-	.	ID=cds-XP_036014079.1;Parent=rna-XM_036158186.1;Dbxref=GeneID:72739,GenBank:XP_036014079.1,MGI:MGI:1919989;Name=XP_036014079.1;gbkey=CDS;gene=Zkscan3;product=zinc finger protein with KRAB and SCAN domains 3 isoform X3;protein_id=XP_036014079.1;extra_copy_number=0
CM058253.1	Liftoff	CDS	27318750	27318873	.	-	.	ID=cds-XP_036014079.1;Parent=rna-XM_036158186.1;Dbxref=GeneID:72739,GenBank:XP_036014079.1,MGI:MGI:1919989;Name=XP_036014079.1;gbkey=CDS;gene=Zkscan3;product=zinc finger protein with KRAB and SCAN domains 3 isoform X3;protein_id=XP_036014079.1;extra_copy_number=0
CM058253.1	Liftoff	CDS	27319305	27319369	.	-	.	ID=cds-XP_036014079.1;Parent=rna-XM_036158186.1;Dbxref=GeneID:72739,GenBank:XP_036014079.1,MGI:MGI:1919989;Name=XP_036014079.1;gbkey=CDS;gene=Zkscan3;product=zinc finger protein with KRAB and SCAN domains 3 isoform X3;protein_id=XP_036014079.1;extra_copy_number=0
CM058253.1	Liftoff	CDS	27319547	27319694	.	-	.	ID=cds-XP_036014079.1;Parent=rna-XM_036158186.1;Dbxref=GeneID:72739,GenBank:XP_036014079.1,MGI:MGI:1919989;Name=XP_036014079.1;gbkey=CDS;gene=Zkscan3;product=zinc finger protein with KRAB and SCAN domains 3 isoform X3;protein_id=XP_036014079.1;extra_copy_number=0
CM058253.1	Liftoff	CDS	27320888	27321304	.	-	.	ID=cds-XP_036014079.1;Parent=rna-XM_036158186.1;Dbxref=GeneID:72739,GenBank:XP_036014079.1,MGI:MGI:1919989;Name=XP_036014079.1;gbkey=CDS;gene=Zkscan3;product=zinc finger protein with KRAB and SCAN domains 3 isoform X3;protein_id=XP_036014079.1;extra_copy_number=0
CM058253.1	Liftoff	mRNA	27318223	27327545	.	-	.	ID=rna-XM_036158187.1;Parent=gene-Zkscan3;Dbxref=GeneID:72739,GenBank:XM_036158187.1,MGI:MGI:1919989;Name=XM_036158187.1;gbkey=mRNA;gene=Zkscan3;model_evidence=Supporting evidence includes similarity to: 2 mRNAs%2C 10 ESTs%2C 4 Proteins%2C 89 long SRA reads%2C and 100%25 coverage of the annotated genomic feature by RNAseq alignments%2C including 26 samples with support for all annotated introns;product=zinc finger with KRAB and SCAN domains 3%2C transcript variant X6;transcript_id=XM_036158187.1;matches_ref_protein=False;valid_ORF=True;extra_copy_number=0
CM058253.1	Liftoff	exon	27318223	27318583	.	-	.	ID=exon-XM_036158187.1-6;Parent=rna-XM_036158187.1;Dbxref=GeneID:72739,GenBank:XM_036158187.1,MGI:MGI:1919989;gbkey=mRNA;gene=Zkscan3;product=zinc finger with KRAB and SCAN domains 3%2C transcript variant X6;transcript_id=XM_036158187.1;extra_copy_number=0
CM058253.1	Liftoff	exon	27318750	27318873	.	-	.	ID=exon-XM_036158187.1-5;Parent=rna-XM_036158187.1;Dbxref=GeneID:72739,GenBank:XM_036158187.1,MGI:MGI:1919989;gbkey=mRNA;gene=Zkscan3;product=zinc finger with KRAB and SCAN domains 3%2C transcript variant X6;transcript_id=XM_036158187.1;extra_copy_number=0
CM058253.1	Liftoff	exon	27319305	27319369	.	-	.	ID=exon-XM_036158187.1-4;Parent=rna-XM_036158187.1;Dbxref=GeneID:72739,GenBank:XM_036158187.1,MGI:MGI:1919989;gbkey=mRNA;gene=Zkscan3;product=zinc finger with KRAB and SCAN domains 3%2C transcript variant X6;transcript_id=XM_036158187.1;extra_copy_number=0
CM058253.1	Liftoff	exon	27319547	27319694	.	-	.	ID=exon-XM_036158187.1-3;Parent=rna-XM_036158187.1;Dbxref=GeneID:72739,GenBank:XM_036158187.1,MGI:MGI:1919989;gbkey=mRNA;gene=Zkscan3;product=zinc finger with KRAB and SCAN domains 3%2C transcript variant X6;transcript_id=XM_036158187.1;extra_copy_number=0
CM058253.1	Liftoff	exon	27320888	27321365	.	-	.	ID=exon-XM_036158187.1-2;Parent=rna-XM_036158187.1;Dbxref=GeneID:72739,GenBank:XM_036158187.1,MGI:MGI:1919989;gbkey=mRNA;gene=Zkscan3;product=zinc finger with KRAB and SCAN domains 3%2C transcript variant X6;transcript_id=XM_036158187.1;extra_copy_number=0
CM058253.1	Liftoff	exon	27327187	27327545	.	-	.	ID=exon-XM_036158187.1-1;Parent=rna-XM_036158187.1;Dbxref=GeneID:72739,GenBank:XM_036158187.1,MGI:MGI:1919989;gbkey=mRNA;gene=Zkscan3;product=zinc finger with KRAB and SCAN domains 3%2C transcript variant X6;transcript_id=XM_036158187.1;extra_copy_number=0
CM058253.1	Liftoff	CDS	27318441	27318583	.	-	.	ID=cds-XP_036014080.1;Parent=rna-XM_036158187.1;Dbxref=GeneID:72739,GenBank:XP_036014080.1,MGI:MGI:1919989;Name=XP_036014080.1;gbkey=CDS;gene=Zkscan3;product=zinc finger protein with KRAB and SCAN domains 3 isoform X3;protein_id=XP_036014080.1;extra_copy_number=0
CM058253.1	Liftoff	CDS	27318750	27318873	.	-	.	ID=cds-XP_036014080.1;Parent=rna-XM_036158187.1;Dbxref=GeneID:72739,GenBank:XP_036014080.1,MGI:MGI:1919989;Name=XP_036014080.1;gbkey=CDS;gene=Zkscan3;product=zinc finger protein with KRAB and SCAN domains 3 isoform X3;protein_id=XP_036014080.1;extra_copy_number=0
CM058253.1	Liftoff	CDS	27319305	27319369	.	-	.	ID=cds-XP_036014080.1;Parent=rna-XM_036158187.1;Dbxref=GeneID:72739,GenBank:XP_036014080.1,MGI:MGI:1919989;Name=XP_036014080.1;gbkey=CDS;gene=Zkscan3;product=zinc finger protein with KRAB and SCAN domains 3 isoform X3;protein_id=XP_036014080.1;extra_copy_number=0
CM058253.1	Liftoff	CDS	27319547	27319694	.	-	.	ID=cds-XP_036014080.1;Parent=rna-XM_036158187.1;Dbxref=GeneID:72739,GenBank:XP_036014080.1,MGI:MGI:1919989;Name=XP_036014080.1;gbkey=CDS;gene=Zkscan3;product=zinc finger protein with KRAB and SCAN domains 3 isoform X3;protein_id=XP_036014080.1;extra_copy_number=0
CM058253.1	Liftoff	CDS	27320888	27321304	.	-	.	ID=cds-XP_036014080.1;Parent=rna-XM_036158187.1;Dbxref=GeneID:72739,GenBank:XP_036014080.1,MGI:MGI:1919989;Name=XP_036014080.1;gbkey=CDS;gene=Zkscan3;product=zinc finger protein with KRAB and SCAN domains 3 isoform X3;protein_id=XP_036014080.1;extra_copy_number=0
CM058253.1	Liftoff	gene	27321366	27321426	.	-	.	ID=gene-Mir6942;Dbxref=GeneID:102465568,MGI:MGI:5530669,miRBase:MI0022789;Name=Mir6942;description=microRNA 6942;gbkey=Gene;gene=Mir6942;gene_biotype=miRNA;gene_synonym=Gm27287,mmu-mir-6942;coverage=1.0;sequence_ID=1.0;extra_copy_number=0;copy_num_ID=gene-Mir6942_0
CM058253.1	Liftoff	primary_transcript	27321366	27321426	.	-	.	ID=rna-NR_105907.1;Parent=gene-Mir6942;Dbxref=GeneID:102465568,GenBank:NR_105907.1,MGI:MGI:5530669,miRBase:MI0022789;Name=NR_105907.1;gbkey=precursor_RNA;gene=Mir6942;product=microRNA 6942;transcript_id=NR_105907.1;extra_copy_number=0
CM058253.1	Liftoff	exon	27321366	27321426	.	-	.	ID=exon-NR_105907.1-1;Parent=rna-NR_105907.1;Dbxref=GeneID:102465568,GenBank:NR_105907.1,MGI:MGI:5530669,miRBase:MI0022789;gbkey=precursor_RNA;gene=Mir6942;product=microRNA 6942;transcript_id=NR_105907.1;extra_copy_number=0
CM058253.1	Liftoff	gene	27346168	27366244	.	-	.	ID=gene-Pgbd1;Dbxref=GeneID:319207,MGI:MGI:2441675;Name=Pgbd1;description=piggyBac transposable element derived 1;gbkey=Gene;gene=Pgbd1;gene_biotype=protein_coding;gene_synonym=4921509E05Rik;coverage=0.999;sequence_ID=0.997;valid_ORFs=0;extra_copy_number=0;copy_num_ID=gene-Pgbd1_0
CM058253.1	Liftoff	mRNA	27346168	27366212	.	-	.	ID=rna-NM_001012311.2;Parent=gene-Pgbd1;Dbxref=GeneID:319207,GenBank:NM_001012311.2,MGI:MGI:2441675;Name=NM_001012311.2;gbkey=mRNA;gene=Pgbd1;product=piggyBac transposable element derived 1%2C transcript variant 3;transcript_id=NM_001012311.2;matches_ref_protein=False;valid_ORF=False;inframe_stop_codon=True;extra_copy_number=0
CM058253.1	Liftoff	exon	27346168	27348515	.	-	.	ID=exon-NM_001012311.2-4;Parent=rna-NM_001012311.2;Dbxref=GeneID:319207,GenBank:NM_001012311.2,MGI:MGI:2441675;gbkey=mRNA;gene=Pgbd1;product=piggyBac transposable element derived 1%2C transcript variant 3;transcript_id=NM_001012311.2;extra_copy_number=0
CM058253.1	Liftoff	exon	27358546	27358697	.	-	.	ID=exon-NM_001012311.2-3;Parent=rna-NM_001012311.2;Dbxref=GeneID:319207,GenBank:NM_001012311.2,MGI:MGI:2441675;gbkey=mRNA;gene=Pgbd1;product=piggyBac transposable element derived 1%2C transcript variant 3;transcript_id=NM_001012311.2;extra_copy_number=0
CM058253.1	Liftoff	exon	27359506	27359826	.	-	.	ID=exon-NM_001012311.2-2;Parent=rna-NM_001012311.2;Dbxref=GeneID:319207,GenBank:NM_001012311.2,MGI:MGI:2441675;gbkey=mRNA;gene=Pgbd1;product=piggyBac transposable element derived 1%2C transcript variant 3;transcript_id=NM_001012311.2;extra_copy_number=0
CM058253.1	Liftoff	exon	27365919	27366212	.	-	.	ID=exon-NM_001012311.2-1;Parent=rna-NM_001012311.2;Dbxref=GeneID:319207,GenBank:NM_001012311.2,MGI:MGI:2441675;gbkey=mRNA;gene=Pgbd1;product=piggyBac transposable element derived 1%2C transcript variant 3;transcript_id=NM_001012311.2;extra_copy_number=0
CM058253.1	Liftoff	CDS	27347666	27348515	.	-	.	ID=cds-NP_001012311.2;Parent=rna-NM_001012311.2;Dbxref=CCDS:CCDS49209.1,GeneID:319207,GenBank:NP_001012311.2,MGI:MGI:2441675;Name=NP_001012311.2;Note=isoform b is encoded by transcript variant 3;gbkey=CDS;gene=Pgbd1;product=piggyBac transposable element-derived protein 1 isoform b;protein_id=NP_001012311.2;extra_copy_number=0
CM058253.1	Liftoff	CDS	27358546	27358697	.	-	.	ID=cds-NP_001012311.2;Parent=rna-NM_001012311.2;Dbxref=CCDS:CCDS49209.1,GeneID:319207,GenBank:NP_001012311.2,MGI:MGI:2441675;Name=NP_001012311.2;Note=isoform b is encoded by transcript variant 3;gbkey=CDS;gene=Pgbd1;product=piggyBac transposable element-derived protein 1 isoform b;protein_id=NP_001012311.2;extra_copy_number=0
CM058253.1	Liftoff	CDS	27359506	27359640	.	-	.	ID=cds-NP_001012311.2;Parent=rna-NM_001012311.2;Dbxref=CCDS:CCDS49209.1,GeneID:319207,GenBank:NP_001012311.2,MGI:MGI:2441675;Name=NP_001012311.2;Note=isoform b is encoded by transcript variant 3;gbkey=CDS;gene=Pgbd1;product=piggyBac transposable element-derived protein 1 isoform b;protein_id=NP_001012311.2;extra_copy_number=0
CM058253.1	Liftoff	mRNA	27346168	27365869	.	-	.	ID=rna-NM_001162919.1;Parent=gene-Pgbd1;Dbxref=GeneID:319207,GenBank:NM_001162919.1,MGI:MGI:2441675;Name=NM_001162919.1;gbkey=mRNA;gene=Pgbd1;product=piggyBac transposable element derived 1%2C transcript variant 1;transcript_id=NM_001162919.1;matches_ref_protein=False;valid_ORF=False;inframe_stop_codon=True;extra_copy_number=0
CM058253.1	Liftoff	exon	27346168	27348515	.	-	.	ID=exon-NM_001162919.1-5;Parent=rna-NM_001162919.1;Dbxref=GeneID:319207,GenBank:NM_001162919.1,MGI:MGI:2441675;gbkey=mRNA;gene=Pgbd1;product=piggyBac transposable element derived 1%2C transcript variant 1;transcript_id=NM_001162919.1;extra_copy_number=0
CM058253.1	Liftoff	exon	27353427	27353537	.	-	.	ID=exon-NM_001162919.1-4;Parent=rna-NM_001162919.1;Dbxref=GeneID:319207,GenBank:NM_001162919.1,MGI:MGI:2441675;gbkey=mRNA;gene=Pgbd1;product=piggyBac transposable element derived 1%2C transcript variant 1;transcript_id=NM_001162919.1;extra_copy_number=0
CM058253.1	Liftoff	exon	27358546	27358697	.	-	.	ID=exon-NM_001162919.1-3;Parent=rna-NM_001162919.1;Dbxref=GeneID:319207,GenBank:NM_001162919.1,MGI:MGI:2441675;gbkey=mRNA;gene=Pgbd1;product=piggyBac transposable element derived 1%2C transcript variant 1;transcript_id=NM_001162919.1;extra_copy_number=0
CM058253.1	Liftoff	exon	27359506	27359826	.	-	.	ID=exon-NM_001162919.1-2;Parent=rna-NM_001162919.1;Dbxref=GeneID:319207,GenBank:NM_001162919.1,MGI:MGI:2441675;gbkey=mRNA;gene=Pgbd1;product=piggyBac transposable element derived 1%2C transcript variant 1;transcript_id=NM_001162919.1;extra_copy_number=0
CM058253.1	Liftoff	exon	27365518	27365869	.	-	.	ID=exon-NM_001162919.1-1;Parent=rna-NM_001162919.1;Dbxref=GeneID:319207,GenBank:NM_001162919.1,MGI:MGI:2441675;gbkey=mRNA;gene=Pgbd1;product=piggyBac transposable element derived 1%2C transcript variant 1;transcript_id=NM_001162919.1;extra_copy_number=0
CM058253.1	Liftoff	CDS	27347666	27348515	.	-	.	ID=cds-NP_001156391.1;Parent=rna-NM_001162919.1;Dbxref=CCDS:CCDS49210.1,GeneID:319207,GenBank:NP_001156391.1,MGI:MGI:2441675;Name=NP_001156391.1;Note=isoform a is encoded by transcript variant 1;gbkey=CDS;gene=Pgbd1;product=piggyBac transposable element-derived protein 1 isoform a;protein_id=NP_001156391.1;extra_copy_number=0
CM058253.1	Liftoff	CDS	27353427	27353537	.	-	.	ID=cds-NP_001156391.1;Parent=rna-NM_001162919.1;Dbxref=CCDS:CCDS49210.1,GeneID:319207,GenBank:NP_001156391.1,MGI:MGI:2441675;Name=NP_001156391.1;Note=isoform a is encoded by transcript variant 1;gbkey=CDS;gene=Pgbd1;product=piggyBac transposable element-derived protein 1 isoform a;protein_id=NP_001156391.1;extra_copy_number=0
CM058253.1	Liftoff	CDS	27358546	27358697	.	-	.	ID=cds-NP_001156391.1;Parent=rna-NM_001162919.1;Dbxref=CCDS:CCDS49210.1,GeneID:319207,GenBank:NP_001156391.1,MGI:MGI:2441675;Name=NP_001156391.1;Note=isoform a is encoded by transcript variant 1;gbkey=CDS;gene=Pgbd1;product=piggyBac transposable element-derived protein 1 isoform a;protein_id=NP_001156391.1;extra_copy_number=0
CM058253.1	Liftoff	CDS	27359506	27359640	.	-	.	ID=cds-NP_001156391.1;Parent=rna-NM_001162919.1;Dbxref=CCDS:CCDS49210.1,GeneID:319207,GenBank:NP_001156391.1,MGI:MGI:2441675;Name=NP_001156391.1;Note=isoform a is encoded by transcript variant 1;gbkey=CDS;gene=Pgbd1;product=piggyBac transposable element-derived protein 1 isoform a;protein_id=NP_001156391.1;extra_copy_number=0
CM058253.1	Liftoff	mRNA	27346168	27366212	.	-	.	ID=rna-NM_001162920.1;Parent=gene-Pgbd1;Dbxref=GeneID:319207,GenBank:NM_001162920.1,MGI:MGI:2441675;Name=NM_001162920.1;gbkey=mRNA;gene=Pgbd1;product=piggyBac transposable element derived 1%2C transcript variant 2;tag=RefSeq Select;transcript_id=NM_001162920.1;matches_ref_protein=False;valid_ORF=False;inframe_stop_codon=True;extra_copy_number=0
CM058253.1	Liftoff	exon	27346168	27348515	.	-	.	ID=exon-NM_001162920.1-5;Parent=rna-NM_001162920.1;Dbxref=GeneID:319207,GenBank:NM_001162920.1,MGI:MGI:2441675;gbkey=mRNA;gene=Pgbd1;product=piggyBac transposable element derived 1%2C transcript variant 2;tag=RefSeq Select;transcript_id=NM_001162920.1;extra_copy_number=0
CM058253.1	Liftoff	exon	27353427	27353537	.	-	.	ID=exon-NM_001162920.1-4;Parent=rna-NM_001162920.1;Dbxref=GeneID:319207,GenBank:NM_001162920.1,MGI:MGI:2441675;gbkey=mRNA;gene=Pgbd1;product=piggyBac transposable element derived 1%2C transcript variant 2;tag=RefSeq Select;transcript_id=NM_001162920.1;extra_copy_number=0
CM058253.1	Liftoff	exon	27358546	27358697	.	-	.	ID=exon-NM_001162920.1-3;Parent=rna-NM_001162920.1;Dbxref=GeneID:319207,GenBank:NM_001162920.1,MGI:MGI:2441675;gbkey=mRNA;gene=Pgbd1;product=piggyBac transposable element derived 1%2C transcript variant 2;tag=RefSeq Select;transcript_id=NM_001162920.1;extra_copy_number=0
CM058253.1	Liftoff	exon	27359506	27359826	.	-	.	ID=exon-NM_001162920.1-2;Parent=rna-NM_001162920.1;Dbxref=GeneID:319207,GenBank:NM_001162920.1,MGI:MGI:2441675;gbkey=mRNA;gene=Pgbd1;product=piggyBac transposable element derived 1%2C transcript variant 2;tag=RefSeq Select;transcript_id=NM_001162920.1;extra_copy_number=0
CM058253.1	Liftoff	exon	27365919	27366212	.	-	.	ID=exon-NM_001162920.1-1;Parent=rna-NM_001162920.1;Dbxref=GeneID:319207,GenBank:NM_001162920.1,MGI:MGI:2441675;gbkey=mRNA;gene=Pgbd1;product=piggyBac transposable element derived 1%2C transcript variant 2;tag=RefSeq Select;transcript_id=NM_001162920.1;extra_copy_number=0
CM058253.1	Liftoff	CDS	27347666	27348515	.	-	.	ID=cds-NP_001156392.1;Parent=rna-NM_001162920.1;Dbxref=CCDS:CCDS49210.1,GeneID:319207,GenBank:NP_001156392.1,MGI:MGI:2441675;Name=NP_001156392.1;Note=isoform a is encoded by transcript variant 2;gbkey=CDS;gene=Pgbd1;product=piggyBac transposable element-derived protein 1 isoform a;protein_id=NP_001156392.1;tag=RefSeq Select;extra_copy_number=0
CM058253.1	Liftoff	CDS	27353427	27353537	.	-	.	ID=cds-NP_001156392.1;Parent=rna-NM_001162920.1;Dbxref=CCDS:CCDS49210.1,GeneID:319207,GenBank:NP_001156392.1,MGI:MGI:2441675;Name=NP_001156392.1;Note=isoform a is encoded by transcript variant 2;gbkey=CDS;gene=Pgbd1;product=piggyBac transposable element-derived protein 1 isoform a;protein_id=NP_001156392.1;tag=RefSeq Select;extra_copy_number=0
CM058253.1	Liftoff	CDS	27358546	27358697	.	-	.	ID=cds-NP_001156392.1;Parent=rna-NM_001162920.1;Dbxref=CCDS:CCDS49210.1,GeneID:319207,GenBank:NP_001156392.1,MGI:MGI:2441675;Name=NP_001156392.1;Note=isoform a is encoded by transcript variant 2;gbkey=CDS;gene=Pgbd1;product=piggyBac transposable element-derived protein 1 isoform a;protein_id=NP_001156392.1;tag=RefSeq Select;extra_copy_number=0
CM058253.1	Liftoff	CDS	27359506	27359640	.	-	.	ID=cds-NP_001156392.1;Parent=rna-NM_001162920.1;Dbxref=CCDS:CCDS49210.1,GeneID:319207,GenBank:NP_001156392.1,MGI:MGI:2441675;Name=NP_001156392.1;Note=isoform a is encoded by transcript variant 2;gbkey=CDS;gene=Pgbd1;product=piggyBac transposable element-derived protein 1 isoform a;protein_id=NP_001156392.1;tag=RefSeq Select;extra_copy_number=0
CM058253.1	Liftoff	mRNA	27346741	27366244	.	-	.	ID=rna-XM_030247293.2;Parent=gene-Pgbd1;Dbxref=GeneID:319207,GenBank:XM_030247293.2,MGI:MGI:2441675;Name=XM_030247293.2;gbkey=mRNA;gene=Pgbd1;model_evidence=Supporting evidence includes similarity to: 9 ESTs%2C 1 Protein%2C 103 long SRA reads%2C and 100%25 coverage of the annotated genomic feature by RNAseq alignments%2C including 20 samples with support for all annotated introns;product=piggyBac transposable element derived 1%2C transcript variant X1;transcript_id=XM_030247293.2;matches_ref_protein=False;valid_ORF=False;inframe_stop_codon=True;extra_copy_number=0
CM058253.1	Liftoff	exon	27346741	27348515	.	-	.	ID=exon-XM_030247293.2-5;Parent=rna-XM_030247293.2;Dbxref=GeneID:319207,GenBank:XM_030247293.2,MGI:MGI:2441675;gbkey=mRNA;gene=Pgbd1;product=piggyBac transposable element derived 1%2C transcript variant X1;transcript_id=XM_030247293.2;extra_copy_number=0
CM058253.1	Liftoff	exon	27353427	27353537	.	-	.	ID=exon-XM_030247293.2-4;Parent=rna-XM_030247293.2;Dbxref=GeneID:319207,GenBank:XM_030247293.2,MGI:MGI:2441675;gbkey=mRNA;gene=Pgbd1;product=piggyBac transposable element derived 1%2C transcript variant X1;transcript_id=XM_030247293.2;extra_copy_number=0
CM058253.1	Liftoff	exon	27358546	27358697	.	-	.	ID=exon-XM_030247293.2-3;Parent=rna-XM_030247293.2;Dbxref=GeneID:319207,GenBank:XM_030247293.2,MGI:MGI:2441675;gbkey=mRNA;gene=Pgbd1;product=piggyBac transposable element derived 1%2C transcript variant X1;transcript_id=XM_030247293.2;extra_copy_number=0
CM058253.1	Liftoff	exon	27359506	27359826	.	-	.	ID=exon-XM_030247293.2-2;Parent=rna-XM_030247293.2;Dbxref=GeneID:319207,GenBank:XM_030247293.2,MGI:MGI:2441675;gbkey=mRNA;gene=Pgbd1;product=piggyBac transposable element derived 1%2C transcript variant X1;transcript_id=XM_030247293.2;extra_copy_number=0
CM058253.1	Liftoff	exon	27365959	27366244	.	-	.	ID=exon-XM_030247293.2-1;Parent=rna-XM_030247293.2;Dbxref=GeneID:319207,GenBank:XM_030247293.2,MGI:MGI:2441675;gbkey=mRNA;gene=Pgbd1;product=piggyBac transposable element derived 1%2C transcript variant X1;transcript_id=XM_030247293.2;extra_copy_number=0
CM058253.1	Liftoff	CDS	27347666	27348515	.	-	.	ID=cds-XP_030103153.1;Parent=rna-XM_030247293.2;Dbxref=GeneID:319207,GenBank:XP_030103153.1,MGI:MGI:2441675;Name=XP_030103153.1;gbkey=CDS;gene=Pgbd1;product=piggyBac transposable element-derived protein 1 isoform X1;protein_id=XP_030103153.1;extra_copy_number=0
CM058253.1	Liftoff	CDS	27353427	27353537	.	-	.	ID=cds-XP_030103153.1;Parent=rna-XM_030247293.2;Dbxref=GeneID:319207,GenBank:XP_030103153.1,MGI:MGI:2441675;Name=XP_030103153.1;gbkey=CDS;gene=Pgbd1;product=piggyBac transposable element-derived protein 1 isoform X1;protein_id=XP_030103153.1;extra_copy_number=0
CM058253.1	Liftoff	CDS	27358546	27358697	.	-	.	ID=cds-XP_030103153.1;Parent=rna-XM_030247293.2;Dbxref=GeneID:319207,GenBank:XP_030103153.1,MGI:MGI:2441675;Name=XP_030103153.1;gbkey=CDS;gene=Pgbd1;product=piggyBac transposable element-derived protein 1 isoform X1;protein_id=XP_030103153.1;extra_copy_number=0
CM058253.1	Liftoff	CDS	27359506	27359640	.	-	.	ID=cds-XP_030103153.1;Parent=rna-XM_030247293.2;Dbxref=GeneID:319207,GenBank:XP_030103153.1,MGI:MGI:2441675;Name=XP_030103153.1;gbkey=CDS;gene=Pgbd1;product=piggyBac transposable element-derived protein 1 isoform X1;protein_id=XP_030103153.1;extra_copy_number=0
CM058253.1	Liftoff	mRNA	27346741	27366214	.	-	.	ID=rna-XM_036158067.1;Parent=gene-Pgbd1;Dbxref=GeneID:319207,GenBank:XM_036158067.1,MGI:MGI:2441675;Name=XM_036158067.1;gbkey=mRNA;gene=Pgbd1;model_evidence=Supporting evidence includes similarity to: 5 ESTs%2C 2 Proteins%2C 100 long SRA reads%2C and 100%25 coverage of the annotated genomic feature by RNAseq alignments%2C including 13 samples with support for all annotated introns;product=piggyBac transposable element derived 1%2C transcript variant X2;transcript_id=XM_036158067.1;matches_ref_protein=False;valid_ORF=False;inframe_stop_codon=True;extra_copy_number=0
CM058253.1	Liftoff	exon	27346741	27348515	.	-	.	ID=exon-XM_036158067.1-4;Parent=rna-XM_036158067.1;Dbxref=GeneID:319207,GenBank:XM_036158067.1,MGI:MGI:2441675;gbkey=mRNA;gene=Pgbd1;product=piggyBac transposable element derived 1%2C transcript variant X2;transcript_id=XM_036158067.1;extra_copy_number=0
CM058253.1	Liftoff	exon	27358546	27358697	.	-	.	ID=exon-XM_036158067.1-3;Parent=rna-XM_036158067.1;Dbxref=GeneID:319207,GenBank:XM_036158067.1,MGI:MGI:2441675;gbkey=mRNA;gene=Pgbd1;product=piggyBac transposable element derived 1%2C transcript variant X2;transcript_id=XM_036158067.1;extra_copy_number=0
CM058253.1	Liftoff	exon	27359506	27359826	.	-	.	ID=exon-XM_036158067.1-2;Parent=rna-XM_036158067.1;Dbxref=GeneID:319207,GenBank:XM_036158067.1,MGI:MGI:2441675;gbkey=mRNA;gene=Pgbd1;product=piggyBac transposable element derived 1%2C transcript variant X2;transcript_id=XM_036158067.1;extra_copy_number=0
CM058253.1	Liftoff	exon	27365959	27366214	.	-	.	ID=exon-XM_036158067.1-1;Parent=rna-XM_036158067.1;Dbxref=GeneID:319207,GenBank:XM_036158067.1,MGI:MGI:2441675;gbkey=mRNA;gene=Pgbd1;product=piggyBac transposable element derived 1%2C transcript variant X2;transcript_id=XM_036158067.1;extra_copy_number=0
CM058253.1	Liftoff	CDS	27347666	27348515	.	-	.	ID=cds-XP_036013960.1;Parent=rna-XM_036158067.1;Dbxref=GeneID:319207,GenBank:XP_036013960.1,MGI:MGI:2441675;Name=XP_036013960.1;gbkey=CDS;gene=Pgbd1;product=piggyBac transposable element-derived protein 1 isoform X2;protein_id=XP_036013960.1;extra_copy_number=0
CM058253.1	Liftoff	CDS	27358546	27358697	.	-	.	ID=cds-XP_036013960.1;Parent=rna-XM_036158067.1;Dbxref=GeneID:319207,GenBank:XP_036013960.1,MGI:MGI:2441675;Name=XP_036013960.1;gbkey=CDS;gene=Pgbd1;product=piggyBac transposable element-derived protein 1 isoform X2;protein_id=XP_036013960.1;extra_copy_number=0
CM058253.1	Liftoff	CDS	27359506	27359640	.	-	.	ID=cds-XP_036013960.1;Parent=rna-XM_036158067.1;Dbxref=GeneID:319207,GenBank:XP_036013960.1,MGI:MGI:2441675;Name=XP_036013960.1;gbkey=CDS;gene=Pgbd1;product=piggyBac transposable element-derived protein 1 isoform X2;protein_id=XP_036013960.1;extra_copy_number=0
CM058253.1	Liftoff	gene	27365630	27371986	.	+	.	ID=gene-4930470G03Rik;Dbxref=GeneID:105245359,MGI:MGI:1922171;Name=4930470G03Rik;description=RIKEN cDNA 4930470G03 gene;gbkey=Gene;gene=4930470G03Rik;gene_biotype=lncRNA;coverage=0.999;sequence_ID=0.998;extra_copy_number=0;copy_num_ID=gene-4930470G03Rik_0
CM058253.1	Liftoff	lnc_RNA	27365630	27371986	.	+	.	ID=rna-NR_151504.1;Parent=gene-4930470G03Rik;Dbxref=GeneID:105245359,GenBank:NR_151504.1,MGI:MGI:1922171;Name=NR_151504.1;gbkey=ncRNA;gene=4930470G03Rik;product=RIKEN cDNA 4930470G03 gene;transcript_id=NR_151504.1;extra_copy_number=0
CM058253.1	Liftoff	exon	27365630	27366658	.	+	.	ID=exon-NR_151504.1-1;Parent=rna-NR_151504.1;Dbxref=GeneID:105245359,GenBank:NR_151504.1,MGI:MGI:1922171;gbkey=ncRNA;gene=4930470G03Rik;product=RIKEN cDNA 4930470G03 gene;transcript_id=NR_151504.1;extra_copy_number=0
CM058253.1	Liftoff	exon	27366793	27366938	.	+	.	ID=exon-NR_151504.1-2;Parent=rna-NR_151504.1;Dbxref=GeneID:105245359,GenBank:NR_151504.1,MGI:MGI:1922171;gbkey=ncRNA;gene=4930470G03Rik;product=RIKEN cDNA 4930470G03 gene;transcript_id=NR_151504.1;extra_copy_number=0
CM058253.1	Liftoff	exon	27369228	27369350	.	+	.	ID=exon-NR_151504.1-3;Parent=rna-NR_151504.1;Dbxref=GeneID:105245359,GenBank:NR_151504.1,MGI:MGI:1922171;gbkey=ncRNA;gene=4930470G03Rik;product=RIKEN cDNA 4930470G03 gene;transcript_id=NR_151504.1;extra_copy_number=0
CM058253.1	Liftoff	exon	27370079	27371986	.	+	.	ID=exon-NR_151504.1-4;Parent=rna-NR_151504.1;Dbxref=GeneID:105245359,GenBank:NR_151504.1,MGI:MGI:1922171;gbkey=ncRNA;gene=4930470G03Rik;product=RIKEN cDNA 4930470G03 gene;transcript_id=NR_151504.1;extra_copy_number=0
CM058253.1	Liftoff	gene	27367331	27378925	.	-	.	ID=gene-Zscan26;Dbxref=GeneID:432731,MGI:MGI:3531417;Name=Zscan26;description=zinc finger and SCAN domain containing 26;gbkey=Gene;gene=Zscan26;gene_biotype=protein_coding;gene_synonym=Zfp187,Znf187;coverage=1.0;sequence_ID=0.999;valid_ORFs=4;extra_copy_number=0;copy_num_ID=gene-Zscan26_0
CM058253.1	Liftoff	mRNA	27367331	27378717	.	-	.	ID=rna-XM_036158085.1;Parent=gene-Zscan26;Dbxref=GeneID:432731,GenBank:XM_036158085.1,MGI:MGI:3531417;Name=XM_036158085.1;gbkey=mRNA;gene=Zscan26;model_evidence=Supporting evidence includes similarity to: 2 ESTs%2C 2 Proteins%2C 3111 long SRA reads%2C and 98%25 coverage of the annotated genomic feature by RNAseq alignments%2C including 27 samples with support for all annotated introns;product=zinc finger and SCAN domain containing 26%2C transcript variant X1;transcript_id=XM_036158085.1;matches_ref_protein=True;valid_ORF=True;extra_copy_number=0
CM058253.1	Liftoff	exon	27367331	27370986	.	-	.	ID=exon-XM_036158085.1-6;Parent=rna-XM_036158085.1;Dbxref=GeneID:432731,GenBank:XM_036158085.1,MGI:MGI:3531417;gbkey=mRNA;gene=Zscan26;product=zinc finger and SCAN domain containing 26%2C transcript variant X1;transcript_id=XM_036158085.1;extra_copy_number=0
CM058253.1	Liftoff	exon	27372950	27373058	.	-	.	ID=exon-XM_036158085.1-5;Parent=rna-XM_036158085.1;Dbxref=GeneID:432731,GenBank:XM_036158085.1,MGI:MGI:3531417;gbkey=mRNA;gene=Zscan26;product=zinc finger and SCAN domain containing 26%2C transcript variant X1;transcript_id=XM_036158085.1;extra_copy_number=0
CM058253.1	Liftoff	exon	27373332	27373649	.	-	.	ID=exon-XM_036158085.1-4;Parent=rna-XM_036158085.1;Dbxref=GeneID:432731,GenBank:XM_036158085.1,MGI:MGI:3531417;gbkey=mRNA;gene=Zscan26;product=zinc finger and SCAN domain containing 26%2C transcript variant X1;transcript_id=XM_036158085.1;extra_copy_number=0
CM058253.1	Liftoff	exon	27374439	27374498	.	-	.	ID=exon-XM_036158085.1-3;Parent=rna-XM_036158085.1;Dbxref=GeneID:432731,GenBank:XM_036158085.1,MGI:MGI:3531417;gbkey=mRNA;gene=Zscan26;product=zinc finger and SCAN domain containing 26%2C transcript variant X1;transcript_id=XM_036158085.1;extra_copy_number=0
CM058253.1	Liftoff	exon	27374606	27374681	.	-	.	ID=exon-XM_036158085.1-2;Parent=rna-XM_036158085.1;Dbxref=GeneID:432731,GenBank:XM_036158085.1,MGI:MGI:3531417;gbkey=mRNA;gene=Zscan26;product=zinc finger and SCAN domain containing 26%2C transcript variant X1;transcript_id=XM_036158085.1;extra_copy_number=0
CM058253.1	Liftoff	exon	27378371	27378717	.	-	.	ID=exon-XM_036158085.1-1;Parent=rna-XM_036158085.1;Dbxref=GeneID:432731,GenBank:XM_036158085.1,MGI:MGI:3531417;gbkey=mRNA;gene=Zscan26;product=zinc finger and SCAN domain containing 26%2C transcript variant X1;transcript_id=XM_036158085.1;extra_copy_number=0
CM058253.1	Liftoff	CDS	27370088	27370986	.	-	.	ID=cds-XP_036013978.1;Parent=rna-XM_036158085.1;Dbxref=GeneID:432731,GenBank:XP_036013978.1,MGI:MGI:3531417;Name=XP_036013978.1;gbkey=CDS;gene=Zscan26;product=zinc finger and SCAN domain-containing protein 26 isoform X1;protein_id=XP_036013978.1;extra_copy_number=0
CM058253.1	Liftoff	CDS	27372950	27373058	.	-	.	ID=cds-XP_036013978.1;Parent=rna-XM_036158085.1;Dbxref=GeneID:432731,GenBank:XP_036013978.1,MGI:MGI:3531417;Name=XP_036013978.1;gbkey=CDS;gene=Zscan26;product=zinc finger and SCAN domain-containing protein 26 isoform X1;protein_id=XP_036013978.1;extra_copy_number=0
CM058253.1	Liftoff	CDS	27373332	27373649	.	-	.	ID=cds-XP_036013978.1;Parent=rna-XM_036158085.1;Dbxref=GeneID:432731,GenBank:XP_036013978.1,MGI:MGI:3531417;Name=XP_036013978.1;gbkey=CDS;gene=Zscan26;product=zinc finger and SCAN domain-containing protein 26 isoform X1;protein_id=XP_036013978.1;extra_copy_number=0
CM058253.1	Liftoff	CDS	27374439	27374498	.	-	.	ID=cds-XP_036013978.1;Parent=rna-XM_036158085.1;Dbxref=GeneID:432731,GenBank:XP_036013978.1,MGI:MGI:3531417;Name=XP_036013978.1;gbkey=CDS;gene=Zscan26;product=zinc finger and SCAN domain-containing protein 26 isoform X1;protein_id=XP_036013978.1;extra_copy_number=0
CM058253.1	Liftoff	CDS	27374606	27374620	.	-	.	ID=cds-XP_036013978.1;Parent=rna-XM_036158085.1;Dbxref=GeneID:432731,GenBank:XP_036013978.1,MGI:MGI:3531417;Name=XP_036013978.1;gbkey=CDS;gene=Zscan26;product=zinc finger and SCAN domain-containing protein 26 isoform X1;protein_id=XP_036013978.1;extra_copy_number=0
CM058253.1	Liftoff	mRNA	27367331	27378925	.	-	.	ID=rna-XM_036158086.1;Parent=gene-Zscan26;Dbxref=GeneID:432731,GenBank:XM_036158086.1,MGI:MGI:3531417;Name=XM_036158086.1;gbkey=mRNA;gene=Zscan26;model_evidence=Supporting evidence includes similarity to: 6 ESTs%2C 2 Proteins%2C 3117 long SRA reads%2C and 98%25 coverage of the annotated genomic feature by RNAseq alignments%2C including 44 samples with support for all annotated introns;product=zinc finger and SCAN domain containing 26%2C transcript variant X2;transcript_id=XM_036158086.1;matches_ref_protein=True;valid_ORF=True;extra_copy_number=0
CM058253.1	Liftoff	exon	27367331	27370986	.	-	.	ID=exon-XM_036158086.1-5;Parent=rna-XM_036158086.1;Dbxref=GeneID:432731,GenBank:XM_036158086.1,MGI:MGI:3531417;gbkey=mRNA;gene=Zscan26;product=zinc finger and SCAN domain containing 26%2C transcript variant X2;transcript_id=XM_036158086.1;extra_copy_number=0
CM058253.1	Liftoff	exon	27372950	27373058	.	-	.	ID=exon-XM_036158086.1-4;Parent=rna-XM_036158086.1;Dbxref=GeneID:432731,GenBank:XM_036158086.1,MGI:MGI:3531417;gbkey=mRNA;gene=Zscan26;product=zinc finger and SCAN domain containing 26%2C transcript variant X2;transcript_id=XM_036158086.1;extra_copy_number=0
CM058253.1	Liftoff	exon	27374439	27374498	.	-	.	ID=exon-XM_036158086.1-3;Parent=rna-XM_036158086.1;Dbxref=GeneID:432731,GenBank:XM_036158086.1,MGI:MGI:3531417;gbkey=mRNA;gene=Zscan26;product=zinc finger and SCAN domain containing 26%2C transcript variant X2;transcript_id=XM_036158086.1;extra_copy_number=0
CM058253.1	Liftoff	exon	27374606	27374681	.	-	.	ID=exon-XM_036158086.1-2;Parent=rna-XM_036158086.1;Dbxref=GeneID:432731,GenBank:XM_036158086.1,MGI:MGI:3531417;gbkey=mRNA;gene=Zscan26;product=zinc finger and SCAN domain containing 26%2C transcript variant X2;transcript_id=XM_036158086.1;extra_copy_number=0
CM058253.1	Liftoff	exon	27378741	27378925	.	-	.	ID=exon-XM_036158086.1-1;Parent=rna-XM_036158086.1;Dbxref=GeneID:432731,GenBank:XM_036158086.1,MGI:MGI:3531417;gbkey=mRNA;gene=Zscan26;product=zinc finger and SCAN domain containing 26%2C transcript variant X2;transcript_id=XM_036158086.1;extra_copy_number=0
CM058253.1	Liftoff	CDS	27370088	27370986	.	-	.	ID=cds-XP_036013979.1;Parent=rna-XM_036158086.1;Dbxref=GeneID:432731,GenBank:XP_036013979.1,MGI:MGI:3531417;Name=XP_036013979.1;gbkey=CDS;gene=Zscan26;product=zinc finger and SCAN domain-containing protein 26 isoform X2;protein_id=XP_036013979.1;extra_copy_number=0
CM058253.1	Liftoff	CDS	27372950	27373058	.	-	.	ID=cds-XP_036013979.1;Parent=rna-XM_036158086.1;Dbxref=GeneID:432731,GenBank:XP_036013979.1,MGI:MGI:3531417;Name=XP_036013979.1;gbkey=CDS;gene=Zscan26;product=zinc finger and SCAN domain-containing protein 26 isoform X2;protein_id=XP_036013979.1;extra_copy_number=0
CM058253.1	Liftoff	CDS	27374439	27374498	.	-	.	ID=cds-XP_036013979.1;Parent=rna-XM_036158086.1;Dbxref=GeneID:432731,GenBank:XP_036013979.1,MGI:MGI:3531417;Name=XP_036013979.1;gbkey=CDS;gene=Zscan26;product=zinc finger and SCAN domain-containing protein 26 isoform X2;protein_id=XP_036013979.1;extra_copy_number=0
CM058253.1	Liftoff	CDS	27374606	27374620	.	-	.	ID=cds-XP_036013979.1;Parent=rna-XM_036158086.1;Dbxref=GeneID:432731,GenBank:XP_036013979.1,MGI:MGI:3531417;Name=XP_036013979.1;gbkey=CDS;gene=Zscan26;product=zinc finger and SCAN domain-containing protein 26 isoform X2;protein_id=XP_036013979.1;extra_copy_number=0
CM058253.1	Liftoff	mRNA	27367337	27378890	.	-	.	ID=rna-NM_001013786.3;Parent=gene-Zscan26;Dbxref=GeneID:432731,GenBank:NM_001013786.3,MGI:MGI:3531417;Name=NM_001013786.3;gbkey=mRNA;gene=Zscan26;product=zinc finger and SCAN domain containing 26%2C transcript variant 2;transcript_id=NM_001013786.3;matches_ref_protein=True;valid_ORF=True;extra_copy_number=0
CM058253.1	Liftoff	exon	27367337	27370986	.	-	.	ID=exon-NM_001013786.3-4;Parent=rna-NM_001013786.3;Dbxref=GeneID:432731,GenBank:NM_001013786.3,MGI:MGI:3531417;gbkey=mRNA;gene=Zscan26;product=zinc finger and SCAN domain containing 26%2C transcript variant 2;transcript_id=NM_001013786.3;extra_copy_number=0
CM058253.1	Liftoff	exon	27372950	27373058	.	-	.	ID=exon-NM_001013786.3-3;Parent=rna-NM_001013786.3;Dbxref=GeneID:432731,GenBank:NM_001013786.3,MGI:MGI:3531417;gbkey=mRNA;gene=Zscan26;product=zinc finger and SCAN domain containing 26%2C transcript variant 2;transcript_id=NM_001013786.3;extra_copy_number=0
CM058253.1	Liftoff	exon	27374606	27374681	.	-	.	ID=exon-NM_001013786.3-2;Parent=rna-NM_001013786.3;Dbxref=GeneID:432731,GenBank:NM_001013786.3,MGI:MGI:3531417;gbkey=mRNA;gene=Zscan26;product=zinc finger and SCAN domain containing 26%2C transcript variant 2;transcript_id=NM_001013786.3;extra_copy_number=0
CM058253.1	Liftoff	exon	27378741	27378890	.	-	.	ID=exon-NM_001013786.3-1;Parent=rna-NM_001013786.3;Dbxref=GeneID:432731,GenBank:NM_001013786.3,MGI:MGI:3531417;gbkey=mRNA;gene=Zscan26;product=zinc finger and SCAN domain containing 26%2C transcript variant 2;transcript_id=NM_001013786.3;extra_copy_number=0
CM058253.1	Liftoff	CDS	27370088	27370986	.	-	.	ID=cds-NP_001013808.2;Parent=rna-NM_001013786.3;Dbxref=CCDS:CCDS49211.1,GeneID:432731,GenBank:NP_001013808.2,MGI:MGI:3531417;Name=NP_001013808.2;Note=isoform b is encoded by transcript variant 2;gbkey=CDS;gene=Zscan26;product=zinc finger and SCAN domain-containing protein 26 isoform b;protein_id=NP_001013808.2;extra_copy_number=0
CM058253.1	Liftoff	CDS	27372950	27373058	.	-	.	ID=cds-NP_001013808.2;Parent=rna-NM_001013786.3;Dbxref=CCDS:CCDS49211.1,GeneID:432731,GenBank:NP_001013808.2,MGI:MGI:3531417;Name=NP_001013808.2;Note=isoform b is encoded by transcript variant 2;gbkey=CDS;gene=Zscan26;product=zinc finger and SCAN domain-containing protein 26 isoform b;protein_id=NP_001013808.2;extra_copy_number=0
CM058253.1	Liftoff	CDS	27374606	27374620	.	-	.	ID=cds-NP_001013808.2;Parent=rna-NM_001013786.3;Dbxref=CCDS:CCDS49211.1,GeneID:432731,GenBank:NP_001013808.2,MGI:MGI:3531417;Name=NP_001013808.2;Note=isoform b is encoded by transcript variant 2;gbkey=CDS;gene=Zscan26;product=zinc finger and SCAN domain-containing protein 26 isoform b;protein_id=NP_001013808.2;extra_copy_number=0
CM058253.1	Liftoff	mRNA	27367337	27378890	.	-	.	ID=rna-NM_001347491.1;Parent=gene-Zscan26;Dbxref=GeneID:432731,GenBank:NM_001347491.1,MGI:MGI:3531417;Name=NM_001347491.1;gbkey=mRNA;gene=Zscan26;product=zinc finger and SCAN domain containing 26%2C transcript variant 1;tag=RefSeq Select;transcript_id=NM_001347491.1;matches_ref_protein=True;valid_ORF=True;extra_copy_number=0
CM058253.1	Liftoff	exon	27367337	27370986	.	-	.	ID=exon-NM_001347491.1-6;Parent=rna-NM_001347491.1;Dbxref=GeneID:432731,GenBank:NM_001347491.1,MGI:MGI:3531417;gbkey=mRNA;gene=Zscan26;product=zinc finger and SCAN domain containing 26%2C transcript variant 1;tag=RefSeq Select;transcript_id=NM_001347491.1;extra_copy_number=0
CM058253.1	Liftoff	exon	27372950	27373058	.	-	.	ID=exon-NM_001347491.1-5;Parent=rna-NM_001347491.1;Dbxref=GeneID:432731,GenBank:NM_001347491.1,MGI:MGI:3531417;gbkey=mRNA;gene=Zscan26;product=zinc finger and SCAN domain containing 26%2C transcript variant 1;tag=RefSeq Select;transcript_id=NM_001347491.1;extra_copy_number=0
CM058253.1	Liftoff	exon	27373332	27373649	.	-	.	ID=exon-NM_001347491.1-4;Parent=rna-NM_001347491.1;Dbxref=GeneID:432731,GenBank:NM_001347491.1,MGI:MGI:3531417;gbkey=mRNA;gene=Zscan26;product=zinc finger and SCAN domain containing 26%2C transcript variant 1;tag=RefSeq Select;transcript_id=NM_001347491.1;extra_copy_number=0
CM058253.1	Liftoff	exon	27374439	27374498	.	-	.	ID=exon-NM_001347491.1-3;Parent=rna-NM_001347491.1;Dbxref=GeneID:432731,GenBank:NM_001347491.1,MGI:MGI:3531417;gbkey=mRNA;gene=Zscan26;product=zinc finger and SCAN domain containing 26%2C transcript variant 1;tag=RefSeq Select;transcript_id=NM_001347491.1;extra_copy_number=0
CM058253.1	Liftoff	exon	27374606	27374681	.	-	.	ID=exon-NM_001347491.1-2;Parent=rna-NM_001347491.1;Dbxref=GeneID:432731,GenBank:NM_001347491.1,MGI:MGI:3531417;gbkey=mRNA;gene=Zscan26;product=zinc finger and SCAN domain containing 26%2C transcript variant 1;tag=RefSeq Select;transcript_id=NM_001347491.1;extra_copy_number=0
CM058253.1	Liftoff	exon	27378741	27378890	.	-	.	ID=exon-NM_001347491.1-1;Parent=rna-NM_001347491.1;Dbxref=GeneID:432731,GenBank:NM_001347491.1,MGI:MGI:3531417;gbkey=mRNA;gene=Zscan26;product=zinc finger and SCAN domain containing 26%2C transcript variant 1;tag=RefSeq Select;transcript_id=NM_001347491.1;extra_copy_number=0
CM058253.1	Liftoff	CDS	27370088	27370986	.	-	.	ID=cds-NP_001334420.1;Parent=rna-NM_001347491.1;Dbxref=CCDS:CCDS84009.1,GeneID:432731,GenBank:NP_001334420.1,MGI:MGI:3531417;Name=NP_001334420.1;Note=isoform a is encoded by transcript variant 1;gbkey=CDS;gene=Zscan26;product=zinc finger and SCAN domain-containing protein 26 isoform a;protein_id=NP_001334420.1;tag=RefSeq Select;extra_copy_number=0
CM058253.1	Liftoff	CDS	27372950	27373058	.	-	.	ID=cds-NP_001334420.1;Parent=rna-NM_001347491.1;Dbxref=CCDS:CCDS84009.1,GeneID:432731,GenBank:NP_001334420.1,MGI:MGI:3531417;Name=NP_001334420.1;Note=isoform a is encoded by transcript variant 1;gbkey=CDS;gene=Zscan26;product=zinc finger and SCAN domain-containing protein 26 isoform a;protein_id=NP_001334420.1;tag=RefSeq Select;extra_copy_number=0
CM058253.1	Liftoff	CDS	27373332	27373649	.	-	.	ID=cds-NP_001334420.1;Parent=rna-NM_001347491.1;Dbxref=CCDS:CCDS84009.1,GeneID:432731,GenBank:NP_001334420.1,MGI:MGI:3531417;Name=NP_001334420.1;Note=isoform a is encoded by transcript variant 1;gbkey=CDS;gene=Zscan26;product=zinc finger and SCAN domain-containing protein 26 isoform a;protein_id=NP_001334420.1;tag=RefSeq Select;extra_copy_number=0
CM058253.1	Liftoff	CDS	27374439	27374498	.	-	.	ID=cds-NP_001334420.1;Parent=rna-NM_001347491.1;Dbxref=CCDS:CCDS84009.1,GeneID:432731,GenBank:NP_001334420.1,MGI:MGI:3531417;Name=NP_001334420.1;Note=isoform a is encoded by transcript variant 1;gbkey=CDS;gene=Zscan26;product=zinc finger and SCAN domain-containing protein 26 isoform a;protein_id=NP_001334420.1;tag=RefSeq Select;extra_copy_number=0
CM058253.1	Liftoff	CDS	27374606	27374620	.	-	.	ID=cds-NP_001334420.1;Parent=rna-NM_001347491.1;Dbxref=CCDS:CCDS84009.1,GeneID:432731,GenBank:NP_001334420.1,MGI:MGI:3531417;Name=NP_001334420.1;Note=isoform a is encoded by transcript variant 1;gbkey=CDS;gene=Zscan26;product=zinc finger and SCAN domain-containing protein 26 isoform a;protein_id=NP_001334420.1;tag=RefSeq Select;extra_copy_number=0
CM058253.1	Liftoff	gene	27370317	27370397	.	+	.	ID=gene-Mir1896;Dbxref=GeneID:100316752,MGI:MGI:3811418,miRBase:MI0008322;Name=Mir1896;description=microRNA 1896;gbkey=Gene;gene=Mir1896;gene_biotype=miRNA;gene_synonym=Mirn1896,mmu-mir-1896;coverage=1.0;sequence_ID=1.0;extra_copy_number=0;copy_num_ID=gene-Mir1896_0
CM058253.1	Liftoff	primary_transcript	27370317	27370397	.	+	.	ID=rna-NR_035441.1;Parent=gene-Mir1896;Dbxref=GeneID:100316752,GenBank:NR_035441.1,MGI:MGI:3811418,miRBase:MI0008322;Name=NR_035441.1;gbkey=precursor_RNA;gene=Mir1896;product=microRNA 1896;transcript_id=NR_035441.1;extra_copy_number=0
CM058253.1	Liftoff	exon	27370317	27370397	.	+	.	ID=exon-NR_035441.1-1;Parent=rna-NR_035441.1;Dbxref=GeneID:100316752,GenBank:NR_035441.1,MGI:MGI:3811418,miRBase:MI0008322;gbkey=precursor_RNA;gene=Mir1896;product=microRNA 1896;transcript_id=NR_035441.1;extra_copy_number=0
CM058253.1	Liftoff	gene	27392183	27393637	.	-	.	ID=gene-Nkapl;Dbxref=GeneID:66707,MGI:MGI:1913957;Name=Nkapl;description=NFKB activating protein-like;gbkey=Gene;gene=Nkapl;gene_biotype=protein_coding;gene_synonym=4921504I05Rik;coverage=1.0;sequence_ID=0.997;valid_ORFs=1;extra_copy_number=0;copy_num_ID=gene-Nkapl_0
CM058253.1	Liftoff	mRNA	27392183	27393637	.	-	.	ID=rna-NM_025719.3;Parent=gene-Nkapl;Dbxref=GeneID:66707,GenBank:NM_025719.3,MGI:MGI:1913957;Name=NM_025719.3;gbkey=mRNA;gene=Nkapl;product=NFKB activating protein-like;tag=RefSeq Select;transcript_id=NM_025719.3;matches_ref_protein=False;valid_ORF=True;extra_copy_number=0
CM058253.1	Liftoff	exon	27392183	27393637	.	-	.	ID=exon-NM_025719.3-1;Parent=rna-NM_025719.3;Dbxref=GeneID:66707,GenBank:NM_025719.3,MGI:MGI:1913957;gbkey=mRNA;gene=Nkapl;product=NFKB activating protein-like;tag=RefSeq Select;transcript_id=NM_025719.3;extra_copy_number=0
CM058253.1	Liftoff	CDS	27392390	27393577	.	-	.	ID=cds-NP_079995.2;Parent=rna-NM_025719.3;Dbxref=CCDS:CCDS26276.1,GeneID:66707,GenBank:NP_079995.2,MGI:MGI:1913957;Name=NP_079995.2;gbkey=CDS;gene=Nkapl;product=NKAP-like protein;protein_id=NP_079995.2;tag=RefSeq Select;extra_copy_number=0
CM058253.1	Liftoff	gene	27403503	27410152	.	+	.	ID=gene-Zkscan4;Dbxref=GeneID:544922,MGI:MGI:3649412;Name=Zkscan4;description=zinc finger with KRAB and SCAN domains 4;gbkey=Gene;gene=Zkscan4;gene_biotype=protein_coding;gene_synonym=Gm11272;coverage=0.998;sequence_ID=0.992;valid_ORFs=0;extra_copy_number=0;copy_num_ID=gene-Zkscan4_0
CM058253.1	Liftoff	mRNA	27403503	27410152	.	+	.	ID=rna-NM_001039115.2;Parent=gene-Zkscan4;Dbxref=GeneID:544922,GenBank:NM_001039115.2,MGI:MGI:3649412;Name=NM_001039115.2;gbkey=mRNA;gene=Zkscan4;product=zinc finger with KRAB and SCAN domains 4;tag=RefSeq Select;transcript_id=NM_001039115.2;matches_ref_protein=False;valid_ORF=False;missing_stop_codon=True;extra_copy_number=0
CM058253.1	Liftoff	exon	27403503	27404159	.	+	.	ID=exon-NM_001039115.2-1;Parent=rna-NM_001039115.2;Dbxref=GeneID:544922,GenBank:NM_001039115.2,MGI:MGI:3649412;gbkey=mRNA;gene=Zkscan4;product=zinc finger with KRAB and SCAN domains 4;tag=RefSeq Select;transcript_id=NM_001039115.2;extra_copy_number=0
CM058253.1	Liftoff	exon	27405925	27406081	.	+	.	ID=exon-NM_001039115.2-2;Parent=rna-NM_001039115.2;Dbxref=GeneID:544922,GenBank:NM_001039115.2,MGI:MGI:3649412;gbkey=mRNA;gene=Zkscan4;product=zinc finger with KRAB and SCAN domains 4;tag=RefSeq Select;transcript_id=NM_001039115.2;extra_copy_number=0
CM058253.1	Liftoff	exon	27408512	27410152	.	+	.	ID=exon-NM_001039115.2-3;Parent=rna-NM_001039115.2;Dbxref=GeneID:544922,GenBank:NM_001039115.2,MGI:MGI:3649412;gbkey=mRNA;gene=Zkscan4;product=zinc finger with KRAB and SCAN domains 4;tag=RefSeq Select;transcript_id=NM_001039115.2;extra_copy_number=0
CM058253.1	Liftoff	CDS	27403746	27404159	.	+	.	ID=cds-NP_001034204.1;Parent=rna-NM_001039115.2;Dbxref=CCDS:CCDS26277.1,GeneID:544922,GenBank:NP_001034204.1,MGI:MGI:3649412;Name=NP_001034204.1;gbkey=CDS;gene=Zkscan4;product=zinc finger protein with KRAB and SCAN domains 4;protein_id=NP_001034204.1;tag=RefSeq Select;extra_copy_number=0
CM058253.1	Liftoff	CDS	27405925	27406081	.	+	.	ID=cds-NP_001034204.1;Parent=rna-NM_001039115.2;Dbxref=CCDS:CCDS26277.1,GeneID:544922,GenBank:NP_001034204.1,MGI:MGI:3649412;Name=NP_001034204.1;gbkey=CDS;gene=Zkscan4;product=zinc finger protein with KRAB and SCAN domains 4;protein_id=NP_001034204.1;tag=RefSeq Select;extra_copy_number=0
CM058253.1	Liftoff	CDS	27408512	27409381	.	+	.	ID=cds-NP_001034204.1;Parent=rna-NM_001039115.2;Dbxref=CCDS:CCDS26277.1,GeneID:544922,GenBank:NP_001034204.1,MGI:MGI:3649412;Name=NP_001034204.1;gbkey=CDS;gene=Zkscan4;product=zinc finger protein with KRAB and SCAN domains 4;protein_id=NP_001034204.1;tag=RefSeq Select;extra_copy_number=0
CM058253.1	Liftoff	gene	27410982	27411045	.	-	.	ID=gene-Gm23779;Dbxref=GeneID:115488273,MGI:MGI:5453556;Name=Gm23779;description=predicted gene%2C 23779;gbkey=Gene;gene=Gm23779;gene_biotype=snRNA;coverage=1.0;sequence_ID=1.0;extra_copy_number=0;copy_num_ID=gene-Gm23779_0
CM058253.1	Liftoff	snRNA	27410982	27411045	.	-	.	ID=rna-XR_004938341.1;Parent=gene-Gm23779;Dbxref=GeneID:115488273,RFAM:RF00066,GenBank:XR_004938341.1,MGI:MGI:5453556;Name=XR_004938341.1;gbkey=ncRNA;gene=Gm23779;inference=COORDINATES: profile:INFERNAL:1.1.1;product=U7 small nuclear RNA;transcript_id=XR_004938341.1;extra_copy_number=0
CM058253.1	Liftoff	exon	27410982	27411045	.	-	.	ID=exon-XR_004938341.1-1;Parent=rna-XR_004938341.1;Dbxref=GeneID:115488273,RFAM:RF00066,GenBank:XR_004938341.1,MGI:MGI:5453556;gbkey=ncRNA;gene=Gm23779;inference=COORDINATES: profile:INFERNAL:1.1.1;product=U7 small nuclear RNA;transcript_id=XR_004938341.1;extra_copy_number=0
CM058253.1	Liftoff	gene	27417429	27417510	.	-	.	ID=gene-n-TSgct2;Dbxref=GeneID:102467597,MGI:MGI:4414036;Name=n-TSgct2;description=nuclear encoded tRNA serine 2 (anticodon GCT);gbkey=Gene;gene=n-TSgct2;gene_biotype=tRNA;coverage=1.0;sequence_ID=1.0;extra_copy_number=0;copy_num_ID=gene-n-TSgct2_0
CM058253.1	Liftoff	tRNA	27417429	27417510	.	-	.	ID=rna-n-TSgct2;Parent=gene-n-TSgct2;Dbxref=GeneID:102467597,MGI:MGI:4414036;Note=nuclear encoded tRNA serine 2 (anticodon GCT);anticodon=(pos:complement(21677061..21677063));gbkey=tRNA;gene=n-TSgct2;inference=COORDINATES: profile:tRNAscan-SE:2.0.4;product=tRNA-Ser;extra_copy_number=0
CM058253.1	Liftoff	exon	27417429	27417510	.	-	.	ID=exon-n-TSgct2-1;Parent=rna-n-TSgct2;Dbxref=GeneID:102467597,MGI:MGI:4414036;Note=nuclear encoded tRNA serine 2 (anticodon GCT);anticodon=(pos:complement(21677061..21677063));gbkey=tRNA;gene=n-TSgct2;inference=COORDINATES: profile:tRNAscan-SE:2.0.4;product=tRNA-Ser;extra_copy_number=0
CM058253.1	Liftoff	match	27419707	27421821	.	+	.	ID=0e5a0c4c-4f12-4f8e-90e6-6ae0c543aaf9;Target=NG_030491.1 1 2115 +;assembly_bases_aln=2115;assembly_bases_seq=2115;bit_score=3937.21;blast_aligner=1;blast_score=2115;common_component=0;e_value=0;filter_score=0;for_remapping=2;gap_count=0;hsp_percent_coverage=100;matchable_bases=2115;matched_bases=2115;num_ident=2115;num_mismatch=0;pct_coverage=100;pct_coverage_hiqual=100;pct_identity_gap=100;pct_identity_gapopen_only=100;pct_identity_ungap=100;rank=1;weighted_identity=1;coverage=1.0;sequence_ID=0.999;extra_copy_number=0;copy_num_ID=0e5a0c4c-4f12-4f8e-90e6-6ae0c543aaf9_0
CM058253.1	Liftoff	pseudogene	27419807	27421721	.	+	.	ID=gene-AK157302;Dbxref=GeneID:432732,MGI:MGI:3574096;Name=AK157302;description=cDNA sequence AK157302;gbkey=Gene;gene=AK157302;gene_biotype=pseudogene;pseudo=true;coverage=1.0;sequence_ID=0.998;extra_copy_number=0;copy_num_ID=gene-AK157302_0
CM058253.1	Liftoff	match	27425419	27426130	.	+	.	ID=caad036b-14a9-4fc4-b603-dcae63aa6ddc;Target=NG_012401.1 1 718 -;assembly_bases_aln=718;assembly_bases_seq=718;bit_score=1337.28;blast_aligner=1;blast_score=718;common_component=0;e_value=0;filter_score=0;for_remapping=2;gap_count=0;hsp_percent_coverage=100;lxr_locAcc_currStat_120=1;matchable_bases=718;matched_bases=718;num_ident=718;num_mismatch=0;pct_coverage=100;pct_coverage_hiqual=100;pct_identity_gap=100;pct_identity_gapopen_only=100;pct_identity_ungap=100;rank=1;weighted_identity=1;coverage=0.991;sequence_ID=0.991;extra_copy_number=0;copy_num_ID=caad036b-14a9-4fc4-b603-dcae63aa6ddc_0
CM058253.1	Liftoff	pseudogene	27425513	27426030	.	-	.	ID=gene-Cox5b-ps;Dbxref=GeneID:100040340,MGI:MGI:3649411;Name=Cox5b-ps;description=cytochrome c oxidase subunit 5B%2C pseudogene;gbkey=Gene;gene=Cox5b-ps;gene_biotype=pseudogene;gene_synonym=Gm11273;pseudo=true;coverage=1.0;sequence_ID=1.0;extra_copy_number=0;copy_num_ID=gene-Cox5b-ps_0
CM058253.1	Liftoff	pseudogene	27428903	27431114	.	-	.	ID=gene-Zfp389;Dbxref=GeneID:100038371,MGI:MGI:3641940;Name=Zfp389;description=zinc finger protein 389;gbkey=Gene;gene=Zfp389;gene_biotype=transcribed_pseudogene;pseudo=true;coverage=1.0;sequence_ID=0.997;extra_copy_number=0;copy_num_ID=gene-Zfp389_0
CM058253.1	Liftoff	transcript	27428903	27431114	.	-	.	ID=rna-NR_026798.1;Parent=gene-Zfp389;Dbxref=GeneID:100038371,GenBank:NR_026798.1,MGI:MGI:3641940;Name=NR_026798.1;gbkey=misc_RNA;gene=Zfp389;product=zinc finger protein 389;pseudo=true;transcript_id=NR_026798.1;extra_copy_number=0
CM058253.1	Liftoff	exon	27428903	27429819	.	-	.	ID=exon-NR_026798.1-2;Parent=rna-NR_026798.1;Dbxref=GeneID:100038371,GenBank:NR_026798.1,MGI:MGI:3641940;gbkey=misc_RNA;gene=Zfp389;product=zinc finger protein 389;pseudo=true;transcript_id=NR_026798.1;extra_copy_number=0
CM058253.1	Liftoff	exon	27431098	27431114	.	-	.	ID=exon-NR_026798.1-1;Parent=rna-NR_026798.1;Dbxref=GeneID:100038371,GenBank:NR_026798.1,MGI:MGI:3641940;gbkey=misc_RNA;gene=Zfp389;product=zinc finger protein 389;pseudo=true;transcript_id=NR_026798.1;extra_copy_number=0
CM058253.1	Liftoff	gene	27437783	27455701	.	-	.	ID=gene-Zkscan8;Dbxref=GeneID:93681,MGI:MGI:1913815;Name=Zkscan8;description=zinc finger with KRAB and SCAN domains 8;gbkey=Gene;gene=Zkscan8;gene_biotype=protein_coding;gene_synonym=2510038J07Rik,D430019P06Rik,LD5-1,Zfp192;coverage=1.0;sequence_ID=0.999;valid_ORFs=8;extra_copy_number=0;copy_num_ID=gene-Zkscan8_0
CM058253.1	Liftoff	mRNA	27437783	27455701	.	-	.	ID=rna-NM_001251833.1;Parent=gene-Zkscan8;Dbxref=GeneID:93681,GenBank:NM_001251833.1,MGI:MGI:1913815;Name=NM_001251833.1;gbkey=mRNA;gene=Zkscan8;product=zinc finger with KRAB and SCAN domains 8%2C transcript variant 2;transcript_id=NM_001251833.1;matches_ref_protein=False;valid_ORF=True;extra_copy_number=0
CM058253.1	Liftoff	exon	27437783	27445524	.	-	.	ID=exon-NM_001251833.1-4;Parent=rna-NM_001251833.1;Dbxref=GeneID:93681,GenBank:NM_001251833.1,MGI:MGI:1913815;gbkey=mRNA;gene=Zkscan8;product=zinc finger with KRAB and SCAN domains 8%2C transcript variant 2;transcript_id=NM_001251833.1;extra_copy_number=0
CM058253.1	Liftoff	exon	27449701	27449869	.	-	.	ID=exon-NM_001251833.1-3;Parent=rna-NM_001251833.1;Dbxref=GeneID:93681,GenBank:NM_001251833.1,MGI:MGI:1913815;gbkey=mRNA;gene=Zkscan8;product=zinc finger with KRAB and SCAN domains 8%2C transcript variant 2;transcript_id=NM_001251833.1;extra_copy_number=0
CM058253.1	Liftoff	exon	27451107	27451609	.	-	.	ID=exon-NM_001251833.1-2;Parent=rna-NM_001251833.1;Dbxref=GeneID:93681,GenBank:NM_001251833.1,MGI:MGI:1913815;gbkey=mRNA;gene=Zkscan8;product=zinc finger with KRAB and SCAN domains 8%2C transcript variant 2;transcript_id=NM_001251833.1;extra_copy_number=0
CM058253.1	Liftoff	exon	27455532	27455701	.	-	.	ID=exon-NM_001251833.1-1;Parent=rna-NM_001251833.1;Dbxref=GeneID:93681,GenBank:NM_001251833.1,MGI:MGI:1913815;gbkey=mRNA;gene=Zkscan8;product=zinc finger with KRAB and SCAN domains 8%2C transcript variant 2;transcript_id=NM_001251833.1;extra_copy_number=0
CM058253.1	Liftoff	CDS	27444563	27445524	.	-	.	ID=cds-NP_001238762.1;Parent=rna-NM_001251833.1;Dbxref=CCDS:CCDS88420.1,GeneID:93681,GenBank:NP_001238762.1,MGI:MGI:1913815;Name=NP_001238762.1;Note=isoform 2 is encoded by transcript variant 2;gbkey=CDS;gene=Zkscan8;product=zinc finger protein with KRAB and SCAN domains 8 isoform 2;protein_id=NP_001238762.1;extra_copy_number=0
CM058253.1	Liftoff	CDS	27449701	27449869	.	-	.	ID=cds-NP_001238762.1;Parent=rna-NM_001251833.1;Dbxref=CCDS:CCDS88420.1,GeneID:93681,GenBank:NP_001238762.1,MGI:MGI:1913815;Name=NP_001238762.1;Note=isoform 2 is encoded by transcript variant 2;gbkey=CDS;gene=Zkscan8;product=zinc finger protein with KRAB and SCAN domains 8 isoform 2;protein_id=NP_001238762.1;extra_copy_number=0
CM058253.1	Liftoff	CDS	27451107	27451526	.	-	.	ID=cds-NP_001238762.1;Parent=rna-NM_001251833.1;Dbxref=CCDS:CCDS88420.1,GeneID:93681,GenBank:NP_001238762.1,MGI:MGI:1913815;Name=NP_001238762.1;Note=isoform 2 is encoded by transcript variant 2;gbkey=CDS;gene=Zkscan8;product=zinc finger protein with KRAB and SCAN domains 8 isoform 2;protein_id=NP_001238762.1;extra_copy_number=0
CM058253.1	Liftoff	mRNA	27437783	27455701	.	-	.	ID=rna-NM_139141.4;Parent=gene-Zkscan8;Dbxref=GeneID:93681,GenBank:NM_139141.4,MGI:MGI:1913815;Name=NM_139141.4;gbkey=mRNA;gene=Zkscan8;product=zinc finger with KRAB and SCAN domains 8%2C transcript variant 1;tag=RefSeq Select;transcript_id=NM_139141.4;matches_ref_protein=False;valid_ORF=True;extra_copy_number=0
CM058253.1	Liftoff	exon	27437783	27445524	.	-	.	ID=exon-NM_139141.4-6;Parent=rna-NM_139141.4;Dbxref=GeneID:93681,GenBank:NM_139141.4,MGI:MGI:1913815;gbkey=mRNA;gene=Zkscan8;product=zinc finger with KRAB and SCAN domains 8%2C transcript variant 1;tag=RefSeq Select;transcript_id=NM_139141.4;extra_copy_number=0
CM058253.1	Liftoff	exon	27446348	27446471	.	-	.	ID=exon-NM_139141.4-5;Parent=rna-NM_139141.4;Dbxref=GeneID:93681,GenBank:NM_139141.4,MGI:MGI:1913815;gbkey=mRNA;gene=Zkscan8;product=zinc finger with KRAB and SCAN domains 8%2C transcript variant 1;tag=RefSeq Select;transcript_id=NM_139141.4;extra_copy_number=0
CM058253.1	Liftoff	exon	27446786	27446877	.	-	.	ID=exon-NM_139141.4-4;Parent=rna-NM_139141.4;Dbxref=GeneID:93681,GenBank:NM_139141.4,MGI:MGI:1913815;gbkey=mRNA;gene=Zkscan8;product=zinc finger with KRAB and SCAN domains 8%2C transcript variant 1;tag=RefSeq Select;transcript_id=NM_139141.4;extra_copy_number=0
CM058253.1	Liftoff	exon	27449701	27449869	.	-	.	ID=exon-NM_139141.4-3;Parent=rna-NM_139141.4;Dbxref=GeneID:93681,GenBank:NM_139141.4,MGI:MGI:1913815;gbkey=mRNA;gene=Zkscan8;product=zinc finger with KRAB and SCAN domains 8%2C transcript variant 1;tag=RefSeq Select;transcript_id=NM_139141.4;extra_copy_number=0
CM058253.1	Liftoff	exon	27451107	27451609	.	-	.	ID=exon-NM_139141.4-2;Parent=rna-NM_139141.4;Dbxref=GeneID:93681,GenBank:NM_139141.4,MGI:MGI:1913815;gbkey=mRNA;gene=Zkscan8;product=zinc finger with KRAB and SCAN domains 8%2C transcript variant 1;tag=RefSeq Select;transcript_id=NM_139141.4;extra_copy_number=0
CM058253.1	Liftoff	exon	27455532	27455701	.	-	.	ID=exon-NM_139141.4-1;Parent=rna-NM_139141.4;Dbxref=GeneID:93681,GenBank:NM_139141.4,MGI:MGI:1913815;gbkey=mRNA;gene=Zkscan8;product=zinc finger with KRAB and SCAN domains 8%2C transcript variant 1;tag=RefSeq Select;transcript_id=NM_139141.4;extra_copy_number=0
CM058253.1	Liftoff	CDS	27444563	27445524	.	-	.	ID=cds-NP_631880.2;Parent=rna-NM_139141.4;Dbxref=CCDS:CCDS26278.1,GeneID:93681,GenBank:NP_631880.2,MGI:MGI:1913815;Name=NP_631880.2;Note=isoform 1 is encoded by transcript variant 1;gbkey=CDS;gene=Zkscan8;product=zinc finger protein with KRAB and SCAN domains 8 isoform 1;protein_id=NP_631880.2;tag=RefSeq Select;extra_copy_number=0
CM058253.1	Liftoff	CDS	27446348	27446471	.	-	.	ID=cds-NP_631880.2;Parent=rna-NM_139141.4;Dbxref=CCDS:CCDS26278.1,GeneID:93681,GenBank:NP_631880.2,MGI:MGI:1913815;Name=NP_631880.2;Note=isoform 1 is encoded by transcript variant 1;gbkey=CDS;gene=Zkscan8;product=zinc finger protein with KRAB and SCAN domains 8 isoform 1;protein_id=NP_631880.2;tag=RefSeq Select;extra_copy_number=0
CM058253.1	Liftoff	CDS	27446786	27446877	.	-	.	ID=cds-NP_631880.2;Parent=rna-NM_139141.4;Dbxref=CCDS:CCDS26278.1,GeneID:93681,GenBank:NP_631880.2,MGI:MGI:1913815;Name=NP_631880.2;Note=isoform 1 is encoded by transcript variant 1;gbkey=CDS;gene=Zkscan8;product=zinc finger protein with KRAB and SCAN domains 8 isoform 1;protein_id=NP_631880.2;tag=RefSeq Select;extra_copy_number=0
CM058253.1	Liftoff	CDS	27449701	27449869	.	-	.	ID=cds-NP_631880.2;Parent=rna-NM_139141.4;Dbxref=CCDS:CCDS26278.1,GeneID:93681,GenBank:NP_631880.2,MGI:MGI:1913815;Name=NP_631880.2;Note=isoform 1 is encoded by transcript variant 1;gbkey=CDS;gene=Zkscan8;product=zinc finger protein with KRAB and SCAN domains 8 isoform 1;protein_id=NP_631880.2;tag=RefSeq Select;extra_copy_number=0
CM058253.1	Liftoff	CDS	27451107	27451526	.	-	.	ID=cds-NP_631880.2;Parent=rna-NM_139141.4;Dbxref=CCDS:CCDS26278.1,GeneID:93681,GenBank:NP_631880.2,MGI:MGI:1913815;Name=NP_631880.2;Note=isoform 1 is encoded by transcript variant 1;gbkey=CDS;gene=Zkscan8;product=zinc finger protein with KRAB and SCAN domains 8 isoform 1;protein_id=NP_631880.2;tag=RefSeq Select;extra_copy_number=0
CM058253.1	Liftoff	mRNA	27437783	27455650	.	-	.	ID=rna-XM_030247474.2;Parent=gene-Zkscan8;Dbxref=GeneID:93681,GenBank:XM_030247474.2,MGI:MGI:1913815;Name=XM_030247474.2;gbkey=mRNA;gene=Zkscan8;model_evidence=Supporting evidence includes similarity to: 5 mRNAs%2C 8 ESTs%2C 30 Proteins%2C 378 long SRA reads%2C and 100%25 coverage of the annotated genomic feature by RNAseq alignments%2C including 27 samples with support for all annotated introns;product=zinc finger with KRAB and SCAN domains 8%2C transcript variant X1;transcript_id=XM_030247474.2;matches_ref_protein=False;valid_ORF=True;extra_copy_number=0
CM058253.1	Liftoff	exon	27437783	27445524	.	-	.	ID=exon-XM_030247474.2-6;Parent=rna-XM_030247474.2;Dbxref=GeneID:93681,GenBank:XM_030247474.2,MGI:MGI:1913815;gbkey=mRNA;gene=Zkscan8;product=zinc finger with KRAB and SCAN domains 8%2C transcript variant X1;transcript_id=XM_030247474.2;extra_copy_number=0
CM058253.1	Liftoff	exon	27446348	27446471	.	-	.	ID=exon-XM_030247474.2-5;Parent=rna-XM_030247474.2;Dbxref=GeneID:93681,GenBank:XM_030247474.2,MGI:MGI:1913815;gbkey=mRNA;gene=Zkscan8;product=zinc finger with KRAB and SCAN domains 8%2C transcript variant X1;transcript_id=XM_030247474.2;extra_copy_number=0
CM058253.1	Liftoff	exon	27446786	27446877	.	-	.	ID=exon-XM_030247474.2-4;Parent=rna-XM_030247474.2;Dbxref=GeneID:93681,GenBank:XM_030247474.2,MGI:MGI:1913815;gbkey=mRNA;gene=Zkscan8;product=zinc finger with KRAB and SCAN domains 8%2C transcript variant X1;transcript_id=XM_030247474.2;extra_copy_number=0
CM058253.1	Liftoff	exon	27449701	27449869	.	-	.	ID=exon-XM_030247474.2-3;Parent=rna-XM_030247474.2;Dbxref=GeneID:93681,GenBank:XM_030247474.2,MGI:MGI:1913815;gbkey=mRNA;gene=Zkscan8;product=zinc finger with KRAB and SCAN domains 8%2C transcript variant X1;transcript_id=XM_030247474.2;extra_copy_number=0
CM058253.1	Liftoff	exon	27451107	27451606	.	-	.	ID=exon-XM_030247474.2-2;Parent=rna-XM_030247474.2;Dbxref=GeneID:93681,GenBank:XM_030247474.2,MGI:MGI:1913815;gbkey=mRNA;gene=Zkscan8;product=zinc finger with KRAB and SCAN domains 8%2C transcript variant X1;transcript_id=XM_030247474.2;extra_copy_number=0
CM058253.1	Liftoff	exon	27455532	27455650	.	-	.	ID=exon-XM_030247474.2-1;Parent=rna-XM_030247474.2;Dbxref=GeneID:93681,GenBank:XM_030247474.2,MGI:MGI:1913815;gbkey=mRNA;gene=Zkscan8;product=zinc finger with KRAB and SCAN domains 8%2C transcript variant X1;transcript_id=XM_030247474.2;extra_copy_number=0
CM058253.1	Liftoff	CDS	27444563	27445524	.	-	.	ID=cds-XP_030103334.1;Parent=rna-XM_030247474.2;Dbxref=GeneID:93681,GenBank:XP_030103334.1,MGI:MGI:1913815;Name=XP_030103334.1;gbkey=CDS;gene=Zkscan8;product=zinc finger protein with KRAB and SCAN domains 8 isoform X1;protein_id=XP_030103334.1;extra_copy_number=0
CM058253.1	Liftoff	CDS	27446348	27446471	.	-	.	ID=cds-XP_030103334.1;Parent=rna-XM_030247474.2;Dbxref=GeneID:93681,GenBank:XP_030103334.1,MGI:MGI:1913815;Name=XP_030103334.1;gbkey=CDS;gene=Zkscan8;product=zinc finger protein with KRAB and SCAN domains 8 isoform X1;protein_id=XP_030103334.1;extra_copy_number=0
CM058253.1	Liftoff	CDS	27446786	27446877	.	-	.	ID=cds-XP_030103334.1;Parent=rna-XM_030247474.2;Dbxref=GeneID:93681,GenBank:XP_030103334.1,MGI:MGI:1913815;Name=XP_030103334.1;gbkey=CDS;gene=Zkscan8;product=zinc finger protein with KRAB and SCAN domains 8 isoform X1;protein_id=XP_030103334.1;extra_copy_number=0
CM058253.1	Liftoff	CDS	27449701	27449869	.	-	.	ID=cds-XP_030103334.1;Parent=rna-XM_030247474.2;Dbxref=GeneID:93681,GenBank:XP_030103334.1,MGI:MGI:1913815;Name=XP_030103334.1;gbkey=CDS;gene=Zkscan8;product=zinc finger protein with KRAB and SCAN domains 8 isoform X1;protein_id=XP_030103334.1;extra_copy_number=0
CM058253.1	Liftoff	CDS	27451107	27451526	.	-	.	ID=cds-XP_030103334.1;Parent=rna-XM_030247474.2;Dbxref=GeneID:93681,GenBank:XP_030103334.1,MGI:MGI:1913815;Name=XP_030103334.1;gbkey=CDS;gene=Zkscan8;product=zinc finger protein with KRAB and SCAN domains 8 isoform X1;protein_id=XP_030103334.1;extra_copy_number=0
CM058253.1	Liftoff	mRNA	27437783	27455684	.	-	.	ID=rna-XM_030247475.1;Parent=gene-Zkscan8;Dbxref=GeneID:93681,GenBank:XM_030247475.1,MGI:MGI:1913815;Name=XM_030247475.1;gbkey=mRNA;gene=Zkscan8;model_evidence=Supporting evidence includes similarity to: 5 mRNAs%2C 8 ESTs%2C 30 Proteins%2C 372 long SRA reads%2C and 100%25 coverage of the annotated genomic feature by RNAseq alignments%2C including 10 samples with support for all annotated introns;product=zinc finger with KRAB and SCAN domains 8%2C transcript variant X2;transcript_id=XM_030247475.1;matches_ref_protein=False;valid_ORF=True;extra_copy_number=0
CM058253.1	Liftoff	exon	27437783	27445524	.	-	.	ID=exon-XM_030247475.1-6;Parent=rna-XM_030247475.1;Dbxref=GeneID:93681,GenBank:XM_030247475.1,MGI:MGI:1913815;gbkey=mRNA;gene=Zkscan8;product=zinc finger with KRAB and SCAN domains 8%2C transcript variant X2;transcript_id=XM_030247475.1;extra_copy_number=0
CM058253.1	Liftoff	exon	27446348	27446471	.	-	.	ID=exon-XM_030247475.1-5;Parent=rna-XM_030247475.1;Dbxref=GeneID:93681,GenBank:XM_030247475.1,MGI:MGI:1913815;gbkey=mRNA;gene=Zkscan8;product=zinc finger with KRAB and SCAN domains 8%2C transcript variant X2;transcript_id=XM_030247475.1;extra_copy_number=0
CM058253.1	Liftoff	exon	27446786	27446877	.	-	.	ID=exon-XM_030247475.1-4;Parent=rna-XM_030247475.1;Dbxref=GeneID:93681,GenBank:XM_030247475.1,MGI:MGI:1913815;gbkey=mRNA;gene=Zkscan8;product=zinc finger with KRAB and SCAN domains 8%2C transcript variant X2;transcript_id=XM_030247475.1;extra_copy_number=0
CM058253.1	Liftoff	exon	27449701	27449869	.	-	.	ID=exon-XM_030247475.1-3;Parent=rna-XM_030247475.1;Dbxref=GeneID:93681,GenBank:XM_030247475.1,MGI:MGI:1913815;gbkey=mRNA;gene=Zkscan8;product=zinc finger with KRAB and SCAN domains 8%2C transcript variant X2;transcript_id=XM_030247475.1;extra_copy_number=0
CM058253.1	Liftoff	exon	27451107	27451631	.	-	.	ID=exon-XM_030247475.1-2;Parent=rna-XM_030247475.1;Dbxref=GeneID:93681,GenBank:XM_030247475.1,MGI:MGI:1913815;gbkey=mRNA;gene=Zkscan8;product=zinc finger with KRAB and SCAN domains 8%2C transcript variant X2;transcript_id=XM_030247475.1;extra_copy_number=0
CM058253.1	Liftoff	exon	27455532	27455684	.	-	.	ID=exon-XM_030247475.1-1;Parent=rna-XM_030247475.1;Dbxref=GeneID:93681,GenBank:XM_030247475.1,MGI:MGI:1913815;gbkey=mRNA;gene=Zkscan8;product=zinc finger with KRAB and SCAN domains 8%2C transcript variant X2;transcript_id=XM_030247475.1;extra_copy_number=0
CM058253.1	Liftoff	CDS	27444563	27445524	.	-	.	ID=cds-XP_030103335.1;Parent=rna-XM_030247475.1;Dbxref=GeneID:93681,GenBank:XP_030103335.1,MGI:MGI:1913815;Name=XP_030103335.1;gbkey=CDS;gene=Zkscan8;product=zinc finger protein with KRAB and SCAN domains 8 isoform X1;protein_id=XP_030103335.1;extra_copy_number=0
CM058253.1	Liftoff	CDS	27446348	27446471	.	-	.	ID=cds-XP_030103335.1;Parent=rna-XM_030247475.1;Dbxref=GeneID:93681,GenBank:XP_030103335.1,MGI:MGI:1913815;Name=XP_030103335.1;gbkey=CDS;gene=Zkscan8;product=zinc finger protein with KRAB and SCAN domains 8 isoform X1;protein_id=XP_030103335.1;extra_copy_number=0
CM058253.1	Liftoff	CDS	27446786	27446877	.	-	.	ID=cds-XP_030103335.1;Parent=rna-XM_030247475.1;Dbxref=GeneID:93681,GenBank:XP_030103335.1,MGI:MGI:1913815;Name=XP_030103335.1;gbkey=CDS;gene=Zkscan8;product=zinc finger protein with KRAB and SCAN domains 8 isoform X1;protein_id=XP_030103335.1;extra_copy_number=0
CM058253.1	Liftoff	CDS	27449701	27449869	.	-	.	ID=cds-XP_030103335.1;Parent=rna-XM_030247475.1;Dbxref=GeneID:93681,GenBank:XP_030103335.1,MGI:MGI:1913815;Name=XP_030103335.1;gbkey=CDS;gene=Zkscan8;product=zinc finger protein with KRAB and SCAN domains 8 isoform X1;protein_id=XP_030103335.1;extra_copy_number=0
CM058253.1	Liftoff	CDS	27451107	27451526	.	-	.	ID=cds-XP_030103335.1;Parent=rna-XM_030247475.1;Dbxref=GeneID:93681,GenBank:XP_030103335.1,MGI:MGI:1913815;Name=XP_030103335.1;gbkey=CDS;gene=Zkscan8;product=zinc finger protein with KRAB and SCAN domains 8 isoform X1;protein_id=XP_030103335.1;extra_copy_number=0
CM058253.1	Liftoff	mRNA	27437783	27455696	.	-	.	ID=rna-XM_030247476.2;Parent=gene-Zkscan8;Dbxref=GeneID:93681,GenBank:XM_030247476.2,MGI:MGI:1913815;Name=XM_030247476.2;gbkey=mRNA;gene=Zkscan8;model_evidence=Supporting evidence includes similarity to: 7 mRNAs%2C 5 ESTs%2C 23 Proteins%2C 373 long SRA reads%2C and 100%25 coverage of the annotated genomic feature by RNAseq alignments%2C including 25 samples with support for all annotated introns;product=zinc finger with KRAB and SCAN domains 8%2C transcript variant X3;transcript_id=XM_030247476.2;matches_ref_protein=False;valid_ORF=True;extra_copy_number=0
CM058253.1	Liftoff	exon	27437783	27445524	.	-	.	ID=exon-XM_030247476.2-4;Parent=rna-XM_030247476.2;Dbxref=GeneID:93681,GenBank:XM_030247476.2,MGI:MGI:1913815;gbkey=mRNA;gene=Zkscan8;product=zinc finger with KRAB and SCAN domains 8%2C transcript variant X3;transcript_id=XM_030247476.2;extra_copy_number=0
CM058253.1	Liftoff	exon	27449701	27449869	.	-	.	ID=exon-XM_030247476.2-3;Parent=rna-XM_030247476.2;Dbxref=GeneID:93681,GenBank:XM_030247476.2,MGI:MGI:1913815;gbkey=mRNA;gene=Zkscan8;product=zinc finger with KRAB and SCAN domains 8%2C transcript variant X3;transcript_id=XM_030247476.2;extra_copy_number=0
CM058253.1	Liftoff	exon	27451107	27451606	.	-	.	ID=exon-XM_030247476.2-2;Parent=rna-XM_030247476.2;Dbxref=GeneID:93681,GenBank:XM_030247476.2,MGI:MGI:1913815;gbkey=mRNA;gene=Zkscan8;product=zinc finger with KRAB and SCAN domains 8%2C transcript variant X3;transcript_id=XM_030247476.2;extra_copy_number=0
CM058253.1	Liftoff	exon	27455532	27455696	.	-	.	ID=exon-XM_030247476.2-1;Parent=rna-XM_030247476.2;Dbxref=GeneID:93681,GenBank:XM_030247476.2,MGI:MGI:1913815;gbkey=mRNA;gene=Zkscan8;product=zinc finger with KRAB and SCAN domains 8%2C transcript variant X3;transcript_id=XM_030247476.2;extra_copy_number=0
CM058253.1	Liftoff	CDS	27444563	27445524	.	-	.	ID=cds-XP_030103336.1;Parent=rna-XM_030247476.2;Dbxref=GeneID:93681,GenBank:XP_030103336.1,MGI:MGI:1913815;Name=XP_030103336.1;gbkey=CDS;gene=Zkscan8;product=zinc finger protein with KRAB and SCAN domains 8 isoform X2;protein_id=XP_030103336.1;extra_copy_number=0
CM058253.1	Liftoff	CDS	27449701	27449869	.	-	.	ID=cds-XP_030103336.1;Parent=rna-XM_030247476.2;Dbxref=GeneID:93681,GenBank:XP_030103336.1,MGI:MGI:1913815;Name=XP_030103336.1;gbkey=CDS;gene=Zkscan8;product=zinc finger protein with KRAB and SCAN domains 8 isoform X2;protein_id=XP_030103336.1;extra_copy_number=0
CM058253.1	Liftoff	CDS	27451107	27451526	.	-	.	ID=cds-XP_030103336.1;Parent=rna-XM_030247476.2;Dbxref=GeneID:93681,GenBank:XP_030103336.1,MGI:MGI:1913815;Name=XP_030103336.1;gbkey=CDS;gene=Zkscan8;product=zinc finger protein with KRAB and SCAN domains 8 isoform X2;protein_id=XP_030103336.1;extra_copy_number=0
CM058253.1	Liftoff	mRNA	27437783	27455665	.	-	.	ID=rna-XM_030247477.1;Parent=gene-Zkscan8;Dbxref=GeneID:93681,GenBank:XM_030247477.1,MGI:MGI:1913815;Name=XM_030247477.1;gbkey=mRNA;gene=Zkscan8;model_evidence=Supporting evidence includes similarity to: 5 mRNAs%2C 5 ESTs%2C 23 Proteins%2C 396 long SRA reads%2C and 100%25 coverage of the annotated genomic feature by RNAseq alignments%2C including 20 samples with support for all annotated introns;product=zinc finger with KRAB and SCAN domains 8%2C transcript variant X4;transcript_id=XM_030247477.1;matches_ref_protein=False;valid_ORF=True;extra_copy_number=0
CM058253.1	Liftoff	exon	27437783	27445524	.	-	.	ID=exon-XM_030247477.1-5;Parent=rna-XM_030247477.1;Dbxref=GeneID:93681,GenBank:XM_030247477.1,MGI:MGI:1913815;gbkey=mRNA;gene=Zkscan8;product=zinc finger with KRAB and SCAN domains 8%2C transcript variant X4;transcript_id=XM_030247477.1;extra_copy_number=0
CM058253.1	Liftoff	exon	27446348	27446471	.	-	.	ID=exon-XM_030247477.1-4;Parent=rna-XM_030247477.1;Dbxref=GeneID:93681,GenBank:XM_030247477.1,MGI:MGI:1913815;gbkey=mRNA;gene=Zkscan8;product=zinc finger with KRAB and SCAN domains 8%2C transcript variant X4;transcript_id=XM_030247477.1;extra_copy_number=0
CM058253.1	Liftoff	exon	27449701	27449869	.	-	.	ID=exon-XM_030247477.1-3;Parent=rna-XM_030247477.1;Dbxref=GeneID:93681,GenBank:XM_030247477.1,MGI:MGI:1913815;gbkey=mRNA;gene=Zkscan8;product=zinc finger with KRAB and SCAN domains 8%2C transcript variant X4;transcript_id=XM_030247477.1;extra_copy_number=0
CM058253.1	Liftoff	exon	27451107	27451609	.	-	.	ID=exon-XM_030247477.1-2;Parent=rna-XM_030247477.1;Dbxref=GeneID:93681,GenBank:XM_030247477.1,MGI:MGI:1913815;gbkey=mRNA;gene=Zkscan8;product=zinc finger with KRAB and SCAN domains 8%2C transcript variant X4;transcript_id=XM_030247477.1;extra_copy_number=0
CM058253.1	Liftoff	exon	27455532	27455665	.	-	.	ID=exon-XM_030247477.1-1;Parent=rna-XM_030247477.1;Dbxref=GeneID:93681,GenBank:XM_030247477.1,MGI:MGI:1913815;gbkey=mRNA;gene=Zkscan8;product=zinc finger with KRAB and SCAN domains 8%2C transcript variant X4;transcript_id=XM_030247477.1;extra_copy_number=0
CM058253.1	Liftoff	CDS	27444563	27445524	.	-	.	ID=cds-XP_030103337.1;Parent=rna-XM_030247477.1;Dbxref=GeneID:93681,GenBank:XP_030103337.1,MGI:MGI:1913815;Name=XP_030103337.1;gbkey=CDS;gene=Zkscan8;product=zinc finger protein with KRAB and SCAN domains 8 isoform X3;protein_id=XP_030103337.1;extra_copy_number=0
CM058253.1	Liftoff	CDS	27446348	27446471	.	-	.	ID=cds-XP_030103337.1;Parent=rna-XM_030247477.1;Dbxref=GeneID:93681,GenBank:XP_030103337.1,MGI:MGI:1913815;Name=XP_030103337.1;gbkey=CDS;gene=Zkscan8;product=zinc finger protein with KRAB and SCAN domains 8 isoform X3;protein_id=XP_030103337.1;extra_copy_number=0
CM058253.1	Liftoff	CDS	27449701	27449853	.	-	.	ID=cds-XP_030103337.1;Parent=rna-XM_030247477.1;Dbxref=GeneID:93681,GenBank:XP_030103337.1,MGI:MGI:1913815;Name=XP_030103337.1;gbkey=CDS;gene=Zkscan8;product=zinc finger protein with KRAB and SCAN domains 8 isoform X3;protein_id=XP_030103337.1;extra_copy_number=0
CM058253.1	Liftoff	mRNA	27437783	27455621	.	-	.	ID=rna-XM_036158230.1;Parent=gene-Zkscan8;Dbxref=GeneID:93681,GenBank:XM_036158230.1,MGI:MGI:1913815;Name=XM_036158230.1;gbkey=mRNA;gene=Zkscan8;model_evidence=Supporting evidence includes similarity to: 5 mRNAs%2C 5 ESTs%2C 23 Proteins%2C 369 long SRA reads%2C and 100%25 coverage of the annotated genomic feature by RNAseq alignments%2C including 17 samples with support for all annotated introns;product=zinc finger with KRAB and SCAN domains 8%2C transcript variant X5;transcript_id=XM_036158230.1;matches_ref_protein=False;valid_ORF=True;extra_copy_number=0
CM058253.1	Liftoff	exon	27437783	27445524	.	-	.	ID=exon-XM_036158230.1-5;Parent=rna-XM_036158230.1;Dbxref=GeneID:93681,GenBank:XM_036158230.1,MGI:MGI:1913815;gbkey=mRNA;gene=Zkscan8;product=zinc finger with KRAB and SCAN domains 8%2C transcript variant X5;transcript_id=XM_036158230.1;extra_copy_number=0
CM058253.1	Liftoff	exon	27446348	27446471	.	-	.	ID=exon-XM_036158230.1-4;Parent=rna-XM_036158230.1;Dbxref=GeneID:93681,GenBank:XM_036158230.1,MGI:MGI:1913815;gbkey=mRNA;gene=Zkscan8;product=zinc finger with KRAB and SCAN domains 8%2C transcript variant X5;transcript_id=XM_036158230.1;extra_copy_number=0
CM058253.1	Liftoff	exon	27449701	27449869	.	-	.	ID=exon-XM_036158230.1-3;Parent=rna-XM_036158230.1;Dbxref=GeneID:93681,GenBank:XM_036158230.1,MGI:MGI:1913815;gbkey=mRNA;gene=Zkscan8;product=zinc finger with KRAB and SCAN domains 8%2C transcript variant X5;transcript_id=XM_036158230.1;extra_copy_number=0
CM058253.1	Liftoff	exon	27451107	27451606	.	-	.	ID=exon-XM_036158230.1-2;Parent=rna-XM_036158230.1;Dbxref=GeneID:93681,GenBank:XM_036158230.1,MGI:MGI:1913815;gbkey=mRNA;gene=Zkscan8;product=zinc finger with KRAB and SCAN domains 8%2C transcript variant X5;transcript_id=XM_036158230.1;extra_copy_number=0
CM058253.1	Liftoff	exon	27455532	27455621	.	-	.	ID=exon-XM_036158230.1-1;Parent=rna-XM_036158230.1;Dbxref=GeneID:93681,GenBank:XM_036158230.1,MGI:MGI:1913815;gbkey=mRNA;gene=Zkscan8;product=zinc finger with KRAB and SCAN domains 8%2C transcript variant X5;transcript_id=XM_036158230.1;extra_copy_number=0
CM058253.1	Liftoff	CDS	27444563	27445524	.	-	.	ID=cds-XP_036014123.1;Parent=rna-XM_036158230.1;Dbxref=GeneID:93681,GenBank:XP_036014123.1,MGI:MGI:1913815;Name=XP_036014123.1;gbkey=CDS;gene=Zkscan8;product=zinc finger protein with KRAB and SCAN domains 8 isoform X3;protein_id=XP_036014123.1;extra_copy_number=0
CM058253.1	Liftoff	CDS	27446348	27446471	.	-	.	ID=cds-XP_036014123.1;Parent=rna-XM_036158230.1;Dbxref=GeneID:93681,GenBank:XP_036014123.1,MGI:MGI:1913815;Name=XP_036014123.1;gbkey=CDS;gene=Zkscan8;product=zinc finger protein with KRAB and SCAN domains 8 isoform X3;protein_id=XP_036014123.1;extra_copy_number=0
CM058253.1	Liftoff	CDS	27449701	27449853	.	-	.	ID=cds-XP_036014123.1;Parent=rna-XM_036158230.1;Dbxref=GeneID:93681,GenBank:XP_036014123.1,MGI:MGI:1913815;Name=XP_036014123.1;gbkey=CDS;gene=Zkscan8;product=zinc finger protein with KRAB and SCAN domains 8 isoform X3;protein_id=XP_036014123.1;extra_copy_number=0
CM058253.1	Liftoff	mRNA	27451007	27455701	.	-	.	ID=rna-NM_001251834.1;Parent=gene-Zkscan8;Dbxref=GeneID:93681,GenBank:NM_001251834.1,MGI:MGI:1913815;Name=NM_001251834.1;gbkey=mRNA;gene=Zkscan8;product=zinc finger with KRAB and SCAN domains 8%2C transcript variant 3;transcript_id=NM_001251834.1;matches_ref_protein=True;valid_ORF=True;extra_copy_number=0
CM058253.1	Liftoff	exon	27451007	27451609	.	-	.	ID=exon-NM_001251834.1-2;Parent=rna-NM_001251834.1;Dbxref=GeneID:93681,GenBank:NM_001251834.1,MGI:MGI:1913815;gbkey=mRNA;gene=Zkscan8;product=zinc finger with KRAB and SCAN domains 8%2C transcript variant 3;transcript_id=NM_001251834.1;extra_copy_number=0
CM058253.1	Liftoff	exon	27455532	27455701	.	-	.	ID=exon-NM_001251834.1-1;Parent=rna-NM_001251834.1;Dbxref=GeneID:93681,GenBank:NM_001251834.1,MGI:MGI:1913815;gbkey=mRNA;gene=Zkscan8;product=zinc finger with KRAB and SCAN domains 8%2C transcript variant 3;transcript_id=NM_001251834.1;extra_copy_number=0
CM058253.1	Liftoff	CDS	27451080	27451526	.	-	.	ID=cds-NP_001238763.1;Parent=rna-NM_001251834.1;Dbxref=CCDS:CCDS56871.1,GeneID:93681,GenBank:NP_001238763.1,MGI:MGI:1913815;Name=NP_001238763.1;Note=isoform 3 is encoded by transcript variant 3;gbkey=CDS;gene=Zkscan8;product=zinc finger protein with KRAB and SCAN domains 8 isoform 3;protein_id=NP_001238763.1;extra_copy_number=0
CM058253.1	Liftoff	gene	27453478	27483353	.	+	.	ID=gene-Gm32724;Dbxref=GeneID:102635366,MGI:MGI:5591883;Name=Gm32724;description=predicted gene%2C 32724;gbkey=Gene;gene=Gm32724;gene_biotype=lncRNA;coverage=0.999;sequence_ID=0.998;extra_copy_number=0;copy_num_ID=gene-Gm32724_0
CM058253.1	Liftoff	lnc_RNA	27453478	27483353	.	+	.	ID=rna-XR_001780870.2;Parent=gene-Gm32724;Dbxref=GeneID:102635366,GenBank:XR_001780870.2,MGI:MGI:5591883;Name=XR_001780870.2;gbkey=ncRNA;gene=Gm32724;model_evidence=Supporting evidence includes similarity to: 10 long SRA reads%2C and 54%25 coverage of the annotated genomic feature by RNAseq alignments%2C including 7 samples with support for all annotated introns;product=predicted gene%2C 32724%2C transcript variant X1;transcript_id=XR_001780870.2;extra_copy_number=0
CM058253.1	Liftoff	exon	27453478	27455741	.	+	.	ID=exon-XR_001780870.2-1;Parent=rna-XR_001780870.2;Dbxref=GeneID:102635366,GenBank:XR_001780870.2,MGI:MGI:5591883;gbkey=ncRNA;gene=Gm32724;product=predicted gene%2C 32724%2C transcript variant X1;transcript_id=XR_001780870.2;extra_copy_number=0
CM058253.1	Liftoff	exon	27457889	27457987	.	+	.	ID=exon-XR_001780870.2-2;Parent=rna-XR_001780870.2;Dbxref=GeneID:102635366,GenBank:XR_001780870.2,MGI:MGI:5591883;gbkey=ncRNA;gene=Gm32724;product=predicted gene%2C 32724%2C transcript variant X1;transcript_id=XR_001780870.2;extra_copy_number=0
CM058253.1	Liftoff	exon	27481501	27481588	.	+	.	ID=exon-XR_001780870.2-3;Parent=rna-XR_001780870.2;Dbxref=GeneID:102635366,GenBank:XR_001780870.2,MGI:MGI:5591883;gbkey=ncRNA;gene=Gm32724;product=predicted gene%2C 32724%2C transcript variant X1;transcript_id=XR_001780870.2;extra_copy_number=0
CM058253.1	Liftoff	exon	27482636	27482752	.	+	.	ID=exon-XR_001780870.2-4;Parent=rna-XR_001780870.2;Dbxref=GeneID:102635366,GenBank:XR_001780870.2,MGI:MGI:5591883;gbkey=ncRNA;gene=Gm32724;product=predicted gene%2C 32724%2C transcript variant X1;transcript_id=XR_001780870.2;extra_copy_number=0
CM058253.1	Liftoff	exon	27482973	27483353	.	+	.	ID=exon-XR_001780870.2-5;Parent=rna-XR_001780870.2;Dbxref=GeneID:102635366,GenBank:XR_001780870.2,MGI:MGI:5591883;gbkey=ncRNA;gene=Gm32724;product=predicted gene%2C 32724%2C transcript variant X1;transcript_id=XR_001780870.2;extra_copy_number=0
CM058253.1	Liftoff	lnc_RNA	27453480	27460038	.	+	.	ID=rna-XR_001780871.3;Parent=gene-Gm32724;Dbxref=GeneID:102635366,GenBank:XR_001780871.3,MGI:MGI:5591883;Name=XR_001780871.3;gbkey=ncRNA;gene=Gm32724;model_evidence=Supporting evidence includes similarity to: 20 long SRA reads%2C and 60%25 coverage of the annotated genomic feature by RNAseq alignments%2C including 11 samples with support for all annotated introns;product=predicted gene%2C 32724%2C transcript variant X2;transcript_id=XR_001780871.3;extra_copy_number=0
CM058253.1	Liftoff	exon	27453480	27455741	.	+	.	ID=exon-XR_001780871.3-1;Parent=rna-XR_001780871.3;Dbxref=GeneID:102635366,GenBank:XR_001780871.3,MGI:MGI:5591883;gbkey=ncRNA;gene=Gm32724;product=predicted gene%2C 32724%2C transcript variant X2;transcript_id=XR_001780871.3;extra_copy_number=0
CM058253.1	Liftoff	exon	27457889	27457987	.	+	.	ID=exon-XR_001780871.3-2;Parent=rna-XR_001780871.3;Dbxref=GeneID:102635366,GenBank:XR_001780871.3,MGI:MGI:5591883;gbkey=ncRNA;gene=Gm32724;product=predicted gene%2C 32724%2C transcript variant X2;transcript_id=XR_001780871.3;extra_copy_number=0
CM058253.1	Liftoff	exon	27459104	27460038	.	+	.	ID=exon-XR_001780871.3-3;Parent=rna-XR_001780871.3;Dbxref=GeneID:102635366,GenBank:XR_001780871.3,MGI:MGI:5591883;gbkey=ncRNA;gene=Gm32724;product=predicted gene%2C 32724%2C transcript variant X2;transcript_id=XR_001780871.3;extra_copy_number=0
CM058253.1	Liftoff	gene	27461561	27462614	.	-	.	ID=gene-Or1f12;Dbxref=GeneID:258280,MGI:MGI:3031200;Name=Or1f12;description=olfactory receptor family 1 subfamily F member 12;gbkey=Gene;gene=Or1f12;gene_biotype=protein_coding;gene_synonym=MOR130-2,Olfr1366;coverage=1.0;sequence_ID=0.998;valid_ORFs=1;extra_copy_number=0;copy_num_ID=gene-Or1f12_0
CM058253.1	Liftoff	mRNA	27461561	27462614	.	-	.	ID=rna-NM_146283.2;Parent=gene-Or1f12;Dbxref=GeneID:258280,GenBank:NM_146283.2,MGI:MGI:3031200;Name=NM_146283.2;gbkey=mRNA;gene=Or1f12;product=olfactory receptor family 1 subfamily F member 12;tag=RefSeq Select;transcript_id=NM_146283.2;matches_ref_protein=False;valid_ORF=True;extra_copy_number=0
CM058253.1	Liftoff	exon	27461561	27462614	.	-	.	ID=exon-NM_146283.2-1;Parent=rna-NM_146283.2;Dbxref=GeneID:258280,GenBank:NM_146283.2,MGI:MGI:3031200;gbkey=mRNA;gene=Or1f12;product=olfactory receptor family 1 subfamily F member 12;tag=RefSeq Select;transcript_id=NM_146283.2;extra_copy_number=0
CM058253.1	Liftoff	CDS	27461604	27462590	.	-	.	ID=cds-NP_666395.2;Parent=rna-NM_146283.2;Dbxref=CCDS:CCDS26279.2,GeneID:258280,GenBank:NP_666395.2,MGI:MGI:3031200;Name=NP_666395.2;gbkey=CDS;gene=Or1f12;product=olfactory receptor 1366;protein_id=NP_666395.2;tag=RefSeq Select;extra_copy_number=0
CM058253.1	Liftoff	gene	27479656	27480599	.	-	.	ID=gene-Or2b7;Dbxref=GeneID:404335,MGI:MGI:3031369;Name=Or2b7;description=olfactory receptor family 2 subfamily B member 7;gbkey=Gene;gene=Or2b7;gene_biotype=protein_coding;gene_synonym=MOR256-36,MOR256-63,Olfr1365,Olfr1535;coverage=0.962;sequence_ID=0.957;valid_ORFs=0;extra_copy_number=0;copy_num_ID=gene-Or2b7_0
CM058253.1	Liftoff	mRNA	27479656	27480599	.	-	.	ID=rna-NM_207572.1;Parent=gene-Or2b7;Dbxref=GeneID:404335,GenBank:NM_207572.1,MGI:MGI:3031369;Name=NM_207572.1;gbkey=mRNA;gene=Or2b7;product=olfactory receptor family 2 subfamily B member 7;tag=RefSeq Select;transcript_id=NM_207572.1;matches_ref_protein=False;valid_ORF=False;missing_stop_codon=True;extra_copy_number=0
CM058253.1	Liftoff	exon	27479656	27480599	.	-	.	ID=exon-NM_207572.1-1;Parent=rna-NM_207572.1;Dbxref=GeneID:404335,GenBank:NM_207572.1,MGI:MGI:3031369;gbkey=mRNA;gene=Or2b7;product=olfactory receptor family 2 subfamily B member 7;tag=RefSeq Select;transcript_id=NM_207572.1;extra_copy_number=0
CM058253.1	Liftoff	CDS	27479656	27480599	.	-	.	ID=cds-NP_997455.1;Parent=rna-NM_207572.1;Dbxref=CCDS:CCDS26280.1,GeneID:404335,GenBank:NP_997455.1,MGI:MGI:3031369;Name=NP_997455.1;gbkey=CDS;gene=Or2b7;product=olfactory receptor family 2 subfamily B member 7;protein_id=NP_997455.1;tag=RefSeq Select;extra_copy_number=0
CM058253.1	Liftoff	gene	27504331	27505275	.	-	.	ID=gene-Or2w2;Dbxref=GeneID:258533,MGI:MGI:3031198;Name=Or2w2;description=olfactory receptor family 2 subfamily W member 2;gbkey=Gene;gene=Or2w2;gene_biotype=protein_coding;gene_synonym=MOR256-13,Olfr1364;coverage=1.0;sequence_ID=0.997;valid_ORFs=1;extra_copy_number=0;copy_num_ID=gene-Or2w2_0
CM058253.1	Liftoff	mRNA	27504331	27505275	.	-	.	ID=rna-NM_146540.2;Parent=gene-Or2w2;Dbxref=GeneID:258533,GenBank:NM_146540.2,MGI:MGI:3031198;Name=NM_146540.2;gbkey=mRNA;gene=Or2w2;product=olfactory receptor family 2 subfamily W member 2;tag=RefSeq Select;transcript_id=NM_146540.2;matches_ref_protein=False;valid_ORF=True;extra_copy_number=0
CM058253.1	Liftoff	exon	27504331	27505275	.	-	.	ID=exon-NM_146540.2-1;Parent=rna-NM_146540.2;Dbxref=GeneID:258533,GenBank:NM_146540.2,MGI:MGI:3031198;gbkey=mRNA;gene=Or2w2;product=olfactory receptor family 2 subfamily W member 2;tag=RefSeq Select;transcript_id=NM_146540.2;extra_copy_number=0
CM058253.1	Liftoff	CDS	27504331	27505275	.	-	.	ID=cds-NP_666751.2;Parent=rna-NM_146540.2;Dbxref=CCDS:CCDS26281.1,GeneID:258533,GenBank:NP_666751.2,MGI:MGI:3031198;Name=NP_666751.2;gbkey=CDS;gene=Or2w2;product=olfactory receptor 1364;protein_id=NP_666751.2;tag=RefSeq Select;extra_copy_number=0
CM058253.1	Liftoff	gene	27540338	27541322	.	-	.	ID=gene-Or2w4;Dbxref=GeneID:258739,MGI:MGI:3031196;Name=Or2w4;description=olfactory receptor family 2 subfamily W member 4;gbkey=Gene;gene=Or2w4;gene_biotype=protein_coding;gene_synonym=MOR256-8,Olfr1362,Olfr1363-ps1;coverage=1.0;sequence_ID=0.989;valid_ORFs=1;extra_copy_number=0;copy_num_ID=gene-Or2w4_0
CM058253.1	Liftoff	mRNA	27540338	27541322	.	-	.	ID=rna-NM_146744.2;Parent=gene-Or2w4;Dbxref=GeneID:258739,GenBank:NM_146744.2,MGI:MGI:3031196;Name=NM_146744.2;gbkey=mRNA;gene=Or2w4;product=olfactory receptor family 2 subfamily W member 4;tag=RefSeq Select;transcript_id=NM_146744.2;matches_ref_protein=False;valid_ORF=True;extra_copy_number=0
CM058253.1	Liftoff	exon	27540338	27541322	.	-	.	ID=exon-NM_146744.2-1;Parent=rna-NM_146744.2;Dbxref=GeneID:258739,GenBank:NM_146744.2,MGI:MGI:3031196;gbkey=mRNA;gene=Or2w4;product=olfactory receptor family 2 subfamily W member 4;tag=RefSeq Select;transcript_id=NM_146744.2;extra_copy_number=0
CM058253.1	Liftoff	CDS	27540359	27541285	.	-	.	ID=cds-NP_666955.2;Parent=rna-NM_146744.2;Dbxref=CCDS:CCDS26282.1,GeneID:258739,GenBank:NP_666955.2,MGI:MGI:3031196;Name=NP_666955.2;gbkey=CDS;gene=Or2w4;product=olfactory receptor 1362;protein_id=NP_666955.2;tag=RefSeq Select;extra_copy_number=0
CM058253.1	Liftoff	gene	27560677	27561618	.	-	.	ID=gene-Or2b6;Dbxref=GeneID:218066,MGI:MGI:104715;Name=Or2b6;description=olfactory receptor family 2 subfamily B member 6;gbkey=Gene;gene=Or2b6;gene_biotype=protein_coding;gene_synonym=M49,MOR256-11,Olfr11,ORL121;coverage=1.0;sequence_ID=0.998;valid_ORFs=1;extra_copy_number=0;copy_num_ID=gene-Or2b6_0
CM058253.1	Liftoff	mRNA	27560677	27561618	.	-	.	ID=rna-NM_146542.2;Parent=gene-Or2b6;Dbxref=GeneID:218066,GenBank:NM_146542.2,MGI:MGI:104715;Name=NM_146542.2;gbkey=mRNA;gene=Or2b6;product=olfactory receptor family 2 subfamily B member 6;tag=RefSeq Select;transcript_id=NM_146542.2;matches_ref_protein=False;valid_ORF=True;extra_copy_number=0
CM058253.1	Liftoff	exon	27560677	27561618	.	-	.	ID=exon-NM_146542.2-1;Parent=rna-NM_146542.2;Dbxref=GeneID:218066,GenBank:NM_146542.2,MGI:MGI:104715;gbkey=mRNA;gene=Or2b6;product=olfactory receptor family 2 subfamily B member 6;tag=RefSeq Select;transcript_id=NM_146542.2;extra_copy_number=0
CM058253.1	Liftoff	CDS	27560677	27561618	.	-	.	ID=cds-NP_666753.2;Parent=rna-NM_146542.2;Dbxref=CCDS:CCDS26283.1,GeneID:218066,GenBank:NP_666753.2,MGI:MGI:104715;Name=NP_666753.2;gbkey=CDS;gene=Or2b6;product=olfactory receptor 11;protein_id=NP_666753.2;tag=RefSeq Select;extra_copy_number=0
CM058253.1	Liftoff	gene	27580460	27586665	.	-	.	ID=gene-Or2w6;Dbxref=GeneID:258534,MGI:MGI:3031195;Name=Or2w6;description=olfactory receptor family 2 subfamily W member 6;gbkey=Gene;gene=Or2w6;gene_biotype=protein_coding;gene_synonym=MOR256-12,Olfr1361;coverage=1.0;sequence_ID=0.999;valid_ORFs=2;extra_copy_number=0;copy_num_ID=gene-Or2w6_0
CM058253.1	Liftoff	mRNA	27580460	27581413	.	-	.	ID=rna-NM_146541.2;Parent=gene-Or2w6;Dbxref=GeneID:258534,GenBank:NM_146541.2,MGI:MGI:3031195;Name=NM_146541.2;gbkey=mRNA;gene=Or2w6;product=olfactory receptor family 2 subfamily W member 6;tag=RefSeq Select;transcript_id=NM_146541.2;matches_ref_protein=True;valid_ORF=True;extra_copy_number=0
CM058253.1	Liftoff	exon	27580460	27581413	.	-	.	ID=exon-NM_146541.2-1;Parent=rna-NM_146541.2;Dbxref=GeneID:258534,GenBank:NM_146541.2,MGI:MGI:3031195;gbkey=mRNA;gene=Or2w6;product=olfactory receptor family 2 subfamily W member 6;tag=RefSeq Select;transcript_id=NM_146541.2;extra_copy_number=0
CM058253.1	Liftoff	CDS	27580460	27581413	.	-	.	ID=cds-NP_666752.1;Parent=rna-NM_146541.2;Dbxref=CCDS:CCDS26284.1,GeneID:258534,GenBank:NP_666752.1,MGI:MGI:3031195;Name=NP_666752.1;gbkey=CDS;gene=Or2w6;product=olfactory receptor 1361;protein_id=NP_666752.1;tag=RefSeq Select;extra_copy_number=0
CM058253.1	Liftoff	mRNA	27580460	27586665	.	-	.	ID=rna-XM_006516679.1;Parent=gene-Or2w6;Dbxref=GeneID:258534,GenBank:XM_006516679.1,MGI:MGI:3031195;Name=XM_006516679.1;gbkey=mRNA;gene=Or2w6;model_evidence=Supporting evidence includes similarity to: 86 Proteins;product=olfactory receptor family 2 subfamily W member 6%2C transcript variant X1;transcript_id=XM_006516679.1;matches_ref_protein=True;valid_ORF=True;extra_copy_number=0
CM058253.1	Liftoff	exon	27580460	27581378	.	-	.	ID=exon-XM_006516679.1-2;Parent=rna-XM_006516679.1;Dbxref=GeneID:258534,GenBank:XM_006516679.1,MGI:MGI:3031195;gbkey=mRNA;gene=Or2w6;product=olfactory receptor family 2 subfamily W member 6%2C transcript variant X1;transcript_id=XM_006516679.1;extra_copy_number=0
CM058253.1	Liftoff	exon	27586646	27586665	.	-	.	ID=exon-XM_006516679.1-1;Parent=rna-XM_006516679.1;Dbxref=GeneID:258534,GenBank:XM_006516679.1,MGI:MGI:3031195;gbkey=mRNA;gene=Or2w6;product=olfactory receptor family 2 subfamily W member 6%2C transcript variant X1;transcript_id=XM_006516679.1;extra_copy_number=0
CM058253.1	Liftoff	CDS	27580460	27581378	.	-	.	ID=cds-XP_006516742.1;Parent=rna-XM_006516679.1;Dbxref=GeneID:258534,GenBank:XP_006516742.1,MGI:MGI:3031195;Name=XP_006516742.1;gbkey=CDS;gene=Or2w6;product=olfactory receptor 1361 isoform X1;protein_id=XP_006516742.1;extra_copy_number=0
CM058253.1	Liftoff	CDS	27586646	27586665	.	-	.	ID=cds-XP_006516742.1;Parent=rna-XM_006516679.1;Dbxref=GeneID:258534,GenBank:XP_006516742.1,MGI:MGI:3031195;Name=XP_006516742.1;gbkey=CDS;gene=Or2w6;product=olfactory receptor 1361 isoform X1;protein_id=XP_006516742.1;extra_copy_number=0
CM058253.1	Liftoff	gene	27596146	27597125	.	-	.	ID=gene-Or2b2b;Dbxref=GeneID:258536,MGI:MGI:3031194;Name=Or2b2b;description=olfactory receptor family 2 subfamily B member 2B;gbkey=Gene;gene=Or2b2b;gene_biotype=protein_coding;gene_synonym=MOR256-10,MOR256-35,Olfr1360;coverage=1.0;sequence_ID=1.0;valid_ORFs=1;extra_copy_number=0;copy_num_ID=gene-Or2b2b_0
CM058253.1	Liftoff	mRNA	27596146	27597125	.	-	.	ID=rna-NM_146543.2;Parent=gene-Or2b2b;Dbxref=GeneID:258536,GenBank:NM_146543.2,MGI:MGI:3031194;Name=NM_146543.2;gbkey=mRNA;gene=Or2b2b;product=olfactory receptor family 2 subfamily B member 2B;tag=RefSeq Select;transcript_id=NM_146543.2;matches_ref_protein=True;valid_ORF=True;extra_copy_number=0
CM058253.1	Liftoff	exon	27596146	27597125	.	-	.	ID=exon-NM_146543.2-1;Parent=rna-NM_146543.2;Dbxref=GeneID:258536,GenBank:NM_146543.2,MGI:MGI:3031194;gbkey=mRNA;gene=Or2b2b;product=olfactory receptor family 2 subfamily B member 2B;tag=RefSeq Select;transcript_id=NM_146543.2;extra_copy_number=0
CM058253.1	Liftoff	CDS	27596146	27597087	.	-	.	ID=cds-NP_666754.2;Parent=rna-NM_146543.2;Dbxref=CCDS:CCDS36610.1,GeneID:258536,GenBank:NP_666754.2,MGI:MGI:3031194;Name=NP_666754.2;gbkey=CDS;gene=Or2b2b;product=olfactory receptor 1360;protein_id=NP_666754.2;tag=RefSeq Select;extra_copy_number=0
CM058253.1	Liftoff	gene	27625111	27626102	.	+	.	ID=gene-Or2b2;Dbxref=GeneID:258067,MGI:MGI:3031193;Name=Or2b2;description=olfactory receptor family 2 subfamily B member 2;gbkey=Gene;gene=Or2b2;gene_biotype=protein_coding;gene_synonym=MOR256-35,MOR256-60,Olfr1359;coverage=1.0;sequence_ID=1.0;valid_ORFs=1;extra_copy_number=0;copy_num_ID=gene-Or2b2_0
CM058253.1	Liftoff	mRNA	27625111	27626102	.	+	.	ID=rna-NM_001011820.2;Parent=gene-Or2b2;Dbxref=GeneID:258067,GenBank:NM_001011820.2,MGI:MGI:3031193;Name=NM_001011820.2;gbkey=mRNA;gene=Or2b2;product=olfactory receptor family 2 subfamily B member 2;tag=RefSeq Select;transcript_id=NM_001011820.2;matches_ref_protein=True;valid_ORF=True;extra_copy_number=0
CM058253.1	Liftoff	exon	27625111	27626102	.	+	.	ID=exon-NM_001011820.2-1;Parent=rna-NM_001011820.2;Dbxref=GeneID:258067,GenBank:NM_001011820.2,MGI:MGI:3031193;gbkey=mRNA;gene=Or2b2;product=olfactory receptor family 2 subfamily B member 2;tag=RefSeq Select;transcript_id=NM_001011820.2;extra_copy_number=0
CM058253.1	Liftoff	CDS	27625140	27626081	.	+	.	ID=cds-NP_001011820.1;Parent=rna-NM_001011820.2;Dbxref=CCDS:CCDS26286.1,GeneID:258067,GenBank:NP_001011820.1,MGI:MGI:3031193;Name=NP_001011820.1;gbkey=CDS;gene=Or2b2;product=olfactory receptor 1359;protein_id=NP_001011820.1;tag=RefSeq Select;extra_copy_number=0
CM058253.1	Liftoff	match	27632033	27632386	.	+	.	ID=ad5d07cc-94cc-4107-a321-8e0961a0f308;Target=NG_152699.1 1 354 +;assembly_bases_aln=354;assembly_bases_seq=354;bit_score=659.85;blast_aligner=1;blast_score=354;common_component=0;e_value=0;filter_score=0;for_remapping=2;gap_count=0;hsp_percent_coverage=100;matchable_bases=354;matched_bases=354;num_ident=354;num_mismatch=0;pct_coverage=100;pct_coverage_hiqual=100;pct_identity_gap=100;pct_identity_gapopen_only=100;pct_identity_ungap=100;rank=1;weighted_identity=1;coverage=1.0;sequence_ID=1.0;extra_copy_number=0;copy_num_ID=ad5d07cc-94cc-4107-a321-8e0961a0f308_0
CM058253.1	Liftoff	enhancer	27632133	27632286	.	.	.	ID=id-GeneID:128927065;Dbxref=GeneID:128927065;Note=cis-regulatory module chr13:21801861-21802014 (MGSCv37/mm9 assembly coordinates);experiment=EXISTENCE:reporter gene assay evidence [ECO:0000049][PMID:25872643];function=activates a minimal SCP1 promoter by CapStarr-seq with weak activity in NIH3T3 fibroblasts {active_cell/tissue: NIH3T3};gbkey=regulatory;regulatory_class=enhancer;coverage=1.0;sequence_ID=1.0;extra_copy_number=0;copy_num_ID=id-GeneID:128927065_0
CM058253.1	Liftoff	biological_region	27632133	27632286	.	+	.	ID=id-GeneID:128927065-2;Dbxref=GeneID:128927065;Name=biological region;gbkey=Region;standard_name=CapStarr-seq enhancer MGSCv37_chr13:21801861-21802014;coverage=1.0;sequence_ID=1.0;extra_copy_number=0;copy_num_ID=id-GeneID:128927065-2_0
CM058253.1	Liftoff	gene	27632721	27632791	.	+	.	ID=gene-n-TGgcc7;Dbxref=GeneID:102467312,MGI:MGI:4413876;Name=n-TGgcc7;description=nuclear encoded tRNA glycine 7 (anticodon GCC);gbkey=Gene;gene=n-TGgcc7;gene_biotype=tRNA;coverage=1.0;sequence_ID=1.0;extra_copy_number=0;copy_num_ID=gene-n-TGgcc7_0
CM058253.1	Liftoff	tRNA	27632721	27632791	.	+	.	ID=rna-n-TGgcc7;Parent=gene-n-TGgcc7;Dbxref=GeneID:102467312,MGI:MGI:4413876;Note=nuclear encoded tRNA glycine 7 (anticodon GCC);anticodon=(pos:21894782..21894784);gbkey=tRNA;gene=n-TGgcc7;inference=COORDINATES: profile:tRNAscan-SE:2.0.4;product=tRNA-Gly;extra_copy_number=0
CM058253.1	Liftoff	exon	27632721	27632791	.	+	.	ID=exon-n-TGgcc7-1;Parent=rna-n-TGgcc7;Dbxref=GeneID:102467312,MGI:MGI:4413876;Note=nuclear encoded tRNA glycine 7 (anticodon GCC);anticodon=(pos:21894782..21894784);gbkey=tRNA;gene=n-TGgcc7;inference=COORDINATES: profile:tRNAscan-SE:2.0.4;product=tRNA-Gly;extra_copy_number=0
CM058253.1	Liftoff	gene	27633135	27633206	.	+	.	ID=gene-n-TMcat7;Dbxref=GeneID:102467356,MGI:MGI:4413984;Name=n-TMcat7;description=nuclear encoded tRNA methionine 7 (anticodon CAT);gbkey=Gene;gene=n-TMcat7;gene_biotype=tRNA;coverage=1.0;sequence_ID=1.0;extra_copy_number=0;copy_num_ID=gene-n-TMcat7_0
CM058253.1	Liftoff	tRNA	27633135	27633206	.	+	.	ID=rna-n-TMcat7;Parent=gene-n-TMcat7;Dbxref=GeneID:102467356,MGI:MGI:4413984;Note=nuclear encoded tRNA methionine 7 (anticodon CAT);anticodon=(pos:21895196..21895198);gbkey=tRNA;gene=n-TMcat7;inference=COORDINATES: profile:tRNAscan-SE:2.0.4;product=tRNA-Met;extra_copy_number=0
CM058253.1	Liftoff	exon	27633135	27633206	.	+	.	ID=exon-n-TMcat7-1;Parent=rna-n-TMcat7;Dbxref=GeneID:102467356,MGI:MGI:4413984;Note=nuclear encoded tRNA methionine 7 (anticodon CAT);anticodon=(pos:21895196..21895198);gbkey=tRNA;gene=n-TMcat7;inference=COORDINATES: profile:tRNAscan-SE:2.0.4;product=tRNA-Met;extra_copy_number=0
CM058253.1	Liftoff	gene	27637849	27638321	.	-	.	ID=gene-H2bc13;Dbxref=GeneID:319185,MGI:MGI:2448403;Name=H2bc13;description=H2B clustered histone 13;gbkey=Gene;gene=H2bc13;gene_biotype=protein_coding;gene_synonym=H2b-291a,H2bc11,H2bc15,H2bc7,Hist1h2bl;coverage=1.0;sequence_ID=1.0;valid_ORFs=1;extra_copy_number=0;copy_num_ID=gene-H2bc13_0
CM058253.1	Liftoff	mRNA	27637849	27638321	.	-	.	ID=rna-NM_178199.3;Parent=gene-H2bc13;Dbxref=GeneID:319185,GenBank:NM_178199.3,MGI:MGI:2448403;Name=NM_178199.3;gbkey=mRNA;gene=H2bc13;product=H2B clustered histone 13;tag=RefSeq Select;transcript_id=NM_178199.3;matches_ref_protein=True;valid_ORF=True;extra_copy_number=0
CM058253.1	Liftoff	exon	27637849	27638321	.	-	.	ID=exon-NM_178199.3-1;Parent=rna-NM_178199.3;Dbxref=GeneID:319185,GenBank:NM_178199.3,MGI:MGI:2448403;gbkey=mRNA;gene=H2bc13;product=H2B clustered histone 13;tag=RefSeq Select;transcript_id=NM_178199.3;extra_copy_number=0
CM058253.1	Liftoff	CDS	27637901	27638281	.	-	.	ID=cds-NP_835506.1;Parent=rna-NM_178199.3;Dbxref=CCDS:CCDS26287.1,GeneID:319185,GenBank:NP_835506.1,MGI:MGI:2448403;Name=NP_835506.1;gbkey=CDS;gene=H2bc13;product=histone H2B type 1-F/J/L;protein_id=NP_835506.1;tag=RefSeq Select;extra_copy_number=0
CM058253.1	Liftoff	gene	27638550	27638997	.	+	.	ID=gene-H2ac13;Dbxref=GeneID:319191,MGI:MGI:2448457;Name=H2ac13;description=H2A clustered histone 13;gbkey=Gene;gene=H2ac13;gene_biotype=protein_coding;gene_synonym=H2a-291A,Hist1h2ai;coverage=1.0;sequence_ID=1.0;valid_ORFs=1;extra_copy_number=0;copy_num_ID=gene-H2ac13_0
CM058253.1	Liftoff	mRNA	27638550	27638997	.	+	.	ID=rna-NM_178182.2;Parent=gene-H2ac13;Dbxref=GeneID:319191,GenBank:NM_178182.2,MGI:MGI:2448457;Name=NM_178182.2;gbkey=mRNA;gene=H2ac13;product=H2A clustered histone 13;tag=RefSeq Select;transcript_id=NM_178182.2;matches_ref_protein=True;valid_ORF=True;extra_copy_number=0
CM058253.1	Liftoff	exon	27638550	27638997	.	+	.	ID=exon-NM_178182.2-1;Parent=rna-NM_178182.2;Dbxref=GeneID:319191,GenBank:NM_178182.2,MGI:MGI:2448457;gbkey=mRNA;gene=H2ac13;product=H2A clustered histone 13;tag=RefSeq Select;transcript_id=NM_178182.2;extra_copy_number=0
CM058253.1	Liftoff	CDS	27638560	27638952	.	+	.	ID=cds-NP_835489.1;Parent=rna-NM_178182.2;Dbxref=CCDS:CCDS26288.1,GeneID:319191,GenBank:NP_835489.1,MGI:MGI:2448457;Name=NP_835489.1;gbkey=CDS;gene=H2ac13;product=histone H2A type 1-I;protein_id=NP_835489.1;tag=RefSeq Select;extra_copy_number=0
CM058253.1	Liftoff	gene	27639766	27640253	.	+	.	ID=gene-H3c10;Dbxref=GeneID:319152,MGI:MGI:2448349;Name=H3c10;description=H3 clustered histone 10;gbkey=Gene;gene=H3c10;gene_biotype=protein_coding;gene_synonym=H3-291,H3c1,H3c11,H3c8,Hist1h3h;coverage=1.0;sequence_ID=1.0;valid_ORFs=1;extra_copy_number=0;copy_num_ID=gene-H3c10_0
CM058253.1	Liftoff	mRNA	27639766	27640253	.	+	.	ID=rna-NM_178206.2;Parent=gene-H3c10;Dbxref=GeneID:319152,GenBank:NM_178206.2,MGI:MGI:2448349;Name=NM_178206.2;gbkey=mRNA;gene=H3c10;product=H3 clustered histone 10;tag=RefSeq Select;transcript_id=NM_178206.2;matches_ref_protein=True;valid_ORF=True;extra_copy_number=0
CM058253.1	Liftoff	exon	27639766	27640253	.	+	.	ID=exon-NM_178206.2-1;Parent=rna-NM_178206.2;Dbxref=GeneID:319152,GenBank:NM_178206.2,MGI:MGI:2448349;gbkey=mRNA;gene=H3c10;product=H3 clustered histone 10;tag=RefSeq Select;transcript_id=NM_178206.2;extra_copy_number=0
CM058253.1	Liftoff	CDS	27639797	27640207	.	+	.	ID=cds-NP_835513.1;Parent=rna-NM_178206.2;Dbxref=CCDS:CCDS26289.1,GeneID:319152,GenBank:NP_835513.1,MGI:MGI:2448349;Name=NP_835513.1;gbkey=CDS;gene=H3c10;product=histone H3.1;protein_id=NP_835513.1;tag=RefSeq Select;extra_copy_number=0
CM058253.1	Liftoff	match	27643480	27644039	.	+	.	ID=e1c6ce39-9f73-441d-aefc-03af024124d7;Target=NG_002734.2 1 560 -;assembly_bases_aln=560;assembly_bases_seq=560;bit_score=1043.23;blast_aligner=1;blast_score=560;common_component=0;e_value=0;filter_score=0;for_remapping=2;gap_count=0;hsp_percent_coverage=100;matchable_bases=560;matched_bases=560;num_ident=560;num_mismatch=0;pct_coverage=100;pct_coverage_hiqual=100;pct_identity_gap=100;pct_identity_gapopen_only=100;pct_identity_ungap=100;rank=1;weighted_identity=1;coverage=1.0;sequence_ID=1.0;extra_copy_number=0;copy_num_ID=e1c6ce39-9f73-441d-aefc-03af024124d7_0
CM058253.1	Liftoff	pseudogene	27643580	27643939	.	-	.	ID=gene-H2ac14-ps;Dbxref=GeneID:319174,MGI:MGI:2448312;Name=H2ac14-ps;description=H2A clustered histone 14%2C pseudogene;gbkey=Gene;gene=H2ac14-ps;gene_biotype=pseudogene;gene_synonym=H2a-291b,H2ac14,Hist1h2aj;pseudo=true;coverage=1.0;sequence_ID=1.0;extra_copy_number=0;copy_num_ID=gene-H2ac14-ps_0
CM058253.1	Liftoff	gene	27644182	27644664	.	+	.	ID=gene-H2bc14;Dbxref=GeneID:319186,MGI:MGI:2448404;Name=H2bc14;description=H2B clustered histone 14;gbkey=Gene;gene=H2bc14;gene_biotype=protein_coding;gene_synonym=H2b-291b,Hist1h2bm;coverage=1.0;sequence_ID=1.0;valid_ORFs=1;extra_copy_number=0;copy_num_ID=gene-H2bc14_0
CM058253.1	Liftoff	mRNA	27644182	27644664	.	+	.	ID=rna-NM_178200.2;Parent=gene-H2bc14;Dbxref=GeneID:319186,GenBank:NM_178200.2,MGI:MGI:2448404;Name=NM_178200.2;gbkey=mRNA;gene=H2bc14;product=H2B clustered histone 14;tag=RefSeq Select;transcript_id=NM_178200.2;matches_ref_protein=True;valid_ORF=True;extra_copy_number=0
CM058253.1	Liftoff	exon	27644182	27644664	.	+	.	ID=exon-NM_178200.2-1;Parent=rna-NM_178200.2;Dbxref=GeneID:319186,GenBank:NM_178200.2,MGI:MGI:2448404;gbkey=mRNA;gene=H2bc14;product=H2B clustered histone 14;tag=RefSeq Select;transcript_id=NM_178200.2;extra_copy_number=0
CM058253.1	Liftoff	CDS	27644236	27644616	.	+	.	ID=cds-NP_835507.1;Parent=rna-NM_178200.2;Dbxref=CCDS:CCDS26290.1,GeneID:319186,GenBank:NP_835507.1,MGI:MGI:2448404;Name=NP_835507.1;gbkey=CDS;gene=H2bc14;product=histone H2B type 1-M;protein_id=NP_835507.1;tag=RefSeq Select;extra_copy_number=0
CM058253.1	Liftoff	gene	27657195	27657617	.	+	.	ID=gene-H4c11;Dbxref=GeneID:319159,MGI:MGI:2448436;Name=H4c11;description=H4 clustered histone 11;gbkey=Gene;gene=H4c11;gene_biotype=protein_coding;gene_synonym=H4c1,H4c12,H4c14,H4c16,H4c2,H4c3,H4c4,H4c6,H4c8,H4c9,H4f16,Hist1h4j;coverage=1.0;sequence_ID=1.0;valid_ORFs=1;extra_copy_number=0;copy_num_ID=gene-H4c11_0
CM058253.1	Liftoff	mRNA	27657195	27657617	.	+	.	ID=rna-NM_178210.2;Parent=gene-H4c11;Dbxref=GeneID:319159,GenBank:NM_178210.2,MGI:MGI:2448436;Name=NM_178210.2;gbkey=mRNA;gene=H4c11;product=H4 clustered histone 11;tag=RefSeq Select;transcript_id=NM_178210.2;matches_ref_protein=True;valid_ORF=True;extra_copy_number=0
CM058253.1	Liftoff	exon	27657195	27657617	.	+	.	ID=exon-NM_178210.2-1;Parent=rna-NM_178210.2;Dbxref=GeneID:319159,GenBank:NM_178210.2,MGI:MGI:2448436;gbkey=mRNA;gene=H4c11;product=H4 clustered histone 11;tag=RefSeq Select;transcript_id=NM_178210.2;extra_copy_number=0
CM058253.1	Liftoff	CDS	27657257	27657568	.	+	.	ID=cds-NP_835582.1;Parent=rna-NM_178210.2;Dbxref=CCDS:CCDS26291.1,GeneID:319159,GenBank:NP_835582.1,MGI:MGI:2448436;Name=NP_835582.1;gbkey=CDS;gene=H4c11;product=histone H4;protein_id=NP_835582.1;tag=RefSeq Select;extra_copy_number=0
CM058253.1	Liftoff	gene	27672318	27672726	.	-	.	ID=gene-H4c12;Dbxref=GeneID:319160,MGI:MGI:2448439;Name=H4c12;description=H4 clustered histone 12;gbkey=Gene;gene=H4c12;gene_biotype=protein_coding;gene_synonym=H4c1,H4c11,H4c14,H4c16,H4c2,H4c3,H4c4,H4c6,H4c8,H4c9,H4f16,Hist1h4k;coverage=1.0;sequence_ID=1.0;valid_ORFs=1;extra_copy_number=0;copy_num_ID=gene-H4c12_0
CM058253.1	Liftoff	mRNA	27672318	27672726	.	-	.	ID=rna-NM_178211.2;Parent=gene-H4c12;Dbxref=GeneID:319160,GenBank:NM_178211.2,MGI:MGI:2448439;Name=NM_178211.2;gbkey=mRNA;gene=H4c12;product=H4 clustered histone 12;tag=RefSeq Select;transcript_id=NM_178211.2;matches_ref_protein=True;valid_ORF=True;extra_copy_number=0
CM058253.1	Liftoff	exon	27672318	27672726	.	-	.	ID=exon-NM_178211.2-1;Parent=rna-NM_178211.2;Dbxref=GeneID:319160,GenBank:NM_178211.2,MGI:MGI:2448439;gbkey=mRNA;gene=H4c12;product=H4 clustered histone 12;tag=RefSeq Select;transcript_id=NM_178211.2;extra_copy_number=0
CM058253.1	Liftoff	CDS	27672367	27672678	.	-	.	ID=cds-NP_835583.1;Parent=rna-NM_178211.2;Dbxref=CCDS:CCDS26292.1,GeneID:319160,GenBank:NP_835583.1,MGI:MGI:2448439;Name=NP_835583.1;gbkey=CDS;gene=H4c12;product=histone H4;protein_id=NP_835583.1;tag=RefSeq Select;extra_copy_number=0
CM058253.1	Liftoff	gene	27675544	27676079	.	-	.	ID=gene-H2ac15;Dbxref=GeneID:319169,MGI:MGI:2448297;Name=H2ac15;description=H2A clustered histone 15;gbkey=Gene;gene=H2ac15;gene_biotype=protein_coding;gene_synonym=Hist1h2ak;coverage=1.0;sequence_ID=1.0;valid_ORFs=1;extra_copy_number=0;copy_num_ID=gene-H2ac15_0
CM058253.1	Liftoff	mRNA	27675544	27676079	.	-	.	ID=rna-NM_178183.2;Parent=gene-H2ac15;Dbxref=GeneID:319169,GenBank:NM_178183.2,MGI:MGI:2448297;Name=NM_178183.2;gbkey=mRNA;gene=H2ac15;product=H2A clustered histone 15;tag=RefSeq Select;transcript_id=NM_178183.2;matches_ref_protein=True;valid_ORF=True;extra_copy_number=0
CM058253.1	Liftoff	exon	27675544	27676079	.	-	.	ID=exon-NM_178183.2-1;Parent=rna-NM_178183.2;Dbxref=GeneID:319169,GenBank:NM_178183.2,MGI:MGI:2448297;gbkey=mRNA;gene=H2ac15;product=H2A clustered histone 15;tag=RefSeq Select;transcript_id=NM_178183.2;extra_copy_number=0
CM058253.1	Liftoff	CDS	27675602	27675994	.	-	.	ID=cds-NP_835490.1;Parent=rna-NM_178183.2;Dbxref=CCDS:CCDS26293.1,GeneID:319169,GenBank:NP_835490.1,MGI:MGI:2448297;Name=NP_835490.1;gbkey=CDS;gene=H2ac15;product=histone H2A type 1-K;protein_id=NP_835490.1;tag=RefSeq Select;extra_copy_number=0
CM058253.1	Liftoff	gene	27676243	27676720	.	+	.	ID=gene-H2bc15;Dbxref=GeneID:319187,MGI:MGI:2448407;Name=H2bc15;description=H2B clustered histone 15;gbkey=Gene;gene=H2bc15;gene_biotype=protein_coding;gene_synonym=H2bc11,H2bc13,H2bc7,Hist1h2bn;coverage=1.0;sequence_ID=0.995;valid_ORFs=1;extra_copy_number=0;copy_num_ID=gene-H2bc15_0
CM058253.1	Liftoff	mRNA	27676243	27676720	.	+	.	ID=rna-NM_178201.3;Parent=gene-H2bc15;Dbxref=GeneID:319187,GenBank:NM_178201.3,MGI:MGI:2448407;Name=NM_178201.3;gbkey=mRNA;gene=H2bc15;product=H2B clustered histone 15;tag=RefSeq Select;transcript_id=NM_178201.3;matches_ref_protein=True;valid_ORF=True;extra_copy_number=0
CM058253.1	Liftoff	exon	27676243	27676720	.	+	.	ID=exon-NM_178201.3-1;Parent=rna-NM_178201.3;Dbxref=GeneID:319187,GenBank:NM_178201.3,MGI:MGI:2448407;gbkey=mRNA;gene=H2bc15;product=H2B clustered histone 15;tag=RefSeq Select;transcript_id=NM_178201.3;extra_copy_number=0
CM058253.1	Liftoff	CDS	27676290	27676670	.	+	.	ID=cds-NP_835508.1;Parent=rna-NM_178201.3;Dbxref=CCDS:CCDS26294.1,GeneID:319187,GenBank:NP_835508.1,MGI:MGI:2448407;Name=NP_835508.1;gbkey=CDS;gene=H2bc15;product=histone H2B type 1-F/J/L;protein_id=NP_835508.1;tag=RefSeq Select;extra_copy_number=0
CM058253.1	Liftoff	gene	27685501	27688497	.	+	.	ID=gene-Gm11274;Dbxref=GeneID:108168068,MGI:MGI:3649225;Name=Gm11274;description=predicted gene 11274;gbkey=Gene;gene=Gm11274;gene_biotype=lncRNA;coverage=1.0;sequence_ID=1.0;extra_copy_number=0;copy_num_ID=gene-Gm11274_0
CM058253.1	Liftoff	lnc_RNA	27685501	27688497	.	+	.	ID=rna-XR_001780872.1;Parent=gene-Gm11274;Dbxref=GeneID:108168068,GenBank:XR_001780872.1,MGI:MGI:3649225;Name=XR_001780872.1;gbkey=ncRNA;gene=Gm11274;model_evidence=Supporting evidence includes similarity to: 2 ESTs%2C 14 long SRA reads%2C and 97%25 coverage of the annotated genomic feature by RNAseq alignments%2C including 21 samples with support for all annotated introns;product=predicted gene 11274;transcript_id=XR_001780872.1;extra_copy_number=0
CM058253.1	Liftoff	exon	27685501	27686585	.	+	.	ID=exon-XR_001780872.1-1;Parent=rna-XR_001780872.1;Dbxref=GeneID:108168068,GenBank:XR_001780872.1,MGI:MGI:3649225;gbkey=ncRNA;gene=Gm11274;product=predicted gene 11274;transcript_id=XR_001780872.1;extra_copy_number=0
CM058253.1	Liftoff	exon	27687449	27688497	.	+	.	ID=exon-XR_001780872.1-2;Parent=rna-XR_001780872.1;Dbxref=GeneID:108168068,GenBank:XR_001780872.1,MGI:MGI:3649225;gbkey=ncRNA;gene=Gm11274;product=predicted gene 11274;transcript_id=XR_001780872.1;extra_copy_number=0
CM058253.1	Liftoff	gene	27697188	27697981	.	-	.	ID=gene-H1f5;Dbxref=GeneID:56702,MGI:MGI:1861461;Name=H1f5;description=H1.5 linker histone%2C cluster member;gbkey=Gene;gene=H1f5;gene_biotype=protein_coding;gene_synonym=H1-5,H1.5,H1B,H1s-3,Hist1h1b;coverage=1.0;sequence_ID=1.0;valid_ORFs=1;extra_copy_number=0;copy_num_ID=gene-H1f5_0
CM058253.1	Liftoff	mRNA	27697188	27697981	.	-	.	ID=rna-NM_020034.2;Parent=gene-H1f5;Dbxref=GeneID:56702,GenBank:NM_020034.2,MGI:MGI:1861461;Name=NM_020034.2;gbkey=mRNA;gene=H1f5;product=H1.5 linker histone%2C cluster member;tag=RefSeq Select;transcript_id=NM_020034.2;matches_ref_protein=True;valid_ORF=True;extra_copy_number=0
CM058253.1	Liftoff	exon	27697188	27697981	.	-	.	ID=exon-NM_020034.2-1;Parent=rna-NM_020034.2;Dbxref=GeneID:56702,GenBank:NM_020034.2,MGI:MGI:1861461;gbkey=mRNA;gene=H1f5;product=H1.5 linker histone%2C cluster member;tag=RefSeq Select;transcript_id=NM_020034.2;extra_copy_number=0
CM058253.1	Liftoff	CDS	27697239	27697910	.	-	.	ID=cds-NP_064418.1;Parent=rna-NM_020034.2;Dbxref=CCDS:CCDS26295.1,GeneID:56702,GenBank:NP_064418.1,MGI:MGI:1861461;Name=NP_064418.1;gbkey=CDS;gene=H1f5;product=histone H1.5;protein_id=NP_064418.1;tag=RefSeq Select;extra_copy_number=0
CM058253.1	Liftoff	gene	27700273	27700755	.	-	.	ID=gene-H3c11;Dbxref=GeneID:319153,MGI:MGI:2448350;Name=H3c11;description=H3 clustered histone 11;gbkey=Gene;gene=H3c11;gene_biotype=protein_coding;gene_synonym=H3-H,H3c1,H3c10,H3c8,Hist1h3i;coverage=1.0;sequence_ID=1.0;valid_ORFs=1;extra_copy_number=0;copy_num_ID=gene-H3c11_0
CM058253.1	Liftoff	mRNA	27700273	27700755	.	-	.	ID=rna-NM_178207.2;Parent=gene-H3c11;Dbxref=GeneID:319153,GenBank:NM_178207.2,MGI:MGI:2448350;Name=NM_178207.2;gbkey=mRNA;gene=H3c11;product=H3 clustered histone 11;tag=RefSeq Select;transcript_id=NM_178207.2;matches_ref_protein=True;valid_ORF=True;extra_copy_number=0
CM058253.1	Liftoff	exon	27700273	27700755	.	-	.	ID=exon-NM_178207.2-1;Parent=rna-NM_178207.2;Dbxref=GeneID:319153,GenBank:NM_178207.2,MGI:MGI:2448350;gbkey=mRNA;gene=H3c11;product=H3 clustered histone 11;tag=RefSeq Select;transcript_id=NM_178207.2;extra_copy_number=0
CM058253.1	Liftoff	CDS	27700318	27700728	.	-	.	ID=cds-NP_835514.1;Parent=rna-NM_178207.2;Dbxref=CCDS:CCDS26296.1,GeneID:319153,GenBank:NP_835514.1,MGI:MGI:2448350;Name=NP_835514.1;gbkey=CDS;gene=H3c11;product=histone H3.1;protein_id=NP_835514.1;tag=RefSeq Select;extra_copy_number=0
CM058253.1	Liftoff	gene	27704128	27704602	.	-	.	ID=gene-H2ac22;Dbxref=GeneID:319170,MGI:MGI:2448300;Name=H2ac22;description=H2A clustered histone 22;gbkey=Gene;gene=H2ac22;gene_biotype=protein_coding;gene_synonym=Hist1h2an;coverage=1.0;sequence_ID=1.0;valid_ORFs=1;extra_copy_number=0;copy_num_ID=gene-H2ac22_0
CM058253.1	Liftoff	mRNA	27704128	27704602	.	-	.	ID=rna-NM_178184.3;Parent=gene-H2ac22;Dbxref=GeneID:319170,GenBank:NM_178184.3,MGI:MGI:2448300;Name=NM_178184.3;gbkey=mRNA;gene=H2ac22;product=H2A clustered histone 22;tag=RefSeq Select;transcript_id=NM_178184.3;matches_ref_protein=True;valid_ORF=True;extra_copy_number=0
CM058253.1	Liftoff	exon	27704128	27704602	.	-	.	ID=exon-NM_178184.3-1;Parent=rna-NM_178184.3;Dbxref=GeneID:319170,GenBank:NM_178184.3,MGI:MGI:2448300;gbkey=mRNA;gene=H2ac22;product=H2A clustered histone 22;tag=RefSeq Select;transcript_id=NM_178184.3;extra_copy_number=0
CM058253.1	Liftoff	CDS	27704180	27704572	.	-	.	ID=cds-NP_835491.1;Parent=rna-NM_178184.3;Dbxref=CCDS:CCDS26297.1,GeneID:319170,GenBank:NP_835491.1,MGI:MGI:2448300;Name=NP_835491.1;gbkey=CDS;gene=H2ac22;product=histone H2A type 1-N;protein_id=NP_835491.1;tag=RefSeq Select;extra_copy_number=0
CM058253.1	Liftoff	gene	27704836	27718690	.	+	.	ID=gene-H2bc22;Dbxref=GeneID:319188,MGI:MGI:2448409;Name=H2bc22;description=H2B clustered histone 22;gbkey=Gene;gene=H2bc22;gene_biotype=protein_coding;gene_synonym=Hist1h2bp;coverage=1.0;sequence_ID=1.0;valid_ORFs=3;extra_copy_number=0;copy_num_ID=gene-H2bc22_0
CM058253.1	Liftoff	mRNA	27704836	27718690	.	+	.	ID=rna-XM_006516690.4;Parent=gene-H2bc22;Dbxref=GeneID:319188,GenBank:XM_006516690.4,MGI:MGI:2448409;Name=XM_006516690.4;gbkey=mRNA;gene=H2bc22;model_evidence=Supporting evidence includes similarity to: 1 mRNA%2C 102 Proteins%2C and 100%25 coverage of the annotated genomic feature by RNAseq alignments%2C including 20 samples with support for all annotated introns;product=H2B clustered histone 22%2C transcript variant X1;transcript_id=XM_006516690.4;matches_ref_protein=True;valid_ORF=True;extra_copy_number=0
CM058253.1	Liftoff	exon	27704836	27705249	.	+	.	ID=exon-XM_006516690.4-1;Parent=rna-XM_006516690.4;Dbxref=GeneID:319188,GenBank:XM_006516690.4,MGI:MGI:2448409;gbkey=mRNA;gene=H2bc22;product=H2B clustered histone 22%2C transcript variant X1;transcript_id=XM_006516690.4;extra_copy_number=0
CM058253.1	Liftoff	exon	27714324	27714328	.	+	.	ID=exon-XM_006516690.4-2;Parent=rna-XM_006516690.4;Dbxref=GeneID:319188,GenBank:XM_006516690.4,MGI:MGI:2448409;gbkey=mRNA;gene=H2bc22;product=H2B clustered histone 22%2C transcript variant X1;transcript_id=XM_006516690.4;extra_copy_number=0
CM058253.1	Liftoff	exon	27718677	27718690	.	+	.	ID=exon-XM_006516690.4-3;Parent=rna-XM_006516690.4;Dbxref=GeneID:319188,GenBank:XM_006516690.4,MGI:MGI:2448409;gbkey=mRNA;gene=H2bc22;product=H2B clustered histone 22%2C transcript variant X1;transcript_id=XM_006516690.4;extra_copy_number=0
CM058253.1	Liftoff	CDS	27704869	27705249	.	+	.	ID=cds-XP_006516753.1;Parent=rna-XM_006516690.4;Dbxref=GeneID:319188,GenBank:XP_006516753.1,MGI:MGI:2448409;Name=XP_006516753.1;gbkey=CDS;gene=H2bc22;product=histone H2B type 1-P isoform X1;protein_id=XP_006516753.1;extra_copy_number=0
CM058253.1	Liftoff	mRNA	27704842	27705297	.	+	.	ID=rna-NM_001290466.1;Parent=gene-H2bc22;Dbxref=GeneID:319188,GenBank:NM_001290466.1,MGI:MGI:2448409;Name=NM_001290466.1;gbkey=mRNA;gene=H2bc22;product=H2B clustered histone 22%2C transcript variant 2;transcript_id=NM_001290466.1;matches_ref_protein=True;valid_ORF=True;extra_copy_number=0
CM058253.1	Liftoff	exon	27704842	27705297	.	+	.	ID=exon-NM_001290466.1-1;Parent=rna-NM_001290466.1;Dbxref=GeneID:319188,GenBank:NM_001290466.1,MGI:MGI:2448409;gbkey=mRNA;gene=H2bc22;product=H2B clustered histone 22%2C transcript variant 2;transcript_id=NM_001290466.1;extra_copy_number=0
CM058253.1	Liftoff	CDS	27704869	27705249	.	+	.	ID=cds-NP_001277395.1;Parent=rna-NM_001290466.1;Dbxref=CCDS:CCDS79168.1,GeneID:319188,GenBank:NP_001277395.1,MGI:MGI:2448409;Name=NP_001277395.1;Note=isoform 2 is encoded by transcript variant 2;gbkey=CDS;gene=H2bc22;product=histone H2B type 1-P isoform 2;protein_id=NP_001277395.1;extra_copy_number=0
CM058253.1	Liftoff	mRNA	27704842	27706567	.	+	.	ID=rna-NM_178202.2;Parent=gene-H2bc22;Dbxref=GeneID:319188,GenBank:NM_178202.2,MGI:MGI:2448409;Name=NM_178202.2;gbkey=mRNA;gene=H2bc22;product=H2B clustered histone 22%2C transcript variant 1;tag=RefSeq Select;transcript_id=NM_178202.2;matches_ref_protein=True;valid_ORF=True;extra_copy_number=0
CM058253.1	Liftoff	exon	27704842	27705245	.	+	.	ID=exon-NM_178202.2-1;Parent=rna-NM_178202.2;Dbxref=GeneID:319188,GenBank:NM_178202.2,MGI:MGI:2448409;gbkey=mRNA;gene=H2bc22;product=H2B clustered histone 22%2C transcript variant 1;tag=RefSeq Select;transcript_id=NM_178202.2;extra_copy_number=0
CM058253.1	Liftoff	exon	27706378	27706567	.	+	.	ID=exon-NM_178202.2-2;Parent=rna-NM_178202.2;Dbxref=GeneID:319188,GenBank:NM_178202.2,MGI:MGI:2448409;gbkey=mRNA;gene=H2bc22;product=H2B clustered histone 22%2C transcript variant 1;tag=RefSeq Select;transcript_id=NM_178202.2;extra_copy_number=0
CM058253.1	Liftoff	CDS	27704869	27705245	.	+	.	ID=cds-NP_835509.2;Parent=rna-NM_178202.2;Dbxref=CCDS:CCDS26298.2,GeneID:319188,GenBank:NP_835509.2,MGI:MGI:2448409;Name=NP_835509.2;Note=isoform 1 is encoded by transcript variant 1;gbkey=CDS;gene=H2bc22;product=histone H2B type 1-P isoform 1;protein_id=NP_835509.2;tag=RefSeq Select;extra_copy_number=0
CM058253.1	Liftoff	CDS	27706378	27706417	.	+	.	ID=cds-NP_835509.2;Parent=rna-NM_178202.2;Dbxref=CCDS:CCDS26298.2,GeneID:319188,GenBank:NP_835509.2,MGI:MGI:2448409;Name=NP_835509.2;Note=isoform 1 is encoded by transcript variant 1;gbkey=CDS;gene=H2bc22;product=histone H2B type 1-P isoform 1;protein_id=NP_835509.2;tag=RefSeq Select;extra_copy_number=0
CM058253.1	Liftoff	gene	27723541	27727314	.	-	.	ID=gene-H2bc23;Dbxref=GeneID:665596,MGI:MGI:3702051;Name=H2bc23;description=H2B clustered histone 23;gbkey=Gene;gene=H2bc23;gene_biotype=protein_coding;gene_synonym=Gm13646,Hist1h2bq;coverage=1.0;sequence_ID=1.0;valid_ORFs=2;extra_copy_number=0;copy_num_ID=gene-H2bc23_0
CM058253.1	Liftoff	mRNA	27723541	27727314	.	-	.	ID=rna-NM_001097979.2;Parent=gene-H2bc23;Dbxref=GeneID:665596,GenBank:NM_001097979.2,MGI:MGI:3702051;Name=NM_001097979.2;gbkey=mRNA;gene=H2bc23;product=H2B clustered histone 23%2C transcript variant 1;tag=RefSeq Select;transcript_id=NM_001097979.2;matches_ref_protein=True;valid_ORF=True;extra_copy_number=0
CM058253.1	Liftoff	exon	27723541	27725256	.	-	.	ID=exon-NM_001097979.2-2;Parent=rna-NM_001097979.2;Dbxref=GeneID:665596,GenBank:NM_001097979.2,MGI:MGI:3702051;gbkey=mRNA;gene=H2bc23;product=H2B clustered histone 23%2C transcript variant 1;tag=RefSeq Select;transcript_id=NM_001097979.2;extra_copy_number=0
CM058253.1	Liftoff	exon	27726910	27727314	.	-	.	ID=exon-NM_001097979.2-1;Parent=rna-NM_001097979.2;Dbxref=GeneID:665596,GenBank:NM_001097979.2,MGI:MGI:3702051;gbkey=mRNA;gene=H2bc23;product=H2B clustered histone 23%2C transcript variant 1;tag=RefSeq Select;transcript_id=NM_001097979.2;extra_copy_number=0
CM058253.1	Liftoff	CDS	27725229	27725256	.	-	.	ID=cds-NP_001091448.2;Parent=rna-NM_001097979.2;Dbxref=CCDS:CCDS49213.1,GeneID:665596,GenBank:NP_001091448.2,MGI:MGI:3702051;Name=NP_001091448.2;Note=isoform 1 is encoded by transcript variant 1;gbkey=CDS;gene=H2bc23;product=H2b histone family%2C member A isoform 1;protein_id=NP_001091448.2;tag=RefSeq Select;extra_copy_number=0
CM058253.1	Liftoff	CDS	27726910	27727286	.	-	.	ID=cds-NP_001091448.2;Parent=rna-NM_001097979.2;Dbxref=CCDS:CCDS49213.1,GeneID:665596,GenBank:NP_001091448.2,MGI:MGI:3702051;Name=NP_001091448.2;Note=isoform 1 is encoded by transcript variant 1;gbkey=CDS;gene=H2bc23;product=H2b histone family%2C member A isoform 1;protein_id=NP_001091448.2;tag=RefSeq Select;extra_copy_number=0
CM058253.1	Liftoff	mRNA	27726856	27727314	.	-	.	ID=rna-NM_001313880.1;Parent=gene-H2bc23;Dbxref=GeneID:665596,GenBank:NM_001313880.1,MGI:MGI:3702051;Name=NM_001313880.1;gbkey=mRNA;gene=H2bc23;product=H2B clustered histone 23%2C transcript variant 2;transcript_id=NM_001313880.1;matches_ref_protein=True;valid_ORF=True;extra_copy_number=0
CM058253.1	Liftoff	exon	27726856	27727314	.	-	.	ID=exon-NM_001313880.1-1;Parent=rna-NM_001313880.1;Dbxref=GeneID:665596,GenBank:NM_001313880.1,MGI:MGI:3702051;gbkey=mRNA;gene=H2bc23;product=H2B clustered histone 23%2C transcript variant 2;transcript_id=NM_001313880.1;extra_copy_number=0
CM058253.1	Liftoff	CDS	27726906	27727286	.	-	.	ID=cds-NP_001300809.1;Parent=rna-NM_001313880.1;Dbxref=CCDS:CCDS84010.1,GeneID:665596,GenBank:NP_001300809.1,MGI:MGI:3702051;Name=NP_001300809.1;Note=isoform 2 is encoded by transcript variant 2;gbkey=CDS;gene=H2bc23;product=H2b histone family%2C member A isoform 2;protein_id=NP_001300809.1;extra_copy_number=0
CM058253.1	Liftoff	gene	27727482	27728033	.	+	.	ID=gene-H2ac23;Dbxref=GeneID:665433,MGI:MGI:2448302;Name=H2ac23;description=H2A clustered histone 23;gbkey=Gene;gene=H2ac23;gene_biotype=protein_coding;gene_synonym=Hist1h2ao,Hist1h2ap;coverage=1.0;sequence_ID=0.997;valid_ORFs=1;extra_copy_number=0;copy_num_ID=gene-H2ac23_0
CM058253.1	Liftoff	mRNA	27727482	27728033	.	+	.	ID=rna-NM_001177544.2;Parent=gene-H2ac23;Dbxref=GeneID:665433,GenBank:NM_001177544.2,MGI:MGI:2448302;Name=NM_001177544.2;gbkey=mRNA;gene=H2ac23;product=H2A clustered histone 23;tag=RefSeq Select;transcript_id=NM_001177544.2;matches_ref_protein=False;valid_ORF=True;extra_copy_number=0
CM058253.1	Liftoff	exon	27727482	27728033	.	+	.	ID=exon-NM_001177544.2-1;Parent=rna-NM_001177544.2;Dbxref=GeneID:665433,GenBank:NM_001177544.2,MGI:MGI:2448302;gbkey=mRNA;gene=H2ac23;product=H2A clustered histone 23;tag=RefSeq Select;transcript_id=NM_001177544.2;extra_copy_number=0
CM058253.1	Liftoff	CDS	27727582	27727974	.	+	.	ID=cds-NP_001171015.1;Parent=rna-NM_001177544.2;Dbxref=CCDS:CCDS49214.1,GeneID:665433,GenBank:NP_001171015.1,MGI:MGI:2448302;Name=NP_001171015.1;gbkey=CDS;gene=H2ac23;product=histone H2A type 1-O;protein_id=NP_001171015.1;tag=RefSeq Select;extra_copy_number=0
CM058253.1	Liftoff	gene	27728861	27729265	.	+	.	ID=gene-H4c17;Dbxref=GeneID:100041230,MGI:MGI:2448441;Name=H4c17;description=H4 clustered histone 17;gbkey=Gene;gene=H4c17;gene_biotype=protein_coding;gene_synonym=Gm11275,H4c1,H4c11,H4c12,H4c14,H4c16,H4c2,H4c3,H4c4,H4c6,H4c8,H4c9,H4f16,Hist1h4m;coverage=1.0;sequence_ID=0.998;valid_ORFs=1;extra_copy_number=0;copy_num_ID=gene-H4c17_0
CM058253.1	Liftoff	mRNA	27728861	27729265	.	+	.	ID=rna-NM_001195421.1;Parent=gene-H4c17;Dbxref=GeneID:100041230,GenBank:NM_001195421.1,MGI:MGI:2448441;Name=NM_001195421.1;gbkey=mRNA;gene=H4c17;product=H4 clustered histone 17;tag=RefSeq Select;transcript_id=NM_001195421.1;matches_ref_protein=True;valid_ORF=True;extra_copy_number=0
CM058253.1	Liftoff	exon	27728861	27729265	.	+	.	ID=exon-NM_001195421.1-1;Parent=rna-NM_001195421.1;Dbxref=GeneID:100041230,GenBank:NM_001195421.1,MGI:MGI:2448441;gbkey=mRNA;gene=H4c17;product=H4 clustered histone 17;tag=RefSeq Select;transcript_id=NM_001195421.1;extra_copy_number=0
CM058253.1	Liftoff	CDS	27728899	27729210	.	+	.	ID=cds-NP_001182350.1;Parent=rna-NM_001195421.1;Dbxref=CCDS:CCDS56872.1,GeneID:100041230,GenBank:NP_001182350.1,MGI:MGI:2448441;Name=NP_001182350.1;gbkey=CDS;gene=H4c17;product=histone H4;protein_id=NP_001182350.1;tag=RefSeq Select;extra_copy_number=0
CM058253.1	Liftoff	gene	27730426	27737001	.	+	.	ID=gene-Gm53778;Dbxref=GeneID:118568032,MGI:MGI:6722596;Name=Gm53778;description=predicted gene%2C 53778;gbkey=Gene;gene=Gm53778;gene_biotype=protein_coding;coverage=1.0;sequence_ID=1.0;valid_ORFs=2;extra_copy_number=0;copy_num_ID=gene-Gm53778_0
CM058253.1	Liftoff	mRNA	27730426	27737001	.	+	.	ID=rna-XM_036158236.1;Parent=gene-Gm53778;Dbxref=GeneID:118568032,GenBank:XM_036158236.1,MGI:MGI:6722596;Name=XM_036158236.1;gbkey=mRNA;gene=Gm53778;model_evidence=Supporting evidence includes similarity to: 501 long SRA reads%2C and 90%25 coverage of the annotated genomic feature by RNAseq alignments%2C including 29 samples with support for all annotated introns;product=predicted gene%2C 53778%2C transcript variant X1;transcript_id=XM_036158236.1;matches_ref_protein=True;valid_ORF=True;extra_copy_number=0
CM058253.1	Liftoff	exon	27730426	27731480	.	+	.	ID=exon-XM_036158236.1-1;Parent=rna-XM_036158236.1;Dbxref=GeneID:118568032,GenBank:XM_036158236.1,MGI:MGI:6722596;gbkey=mRNA;gene=Gm53778;product=predicted gene%2C 53778%2C transcript variant X1;transcript_id=XM_036158236.1;extra_copy_number=0
CM058253.1	Liftoff	exon	27735603	27737001	.	+	.	ID=exon-XM_036158236.1-2;Parent=rna-XM_036158236.1;Dbxref=GeneID:118568032,GenBank:XM_036158236.1,MGI:MGI:6722596;gbkey=mRNA;gene=Gm53778;product=predicted gene%2C 53778%2C transcript variant X1;transcript_id=XM_036158236.1;extra_copy_number=0
CM058253.1	Liftoff	CDS	27730739	27731480	.	+	.	ID=cds-XP_036014129.1;Parent=rna-XM_036158236.1;Dbxref=GeneID:118568032,GenBank:XP_036014129.1,MGI:MGI:6722596;Name=XP_036014129.1;gbkey=CDS;gene=Gm53778;product=uncharacterized protein Gm53778 isoform X1;protein_id=XP_036014129.1;extra_copy_number=0
CM058253.1	Liftoff	CDS	27735603	27735952	.	+	.	ID=cds-XP_036014129.1;Parent=rna-XM_036158236.1;Dbxref=GeneID:118568032,GenBank:XP_036014129.1,MGI:MGI:6722596;Name=XP_036014129.1;gbkey=CDS;gene=Gm53778;product=uncharacterized protein Gm53778 isoform X1;protein_id=XP_036014129.1;extra_copy_number=0
CM058253.1	Liftoff	mRNA	27734874	27736500	.	+	.	ID=rna-XM_036158237.1;Parent=gene-Gm53778;Dbxref=GeneID:118568032,GenBank:XM_036158237.1,MGI:MGI:6722596;Name=XM_036158237.1;gbkey=mRNA;gene=Gm53778;model_evidence=Supporting evidence includes similarity to: 495 long SRA reads%2C and 100%25 coverage of the annotated genomic feature by RNAseq alignments%2C including 26 samples with support for all annotated introns;product=predicted gene%2C 53778%2C transcript variant X2;transcript_id=XM_036158237.1;matches_ref_protein=True;valid_ORF=True;extra_copy_number=0
CM058253.1	Liftoff	exon	27734874	27735298	.	+	.	ID=exon-XM_036158237.1-1;Parent=rna-XM_036158237.1;Dbxref=GeneID:118568032,GenBank:XM_036158237.1,MGI:MGI:6722596;gbkey=mRNA;gene=Gm53778;product=predicted gene%2C 53778%2C transcript variant X2;transcript_id=XM_036158237.1;extra_copy_number=0
CM058253.1	Liftoff	exon	27735603	27736500	.	+	.	ID=exon-XM_036158237.1-2;Parent=rna-XM_036158237.1;Dbxref=GeneID:118568032,GenBank:XM_036158237.1,MGI:MGI:6722596;gbkey=mRNA;gene=Gm53778;product=predicted gene%2C 53778%2C transcript variant X2;transcript_id=XM_036158237.1;extra_copy_number=0
CM058253.1	Liftoff	CDS	27734921	27735298	.	+	.	ID=cds-XP_036014130.1;Parent=rna-XM_036158237.1;Dbxref=GeneID:118568032,GenBank:XP_036014130.1,MGI:MGI:6722596;Name=XP_036014130.1;gbkey=CDS;gene=Gm53778;product=uncharacterized protein Gm53778 isoform X2;protein_id=XP_036014130.1;extra_copy_number=0
CM058253.1	Liftoff	CDS	27735603	27735689	.	+	.	ID=cds-XP_036014130.1;Parent=rna-XM_036158237.1;Dbxref=GeneID:118568032,GenBank:XP_036014130.1,MGI:MGI:6722596;Name=XP_036014130.1;gbkey=CDS;gene=Gm53778;product=uncharacterized protein Gm53778 isoform X2;protein_id=XP_036014130.1;extra_copy_number=0
CM058253.1	Liftoff	gene	27748906	27749311	.	-	.	ID=gene-H4c18;Dbxref=GeneID:319161,MGI:MGI:4843992;Name=H4c18;description=H4 clustered histone 18;gbkey=Gene;gene=H4c18;gene_biotype=protein_coding;gene_synonym=H4c1,H4c11,H4c12,H4c14,H4c16,H4c2,H4c3,H4c4,H4c6,H4c8,H4c9,H4f16,Hist1h4n;coverage=1.0;sequence_ID=1.0;valid_ORFs=1;extra_copy_number=0;copy_num_ID=gene-H4c18_0
CM058253.1	Liftoff	mRNA	27748906	27749311	.	-	.	ID=rna-NM_175657.3;Parent=gene-H4c18;Dbxref=GeneID:319161,GenBank:NM_175657.3,MGI:MGI:4843992;Name=NM_175657.3;gbkey=mRNA;gene=H4c18;product=H4 clustered histone 18;tag=RefSeq Select;transcript_id=NM_175657.3;matches_ref_protein=True;valid_ORF=True;extra_copy_number=0
CM058253.1	Liftoff	exon	27748906	27749311	.	-	.	ID=exon-NM_175657.3-1;Parent=rna-NM_175657.3;Dbxref=GeneID:319161,GenBank:NM_175657.3,MGI:MGI:4843992;gbkey=mRNA;gene=H4c18;product=H4 clustered histone 18;tag=RefSeq Select;transcript_id=NM_175657.3;extra_copy_number=0
CM058253.1	Liftoff	CDS	27748961	27749272	.	-	.	ID=cds-NP_783588.1;Parent=rna-NM_175657.3;Dbxref=CCDS:CCDS26300.1,GeneID:319161,GenBank:NP_783588.1,MGI:MGI:4843992;Name=NP_783588.1;gbkey=CDS;gene=H4c18;product=histone H4;protein_id=NP_783588.1;tag=RefSeq Select;extra_copy_number=0
CM058253.1	Liftoff	gene	27750138	27750589	.	-	.	ID=gene-H2ac24;Dbxref=GeneID:319171,MGI:MGI:3710573;Name=H2ac24;description=H2A clustered histone 24;gbkey=Gene;gene=H2ac24;gene_biotype=protein_coding;gene_synonym=Gm11276,Hist1h2ap;coverage=1.0;sequence_ID=1.0;valid_ORFs=1;extra_copy_number=0;copy_num_ID=gene-H2ac24_0
CM058253.1	Liftoff	mRNA	27750138	27750589	.	-	.	ID=rna-NM_178185.2;Parent=gene-H2ac24;Dbxref=GeneID:319171,GenBank:NM_178185.2,MGI:MGI:3710573;Name=NM_178185.2;gbkey=mRNA;gene=H2ac24;product=H2A clustered histone 24;tag=RefSeq Select;transcript_id=NM_178185.2;matches_ref_protein=True;valid_ORF=True;extra_copy_number=0
CM058253.1	Liftoff	exon	27750138	27750589	.	-	.	ID=exon-NM_178185.2-1;Parent=rna-NM_178185.2;Dbxref=GeneID:319171,GenBank:NM_178185.2,MGI:MGI:3710573;gbkey=mRNA;gene=H2ac24;product=H2A clustered histone 24;tag=RefSeq Select;transcript_id=NM_178185.2;extra_copy_number=0
CM058253.1	Liftoff	CDS	27750197	27750589	.	-	.	ID=cds-NP_835492.1;Parent=rna-NM_178185.2;Dbxref=CCDS:CCDS26301.1,GeneID:319171,GenBank:NP_835492.1,MGI:MGI:3710573;Name=NP_835492.1;gbkey=CDS;gene=H2ac24;product=histone H2A type 1-P;protein_id=NP_835492.1;tag=RefSeq Select;extra_copy_number=0
CM058253.1	Liftoff	gene	27750857	27754644	.	+	.	ID=gene-H2bc24;Dbxref=GeneID:665622,MGI:MGI:3710645;Name=H2bc24;description=H2B clustered histone 24;gbkey=Gene;gene=H2bc24;gene_biotype=protein_coding;gene_synonym=Gm11277,H4bc24,Hist1h2br;coverage=1.0;sequence_ID=0.999;valid_ORFs=2;extra_copy_number=0;copy_num_ID=gene-H2bc24_0
CM058253.1	Liftoff	mRNA	27750857	27754644	.	+	.	ID=rna-NM_001110555.1;Parent=gene-H2bc24;Dbxref=GeneID:665622,GenBank:NM_001110555.1,MGI:MGI:3710645;Name=NM_001110555.1;gbkey=mRNA;gene=H2bc24;product=H2B clustered histone 24%2C transcript variant 1;tag=RefSeq Select;transcript_id=NM_001110555.1;matches_ref_protein=True;valid_ORF=True;extra_copy_number=0
CM058253.1	Liftoff	exon	27750857	27751261	.	+	.	ID=exon-NM_001110555.1-1;Parent=rna-NM_001110555.1;Dbxref=GeneID:665622,GenBank:NM_001110555.1,MGI:MGI:3710645;gbkey=mRNA;gene=H2bc24;product=H2B clustered histone 24%2C transcript variant 1;tag=RefSeq Select;transcript_id=NM_001110555.1;extra_copy_number=0
CM058253.1	Liftoff	exon	27752929	27754644	.	+	.	ID=exon-NM_001110555.1-2;Parent=rna-NM_001110555.1;Dbxref=GeneID:665622,GenBank:NM_001110555.1,MGI:MGI:3710645;gbkey=mRNA;gene=H2bc24;product=H2B clustered histone 24%2C transcript variant 1;tag=RefSeq Select;transcript_id=NM_001110555.1;extra_copy_number=0
CM058253.1	Liftoff	CDS	27750885	27751261	.	+	.	ID=cds-NP_001104025.1;Parent=rna-NM_001110555.1;Dbxref=CCDS:CCDS49215.1,GeneID:665622,GenBank:NP_001104025.1,MGI:MGI:3710645;Name=NP_001104025.1;Note=isoform 1 is encoded by transcript variant 1;gbkey=CDS;gene=H2bc24;product=histone cluster 1 H2br isoform 1;protein_id=NP_001104025.1;tag=RefSeq Select;extra_copy_number=0
CM058253.1	Liftoff	CDS	27752929	27752956	.	+	.	ID=cds-NP_001104025.1;Parent=rna-NM_001110555.1;Dbxref=CCDS:CCDS49215.1,GeneID:665622,GenBank:NP_001104025.1,MGI:MGI:3710645;Name=NP_001104025.1;Note=isoform 1 is encoded by transcript variant 1;gbkey=CDS;gene=H2bc24;product=histone cluster 1 H2br isoform 1;protein_id=NP_001104025.1;tag=RefSeq Select;extra_copy_number=0
CM058253.1	Liftoff	mRNA	27750857	27751315	.	+	.	ID=rna-NM_001313878.1;Parent=gene-H2bc24;Dbxref=GeneID:665622,GenBank:NM_001313878.1,MGI:MGI:3710645;Name=NM_001313878.1;gbkey=mRNA;gene=H2bc24;product=H2B clustered histone 24%2C transcript variant 2;transcript_id=NM_001313878.1;matches_ref_protein=True;valid_ORF=True;extra_copy_number=0
CM058253.1	Liftoff	exon	27750857	27751315	.	+	.	ID=exon-NM_001313878.1-1;Parent=rna-NM_001313878.1;Dbxref=GeneID:665622,GenBank:NM_001313878.1,MGI:MGI:3710645;gbkey=mRNA;gene=H2bc24;product=H2B clustered histone 24%2C transcript variant 2;transcript_id=NM_001313878.1;extra_copy_number=0
CM058253.1	Liftoff	CDS	27750885	27751265	.	+	.	ID=cds-NP_001300807.1;Parent=rna-NM_001313878.1;Dbxref=CCDS:CCDS84011.1,GeneID:665622,GenBank:NP_001300807.1,MGI:MGI:3710645;Name=NP_001300807.1;Note=isoform 2 is encoded by transcript variant 2;gbkey=CDS;gene=H2bc24;product=histone cluster 1 H2br isoform 2;protein_id=NP_001300807.1;extra_copy_number=0
CM058253.1	Liftoff	gene	27765154	27765236	.	-	.	ID=gene-n-TLtaa2;Dbxref=GeneID:108168116,MGI:MGI:4413942;Name=n-TLtaa2;description=nuclear encoded tRNA leucine 2 (anticodon TAA);gbkey=Gene;gene=n-TLtaa2;gene_biotype=tRNA;coverage=1.0;sequence_ID=1.0;extra_copy_number=0;copy_num_ID=gene-n-TLtaa2_0
CM058253.1	Liftoff	tRNA	27765154	27765236	.	-	.	ID=rna-n-TLtaa2;Parent=gene-n-TLtaa2;Dbxref=GeneID:108168116,MGI:MGI:4413942;Note=nuclear encoded tRNA leucine 2 (anticodon TAA);anticodon=(pos:complement(22032239..22032241));gbkey=tRNA;gene=n-TLtaa2;inference=COORDINATES: profile:tRNAscan-SE:2.0.4;product=tRNA-Leu;extra_copy_number=0
CM058253.1	Liftoff	exon	27765154	27765236	.	-	.	ID=exon-n-TLtaa2-1;Parent=rna-n-TLtaa2;Dbxref=GeneID:108168116,MGI:MGI:4413942;Note=nuclear encoded tRNA leucine 2 (anticodon TAA);anticodon=(pos:complement(22032239..22032241));gbkey=tRNA;gene=n-TLtaa2;inference=COORDINATES: profile:tRNAscan-SE:2.0.4;product=tRNA-Leu;extra_copy_number=0
CM058253.1	Liftoff	gene	27772453	27772526	.	-	.	ID=gene-n-TIaat11;Dbxref=GeneID:108168117,MGI:MGI:4413912;Name=n-TIaat11;description=nuclear encoded tRNA isoleucine 11 (anticodon AAT);gbkey=Gene;gene=n-TIaat11;gene_biotype=tRNA;coverage=1.0;sequence_ID=1.0;extra_copy_number=0;copy_num_ID=gene-n-TIaat11_0
CM058253.1	Liftoff	tRNA	27772453	27772526	.	-	.	ID=rna-n-TIaat11;Parent=gene-n-TIaat11;Dbxref=GeneID:108168117,MGI:MGI:4413912;Note=nuclear encoded tRNA isoleucine 11 (anticodon AAT);anticodon=(pos:complement(22039527..22039529));gbkey=tRNA;gene=n-TIaat11;inference=COORDINATES: profile:tRNAscan-SE:2.0.4;product=tRNA-Ile;extra_copy_number=0
CM058253.1	Liftoff	exon	27772453	27772526	.	-	.	ID=exon-n-TIaat11-1;Parent=rna-n-TIaat11;Dbxref=GeneID:108168117,MGI:MGI:4413912;Note=nuclear encoded tRNA isoleucine 11 (anticodon AAT);anticodon=(pos:complement(22039527..22039529));gbkey=tRNA;gene=n-TIaat11;inference=COORDINATES: profile:tRNAscan-SE:2.0.4;product=tRNA-Ile;extra_copy_number=0
CM058253.1	Liftoff	gene	27773155	27773228	.	+	.	ID=gene-n-TTagt4;Dbxref=GeneID:108168129,MGI:MGI:4414051;Name=n-TTagt4;description=nuclear encoded tRNA threonine 4 (anticodon AGT);gbkey=Gene;gene=n-TTagt4;gene_biotype=tRNA;coverage=1.0;sequence_ID=1.0;extra_copy_number=0;copy_num_ID=gene-n-TTagt4_0
CM058253.1	Liftoff	tRNA	27773155	27773228	.	+	.	ID=rna-n-TTagt4;Parent=gene-n-TTagt4;Dbxref=GeneID:108168129,MGI:MGI:4414051;Note=nuclear encoded tRNA threonine 4 (anticodon AGT);anticodon=(pos:22040225..22040227);gbkey=tRNA;gene=n-TTagt4;inference=COORDINATES: profile:tRNAscan-SE:2.0.4;product=tRNA-Thr;extra_copy_number=0
CM058253.1	Liftoff	exon	27773155	27773228	.	+	.	ID=exon-n-TTagt4-1;Parent=rna-n-TTagt4;Dbxref=GeneID:108168129,MGI:MGI:4414051;Note=nuclear encoded tRNA threonine 4 (anticodon AGT);anticodon=(pos:22040225..22040227);gbkey=tRNA;gene=n-TTagt4;inference=COORDINATES: profile:tRNAscan-SE:2.0.4;product=tRNA-Thr;extra_copy_number=0
CM058253.1	Liftoff	pseudogene	27792365	27795155	.	-	.	ID=gene-Gm11278;Dbxref=GeneID:102635439,MGI:MGI:3651908;Name=Gm11278;description=predicted gene 11278;gbkey=Gene;gene=Gm11278;gene_biotype=pseudogene;pseudo=true;coverage=1.0;sequence_ID=1.0;extra_copy_number=0;copy_num_ID=gene-Gm11278_0
CM058253.1	Liftoff	exon	27792365	27793385	.	-	.	ID=id-Gm11278;Parent=gene-Gm11278;Dbxref=GeneID:102635439,MGI:MGI:3651908;gbkey=exon;gene=Gm11278;model_evidence=Supporting evidence includes similarity to: 4 Proteins%2C and 14%25 coverage of the annotated genomic feature by RNAseq alignments;pseudo=true;extra_copy_number=0
CM058253.1	Liftoff	exon	27795114	27795155	.	-	.	ID=id-Gm11278-2;Parent=gene-Gm11278;Dbxref=GeneID:102635439,MGI:MGI:3651908;gbkey=exon;gene=Gm11278;model_evidence=Supporting evidence includes similarity to: 4 Proteins%2C and 14%25 coverage of the annotated genomic feature by RNAseq alignments;pseudo=true;extra_copy_number=0
CM058253.1	Liftoff	gene	27799165	27799238	.	-	.	ID=gene-n-TIaat10;Dbxref=GeneID:108168118,MGI:MGI:4413911;Name=n-TIaat10;description=nuclear encoded tRNA isoleucine 10 (anticodon AAT);gbkey=Gene;gene=n-TIaat10;gene_biotype=tRNA;coverage=1.0;sequence_ID=1.0;extra_copy_number=0;copy_num_ID=gene-n-TIaat10_0
CM058253.1	Liftoff	tRNA	27799165	27799238	.	-	.	ID=rna-n-TIaat10;Parent=gene-n-TIaat10;Dbxref=GeneID:108168118,MGI:MGI:4413911;Note=nuclear encoded tRNA isoleucine 10 (anticodon AAT);anticodon=(pos:complement(22066240..22066242));gbkey=tRNA;gene=n-TIaat10;inference=COORDINATES: profile:tRNAscan-SE:2.0.4;product=tRNA-Ile;extra_copy_number=0
CM058253.1	Liftoff	exon	27799165	27799238	.	-	.	ID=exon-n-TIaat10-1;Parent=rna-n-TIaat10;Dbxref=GeneID:108168118,MGI:MGI:4413911;Note=nuclear encoded tRNA isoleucine 10 (anticodon AAT);anticodon=(pos:complement(22066240..22066242));gbkey=tRNA;gene=n-TIaat10;inference=COORDINATES: profile:tRNAscan-SE:2.0.4;product=tRNA-Ile;extra_copy_number=0
CM058253.1	Liftoff	gene	27800017	27800089	.	-	.	ID=gene-n-TFgaa1;Dbxref=GeneID:108168119,MGI:MGI:4413996;Name=n-TFgaa1;description=nuclear encoded tRNA pheylalanine 1 (anticodon GAA);gbkey=Gene;gene=n-TFgaa1;gene_biotype=tRNA;coverage=1.0;sequence_ID=1.0;extra_copy_number=0;copy_num_ID=gene-n-TFgaa1_0
CM058253.1	Liftoff	tRNA	27800017	27800089	.	-	.	ID=rna-n-TFgaa1;Parent=gene-n-TFgaa1;Dbxref=GeneID:108168119,MGI:MGI:4413996;Note=nuclear encoded tRNA pheylalanine 1 (anticodon GAA);anticodon=(pos:complement(22067092..22067094));gbkey=tRNA;gene=n-TFgaa1;inference=COORDINATES: profile:tRNAscan-SE:2.0.4;product=tRNA-Phe;extra_copy_number=0
CM058253.1	Liftoff	exon	27800017	27800089	.	-	.	ID=exon-n-TFgaa1-1;Parent=rna-n-TFgaa1;Dbxref=GeneID:108168119,MGI:MGI:4413996;Note=nuclear encoded tRNA pheylalanine 1 (anticodon GAA);anticodon=(pos:complement(22067092..22067094));gbkey=tRNA;gene=n-TFgaa1;inference=COORDINATES: profile:tRNAscan-SE:2.0.4;product=tRNA-Phe;extra_copy_number=0
CM058253.1	Liftoff	gene	27814069	27814200	.	-	.	ID=gene-Mir1983;Dbxref=GeneID:100316716,MGI:MGI:3837223,miRBase:MI0009990;Name=Mir1983;description=microRNA 1983;gbkey=Gene;gene=Mir1983;gene_biotype=miRNA;gene_synonym=mmu-mir-1983;coverage=1.0;sequence_ID=1.0;extra_copy_number=0;copy_num_ID=gene-Mir1983_0
CM058253.1	Liftoff	primary_transcript	27814069	27814200	.	-	.	ID=rna-NR_035500.1;Parent=gene-Mir1983;Dbxref=GeneID:100316716,GenBank:NR_035500.1,MGI:MGI:3837223,miRBase:MI0009990;Name=NR_035500.1;gbkey=precursor_RNA;gene=Mir1983;product=microRNA 1983;transcript_id=NR_035500.1;extra_copy_number=0
CM058253.1	Liftoff	exon	27814069	27814200	.	-	.	ID=exon-NR_035500.1-1;Parent=rna-NR_035500.1;Dbxref=GeneID:100316716,GenBank:NR_035500.1,MGI:MGI:3837223,miRBase:MI0009990;gbkey=precursor_RNA;gene=Mir1983;product=microRNA 1983;transcript_id=NR_035500.1;extra_copy_number=0
CM058253.1	Liftoff	gene	27814089	27814182	.	-	.	ID=gene-n-TItat14;Dbxref=GeneID:108168120,MGI:MGI:4413915;Name=n-TItat14;description=nuclear encoded tRNA isoleucine 14 (anticodon TAT);gbkey=Gene;gene=n-TItat14;gene_biotype=tRNA;coverage=1.0;sequence_ID=1.0;extra_copy_number=0;copy_num_ID=gene-n-TItat14_0
CM058253.1	Liftoff	tRNA	27814089	27814182	.	-	.	ID=rna-n-TItat14;Parent=gene-n-TItat14;Dbxref=GeneID:108168120,MGI:MGI:4413915;Note=nuclear encoded tRNA isoleucine 14 (anticodon TAT);anticodon=(pos:complement(22081165..22081167));gbkey=tRNA;gene=n-TItat14;inference=COORDINATES: profile:tRNAscan-SE:2.0.4;product=tRNA-Ile;extra_copy_number=0
CM058253.1	Liftoff	exon	27814089	27814124	.	-	.	ID=exon-n-TItat14-2;Parent=rna-n-TItat14;Dbxref=GeneID:108168120,MGI:MGI:4413915;Note=nuclear encoded tRNA isoleucine 14 (anticodon TAT);anticodon=(pos:complement(22081165..22081167));gbkey=tRNA;gene=n-TItat14;inference=COORDINATES: profile:tRNAscan-SE:2.0.4;product=tRNA-Ile;extra_copy_number=0
CM058253.1	Liftoff	exon	27814145	27814182	.	-	.	ID=exon-n-TItat14-1;Parent=rna-n-TItat14;Dbxref=GeneID:108168120,MGI:MGI:4413915;Note=nuclear encoded tRNA isoleucine 14 (anticodon TAT);anticodon=(pos:complement(22081165..22081167));gbkey=tRNA;gene=n-TItat14;inference=COORDINATES: profile:tRNAscan-SE:2.0.4;product=tRNA-Ile;extra_copy_number=0
CM058253.1	Liftoff	match	27820877	27822010	.	+	.	ID=8d170819-1849-4b66-ade1-2db99c9c70bc;Target=NG_019468.1 1 1134 +;assembly_bases_aln=1134;assembly_bases_seq=1134;bit_score=2111.49;blast_aligner=1;blast_score=1134;common_component=0;e_value=0;filter_score=0;for_remapping=2;gap_count=0;hsp_percent_coverage=100;matchable_bases=1134;matched_bases=1134;num_ident=1134;num_mismatch=0;pct_coverage=100;pct_coverage_hiqual=100;pct_identity_gap=100;pct_identity_gapopen_only=100;pct_identity_ungap=100;rank=1;weighted_identity=1;coverage=1.0;sequence_ID=1.0;extra_copy_number=0;copy_num_ID=8d170819-1849-4b66-ade1-2db99c9c70bc_0
CM058253.1	Liftoff	pseudogene	27820977	27821910	.	+	.	ID=gene-Gm11279;Dbxref=GeneID:100418364,MGI:MGI:3651909;Name=Gm11279;description=predicted gene 11279;gbkey=Gene;gene=Gm11279;gene_biotype=pseudogene;pseudo=true;coverage=1.0;sequence_ID=1.0;extra_copy_number=0;copy_num_ID=gene-Gm11279_0
CM058253.1	Liftoff	gene	27825084	27825156	.	+	.	ID=gene-n-TKttt23;Dbxref=GeneID:102467350,MGI:MGI:4413970;Name=n-TKttt23;description=nuclear encoded tRNA lysine 23 (anticodon TTT);gbkey=Gene;gene=n-TKttt23;gene_biotype=tRNA;coverage=1.0;sequence_ID=1.0;extra_copy_number=0;copy_num_ID=gene-n-TKttt23_0
CM058253.1	Liftoff	tRNA	27825084	27825156	.	+	.	ID=rna-n-TKttt23;Parent=gene-n-TKttt23;Dbxref=GeneID:102467350,MGI:MGI:4413970;Note=nuclear encoded tRNA lysine 23 (anticodon TTT);anticodon=(pos:22092143..22092145);gbkey=tRNA;gene=n-TKttt23;inference=COORDINATES: profile:tRNAscan-SE:2.0.4;product=tRNA-Lys;extra_copy_number=0
CM058253.1	Liftoff	exon	27825084	27825156	.	+	.	ID=exon-n-TKttt23-1;Parent=rna-n-TKttt23;Dbxref=GeneID:102467350,MGI:MGI:4413970;Note=nuclear encoded tRNA lysine 23 (anticodon TTT);anticodon=(pos:22092143..22092145);gbkey=tRNA;gene=n-TKttt23;inference=COORDINATES: profile:tRNAscan-SE:2.0.4;product=tRNA-Lys;extra_copy_number=0
CM058253.1	Liftoff	gene	27828075	27829504	.	+	.	ID=gene-Gm40831;Dbxref=GeneID:105245363,MGI:MGI:5623716;Name=Gm40831;description=predicted gene%2C 40831;gbkey=Gene;gene=Gm40831;gene_biotype=lncRNA;coverage=1.0;sequence_ID=1.0;extra_copy_number=0;copy_num_ID=gene-Gm40831_0
CM058253.1	Liftoff	lnc_RNA	27828075	27829504	.	+	.	ID=rna-XR_873164.3;Parent=gene-Gm40831;Dbxref=GeneID:105245363,GenBank:XR_873164.3,MGI:MGI:5623716;Name=XR_873164.3;gbkey=ncRNA;gene=Gm40831;model_evidence=Supporting evidence includes similarity to: 100%25 coverage of the annotated genomic feature by RNAseq alignments%2C including 3 samples with support for all annotated introns;product=predicted gene%2C 40831;transcript_id=XR_873164.3;extra_copy_number=0
CM058253.1	Liftoff	exon	27828075	27828475	.	+	.	ID=exon-XR_873164.3-1;Parent=rna-XR_873164.3;Dbxref=GeneID:105245363,GenBank:XR_873164.3,MGI:MGI:5623716;gbkey=ncRNA;gene=Gm40831;product=predicted gene%2C 40831;transcript_id=XR_873164.3;extra_copy_number=0
CM058253.1	Liftoff	exon	27829291	27829332	.	+	.	ID=exon-XR_873164.3-2;Parent=rna-XR_873164.3;Dbxref=GeneID:105245363,GenBank:XR_873164.3,MGI:MGI:5623716;gbkey=ncRNA;gene=Gm40831;product=predicted gene%2C 40831;transcript_id=XR_873164.3;extra_copy_number=0
CM058253.1	Liftoff	exon	27829421	27829504	.	+	.	ID=exon-XR_873164.3-3;Parent=rna-XR_873164.3;Dbxref=GeneID:105245363,GenBank:XR_873164.3,MGI:MGI:5623716;gbkey=ncRNA;gene=Gm40831;product=predicted gene%2C 40831;transcript_id=XR_873164.3;extra_copy_number=0
CM058253.1	Liftoff	gene	27828459	27828530	.	+	.	ID=gene-n-TDgtc11;Dbxref=GeneID:108168132,MGI:MGI:4413762;Name=n-TDgtc11;description=nuclear encoded tRNA aspartic acid 11 (anticodon GTC);gbkey=Gene;gene=n-TDgtc11;gene_biotype=tRNA;coverage=1.0;sequence_ID=1.0;extra_copy_number=0;copy_num_ID=gene-n-TDgtc11_0
CM058253.1	Liftoff	tRNA	27828459	27828530	.	+	.	ID=rna-n-TDgtc11;Parent=gene-n-TDgtc11;Dbxref=GeneID:108168132,MGI:MGI:4413762;Note=nuclear encoded tRNA aspartic acid 11 (anticodon GTC);anticodon=(pos:22095516..22095518);gbkey=tRNA;gene=n-TDgtc11;inference=COORDINATES: profile:tRNAscan-SE:2.0.4;product=tRNA-Asp;extra_copy_number=0
CM058253.1	Liftoff	exon	27828459	27828530	.	+	.	ID=exon-n-TDgtc11-1;Parent=rna-n-TDgtc11;Dbxref=GeneID:108168132,MGI:MGI:4413762;Note=nuclear encoded tRNA aspartic acid 11 (anticodon GTC);anticodon=(pos:22095516..22095518);gbkey=tRNA;gene=n-TDgtc11;inference=COORDINATES: profile:tRNAscan-SE:2.0.4;product=tRNA-Asp;extra_copy_number=0
CM058253.1	Liftoff	gene	27831984	27832089	.	+	.	ID=gene-n-TLcaa2;Dbxref=GeneID:108168133,MGI:MGI:4413929;Name=n-TLcaa2;description=nuclear encoded tRNA leucine 2 (anticodon CAA);gbkey=Gene;gene=n-TLcaa2;gene_biotype=tRNA;coverage=1.0;sequence_ID=1.0;extra_copy_number=0;copy_num_ID=gene-n-TLcaa2_0
CM058253.1	Liftoff	tRNA	27831984	27832089	.	+	.	ID=rna-n-TLcaa2;Parent=gene-n-TLcaa2;Dbxref=GeneID:108168133,MGI:MGI:4413929;Note=nuclear encoded tRNA leucine 2 (anticodon CAA);anticodon=(pos:22099042..22099044);gbkey=tRNA;gene=n-TLcaa2;inference=COORDINATES: profile:tRNAscan-SE:2.0.4;product=tRNA-Leu;extra_copy_number=0
CM058253.1	Liftoff	exon	27831984	27832021	.	+	.	ID=exon-n-TLcaa2-1;Parent=rna-n-TLcaa2;Dbxref=GeneID:108168133,MGI:MGI:4413929;Note=nuclear encoded tRNA leucine 2 (anticodon CAA);anticodon=(pos:22099042..22099044);gbkey=tRNA;gene=n-TLcaa2;inference=COORDINATES: profile:tRNAscan-SE:2.0.4;product=tRNA-Leu;extra_copy_number=0
CM058253.1	Liftoff	exon	27832044	27832089	.	+	.	ID=exon-n-TLcaa2-2;Parent=rna-n-TLcaa2;Dbxref=GeneID:108168133,MGI:MGI:4413929;Note=nuclear encoded tRNA leucine 2 (anticodon CAA);anticodon=(pos:22099042..22099044);gbkey=tRNA;gene=n-TLcaa2;inference=COORDINATES: profile:tRNAscan-SE:2.0.4;product=tRNA-Leu;extra_copy_number=0
CM058253.1	Liftoff	gene	27834310	27834395	.	-	.	ID=gene-n-TRtct3;Dbxref=GeneID:108168121,MGI:MGI:4413736;Name=n-TRtct3;description=nuclear encoded tRNA arginine 3 (anticodon TCT);gbkey=Gene;gene=n-TRtct3;gene_biotype=tRNA;coverage=1.0;sequence_ID=1.0;extra_copy_number=0;copy_num_ID=gene-n-TRtct3_0
CM058253.1	Liftoff	tRNA	27834310	27834395	.	-	.	ID=rna-n-TRtct3;Parent=gene-n-TRtct3;Dbxref=GeneID:108168121,MGI:MGI:4413736;Note=nuclear encoded tRNA arginine 3 (anticodon TCT);anticodon=(pos:complement(22101382..22101384));gbkey=tRNA;gene=n-TRtct3;inference=COORDINATES: profile:tRNAscan-SE:2.0.4;product=tRNA-Arg;extra_copy_number=0
CM058253.1	Liftoff	exon	27834310	27834345	.	-	.	ID=exon-n-TRtct3-2;Parent=rna-n-TRtct3;Dbxref=GeneID:108168121,MGI:MGI:4413736;Note=nuclear encoded tRNA arginine 3 (anticodon TCT);anticodon=(pos:complement(22101382..22101384));gbkey=tRNA;gene=n-TRtct3;inference=COORDINATES: profile:tRNAscan-SE:2.0.4;product=tRNA-Arg;extra_copy_number=0
CM058253.1	Liftoff	exon	27834359	27834395	.	-	.	ID=exon-n-TRtct3-1;Parent=rna-n-TRtct3;Dbxref=GeneID:108168121,MGI:MGI:4413736;Note=nuclear encoded tRNA arginine 3 (anticodon TCT);anticodon=(pos:complement(22101382..22101384));gbkey=tRNA;gene=n-TRtct3;inference=COORDINATES: profile:tRNAscan-SE:2.0.4;product=tRNA-Arg;extra_copy_number=0
CM058253.1	Liftoff	gene	27836363	27836444	.	+	.	ID=gene-n-TSaga5;Dbxref=GeneID:108168134,MGI:MGI:4414025;Name=n-TSaga5;description=nuclear encoded tRNA serine 5 (anticodon AGA);gbkey=Gene;gene=n-TSaga5;gene_biotype=tRNA;coverage=1.0;sequence_ID=1.0;extra_copy_number=0;copy_num_ID=gene-n-TSaga5_0
CM058253.1	Liftoff	tRNA	27836363	27836444	.	+	.	ID=rna-n-TSaga5;Parent=gene-n-TSaga5;Dbxref=GeneID:108168134,MGI:MGI:4414025;Note=nuclear encoded tRNA serine 5 (anticodon AGA);anticodon=(pos:22103418..22103420);gbkey=tRNA;gene=n-TSaga5;inference=COORDINATES: profile:tRNAscan-SE:2.0.4;product=tRNA-Ser;extra_copy_number=0
CM058253.1	Liftoff	exon	27836363	27836444	.	+	.	ID=exon-n-TSaga5-1;Parent=rna-n-TSaga5;Dbxref=GeneID:108168134,MGI:MGI:4414025;Note=nuclear encoded tRNA serine 5 (anticodon AGA);anticodon=(pos:22103418..22103420);gbkey=tRNA;gene=n-TSaga5;inference=COORDINATES: profile:tRNAscan-SE:2.0.4;product=tRNA-Ser;extra_copy_number=0
CM058253.1	Liftoff	gene	27837348	27837419	.	+	.	ID=gene-n-TQctg10;Dbxref=GeneID:108168135,MGI:MGI:4413834;Name=n-TQctg10;description=nuclear encoded tRNA glutamine 10 (anticodon CTG);gbkey=Gene;gene=n-TQctg10;gene_biotype=tRNA;coverage=1.0;sequence_ID=0.986;extra_copy_number=0;copy_num_ID=gene-n-TQctg10_0
CM058253.1	Liftoff	tRNA	27837348	27837419	.	+	.	ID=rna-n-TQctg10;Parent=gene-n-TQctg10;Dbxref=GeneID:108168135,MGI:MGI:4413834;Note=nuclear encoded tRNA glutamine 10 (anticodon CTG);anticodon=(pos:22104403..22104405);gbkey=tRNA;gene=n-TQctg10;inference=COORDINATES: profile:tRNAscan-SE:2.0.4;product=tRNA-Gln;extra_copy_number=0
CM058253.1	Liftoff	exon	27837348	27837419	.	+	.	ID=exon-n-TQctg10-1;Parent=rna-n-TQctg10;Dbxref=GeneID:108168135,MGI:MGI:4413834;Note=nuclear encoded tRNA glutamine 10 (anticodon CTG);anticodon=(pos:22104403..22104405);gbkey=tRNA;gene=n-TQctg10;inference=COORDINATES: profile:tRNAscan-SE:2.0.4;product=tRNA-Gln;extra_copy_number=0
CM058253.1	Liftoff	gene	27842073	27842154	.	-	.	ID=gene-n-TStga2;Dbxref=GeneID:108168122,MGI:MGI:4414045;Name=n-TStga2;description=nuclear encoded tRNA serine 2 (anticodon TGA);gbkey=Gene;gene=n-TStga2;gene_biotype=tRNA;coverage=1.0;sequence_ID=1.0;extra_copy_number=0;copy_num_ID=gene-n-TStga2_0
CM058253.1	Liftoff	tRNA	27842073	27842154	.	-	.	ID=rna-n-TStga2;Parent=gene-n-TStga2;Dbxref=GeneID:108168122,MGI:MGI:4414045;Note=nuclear encoded tRNA serine 2 (anticodon TGA);anticodon=(pos:complement(22109151..22109153));gbkey=tRNA;gene=n-TStga2;inference=COORDINATES: profile:tRNAscan-SE:2.0.4;product=tRNA-Ser;extra_copy_number=0
CM058253.1	Liftoff	exon	27842073	27842154	.	-	.	ID=exon-n-TStga2-1;Parent=rna-n-TStga2;Dbxref=GeneID:108168122,MGI:MGI:4414045;Note=nuclear encoded tRNA serine 2 (anticodon TGA);anticodon=(pos:complement(22109151..22109153));gbkey=tRNA;gene=n-TStga2;inference=COORDINATES: profile:tRNAscan-SE:2.0.4;product=tRNA-Ser;extra_copy_number=0
CM058253.1	Liftoff	gene	27845006	27845087	.	+	.	ID=gene-n-TSaga6;Dbxref=GeneID:108168136,MGI:MGI:4414026;Name=n-TSaga6;description=nuclear encoded tRNA serine 6 (anticodon AGA);gbkey=Gene;gene=n-TSaga6;gene_biotype=tRNA;coverage=1.0;sequence_ID=1.0;extra_copy_number=0;copy_num_ID=gene-n-TSaga6_0
CM058253.1	Liftoff	tRNA	27845006	27845087	.	+	.	ID=rna-n-TSaga6;Parent=gene-n-TSaga6;Dbxref=GeneID:108168136,MGI:MGI:4414026;Note=nuclear encoded tRNA serine 6 (anticodon AGA);anticodon=(pos:22112060..22112062);gbkey=tRNA;gene=n-TSaga6;inference=COORDINATES: profile:tRNAscan-SE:2.0.4;product=tRNA-Ser;extra_copy_number=0
CM058253.1	Liftoff	exon	27845006	27845087	.	+	.	ID=exon-n-TSaga6-1;Parent=rna-n-TSaga6;Dbxref=GeneID:108168136,MGI:MGI:4414026;Note=nuclear encoded tRNA serine 6 (anticodon AGA);anticodon=(pos:22112060..22112062);gbkey=tRNA;gene=n-TSaga6;inference=COORDINATES: profile:tRNAscan-SE:2.0.4;product=tRNA-Ser;extra_copy_number=0
CM058253.1	Liftoff	gene	27848292	27848363	.	-	.	ID=gene-n-TMcat10;Dbxref=GeneID:108168123,MGI:MGI:4413987;Name=n-TMcat10;description=nuclear encoded tRNA methionine 10 (anticodon CAT);gbkey=Gene;gene=n-TMcat10;gene_biotype=tRNA;coverage=1.0;sequence_ID=1.0;extra_copy_number=0;copy_num_ID=gene-n-TMcat10_0
CM058253.1	Liftoff	tRNA	27848292	27848363	.	-	.	ID=rna-n-TMcat10;Parent=gene-n-TMcat10;Dbxref=GeneID:108168123,MGI:MGI:4413987;Note=nuclear encoded tRNA methionine 10 (anticodon CAT);anticodon=(pos:complement(22115376..22115378));gbkey=tRNA;gene=n-TMcat10;inference=COORDINATES: profile:tRNAscan-SE:2.0.4;product=tRNA-Met;extra_copy_number=0
CM058253.1	Liftoff	exon	27848292	27848363	.	-	.	ID=exon-n-TMcat10-1;Parent=rna-n-TMcat10;Dbxref=GeneID:108168123,MGI:MGI:4413987;Note=nuclear encoded tRNA methionine 10 (anticodon CAT);anticodon=(pos:complement(22115376..22115378));gbkey=tRNA;gene=n-TMcat10;inference=COORDINATES: profile:tRNAscan-SE:2.0.4;product=tRNA-Met;extra_copy_number=0
CM058253.1	Liftoff	gene	27851103	27851174	.	-	.	ID=gene-n-TQctg8;Dbxref=GeneID:108168124,MGI:MGI:4413832;Name=n-TQctg8;description=nuclear encoded tRNA glutamine 8 (anticodon CTG);gbkey=Gene;gene=n-TQctg8;gene_biotype=tRNA;coverage=1.0;sequence_ID=1.0;extra_copy_number=0;copy_num_ID=gene-n-TQctg8_0
CM058253.1	Liftoff	tRNA	27851103	27851174	.	-	.	ID=rna-n-TQctg8;Parent=gene-n-TQctg8;Dbxref=GeneID:108168124,MGI:MGI:4413832;Note=nuclear encoded tRNA glutamine 8 (anticodon CTG);anticodon=(pos:complement(22118167..22118169));gbkey=tRNA;gene=n-TQctg8;inference=COORDINATES: profile:tRNAscan-SE:2.0.4;product=tRNA-Gln;extra_copy_number=0
CM058253.1	Liftoff	exon	27851103	27851174	.	-	.	ID=exon-n-TQctg8-1;Parent=rna-n-TQctg8;Dbxref=GeneID:108168124,MGI:MGI:4413832;Note=nuclear encoded tRNA glutamine 8 (anticodon CTG);anticodon=(pos:complement(22118167..22118169));gbkey=tRNA;gene=n-TQctg8;inference=COORDINATES: profile:tRNAscan-SE:2.0.4;product=tRNA-Gln;extra_copy_number=0
CM058253.1	Liftoff	gene	27852650	27852721	.	-	.	ID=gene-n-TDgtc13;Dbxref=GeneID:108168125,MGI:MGI:4413764;Name=n-TDgtc13;description=nuclear encoded tRNA aspartic acid 13 (anticodon GTC);gbkey=Gene;gene=n-TDgtc13;gene_biotype=tRNA;coverage=1.0;sequence_ID=0.986;extra_copy_number=0;copy_num_ID=gene-n-TDgtc13_0
CM058253.1	Liftoff	tRNA	27852650	27852721	.	-	.	ID=rna-n-TDgtc13;Parent=gene-n-TDgtc13;Dbxref=GeneID:108168125,MGI:MGI:4413764;Note=nuclear encoded tRNA aspartic acid 13 (anticodon GTC);anticodon=(pos:complement(22119703..22119705));gbkey=tRNA;gene=n-TDgtc13;inference=COORDINATES: profile:tRNAscan-SE:2.0.4;product=tRNA-Asp;extra_copy_number=0
CM058253.1	Liftoff	exon	27852650	27852721	.	-	.	ID=exon-n-TDgtc13-1;Parent=rna-n-TDgtc13;Dbxref=GeneID:108168125,MGI:MGI:4413764;Note=nuclear encoded tRNA aspartic acid 13 (anticodon GTC);anticodon=(pos:complement(22119703..22119705));gbkey=tRNA;gene=n-TDgtc13;inference=COORDINATES: profile:tRNAscan-SE:2.0.4;product=tRNA-Asp;extra_copy_number=0
CM058253.1	Liftoff	gene	27853362	27856356	.	+	.	ID=gene-Gm53779;Dbxref=GeneID:118568033,MGI:MGI:6722598;Name=Gm53779;description=predicted gene%2C 53779;gbkey=Gene;gene=Gm53779;gene_biotype=lncRNA;coverage=1.0;sequence_ID=0.999;extra_copy_number=0;copy_num_ID=gene-Gm53779_0
CM058253.1	Liftoff	lnc_RNA	27853362	27856356	.	+	.	ID=rna-XR_004938085.1;Parent=gene-Gm53779;Dbxref=GeneID:118568033,GenBank:XR_004938085.1,MGI:MGI:6722598;Name=XR_004938085.1;gbkey=ncRNA;gene=Gm53779;model_evidence=Supporting evidence includes similarity to: 3 long SRA reads%2C and 93%25 coverage of the annotated genomic feature by RNAseq alignments%2C including 4 samples with support for all annotated introns;product=predicted gene%2C 53779;transcript_id=XR_004938085.1;extra_copy_number=0
CM058253.1	Liftoff	exon	27853362	27853695	.	+	.	ID=exon-XR_004938085.1-1;Parent=rna-XR_004938085.1;Dbxref=GeneID:118568033,GenBank:XR_004938085.1,MGI:MGI:6722598;gbkey=ncRNA;gene=Gm53779;product=predicted gene%2C 53779;transcript_id=XR_004938085.1;extra_copy_number=0
CM058253.1	Liftoff	exon	27854495	27856356	.	+	.	ID=exon-XR_004938085.1-2;Parent=rna-XR_004938085.1;Dbxref=GeneID:118568033,GenBank:XR_004938085.1,MGI:MGI:6722598;gbkey=ncRNA;gene=Gm53779;product=predicted gene%2C 53779;transcript_id=XR_004938085.1;extra_copy_number=0
CM058253.1	Liftoff	gene	27854246	27854327	.	-	.	ID=gene-n-TSaga1;Dbxref=GeneID:108168126,MGI:MGI:4414030;Name=n-TSaga1;description=nuclear encoded tRNA serine 1 (anticodon AGA);gbkey=Gene;gene=n-TSaga1;gene_biotype=tRNA;coverage=1.0;sequence_ID=1.0;extra_copy_number=0;copy_num_ID=gene-n-TSaga1_0
CM058253.1	Liftoff	tRNA	27854246	27854327	.	-	.	ID=rna-n-TSaga1;Parent=gene-n-TSaga1;Dbxref=GeneID:108168126,MGI:MGI:4414030;Note=nuclear encoded tRNA serine 1 (anticodon AGA);anticodon=(pos:complement(22121310..22121312));gbkey=tRNA;gene=n-TSaga1;inference=COORDINATES: profile:tRNAscan-SE:2.0.4;product=tRNA-Ser;extra_copy_number=0
CM058253.1	Liftoff	exon	27854246	27854327	.	-	.	ID=exon-n-TSaga1-1;Parent=rna-n-TSaga1;Dbxref=GeneID:108168126,MGI:MGI:4414030;Note=nuclear encoded tRNA serine 1 (anticodon AGA);anticodon=(pos:complement(22121310..22121312));gbkey=tRNA;gene=n-TSaga1;inference=COORDINATES: profile:tRNAscan-SE:2.0.4;product=tRNA-Ser;extra_copy_number=0
CM058253.1	Liftoff	gene	27857469	27857540	.	-	.	ID=gene-n-TDgtc12;Dbxref=GeneID:108168127,MGI:MGI:4413763;Name=n-TDgtc12;description=nuclear encoded tRNA aspartic acid 12 (anticodon GTC);gbkey=Gene;gene=n-TDgtc12;gene_biotype=tRNA;coverage=1.0;sequence_ID=1.0;extra_copy_number=0;copy_num_ID=gene-n-TDgtc12_0
CM058253.1	Liftoff	tRNA	27857469	27857540	.	-	.	ID=rna-n-TDgtc12;Parent=gene-n-TDgtc12;Dbxref=GeneID:108168127,MGI:MGI:4413763;Note=nuclear encoded tRNA aspartic acid 12 (anticodon GTC);anticodon=(pos:complement(22124525..22124527));gbkey=tRNA;gene=n-TDgtc12;inference=COORDINATES: profile:tRNAscan-SE:2.0.4;product=tRNA-Asp;extra_copy_number=0
CM058253.1	Liftoff	exon	27857469	27857540	.	-	.	ID=exon-n-TDgtc12-1;Parent=rna-n-TDgtc12;Dbxref=GeneID:108168127,MGI:MGI:4413763;Note=nuclear encoded tRNA aspartic acid 12 (anticodon GTC);anticodon=(pos:complement(22124525..22124527));gbkey=tRNA;gene=n-TDgtc12;inference=COORDINATES: profile:tRNAscan-SE:2.0.4;product=tRNA-Asp;extra_copy_number=0
CM058253.1	Liftoff	gene	27858060	27858141	.	-	.	ID=gene-n-TSaga8;Dbxref=GeneID:108168128,MGI:MGI:4414028;Name=n-TSaga8;description=nuclear encoded tRNA serine 8 (anticodon AGA);gbkey=Gene;gene=n-TSaga8;gene_biotype=tRNA;coverage=1.0;sequence_ID=1.0;extra_copy_number=0;copy_num_ID=gene-n-TSaga8_0
CM058253.1	Liftoff	tRNA	27858060	27858141	.	-	.	ID=rna-n-TSaga8;Parent=gene-n-TSaga8;Dbxref=GeneID:108168128,MGI:MGI:4414028;Note=nuclear encoded tRNA serine 8 (anticodon AGA);anticodon=(pos:complement(22125130..22125132));gbkey=tRNA;gene=n-TSaga8;inference=COORDINATES: profile:tRNAscan-SE:2.0.4;product=tRNA-Ser;extra_copy_number=0
CM058253.1	Liftoff	exon	27858060	27858141	.	-	.	ID=exon-n-TSaga8-1;Parent=rna-n-TSaga8;Dbxref=GeneID:108168128,MGI:MGI:4414028;Note=nuclear encoded tRNA serine 8 (anticodon AGA);anticodon=(pos:complement(22125130..22125132));gbkey=tRNA;gene=n-TSaga8;inference=COORDINATES: profile:tRNAscan-SE:2.0.4;product=tRNA-Ser;extra_copy_number=0
CM058253.1	Liftoff	gene	27862201	27877944	.	+	.	ID=gene-Zfp184;Dbxref=GeneID:193452,MGI:MGI:1922244;Name=Zfp184;description=zinc finger protein 184 (Kruppel-like);gbkey=Gene;gene=Zfp184;gene_biotype=protein_coding;gene_synonym=4930500C15Rik;coverage=1.0;sequence_ID=0.999;valid_ORFs=7;extra_copy_number=0;copy_num_ID=gene-Zfp184_0
CM058253.1	Liftoff	mRNA	27862201	27877944	.	+	.	ID=rna-XM_036157919.1;Parent=gene-Zfp184;Dbxref=GeneID:193452,GenBank:XM_036157919.1,MGI:MGI:1922244;Name=XM_036157919.1;gbkey=mRNA;gene=Zfp184;model_evidence=Supporting evidence includes similarity to: 1 mRNA%2C 1 EST%2C 15 Proteins%2C 127 long SRA reads%2C and 100%25 coverage of the annotated genomic feature by RNAseq alignments%2C including 6 samples with support for all annotated introns;product=zinc finger protein 184 (Kruppel-like)%2C transcript variant X3;transcript_id=XM_036157919.1;matches_ref_protein=True;valid_ORF=True;extra_copy_number=0
CM058253.1	Liftoff	exon	27862201	27862347	.	+	.	ID=exon-XM_036157919.1-1;Parent=rna-XM_036157919.1;Dbxref=GeneID:193452,GenBank:XM_036157919.1,MGI:MGI:1922244;gbkey=mRNA;gene=Zfp184;product=zinc finger protein 184 (Kruppel-like)%2C transcript variant X3;transcript_id=XM_036157919.1;extra_copy_number=0
CM058253.1	Liftoff	exon	27862704	27862947	.	+	.	ID=exon-XM_036157919.1-2;Parent=rna-XM_036157919.1;Dbxref=GeneID:193452,GenBank:XM_036157919.1,MGI:MGI:1922244;gbkey=mRNA;gene=Zfp184;product=zinc finger protein 184 (Kruppel-like)%2C transcript variant X3;transcript_id=XM_036157919.1;extra_copy_number=0
CM058253.1	Liftoff	exon	27864151	27864218	.	+	.	ID=exon-XM_036157919.1-3;Parent=rna-XM_036157919.1;Dbxref=GeneID:193452,GenBank:XM_036157919.1,MGI:MGI:1922244;gbkey=mRNA;gene=Zfp184;product=zinc finger protein 184 (Kruppel-like)%2C transcript variant X3;transcript_id=XM_036157919.1;extra_copy_number=0
CM058253.1	Liftoff	exon	27866808	27866934	.	+	.	ID=exon-XM_036157919.1-4;Parent=rna-XM_036157919.1;Dbxref=GeneID:193452,GenBank:XM_036157919.1,MGI:MGI:1922244;gbkey=mRNA;gene=Zfp184;product=zinc finger protein 184 (Kruppel-like)%2C transcript variant X3;transcript_id=XM_036157919.1;extra_copy_number=0
CM058253.1	Liftoff	exon	27875576	27877944	.	+	.	ID=exon-XM_036157919.1-5;Parent=rna-XM_036157919.1;Dbxref=GeneID:193452,GenBank:XM_036157919.1,MGI:MGI:1922244;gbkey=mRNA;gene=Zfp184;product=zinc finger protein 184 (Kruppel-like)%2C transcript variant X3;transcript_id=XM_036157919.1;extra_copy_number=0
CM058253.1	Liftoff	CDS	27862941	27862947	.	+	.	ID=cds-XP_036013812.1;Parent=rna-XM_036157919.1;Dbxref=GeneID:193452,GenBank:XP_036013812.1,MGI:MGI:1922244;Name=XP_036013812.1;gbkey=CDS;gene=Zfp184;product=zinc finger protein 184 isoform X2;protein_id=XP_036013812.1;extra_copy_number=0
CM058253.1	Liftoff	CDS	27864151	27864218	.	+	.	ID=cds-XP_036013812.1;Parent=rna-XM_036157919.1;Dbxref=GeneID:193452,GenBank:XP_036013812.1,MGI:MGI:1922244;Name=XP_036013812.1;gbkey=CDS;gene=Zfp184;product=zinc finger protein 184 isoform X2;protein_id=XP_036013812.1;extra_copy_number=0
CM058253.1	Liftoff	CDS	27866808	27866934	.	+	.	ID=cds-XP_036013812.1;Parent=rna-XM_036157919.1;Dbxref=GeneID:193452,GenBank:XP_036013812.1,MGI:MGI:1922244;Name=XP_036013812.1;gbkey=CDS;gene=Zfp184;product=zinc finger protein 184 isoform X2;protein_id=XP_036013812.1;extra_copy_number=0
CM058253.1	Liftoff	CDS	27875576	27877491	.	+	.	ID=cds-XP_036013812.1;Parent=rna-XM_036157919.1;Dbxref=GeneID:193452,GenBank:XP_036013812.1,MGI:MGI:1922244;Name=XP_036013812.1;gbkey=CDS;gene=Zfp184;product=zinc finger protein 184 isoform X2;protein_id=XP_036013812.1;extra_copy_number=0
CM058253.1	Liftoff	mRNA	27862202	27877944	.	+	.	ID=rna-XM_006516596.5;Parent=gene-Zfp184;Dbxref=GeneID:193452,GenBank:XM_006516596.5,MGI:MGI:1922244;Name=XM_006516596.5;gbkey=mRNA;gene=Zfp184;model_evidence=Supporting evidence includes similarity to: 1 mRNA%2C 2 ESTs%2C 21 Proteins%2C 137 long SRA reads%2C and 100%25 coverage of the annotated genomic feature by RNAseq alignments%2C including 25 samples with support for all annotated introns;product=zinc finger protein 184 (Kruppel-like)%2C transcript variant X2;transcript_id=XM_006516596.5;matches_ref_protein=True;valid_ORF=True;extra_copy_number=0
CM058253.1	Liftoff	exon	27862202	27862377	.	+	.	ID=exon-XM_006516596.5-1;Parent=rna-XM_006516596.5;Dbxref=GeneID:193452,GenBank:XM_006516596.5,MGI:MGI:1922244;gbkey=mRNA;gene=Zfp184;product=zinc finger protein 184 (Kruppel-like)%2C transcript variant X2;transcript_id=XM_006516596.5;extra_copy_number=0
CM058253.1	Liftoff	exon	27862704	27862947	.	+	.	ID=exon-XM_006516596.5-2;Parent=rna-XM_006516596.5;Dbxref=GeneID:193452,GenBank:XM_006516596.5,MGI:MGI:1922244;gbkey=mRNA;gene=Zfp184;product=zinc finger protein 184 (Kruppel-like)%2C transcript variant X2;transcript_id=XM_006516596.5;extra_copy_number=0
CM058253.1	Liftoff	exon	27864151	27864218	.	+	.	ID=exon-XM_006516596.5-3;Parent=rna-XM_006516596.5;Dbxref=GeneID:193452,GenBank:XM_006516596.5,MGI:MGI:1922244;gbkey=mRNA;gene=Zfp184;product=zinc finger protein 184 (Kruppel-like)%2C transcript variant X2;transcript_id=XM_006516596.5;extra_copy_number=0
CM058253.1	Liftoff	exon	27866808	27866934	.	+	.	ID=exon-XM_006516596.5-4;Parent=rna-XM_006516596.5;Dbxref=GeneID:193452,GenBank:XM_006516596.5,MGI:MGI:1922244;gbkey=mRNA;gene=Zfp184;product=zinc finger protein 184 (Kruppel-like)%2C transcript variant X2;transcript_id=XM_006516596.5;extra_copy_number=0
CM058253.1	Liftoff	exon	27867382	27867477	.	+	.	ID=exon-XM_006516596.5-5;Parent=rna-XM_006516596.5;Dbxref=GeneID:193452,GenBank:XM_006516596.5,MGI:MGI:1922244;gbkey=mRNA;gene=Zfp184;product=zinc finger protein 184 (Kruppel-like)%2C transcript variant X2;transcript_id=XM_006516596.5;extra_copy_number=0
CM058253.1	Liftoff	exon	27875576	27877944	.	+	.	ID=exon-XM_006516596.5-6;Parent=rna-XM_006516596.5;Dbxref=GeneID:193452,GenBank:XM_006516596.5,MGI:MGI:1922244;gbkey=mRNA;gene=Zfp184;product=zinc finger protein 184 (Kruppel-like)%2C transcript variant X2;transcript_id=XM_006516596.5;extra_copy_number=0
CM058253.1	Liftoff	CDS	27862941	27862947	.	+	.	ID=cds-XP_006516659.1;Parent=rna-XM_006516596.5;Dbxref=GeneID:193452,GenBank:XP_006516659.1,MGI:MGI:1922244;Name=XP_006516659.1;gbkey=CDS;gene=Zfp184;product=zinc finger protein 184 isoform X1;protein_id=XP_006516659.1;extra_copy_number=0
CM058253.1	Liftoff	CDS	27864151	27864218	.	+	.	ID=cds-XP_006516659.1;Parent=rna-XM_006516596.5;Dbxref=GeneID:193452,GenBank:XP_006516659.1,MGI:MGI:1922244;Name=XP_006516659.1;gbkey=CDS;gene=Zfp184;product=zinc finger protein 184 isoform X1;protein_id=XP_006516659.1;extra_copy_number=0
CM058253.1	Liftoff	CDS	27866808	27866934	.	+	.	ID=cds-XP_006516659.1;Parent=rna-XM_006516596.5;Dbxref=GeneID:193452,GenBank:XP_006516659.1,MGI:MGI:1922244;Name=XP_006516659.1;gbkey=CDS;gene=Zfp184;product=zinc finger protein 184 isoform X1;protein_id=XP_006516659.1;extra_copy_number=0
CM058253.1	Liftoff	CDS	27867382	27867477	.	+	.	ID=cds-XP_006516659.1;Parent=rna-XM_006516596.5;Dbxref=GeneID:193452,GenBank:XP_006516659.1,MGI:MGI:1922244;Name=XP_006516659.1;gbkey=CDS;gene=Zfp184;product=zinc finger protein 184 isoform X1;protein_id=XP_006516659.1;extra_copy_number=0
CM058253.1	Liftoff	CDS	27875576	27877491	.	+	.	ID=cds-XP_006516659.1;Parent=rna-XM_006516596.5;Dbxref=GeneID:193452,GenBank:XP_006516659.1,MGI:MGI:1922244;Name=XP_006516659.1;gbkey=CDS;gene=Zfp184;product=zinc finger protein 184 isoform X1;protein_id=XP_006516659.1;extra_copy_number=0
CM058253.1	Liftoff	mRNA	27862202	27877944	.	+	.	ID=rna-XM_006516597.5;Parent=gene-Zfp184;Dbxref=GeneID:193452,GenBank:XM_006516597.5,MGI:MGI:1922244;Name=XM_006516597.5;gbkey=mRNA;gene=Zfp184;model_evidence=Supporting evidence includes similarity to: 1 mRNA%2C 3 ESTs%2C 21 Proteins%2C 177 long SRA reads%2C and 100%25 coverage of the annotated genomic feature by RNAseq alignments%2C including 24 samples with support for all annotated introns;product=zinc finger protein 184 (Kruppel-like)%2C transcript variant X1;transcript_id=XM_006516597.5;matches_ref_protein=True;valid_ORF=True;extra_copy_number=0
CM058253.1	Liftoff	exon	27862202	27862566	.	+	.	ID=exon-XM_006516597.5-1;Parent=rna-XM_006516597.5;Dbxref=GeneID:193452,GenBank:XM_006516597.5,MGI:MGI:1922244;gbkey=mRNA;gene=Zfp184;product=zinc finger protein 184 (Kruppel-like)%2C transcript variant X1;transcript_id=XM_006516597.5;extra_copy_number=0
CM058253.1	Liftoff	exon	27862704	27862947	.	+	.	ID=exon-XM_006516597.5-2;Parent=rna-XM_006516597.5;Dbxref=GeneID:193452,GenBank:XM_006516597.5,MGI:MGI:1922244;gbkey=mRNA;gene=Zfp184;product=zinc finger protein 184 (Kruppel-like)%2C transcript variant X1;transcript_id=XM_006516597.5;extra_copy_number=0
CM058253.1	Liftoff	exon	27864151	27864218	.	+	.	ID=exon-XM_006516597.5-3;Parent=rna-XM_006516597.5;Dbxref=GeneID:193452,GenBank:XM_006516597.5,MGI:MGI:1922244;gbkey=mRNA;gene=Zfp184;product=zinc finger protein 184 (Kruppel-like)%2C transcript variant X1;transcript_id=XM_006516597.5;extra_copy_number=0
CM058253.1	Liftoff	exon	27866808	27866934	.	+	.	ID=exon-XM_006516597.5-4;Parent=rna-XM_006516597.5;Dbxref=GeneID:193452,GenBank:XM_006516597.5,MGI:MGI:1922244;gbkey=mRNA;gene=Zfp184;product=zinc finger protein 184 (Kruppel-like)%2C transcript variant X1;transcript_id=XM_006516597.5;extra_copy_number=0
CM058253.1	Liftoff	exon	27867382	27867477	.	+	.	ID=exon-XM_006516597.5-5;Parent=rna-XM_006516597.5;Dbxref=GeneID:193452,GenBank:XM_006516597.5,MGI:MGI:1922244;gbkey=mRNA;gene=Zfp184;product=zinc finger protein 184 (Kruppel-like)%2C transcript variant X1;transcript_id=XM_006516597.5;extra_copy_number=0
CM058253.1	Liftoff	exon	27875576	27877944	.	+	.	ID=exon-XM_006516597.5-6;Parent=rna-XM_006516597.5;Dbxref=GeneID:193452,GenBank:XM_006516597.5,MGI:MGI:1922244;gbkey=mRNA;gene=Zfp184;product=zinc finger protein 184 (Kruppel-like)%2C transcript variant X1;transcript_id=XM_006516597.5;extra_copy_number=0
CM058253.1	Liftoff	CDS	27862941	27862947	.	+	.	ID=cds-XP_006516660.1;Parent=rna-XM_006516597.5;Dbxref=GeneID:193452,GenBank:XP_006516660.1,MGI:MGI:1922244;Name=XP_006516660.1;gbkey=CDS;gene=Zfp184;product=zinc finger protein 184 isoform X1;protein_id=XP_006516660.1;extra_copy_number=0
CM058253.1	Liftoff	CDS	27864151	27864218	.	+	.	ID=cds-XP_006516660.1;Parent=rna-XM_006516597.5;Dbxref=GeneID:193452,GenBank:XP_006516660.1,MGI:MGI:1922244;Name=XP_006516660.1;gbkey=CDS;gene=Zfp184;product=zinc finger protein 184 isoform X1;protein_id=XP_006516660.1;extra_copy_number=0
CM058253.1	Liftoff	CDS	27866808	27866934	.	+	.	ID=cds-XP_006516660.1;Parent=rna-XM_006516597.5;Dbxref=GeneID:193452,GenBank:XP_006516660.1,MGI:MGI:1922244;Name=XP_006516660.1;gbkey=CDS;gene=Zfp184;product=zinc finger protein 184 isoform X1;protein_id=XP_006516660.1;extra_copy_number=0
CM058253.1	Liftoff	CDS	27867382	27867477	.	+	.	ID=cds-XP_006516660.1;Parent=rna-XM_006516597.5;Dbxref=GeneID:193452,GenBank:XP_006516660.1,MGI:MGI:1922244;Name=XP_006516660.1;gbkey=CDS;gene=Zfp184;product=zinc finger protein 184 isoform X1;protein_id=XP_006516660.1;extra_copy_number=0
CM058253.1	Liftoff	CDS	27875576	27877491	.	+	.	ID=cds-XP_006516660.1;Parent=rna-XM_006516597.5;Dbxref=GeneID:193452,GenBank:XP_006516660.1,MGI:MGI:1922244;Name=XP_006516660.1;gbkey=CDS;gene=Zfp184;product=zinc finger protein 184 isoform X1;protein_id=XP_006516660.1;extra_copy_number=0
CM058253.1	Liftoff	mRNA	27862202	27877944	.	+	.	ID=rna-XM_030247204.2;Parent=gene-Zfp184;Dbxref=GeneID:193452,GenBank:XM_030247204.2,MGI:MGI:1922244;Name=XM_030247204.2;gbkey=mRNA;gene=Zfp184;model_evidence=Supporting evidence includes similarity to: 1 mRNA%2C 1 EST%2C 15 Proteins%2C 129 long SRA reads%2C and 100%25 coverage of the annotated genomic feature by RNAseq alignments%2C including 17 samples with support for all annotated introns;product=zinc finger protein 184 (Kruppel-like)%2C transcript variant X4;transcript_id=XM_030247204.2;matches_ref_protein=True;valid_ORF=True;extra_copy_number=0
CM058253.1	Liftoff	exon	27862202	27862377	.	+	.	ID=exon-XM_030247204.2-1;Parent=rna-XM_030247204.2;Dbxref=GeneID:193452,GenBank:XM_030247204.2,MGI:MGI:1922244;gbkey=mRNA;gene=Zfp184;product=zinc finger protein 184 (Kruppel-like)%2C transcript variant X4;transcript_id=XM_030247204.2;extra_copy_number=0
CM058253.1	Liftoff	exon	27862704	27862947	.	+	.	ID=exon-XM_030247204.2-2;Parent=rna-XM_030247204.2;Dbxref=GeneID:193452,GenBank:XM_030247204.2,MGI:MGI:1922244;gbkey=mRNA;gene=Zfp184;product=zinc finger protein 184 (Kruppel-like)%2C transcript variant X4;transcript_id=XM_030247204.2;extra_copy_number=0
CM058253.1	Liftoff	exon	27864151	27864218	.	+	.	ID=exon-XM_030247204.2-3;Parent=rna-XM_030247204.2;Dbxref=GeneID:193452,GenBank:XM_030247204.2,MGI:MGI:1922244;gbkey=mRNA;gene=Zfp184;product=zinc finger protein 184 (Kruppel-like)%2C transcript variant X4;transcript_id=XM_030247204.2;extra_copy_number=0
CM058253.1	Liftoff	exon	27866808	27866934	.	+	.	ID=exon-XM_030247204.2-4;Parent=rna-XM_030247204.2;Dbxref=GeneID:193452,GenBank:XM_030247204.2,MGI:MGI:1922244;gbkey=mRNA;gene=Zfp184;product=zinc finger protein 184 (Kruppel-like)%2C transcript variant X4;transcript_id=XM_030247204.2;extra_copy_number=0
CM058253.1	Liftoff	exon	27867351	27867477	.	+	.	ID=exon-XM_030247204.2-5;Parent=rna-XM_030247204.2;Dbxref=GeneID:193452,GenBank:XM_030247204.2,MGI:MGI:1922244;gbkey=mRNA;gene=Zfp184;product=zinc finger protein 184 (Kruppel-like)%2C transcript variant X4;transcript_id=XM_030247204.2;extra_copy_number=0
CM058253.1	Liftoff	exon	27875576	27877944	.	+	.	ID=exon-XM_030247204.2-6;Parent=rna-XM_030247204.2;Dbxref=GeneID:193452,GenBank:XM_030247204.2,MGI:MGI:1922244;gbkey=mRNA;gene=Zfp184;product=zinc finger protein 184 (Kruppel-like)%2C transcript variant X4;transcript_id=XM_030247204.2;extra_copy_number=0
CM058253.1	Liftoff	CDS	27867405	27867477	.	+	.	ID=cds-XP_030103064.1;Parent=rna-XM_030247204.2;Dbxref=GeneID:193452,GenBank:XP_030103064.1,MGI:MGI:1922244;Name=XP_030103064.1;gbkey=CDS;gene=Zfp184;product=zinc finger protein 184 isoform X3;protein_id=XP_030103064.1;extra_copy_number=0
CM058253.1	Liftoff	CDS	27875576	27877491	.	+	.	ID=cds-XP_030103064.1;Parent=rna-XM_030247204.2;Dbxref=GeneID:193452,GenBank:XP_030103064.1,MGI:MGI:1922244;Name=XP_030103064.1;gbkey=CDS;gene=Zfp184;product=zinc finger protein 184 isoform X3;protein_id=XP_030103064.1;extra_copy_number=0
CM058253.1	Liftoff	mRNA	27862242	27877637	.	+	.	ID=rna-NM_183014.1;Parent=gene-Zfp184;Dbxref=GeneID:193452,GenBank:NM_183014.1,MGI:MGI:1922244;Name=NM_183014.1;gbkey=mRNA;gene=Zfp184;product=zinc finger protein 184 (Kruppel-like)%2C transcript variant 1;tag=RefSeq Select;transcript_id=NM_183014.1;matches_ref_protein=True;valid_ORF=True;extra_copy_number=0
CM058253.1	Liftoff	exon	27862242	27862347	.	+	.	ID=exon-NM_183014.1-1;Parent=rna-NM_183014.1;Dbxref=GeneID:193452,GenBank:NM_183014.1,MGI:MGI:1922244;gbkey=mRNA;gene=Zfp184;product=zinc finger protein 184 (Kruppel-like)%2C transcript variant 1;tag=RefSeq Select;transcript_id=NM_183014.1;extra_copy_number=0
CM058253.1	Liftoff	exon	27862704	27862947	.	+	.	ID=exon-NM_183014.1-2;Parent=rna-NM_183014.1;Dbxref=GeneID:193452,GenBank:NM_183014.1,MGI:MGI:1922244;gbkey=mRNA;gene=Zfp184;product=zinc finger protein 184 (Kruppel-like)%2C transcript variant 1;tag=RefSeq Select;transcript_id=NM_183014.1;extra_copy_number=0
CM058253.1	Liftoff	exon	27864151	27864218	.	+	.	ID=exon-NM_183014.1-3;Parent=rna-NM_183014.1;Dbxref=GeneID:193452,GenBank:NM_183014.1,MGI:MGI:1922244;gbkey=mRNA;gene=Zfp184;product=zinc finger protein 184 (Kruppel-like)%2C transcript variant 1;tag=RefSeq Select;transcript_id=NM_183014.1;extra_copy_number=0
CM058253.1	Liftoff	exon	27866808	27866934	.	+	.	ID=exon-NM_183014.1-4;Parent=rna-NM_183014.1;Dbxref=GeneID:193452,GenBank:NM_183014.1,MGI:MGI:1922244;gbkey=mRNA;gene=Zfp184;product=zinc finger protein 184 (Kruppel-like)%2C transcript variant 1;tag=RefSeq Select;transcript_id=NM_183014.1;extra_copy_number=0
CM058253.1	Liftoff	exon	27867382	27867477	.	+	.	ID=exon-NM_183014.1-5;Parent=rna-NM_183014.1;Dbxref=GeneID:193452,GenBank:NM_183014.1,MGI:MGI:1922244;gbkey=mRNA;gene=Zfp184;product=zinc finger protein 184 (Kruppel-like)%2C transcript variant 1;tag=RefSeq Select;transcript_id=NM_183014.1;extra_copy_number=0
CM058253.1	Liftoff	exon	27875576	27877637	.	+	.	ID=exon-NM_183014.1-6;Parent=rna-NM_183014.1;Dbxref=GeneID:193452,GenBank:NM_183014.1,MGI:MGI:1922244;gbkey=mRNA;gene=Zfp184;product=zinc finger protein 184 (Kruppel-like)%2C transcript variant 1;tag=RefSeq Select;transcript_id=NM_183014.1;extra_copy_number=0
CM058253.1	Liftoff	CDS	27862941	27862947	.	+	.	ID=cds-NP_898835.1;Parent=rna-NM_183014.1;Dbxref=CCDS:CCDS26302.1,GeneID:193452,GenBank:NP_898835.1,MGI:MGI:1922244;Name=NP_898835.1;Note=isoform 1 is encoded by transcript variant 1;gbkey=CDS;gene=Zfp184;product=zinc finger protein 184 isoform 1;protein_id=NP_898835.1;tag=RefSeq Select;extra_copy_number=0
CM058253.1	Liftoff	CDS	27864151	27864218	.	+	.	ID=cds-NP_898835.1;Parent=rna-NM_183014.1;Dbxref=CCDS:CCDS26302.1,GeneID:193452,GenBank:NP_898835.1,MGI:MGI:1922244;Name=NP_898835.1;Note=isoform 1 is encoded by transcript variant 1;gbkey=CDS;gene=Zfp184;product=zinc finger protein 184 isoform 1;protein_id=NP_898835.1;tag=RefSeq Select;extra_copy_number=0
CM058253.1	Liftoff	CDS	27866808	27866934	.	+	.	ID=cds-NP_898835.1;Parent=rna-NM_183014.1;Dbxref=CCDS:CCDS26302.1,GeneID:193452,GenBank:NP_898835.1,MGI:MGI:1922244;Name=NP_898835.1;Note=isoform 1 is encoded by transcript variant 1;gbkey=CDS;gene=Zfp184;product=zinc finger protein 184 isoform 1;protein_id=NP_898835.1;tag=RefSeq Select;extra_copy_number=0
CM058253.1	Liftoff	CDS	27867382	27867477	.	+	.	ID=cds-NP_898835.1;Parent=rna-NM_183014.1;Dbxref=CCDS:CCDS26302.1,GeneID:193452,GenBank:NP_898835.1,MGI:MGI:1922244;Name=NP_898835.1;Note=isoform 1 is encoded by transcript variant 1;gbkey=CDS;gene=Zfp184;product=zinc finger protein 184 isoform 1;protein_id=NP_898835.1;tag=RefSeq Select;extra_copy_number=0
CM058253.1	Liftoff	CDS	27875576	27877491	.	+	.	ID=cds-NP_898835.1;Parent=rna-NM_183014.1;Dbxref=CCDS:CCDS26302.1,GeneID:193452,GenBank:NP_898835.1,MGI:MGI:1922244;Name=NP_898835.1;Note=isoform 1 is encoded by transcript variant 1;gbkey=CDS;gene=Zfp184;product=zinc finger protein 184 isoform 1;protein_id=NP_898835.1;tag=RefSeq Select;extra_copy_number=0
CM058253.1	Liftoff	mRNA	27862248	27877756	.	+	.	ID=rna-NM_001360886.1;Parent=gene-Zfp184;Dbxref=GeneID:193452,GenBank:NM_001360886.1,MGI:MGI:1922244;Name=NM_001360886.1;gbkey=mRNA;gene=Zfp184;product=zinc finger protein 184 (Kruppel-like)%2C transcript variant 2;transcript_id=NM_001360886.1;matches_ref_protein=True;valid_ORF=True;extra_copy_number=0
CM058253.1	Liftoff	exon	27862248	27862347	.	+	.	ID=exon-NM_001360886.1-1;Parent=rna-NM_001360886.1;Dbxref=GeneID:193452,GenBank:NM_001360886.1,MGI:MGI:1922244;gbkey=mRNA;gene=Zfp184;product=zinc finger protein 184 (Kruppel-like)%2C transcript variant 2;transcript_id=NM_001360886.1;extra_copy_number=0
CM058253.1	Liftoff	exon	27862704	27862947	.	+	.	ID=exon-NM_001360886.1-2;Parent=rna-NM_001360886.1;Dbxref=GeneID:193452,GenBank:NM_001360886.1,MGI:MGI:1922244;gbkey=mRNA;gene=Zfp184;product=zinc finger protein 184 (Kruppel-like)%2C transcript variant 2;transcript_id=NM_001360886.1;extra_copy_number=0
CM058253.1	Liftoff	exon	27864151	27864218	.	+	.	ID=exon-NM_001360886.1-3;Parent=rna-NM_001360886.1;Dbxref=GeneID:193452,GenBank:NM_001360886.1,MGI:MGI:1922244;gbkey=mRNA;gene=Zfp184;product=zinc finger protein 184 (Kruppel-like)%2C transcript variant 2;transcript_id=NM_001360886.1;extra_copy_number=0
CM058253.1	Liftoff	exon	27866808	27866934	.	+	.	ID=exon-NM_001360886.1-4;Parent=rna-NM_001360886.1;Dbxref=GeneID:193452,GenBank:NM_001360886.1,MGI:MGI:1922244;gbkey=mRNA;gene=Zfp184;product=zinc finger protein 184 (Kruppel-like)%2C transcript variant 2;transcript_id=NM_001360886.1;extra_copy_number=0
CM058253.1	Liftoff	exon	27867351	27867477	.	+	.	ID=exon-NM_001360886.1-5;Parent=rna-NM_001360886.1;Dbxref=GeneID:193452,GenBank:NM_001360886.1,MGI:MGI:1922244;gbkey=mRNA;gene=Zfp184;product=zinc finger protein 184 (Kruppel-like)%2C transcript variant 2;transcript_id=NM_001360886.1;extra_copy_number=0
CM058253.1	Liftoff	exon	27875576	27877756	.	+	.	ID=exon-NM_001360886.1-6;Parent=rna-NM_001360886.1;Dbxref=GeneID:193452,GenBank:NM_001360886.1,MGI:MGI:1922244;gbkey=mRNA;gene=Zfp184;product=zinc finger protein 184 (Kruppel-like)%2C transcript variant 2;transcript_id=NM_001360886.1;extra_copy_number=0
CM058253.1	Liftoff	CDS	27867405	27867477	.	+	.	ID=cds-NP_001347815.1;Parent=rna-NM_001360886.1;Dbxref=GeneID:193452,GenBank:NP_001347815.1,MGI:MGI:1922244;Name=NP_001347815.1;Note=isoform 2 is encoded by transcript variant 2;gbkey=CDS;gene=Zfp184;product=zinc finger protein 184 isoform 2;protein_id=NP_001347815.1;extra_copy_number=0
CM058253.1	Liftoff	CDS	27875576	27877491	.	+	.	ID=cds-NP_001347815.1;Parent=rna-NM_001360886.1;Dbxref=GeneID:193452,GenBank:NP_001347815.1,MGI:MGI:1922244;Name=NP_001347815.1;Note=isoform 2 is encoded by transcript variant 2;gbkey=CDS;gene=Zfp184;product=zinc finger protein 184 isoform 2;protein_id=NP_001347815.1;extra_copy_number=0
CM058253.1	Liftoff	mRNA	27862384	27877944	.	+	.	ID=rna-XM_030247205.1;Parent=gene-Zfp184;Dbxref=GeneID:193452,GenBank:XM_030247205.1,MGI:MGI:1922244;Name=XM_030247205.1;gbkey=mRNA;gene=Zfp184;model_evidence=Supporting evidence includes similarity to: 1 mRNA%2C 1 EST%2C 15 Proteins%2C 135 long SRA reads%2C and 100%25 coverage of the annotated genomic feature by RNAseq alignments%2C including 17 samples with support for all annotated introns;product=zinc finger protein 184 (Kruppel-like)%2C transcript variant X5;transcript_id=XM_030247205.1;matches_ref_protein=True;valid_ORF=True;extra_copy_number=0
CM058253.1	Liftoff	exon	27862384	27862566	.	+	.	ID=exon-XM_030247205.1-1;Parent=rna-XM_030247205.1;Dbxref=GeneID:193452,GenBank:XM_030247205.1,MGI:MGI:1922244;gbkey=mRNA;gene=Zfp184;product=zinc finger protein 184 (Kruppel-like)%2C transcript variant X5;transcript_id=XM_030247205.1;extra_copy_number=0
CM058253.1	Liftoff	exon	27862704	27862947	.	+	.	ID=exon-XM_030247205.1-2;Parent=rna-XM_030247205.1;Dbxref=GeneID:193452,GenBank:XM_030247205.1,MGI:MGI:1922244;gbkey=mRNA;gene=Zfp184;product=zinc finger protein 184 (Kruppel-like)%2C transcript variant X5;transcript_id=XM_030247205.1;extra_copy_number=0
CM058253.1	Liftoff	exon	27864151	27864218	.	+	.	ID=exon-XM_030247205.1-3;Parent=rna-XM_030247205.1;Dbxref=GeneID:193452,GenBank:XM_030247205.1,MGI:MGI:1922244;gbkey=mRNA;gene=Zfp184;product=zinc finger protein 184 (Kruppel-like)%2C transcript variant X5;transcript_id=XM_030247205.1;extra_copy_number=0
CM058253.1	Liftoff	exon	27866808	27866934	.	+	.	ID=exon-XM_030247205.1-4;Parent=rna-XM_030247205.1;Dbxref=GeneID:193452,GenBank:XM_030247205.1,MGI:MGI:1922244;gbkey=mRNA;gene=Zfp184;product=zinc finger protein 184 (Kruppel-like)%2C transcript variant X5;transcript_id=XM_030247205.1;extra_copy_number=0
CM058253.1	Liftoff	exon	27867351	27867477	.	+	.	ID=exon-XM_030247205.1-5;Parent=rna-XM_030247205.1;Dbxref=GeneID:193452,GenBank:XM_030247205.1,MGI:MGI:1922244;gbkey=mRNA;gene=Zfp184;product=zinc finger protein 184 (Kruppel-like)%2C transcript variant X5;transcript_id=XM_030247205.1;extra_copy_number=0
CM058253.1	Liftoff	exon	27875576	27877944	.	+	.	ID=exon-XM_030247205.1-6;Parent=rna-XM_030247205.1;Dbxref=GeneID:193452,GenBank:XM_030247205.1,MGI:MGI:1922244;gbkey=mRNA;gene=Zfp184;product=zinc finger protein 184 (Kruppel-like)%2C transcript variant X5;transcript_id=XM_030247205.1;extra_copy_number=0
CM058253.1	Liftoff	CDS	27867405	27867477	.	+	.	ID=cds-XP_030103065.1;Parent=rna-XM_030247205.1;Dbxref=GeneID:193452,GenBank:XP_030103065.1,MGI:MGI:1922244;Name=XP_030103065.1;gbkey=CDS;gene=Zfp184;product=zinc finger protein 184 isoform X3;protein_id=XP_030103065.1;extra_copy_number=0
CM058253.1	Liftoff	CDS	27875576	27877491	.	+	.	ID=cds-XP_030103065.1;Parent=rna-XM_030247205.1;Dbxref=GeneID:193452,GenBank:XP_030103065.1,MGI:MGI:1922244;Name=XP_030103065.1;gbkey=CDS;gene=Zfp184;product=zinc finger protein 184 isoform X3;protein_id=XP_030103065.1;extra_copy_number=0
CM058253.1	Liftoff	match	27874075	27875375	.	+	.	ID=f39fbaf2-e636-410f-b8c7-7deef662f6af;Target=NG_019358.1 1 1301 -;assembly_bases_aln=1301;assembly_bases_seq=1301;bit_score=2422.29;blast_aligner=1;blast_score=1301;common_component=0;e_value=0;filter_score=0;for_remapping=2;gap_count=0;hsp_percent_coverage=100;matchable_bases=1301;matched_bases=1301;num_ident=1301;num_mismatch=0;pct_coverage=100;pct_coverage_hiqual=100;pct_identity_gap=100;pct_identity_gapopen_only=100;pct_identity_ungap=100;rank=1;weighted_identity=1;coverage=1.0;sequence_ID=0.999;extra_copy_number=0;copy_num_ID=f39fbaf2-e636-410f-b8c7-7deef662f6af_0
CM058253.1	Liftoff	pseudogene	27874175	27875275	.	-	.	ID=gene-Gm11282;Dbxref=GeneID:100418082,MGI:MGI:3650570;Name=Gm11282;description=predicted gene 11282;gbkey=Gene;gene=Gm11282;gene_biotype=pseudogene;pseudo=true;coverage=1.0;sequence_ID=0.999;extra_copy_number=0;copy_num_ID=gene-Gm11282_0
CM058253.1	Liftoff	gene	27888911	27888983	.	+	.	ID=gene-n-TKttt22;Dbxref=GeneID:108168137,MGI:MGI:4413969;Name=n-TKttt22;description=nuclear encoded tRNA lysine 22 (anticodon TTT);gbkey=Gene;gene=n-TKttt22;gene_biotype=tRNA;coverage=1.0;sequence_ID=1.0;extra_copy_number=0;copy_num_ID=gene-n-TKttt22_0
CM058253.1	Liftoff	tRNA	27888911	27888983	.	+	.	ID=rna-n-TKttt22;Parent=gene-n-TKttt22;Dbxref=GeneID:108168137,MGI:MGI:4413969;Note=nuclear encoded tRNA lysine 22 (anticodon TTT);anticodon=(pos:22155991..22155993);gbkey=tRNA;gene=n-TKttt22;inference=COORDINATES: profile:tRNAscan-SE:2.0.4;product=tRNA-Lys;extra_copy_number=0
CM058253.1	Liftoff	exon	27888911	27888983	.	+	.	ID=exon-n-TKttt22-1;Parent=rna-n-TKttt22;Dbxref=GeneID:108168137,MGI:MGI:4413969;Note=nuclear encoded tRNA lysine 22 (anticodon TTT);anticodon=(pos:22155991..22155993);gbkey=tRNA;gene=n-TKttt22;inference=COORDINATES: profile:tRNAscan-SE:2.0.4;product=tRNA-Lys;extra_copy_number=0
CM058253.1	Liftoff	gene	27892156	27892227	.	+	.	ID=gene-n-TMcat8;Dbxref=GeneID:108168138,MGI:MGI:4413985;Name=n-TMcat8;description=nuclear encoded tRNA methionine 8 (anticodon CAT);gbkey=Gene;gene=n-TMcat8;gene_biotype=tRNA;coverage=1.0;sequence_ID=1.0;extra_copy_number=0;copy_num_ID=gene-n-TMcat8_0
CM058253.1	Liftoff	tRNA	27892156	27892227	.	+	.	ID=rna-n-TMcat8;Parent=gene-n-TMcat8;Dbxref=GeneID:108168138,MGI:MGI:4413985;Note=nuclear encoded tRNA methionine 8 (anticodon CAT);anticodon=(pos:22159234..22159236);gbkey=tRNA;gene=n-TMcat8;inference=COORDINATES: profile:tRNAscan-SE:2.0.4;product=tRNA-Met;extra_copy_number=0
CM058253.1	Liftoff	exon	27892156	27892227	.	+	.	ID=exon-n-TMcat8-1;Parent=rna-n-TMcat8;Dbxref=GeneID:108168138,MGI:MGI:4413985;Note=nuclear encoded tRNA methionine 8 (anticodon CAT);anticodon=(pos:22159234..22159236);gbkey=tRNA;gene=n-TMcat8;inference=COORDINATES: profile:tRNAscan-SE:2.0.4;product=tRNA-Met;extra_copy_number=0
CM058253.1	Liftoff	gene	27898303	27905868	.	+	.	ID=gene-Pom121l2;Dbxref=GeneID:195236,MGI:MGI:2684870;Name=Pom121l2;description=POM121 transmembrane nucleoporin like 2;gbkey=Gene;gene=Pom121l2;gene_biotype=protein_coding;gene_synonym=Gm24;coverage=1.0;sequence_ID=1.0;valid_ORFs=2;extra_copy_number=0;copy_num_ID=gene-Pom121l2_0
CM058253.1	Liftoff	mRNA	27898303	27903029	.	+	.	ID=rna-NM_001162928.1;Parent=gene-Pom121l2;Dbxref=GeneID:195236,GenBank:NM_001162928.1,MGI:MGI:2684870;Name=NM_001162928.1;gbkey=mRNA;gene=Pom121l2;product=POM121 transmembrane nucleoporin like 2%2C transcript variant 1;tag=RefSeq Select;transcript_id=NM_001162928.1;matches_ref_protein=True;valid_ORF=True;extra_copy_number=0
CM058253.1	Liftoff	exon	27898303	27903029	.	+	.	ID=exon-NM_001162928.1-1;Parent=rna-NM_001162928.1;Dbxref=GeneID:195236,GenBank:NM_001162928.1,MGI:MGI:2684870;gbkey=mRNA;gene=Pom121l2;product=POM121 transmembrane nucleoporin like 2%2C transcript variant 1;tag=RefSeq Select;transcript_id=NM_001162928.1;extra_copy_number=0
CM058253.1	Liftoff	CDS	27898683	27901601	.	+	.	ID=cds-NP_001156400.1;Parent=rna-NM_001162928.1;Dbxref=CCDS:CCDS49217.1,GeneID:195236,GenBank:NP_001156400.1,MGI:MGI:2684870;Name=NP_001156400.1;Note=isoform 1 is encoded by transcript variant 1;gbkey=CDS;gene=Pom121l2;product=POM121-like protein 2 isoform 1;protein_id=NP_001156400.1;tag=RefSeq Select;extra_copy_number=0
CM058253.1	Liftoff	mRNA	27898316	27905868	.	+	.	ID=rna-NM_001162929.1;Parent=gene-Pom121l2;Dbxref=GeneID:195236,GenBank:NM_001162929.1,MGI:MGI:2684870;Name=NM_001162929.1;gbkey=mRNA;gene=Pom121l2;product=POM121 transmembrane nucleoporin like 2%2C transcript variant 2;transcript_id=NM_001162929.1;matches_ref_protein=True;valid_ORF=True;extra_copy_number=0
CM058253.1	Liftoff	exon	27898316	27900010	.	+	.	ID=exon-NM_001162929.1-1;Parent=rna-NM_001162929.1;Dbxref=GeneID:195236,GenBank:NM_001162929.1,MGI:MGI:2684870;gbkey=mRNA;gene=Pom121l2;product=POM121 transmembrane nucleoporin like 2%2C transcript variant 2;transcript_id=NM_001162929.1;extra_copy_number=0
CM058253.1	Liftoff	exon	27905621	27905868	.	+	.	ID=exon-NM_001162929.1-2;Parent=rna-NM_001162929.1;Dbxref=GeneID:195236,GenBank:NM_001162929.1,MGI:MGI:2684870;gbkey=mRNA;gene=Pom121l2;product=POM121 transmembrane nucleoporin like 2%2C transcript variant 2;transcript_id=NM_001162929.1;extra_copy_number=0
CM058253.1	Liftoff	CDS	27898683	27900010	.	+	.	ID=cds-NP_001156401.1;Parent=rna-NM_001162929.1;Dbxref=CCDS:CCDS49216.1,GeneID:195236,GenBank:NP_001156401.1,MGI:MGI:2684870;Name=NP_001156401.1;Note=isoform 2 is encoded by transcript variant 2;gbkey=CDS;gene=Pom121l2;product=POM121-like protein 2 isoform 2;protein_id=NP_001156401.1;extra_copy_number=0
CM058253.1	Liftoff	CDS	27905621	27905702	.	+	.	ID=cds-NP_001156401.1;Parent=rna-NM_001162929.1;Dbxref=CCDS:CCDS49216.1,GeneID:195236,GenBank:NP_001156401.1,MGI:MGI:2684870;Name=NP_001156401.1;Note=isoform 2 is encoded by transcript variant 2;gbkey=CDS;gene=Pom121l2;product=POM121-like protein 2 isoform 2;protein_id=NP_001156401.1;extra_copy_number=0
CM058253.1	Liftoff	gene	27911328	27911409	.	-	.	ID=gene-n-TSgct8;Dbxref=GeneID:102467381,MGI:MGI:4414042;Name=n-TSgct8;description=nuclear encoded tRNA serine 8 (anticodon GCT);gbkey=Gene;gene=n-TSgct8;gene_biotype=tRNA;coverage=1.0;sequence_ID=1.0;extra_copy_number=0;copy_num_ID=gene-n-TSgct8_0
CM058253.1	Liftoff	tRNA	27911328	27911409	.	-	.	ID=rna-n-TSgct8;Parent=gene-n-TSgct8;Dbxref=GeneID:102467381,MGI:MGI:4414042;Note=nuclear encoded tRNA serine 8 (anticodon GCT);anticodon=(pos:complement(22178406..22178408));gbkey=tRNA;gene=n-TSgct8;inference=COORDINATES: profile:tRNAscan-SE:2.0.4;product=tRNA-Ser;extra_copy_number=0
CM058253.1	Liftoff	exon	27911328	27911409	.	-	.	ID=exon-n-TSgct8-1;Parent=rna-n-TSgct8;Dbxref=GeneID:102467381,MGI:MGI:4414042;Note=nuclear encoded tRNA serine 8 (anticodon GCT);anticodon=(pos:complement(22178406..22178408));gbkey=tRNA;gene=n-TSgct8;inference=COORDINATES: profile:tRNAscan-SE:2.0.4;product=tRNA-Ser;extra_copy_number=0
CM058253.1	Liftoff	gene	27913742	27913810	.	-	.	ID=gene-n-TQctg1;Dbxref=GeneID:102467510,MGI:MGI:4413825;Name=n-TQctg1;description=nuclear encoded tRNA glutamine 1 (anticodon CTG);gbkey=Gene;gene=n-TQctg1;gene_biotype=tRNA;coverage=0.958;sequence_ID=0.958;extra_copy_number=0;copy_num_ID=gene-n-TQctg1_0
CM058253.1	Liftoff	tRNA	27913742	27913810	.	-	.	ID=rna-n-TQctg1;Parent=gene-n-TQctg1;Dbxref=GeneID:102467510,MGI:MGI:4413825;Note=nuclear encoded tRNA glutamine 1 (anticodon CTG);anticodon=(pos:complement(22180787..22180789));gbkey=tRNA;gene=n-TQctg1;inference=COORDINATES: profile:tRNAscan-SE:2.0.4;product=tRNA-Gln;extra_copy_number=0
CM058253.1	Liftoff	exon	27913742	27913810	.	-	.	ID=exon-n-TQctg1-1;Parent=rna-n-TQctg1;Dbxref=GeneID:102467510,MGI:MGI:4413825;Note=nuclear encoded tRNA glutamine 1 (anticodon CTG);anticodon=(pos:complement(22180787..22180789));gbkey=tRNA;gene=n-TQctg1;inference=COORDINATES: profile:tRNAscan-SE:2.0.4;product=tRNA-Gln;extra_copy_number=0
CM058253.1	Liftoff	gene	27919346	27926914	.	-	.	ID=gene-Prss16;Dbxref=GeneID:54373,MGI:MGI:1859181;Name=Prss16;description=protease%2C serine 16 (thymus);gbkey=Gene;gene=Prss16;gene_biotype=protein_coding;gene_synonym=TSSP;coverage=1.0;sequence_ID=1.0;valid_ORFs=1;extra_copy_number=0;copy_num_ID=gene-Prss16_0
CM058253.1	Liftoff	mRNA	27919346	27926914	.	-	.	ID=rna-NM_019429.2;Parent=gene-Prss16;Dbxref=GeneID:54373,GenBank:NM_019429.2,MGI:MGI:1859181;Name=NM_019429.2;gbkey=mRNA;gene=Prss16;product=protease%2C serine 16 (thymus);tag=RefSeq Select;transcript_id=NM_019429.2;matches_ref_protein=True;valid_ORF=True;extra_copy_number=0
CM058253.1	Liftoff	exon	27919346	27919980	.	-	.	ID=exon-NM_019429.2-12;Parent=rna-NM_019429.2;Dbxref=GeneID:54373,GenBank:NM_019429.2,MGI:MGI:1859181;gbkey=mRNA;gene=Prss16;product=protease%2C serine 16 (thymus);tag=RefSeq Select;transcript_id=NM_019429.2;extra_copy_number=0
CM058253.1	Liftoff	exon	27920096	27920241	.	-	.	ID=exon-NM_019429.2-11;Parent=rna-NM_019429.2;Dbxref=GeneID:54373,GenBank:NM_019429.2,MGI:MGI:1859181;gbkey=mRNA;gene=Prss16;product=protease%2C serine 16 (thymus);tag=RefSeq Select;transcript_id=NM_019429.2;extra_copy_number=0
CM058253.1	Liftoff	exon	27920316	27920495	.	-	.	ID=exon-NM_019429.2-10;Parent=rna-NM_019429.2;Dbxref=GeneID:54373,GenBank:NM_019429.2,MGI:MGI:1859181;gbkey=mRNA;gene=Prss16;product=protease%2C serine 16 (thymus);tag=RefSeq Select;transcript_id=NM_019429.2;extra_copy_number=0
CM058253.1	Liftoff	exon	27922261	27922402	.	-	.	ID=exon-NM_019429.2-9;Parent=rna-NM_019429.2;Dbxref=GeneID:54373,GenBank:NM_019429.2,MGI:MGI:1859181;gbkey=mRNA;gene=Prss16;product=protease%2C serine 16 (thymus);tag=RefSeq Select;transcript_id=NM_019429.2;extra_copy_number=0
CM058253.1	Liftoff	exon	27923155	27923445	.	-	.	ID=exon-NM_019429.2-8;Parent=rna-NM_019429.2;Dbxref=GeneID:54373,GenBank:NM_019429.2,MGI:MGI:1859181;gbkey=mRNA;gene=Prss16;product=protease%2C serine 16 (thymus);tag=RefSeq Select;transcript_id=NM_019429.2;extra_copy_number=0
CM058253.1	Liftoff	exon	27923920	27923967	.	-	.	ID=exon-NM_019429.2-7;Parent=rna-NM_019429.2;Dbxref=GeneID:54373,GenBank:NM_019429.2,MGI:MGI:1859181;gbkey=mRNA;gene=Prss16;product=protease%2C serine 16 (thymus);tag=RefSeq Select;transcript_id=NM_019429.2;extra_copy_number=0
CM058253.1	Liftoff	exon	27924061	27924138	.	-	.	ID=exon-NM_019429.2-6;Parent=rna-NM_019429.2;Dbxref=GeneID:54373,GenBank:NM_019429.2,MGI:MGI:1859181;gbkey=mRNA;gene=Prss16;product=protease%2C serine 16 (thymus);tag=RefSeq Select;transcript_id=NM_019429.2;extra_copy_number=0
CM058253.1	Liftoff	exon	27924316	27924439	.	-	.	ID=exon-NM_019429.2-5;Parent=rna-NM_019429.2;Dbxref=GeneID:54373,GenBank:NM_019429.2,MGI:MGI:1859181;gbkey=mRNA;gene=Prss16;product=protease%2C serine 16 (thymus);tag=RefSeq Select;transcript_id=NM_019429.2;extra_copy_number=0
CM058253.1	Liftoff	exon	27925503	27925632	.	-	.	ID=exon-NM_019429.2-4;Parent=rna-NM_019429.2;Dbxref=GeneID:54373,GenBank:NM_019429.2,MGI:MGI:1859181;gbkey=mRNA;gene=Prss16;product=protease%2C serine 16 (thymus);tag=RefSeq Select;transcript_id=NM_019429.2;extra_copy_number=0
CM058253.1	Liftoff	exon	27925752	27925851	.	-	.	ID=exon-NM_019429.2-3;Parent=rna-NM_019429.2;Dbxref=GeneID:54373,GenBank:NM_019429.2,MGI:MGI:1859181;gbkey=mRNA;gene=Prss16;product=protease%2C serine 16 (thymus);tag=RefSeq Select;transcript_id=NM_019429.2;extra_copy_number=0
CM058253.1	Liftoff	exon	27926563	27926729	.	-	.	ID=exon-NM_019429.2-2;Parent=rna-NM_019429.2;Dbxref=GeneID:54373,GenBank:NM_019429.2,MGI:MGI:1859181;gbkey=mRNA;gene=Prss16;product=protease%2C serine 16 (thymus);tag=RefSeq Select;transcript_id=NM_019429.2;extra_copy_number=0
CM058253.1	Liftoff	exon	27926804	27926914	.	-	.	ID=exon-NM_019429.2-1;Parent=rna-NM_019429.2;Dbxref=GeneID:54373,GenBank:NM_019429.2,MGI:MGI:1859181;gbkey=mRNA;gene=Prss16;product=protease%2C serine 16 (thymus);tag=RefSeq Select;transcript_id=NM_019429.2;extra_copy_number=0
CM058253.1	Liftoff	CDS	27919924	27919980	.	-	.	ID=cds-NP_062302.1;Parent=rna-NM_019429.2;Dbxref=CCDS:CCDS26303.1,GeneID:54373,GenBank:NP_062302.1,MGI:MGI:1859181;Name=NP_062302.1;gbkey=CDS;gene=Prss16;product=thymus-specific serine protease precursor;protein_id=NP_062302.1;tag=RefSeq Select;extra_copy_number=0
CM058253.1	Liftoff	CDS	27920096	27920241	.	-	.	ID=cds-NP_062302.1;Parent=rna-NM_019429.2;Dbxref=CCDS:CCDS26303.1,GeneID:54373,GenBank:NP_062302.1,MGI:MGI:1859181;Name=NP_062302.1;gbkey=CDS;gene=Prss16;product=thymus-specific serine protease precursor;protein_id=NP_062302.1;tag=RefSeq Select;extra_copy_number=0
CM058253.1	Liftoff	CDS	27920316	27920495	.	-	.	ID=cds-NP_062302.1;Parent=rna-NM_019429.2;Dbxref=CCDS:CCDS26303.1,GeneID:54373,GenBank:NP_062302.1,MGI:MGI:1859181;Name=NP_062302.1;gbkey=CDS;gene=Prss16;product=thymus-specific serine protease precursor;protein_id=NP_062302.1;tag=RefSeq Select;extra_copy_number=0
CM058253.1	Liftoff	CDS	27922261	27922402	.	-	.	ID=cds-NP_062302.1;Parent=rna-NM_019429.2;Dbxref=CCDS:CCDS26303.1,GeneID:54373,GenBank:NP_062302.1,MGI:MGI:1859181;Name=NP_062302.1;gbkey=CDS;gene=Prss16;product=thymus-specific serine protease precursor;protein_id=NP_062302.1;tag=RefSeq Select;extra_copy_number=0
CM058253.1	Liftoff	CDS	27923155	27923445	.	-	.	ID=cds-NP_062302.1;Parent=rna-NM_019429.2;Dbxref=CCDS:CCDS26303.1,GeneID:54373,GenBank:NP_062302.1,MGI:MGI:1859181;Name=NP_062302.1;gbkey=CDS;gene=Prss16;product=thymus-specific serine protease precursor;protein_id=NP_062302.1;tag=RefSeq Select;extra_copy_number=0
CM058253.1	Liftoff	CDS	27923920	27923967	.	-	.	ID=cds-NP_062302.1;Parent=rna-NM_019429.2;Dbxref=CCDS:CCDS26303.1,GeneID:54373,GenBank:NP_062302.1,MGI:MGI:1859181;Name=NP_062302.1;gbkey=CDS;gene=Prss16;product=thymus-specific serine protease precursor;protein_id=NP_062302.1;tag=RefSeq Select;extra_copy_number=0
CM058253.1	Liftoff	CDS	27924061	27924138	.	-	.	ID=cds-NP_062302.1;Parent=rna-NM_019429.2;Dbxref=CCDS:CCDS26303.1,GeneID:54373,GenBank:NP_062302.1,MGI:MGI:1859181;Name=NP_062302.1;gbkey=CDS;gene=Prss16;product=thymus-specific serine protease precursor;protein_id=NP_062302.1;tag=RefSeq Select;extra_copy_number=0
CM058253.1	Liftoff	CDS	27924316	27924439	.	-	.	ID=cds-NP_062302.1;Parent=rna-NM_019429.2;Dbxref=CCDS:CCDS26303.1,GeneID:54373,GenBank:NP_062302.1,MGI:MGI:1859181;Name=NP_062302.1;gbkey=CDS;gene=Prss16;product=thymus-specific serine protease precursor;protein_id=NP_062302.1;tag=RefSeq Select;extra_copy_number=0
CM058253.1	Liftoff	CDS	27925503	27925632	.	-	.	ID=cds-NP_062302.1;Parent=rna-NM_019429.2;Dbxref=CCDS:CCDS26303.1,GeneID:54373,GenBank:NP_062302.1,MGI:MGI:1859181;Name=NP_062302.1;gbkey=CDS;gene=Prss16;product=thymus-specific serine protease precursor;protein_id=NP_062302.1;tag=RefSeq Select;extra_copy_number=0
CM058253.1	Liftoff	CDS	27925752	27925851	.	-	.	ID=cds-NP_062302.1;Parent=rna-NM_019429.2;Dbxref=CCDS:CCDS26303.1,GeneID:54373,GenBank:NP_062302.1,MGI:MGI:1859181;Name=NP_062302.1;gbkey=CDS;gene=Prss16;product=thymus-specific serine protease precursor;protein_id=NP_062302.1;tag=RefSeq Select;extra_copy_number=0
CM058253.1	Liftoff	CDS	27926563	27926729	.	-	.	ID=cds-NP_062302.1;Parent=rna-NM_019429.2;Dbxref=CCDS:CCDS26303.1,GeneID:54373,GenBank:NP_062302.1,MGI:MGI:1859181;Name=NP_062302.1;gbkey=CDS;gene=Prss16;product=thymus-specific serine protease precursor;protein_id=NP_062302.1;tag=RefSeq Select;extra_copy_number=0
CM058253.1	Liftoff	CDS	27926804	27926870	.	-	.	ID=cds-NP_062302.1;Parent=rna-NM_019429.2;Dbxref=CCDS:CCDS26303.1,GeneID:54373,GenBank:NP_062302.1,MGI:MGI:1859181;Name=NP_062302.1;gbkey=CDS;gene=Prss16;product=thymus-specific serine protease precursor;protein_id=NP_062302.1;tag=RefSeq Select;extra_copy_number=0
CM058253.1	Liftoff	gene	27932953	27933025	.	-	.	ID=gene-n-TVaac3;Dbxref=GeneID:102467617,MGI:MGI:4414086;Name=n-TVaac3;description=nuclear encoded tRNA valine 3 (anticodon AAC);gbkey=Gene;gene=n-TVaac3;gene_biotype=tRNA;coverage=1.0;sequence_ID=1.0;extra_copy_number=0;copy_num_ID=gene-n-TVaac3_0
CM058253.1	Liftoff	tRNA	27932953	27933025	.	-	.	ID=rna-n-TVaac3;Parent=gene-n-TVaac3;Dbxref=GeneID:102467617,MGI:MGI:4414086;Note=nuclear encoded tRNA valine 3 (anticodon AAC);anticodon=(pos:complement(22199998..22200000));gbkey=tRNA;gene=n-TVaac3;inference=COORDINATES: profile:tRNAscan-SE:2.0.4;product=tRNA-Val;extra_copy_number=0
CM058253.1	Liftoff	exon	27932953	27933025	.	-	.	ID=exon-n-TVaac3-1;Parent=rna-n-TVaac3;Dbxref=GeneID:102467617,MGI:MGI:4414086;Note=nuclear encoded tRNA valine 3 (anticodon AAC);anticodon=(pos:complement(22199998..22200000));gbkey=tRNA;gene=n-TVaac3;inference=COORDINATES: profile:tRNAscan-SE:2.0.4;product=tRNA-Val;extra_copy_number=0
CM058253.1	Liftoff	gene	27938317	27938389	.	-	.	ID=gene-n-TRacg1;Dbxref=GeneID:102467628,MGI:MGI:4413714;Name=n-TRacg1;description=nuclear encoded tRNA arginine 1 (anticodon ACG);gbkey=Gene;gene=n-TRacg1;gene_biotype=tRNA;coverage=1.0;sequence_ID=1.0;extra_copy_number=0;copy_num_ID=gene-n-TRacg1_0
CM058253.1	Liftoff	tRNA	27938317	27938389	.	-	.	ID=rna-n-TRacg1;Parent=gene-n-TRacg1;Dbxref=GeneID:102467628,MGI:MGI:4413714;Note=nuclear encoded tRNA arginine 1 (anticodon ACG);anticodon=(pos:complement(22205351..22205353));gbkey=tRNA;gene=n-TRacg1;inference=COORDINATES: profile:tRNAscan-SE:2.0.4;product=tRNA-Arg;extra_copy_number=0
CM058253.1	Liftoff	exon	27938317	27938389	.	-	.	ID=exon-n-TRacg1-1;Parent=rna-n-TRacg1;Dbxref=GeneID:102467628,MGI:MGI:4413714;Note=nuclear encoded tRNA arginine 1 (anticodon ACG);anticodon=(pos:complement(22205351..22205353));gbkey=tRNA;gene=n-TRacg1;inference=COORDINATES: profile:tRNAscan-SE:2.0.4;product=tRNA-Arg;extra_copy_number=0
CM058253.1	Liftoff	gene	27939592	27939673	.	-	.	ID=gene-n-TScga1;Dbxref=GeneID:102467376,MGI:MGI:4414032;Name=n-TScga1;description=nuclear encoded tRNA serine 1 (anticodon CGA);gbkey=Gene;gene=n-TScga1;gene_biotype=tRNA;coverage=1.0;sequence_ID=1.0;extra_copy_number=0;copy_num_ID=gene-n-TScga1_0
CM058253.1	Liftoff	tRNA	27939592	27939673	.	-	.	ID=rna-n-TScga1;Parent=gene-n-TScga1;Dbxref=GeneID:102467376,MGI:MGI:4414032;Note=nuclear encoded tRNA serine 1 (anticodon CGA);anticodon=(pos:complement(22206635..22206637));gbkey=tRNA;gene=n-TScga1;inference=COORDINATES: profile:tRNAscan-SE:2.0.4;product=tRNA-Ser;extra_copy_number=0
CM058253.1	Liftoff	exon	27939592	27939673	.	-	.	ID=exon-n-TScga1-1;Parent=rna-n-TScga1;Dbxref=GeneID:102467376,MGI:MGI:4414032;Note=nuclear encoded tRNA serine 1 (anticodon CGA);anticodon=(pos:complement(22206635..22206637));gbkey=tRNA;gene=n-TScga1;inference=COORDINATES: profile:tRNAscan-SE:2.0.4;product=tRNA-Ser;extra_copy_number=0
CM058253.1	Liftoff	gene	27943713	27943785	.	+	.	ID=gene-n-TVcac8;Dbxref=GeneID:102467406,MGI:MGI:4414099;Name=n-TVcac8;description=nuclear encoded tRNA valine 8 (anticodon CAC);gbkey=Gene;gene=n-TVcac8;gene_biotype=tRNA;coverage=1.0;sequence_ID=1.0;extra_copy_number=0;copy_num_ID=gene-n-TVcac8_0
CM058253.1	Liftoff	tRNA	27943713	27943785	.	+	.	ID=rna-n-TVcac8;Parent=gene-n-TVcac8;Dbxref=GeneID:102467406,MGI:MGI:4414099;Note=nuclear encoded tRNA valine 8 (anticodon CAC);anticodon=(pos:22210751..22210753);gbkey=tRNA;gene=n-TVcac8;inference=COORDINATES: profile:tRNAscan-SE:2.0.4;product=tRNA-Val;extra_copy_number=0
CM058253.1	Liftoff	exon	27943713	27943785	.	+	.	ID=exon-n-TVcac8-1;Parent=rna-n-TVcac8;Dbxref=GeneID:102467406,MGI:MGI:4414099;Note=nuclear encoded tRNA valine 8 (anticodon CAC);anticodon=(pos:22210751..22210753);gbkey=tRNA;gene=n-TVcac8;inference=COORDINATES: profile:tRNAscan-SE:2.0.4;product=tRNA-Val;extra_copy_number=0
CM058253.1	Liftoff	gene	27952845	27952918	.	+	.	ID=gene-n-TIaat7;Dbxref=GeneID:102467544,MGI:MGI:4413908;Name=n-TIaat7;description=nuclear encoded tRNA isoleucine 7 (anticodon AAT);gbkey=Gene;gene=n-TIaat7;gene_biotype=tRNA;coverage=1.0;sequence_ID=1.0;extra_copy_number=0;copy_num_ID=gene-n-TIaat7_0
CM058253.1	Liftoff	tRNA	27952845	27952918	.	+	.	ID=rna-n-TIaat7;Parent=gene-n-TIaat7;Dbxref=GeneID:102467544,MGI:MGI:4413908;Note=nuclear encoded tRNA isoleucine 7 (anticodon AAT);anticodon=(pos:22213427..22213429);gbkey=tRNA;gene=n-TIaat7;inference=COORDINATES: profile:tRNAscan-SE:2.0.4;product=tRNA-Ile;extra_copy_number=0
CM058253.1	Liftoff	exon	27952845	27952918	.	+	.	ID=exon-n-TIaat7-1;Parent=rna-n-TIaat7;Dbxref=GeneID:102467544,MGI:MGI:4413908;Note=nuclear encoded tRNA isoleucine 7 (anticodon AAT);anticodon=(pos:22213427..22213429);gbkey=tRNA;gene=n-TIaat7;inference=COORDINATES: profile:tRNAscan-SE:2.0.4;product=tRNA-Ile;extra_copy_number=0
CM058253.1	Liftoff	gene	27953722	27953795	.	-	.	ID=gene-n-TTagt1;Dbxref=GeneID:102467601,MGI:MGI:4414048;Name=n-TTagt1;description=nuclear encoded tRNA threonine 1 (anticodon AGT);gbkey=Gene;gene=n-TTagt1;gene_biotype=tRNA;coverage=1.0;sequence_ID=1.0;extra_copy_number=0;copy_num_ID=gene-n-TTagt1_0
CM058253.1	Liftoff	tRNA	27953722	27953795	.	-	.	ID=rna-n-TTagt1;Parent=gene-n-TTagt1;Dbxref=GeneID:102467601,MGI:MGI:4414048;Note=nuclear encoded tRNA threonine 1 (anticodon AGT);anticodon=(pos:complement(22214307..22214309));gbkey=tRNA;gene=n-TTagt1;inference=COORDINATES: profile:tRNAscan-SE:2.0.4;product=tRNA-Thr;extra_copy_number=0
CM058253.1	Liftoff	exon	27953722	27953795	.	-	.	ID=exon-n-TTagt1-1;Parent=rna-n-TTagt1;Dbxref=GeneID:102467601,MGI:MGI:4414048;Note=nuclear encoded tRNA threonine 1 (anticodon AGT);anticodon=(pos:complement(22214307..22214309));gbkey=tRNA;gene=n-TTagt1;inference=COORDINATES: profile:tRNAscan-SE:2.0.4;product=tRNA-Thr;extra_copy_number=0
CM058253.1	Liftoff	gene	27958728	27959249	.	-	.	ID=gene-H2ac12;Dbxref=GeneID:319168,MGI:MGI:2448295;Name=H2ac12;description=H2A clustered histone 12;gbkey=Gene;gene=H2ac12;gene_biotype=protein_coding;gene_synonym=Hist1h2ah;coverage=1.0;sequence_ID=0.997;valid_ORFs=1;extra_copy_number=0;copy_num_ID=gene-H2ac12_0
CM058253.1	Liftoff	mRNA	27958728	27959249	.	-	.	ID=rna-NM_175659.2;Parent=gene-H2ac12;Dbxref=GeneID:319168,GenBank:NM_175659.2,MGI:MGI:2448295;Name=NM_175659.2;gbkey=mRNA;gene=H2ac12;product=H2A clustered histone 12;tag=RefSeq Select;transcript_id=NM_175659.2;matches_ref_protein=True;valid_ORF=True;extra_copy_number=0
CM058253.1	Liftoff	exon	27958728	27959249	.	-	.	ID=exon-NM_175659.2-1;Parent=rna-NM_175659.2;Dbxref=GeneID:319168,GenBank:NM_175659.2,MGI:MGI:2448295;gbkey=mRNA;gene=H2ac12;product=H2A clustered histone 12;tag=RefSeq Select;transcript_id=NM_175659.2;extra_copy_number=0
CM058253.1	Liftoff	CDS	27958772	27959158	.	-	.	ID=cds-NP_783590.1;Parent=rna-NM_175659.2;Dbxref=CCDS:CCDS26304.1,GeneID:319168,GenBank:NP_783590.1,MGI:MGI:2448295;Name=NP_783590.1;gbkey=CDS;gene=H2ac12;product=histone H2A type 1-H;protein_id=NP_783590.1;tag=RefSeq Select;extra_copy_number=0
CM058253.1	Liftoff	gene	27959427	27959926	.	+	.	ID=gene-H2bc12;Dbxref=GeneID:319184,MGI:MGI:2448399;Name=H2bc12;description=H2B clustered histone 12;gbkey=Gene;gene=H2bc12;gene_biotype=protein_coding;gene_synonym=Hist1h2bk;coverage=1.0;sequence_ID=1.0;valid_ORFs=1;extra_copy_number=0;copy_num_ID=gene-H2bc12_0
CM058253.1	Liftoff	mRNA	27959427	27959926	.	+	.	ID=rna-NM_175665.2;Parent=gene-H2bc12;Dbxref=GeneID:319184,GenBank:NM_175665.2,MGI:MGI:2448399;Name=NM_175665.2;gbkey=mRNA;gene=H2bc12;product=H2B clustered histone 12;tag=RefSeq Select;transcript_id=NM_175665.2;matches_ref_protein=True;valid_ORF=True;extra_copy_number=0
CM058253.1	Liftoff	exon	27959427	27959926	.	+	.	ID=exon-NM_175665.2-1;Parent=rna-NM_175665.2;Dbxref=GeneID:319184,GenBank:NM_175665.2,MGI:MGI:2448399;gbkey=mRNA;gene=H2bc12;product=H2B clustered histone 12;tag=RefSeq Select;transcript_id=NM_175665.2;extra_copy_number=0
CM058253.1	Liftoff	CDS	27959493	27959873	.	+	.	ID=cds-NP_783596.1;Parent=rna-NM_175665.2;Dbxref=CCDS:CCDS26305.1,GeneID:319184,GenBank:NP_783596.1,MGI:MGI:2448399;Name=NP_783596.1;gbkey=CDS;gene=H2bc12;product=histone H2B type 1-K;protein_id=NP_783596.1;tag=RefSeq Select;extra_copy_number=0
CM058253.1	Liftoff	gene	27964569	27964971	.	-	.	ID=gene-H4c9;Dbxref=GeneID:319158,MGI:MGI:2448432;Name=H4c9;description=H4 clustered histone 9;gbkey=Gene;gene=H4c9;gene_biotype=protein_coding;gene_synonym=H4c1,H4c11,H4c12,H4c14,H4c16,H4c2,H4c3,H4c4,H4c6,H4c8,H4f16,Hist1h4i;coverage=1.0;sequence_ID=0.995;valid_ORFs=1;extra_copy_number=0;copy_num_ID=gene-H4c9_0
CM058253.1	Liftoff	mRNA	27964569	27964971	.	-	.	ID=rna-NM_175656.3;Parent=gene-H4c9;Dbxref=GeneID:319158,GenBank:NM_175656.3,MGI:MGI:2448432;Name=NM_175656.3;gbkey=mRNA;gene=H4c9;product=H4 clustered histone 9;tag=RefSeq Select;transcript_id=NM_175656.3;matches_ref_protein=True;valid_ORF=True;extra_copy_number=0
CM058253.1	Liftoff	exon	27964569	27964971	.	-	.	ID=exon-NM_175656.3-1;Parent=rna-NM_175656.3;Dbxref=GeneID:319158,GenBank:NM_175656.3,MGI:MGI:2448432;gbkey=mRNA;gene=H4c9;product=H4 clustered histone 9;tag=RefSeq Select;transcript_id=NM_175656.3;extra_copy_number=0
CM058253.1	Liftoff	CDS	27964621	27964932	.	-	.	ID=cds-NP_783587.1;Parent=rna-NM_175656.3;Dbxref=CCDS:CCDS26306.1,GeneID:319158,GenBank:NP_783587.1,MGI:MGI:2448432;Name=NP_783587.1;gbkey=CDS;gene=H4c9;product=histone H4;protein_id=NP_783587.1;tag=RefSeq Select;extra_copy_number=0
CM058253.1	Liftoff	gene	27966087	27966558	.	-	.	ID=gene-H2ac11;Dbxref=GeneID:319167,MGI:MGI:2448293;Name=H2ac11;description=H2A clustered histone 11;gbkey=Gene;gene=H2ac11;gene_biotype=protein_coding;gene_synonym=Hist1h2ag;coverage=1.0;sequence_ID=0.997;valid_ORFs=1;extra_copy_number=0;copy_num_ID=gene-H2ac11_0
CM058253.1	Liftoff	mRNA	27966087	27966558	.	-	.	ID=rna-NM_178186.3;Parent=gene-H2ac11;Dbxref=GeneID:319167,GenBank:NM_178186.3,MGI:MGI:2448293;Name=NM_178186.3;gbkey=mRNA;gene=H2ac11;product=H2A clustered histone 11;tag=RefSeq Select;transcript_id=NM_178186.3;matches_ref_protein=True;valid_ORF=True;extra_copy_number=0
CM058253.1	Liftoff	exon	27966087	27966558	.	-	.	ID=exon-NM_178186.3-1;Parent=rna-NM_178186.3;Dbxref=GeneID:319167,GenBank:NM_178186.3,MGI:MGI:2448293;gbkey=mRNA;gene=H2ac11;product=H2A clustered histone 11;tag=RefSeq Select;transcript_id=NM_178186.3;extra_copy_number=0
CM058253.1	Liftoff	CDS	27966144	27966536	.	-	.	ID=cds-NP_835493.1;Parent=rna-NM_178186.3;Dbxref=CCDS:CCDS26307.1,GeneID:319167,GenBank:NP_835493.1,MGI:MGI:2448293;Name=NP_835493.1;gbkey=CDS;gene=H2ac11;product=histone H2A type 1-G;protein_id=NP_835493.1;tag=RefSeq Select;extra_copy_number=0
CM058253.1	Liftoff	gene	27966807	27967267	.	+	.	ID=gene-H2bc11;Dbxref=GeneID:319183,MGI:MGI:2448388;Name=H2bc11;description=H2B clustered histone 11;gbkey=Gene;gene=H2bc11;gene_biotype=protein_coding;gene_synonym=H2bc13,H2bc15,H2bc7,Hist1h2bj;coverage=1.0;sequence_ID=0.992;valid_ORFs=1;extra_copy_number=0;copy_num_ID=gene-H2bc11_0
CM058253.1	Liftoff	mRNA	27966807	27967267	.	+	.	ID=rna-NM_178198.3;Parent=gene-H2bc11;Dbxref=GeneID:319183,GenBank:NM_178198.3,MGI:MGI:2448388;Name=NM_178198.3;gbkey=mRNA;gene=H2bc11;product=H2B clustered histone 11;tag=RefSeq Select;transcript_id=NM_178198.3;matches_ref_protein=True;valid_ORF=True;extra_copy_number=0
CM058253.1	Liftoff	exon	27966807	27967267	.	+	.	ID=exon-NM_178198.3-1;Parent=rna-NM_178198.3;Dbxref=GeneID:319183,GenBank:NM_178198.3,MGI:MGI:2448388;gbkey=mRNA;gene=H2bc11;product=H2B clustered histone 11;tag=RefSeq Select;transcript_id=NM_178198.3;extra_copy_number=0
CM058253.1	Liftoff	CDS	27966839	27967219	.	+	.	ID=cds-NP_835505.1;Parent=rna-NM_178198.3;Dbxref=CCDS:CCDS26308.1,GeneID:319183,GenBank:NP_835505.1,MGI:MGI:2448388;Name=NP_835505.1;gbkey=CDS;gene=H2bc11;product=histone H2B type 1-F/J/L;protein_id=NP_835505.1;tag=RefSeq Select;extra_copy_number=0
CM058253.1	Liftoff	gene	27974313	27974394	.	-	.	ID=gene-n-TSgct5;Dbxref=GeneID:102467438,MGI:MGI:4414039;Name=n-TSgct5;description=nuclear encoded tRNA serine 5 (anticodon GCT);gbkey=Gene;gene=n-TSgct5;gene_biotype=tRNA;coverage=1.0;sequence_ID=1.0;extra_copy_number=0;copy_num_ID=gene-n-TSgct5_0
CM058253.1	Liftoff	tRNA	27974313	27974394	.	-	.	ID=rna-n-TSgct5;Parent=gene-n-TSgct5;Dbxref=GeneID:102467438,MGI:MGI:4414039;Note=nuclear encoded tRNA serine 5 (anticodon GCT);anticodon=(pos:complement(22234902..22234904));gbkey=tRNA;gene=n-TSgct5;inference=COORDINATES: profile:tRNAscan-SE:2.0.4;product=tRNA-Ser;extra_copy_number=0
CM058253.1	Liftoff	exon	27974313	27974394	.	-	.	ID=exon-n-TSgct5-1;Parent=rna-n-TSgct5;Dbxref=GeneID:102467438,MGI:MGI:4414039;Note=nuclear encoded tRNA serine 5 (anticodon GCT);anticodon=(pos:complement(22234902..22234904));gbkey=tRNA;gene=n-TSgct5;inference=COORDINATES: profile:tRNAscan-SE:2.0.4;product=tRNA-Ser;extra_copy_number=0
CM058253.1	Liftoff	match	27974561	27974870	.	+	.	ID=6041d15d-bd3b-4db7-a160-1bed6c237465;Target=NG_152700.1 1 310 +;assembly_bases_aln=310;assembly_bases_seq=310;bit_score=577.963;blast_aligner=1;blast_score=310;common_component=0;e_value=8.00748e-163;filter_score=0;for_remapping=2;gap_count=0;hsp_percent_coverage=100;matchable_bases=0;matched_bases=0;num_ident=310;num_mismatch=0;pct_coverage=100;pct_coverage_hiqual=100;pct_identity_gap=100;pct_identity_gapopen_only=100;pct_identity_ungap=100;rank=1;weighted_identity=1;coverage=1.0;sequence_ID=0.996;extra_copy_number=0;copy_num_ID=6041d15d-bd3b-4db7-a160-1bed6c237465_0
CM058253.1	Liftoff	enhancer	27974661	27974770	.	.	.	ID=id-GeneID:128927066;Dbxref=GeneID:128927066;Note=cis-regulatory module chr13:22142903-22143012 (MGSCv37/mm9 assembly coordinates);experiment=EXISTENCE:reporter gene assay evidence [ECO:0000049][PMID:25872643];function=activates a minimal SCP1 promoter by CapStarr-seq with weak activity in NIH3T3 fibroblasts {active_cell/tissue: NIH3T3};gbkey=regulatory;regulatory_class=enhancer;coverage=1.0;sequence_ID=0.990;extra_copy_number=0;copy_num_ID=id-GeneID:128927066_0
CM058253.1	Liftoff	biological_region	27974661	27974770	.	+	.	ID=id-GeneID:128927066-2;Dbxref=GeneID:128927066;Name=biological region;gbkey=Region;standard_name=CapStarr-seq enhancer MGSCv37_chr13:22142903-22143012;coverage=1.0;sequence_ID=0.990;extra_copy_number=0;copy_num_ID=id-GeneID:128927066-2_0
CM058253.1	Liftoff	match	27980678	27981635	.	+	.	ID=5058a9d6-8db5-45fe-b578-f1c55c258db0;Target=NG_015393.1 1 945 -;assembly_bases_aln=945;assembly_bases_seq=945;bit_score=1759.75;blast_aligner=1;blast_score=945;common_component=0;e_value=0;filter_score=0;for_remapping=2;gap_count=0;hsp_percent_coverage=100;matchable_bases=0;matched_bases=0;num_ident=945;num_mismatch=0;pct_coverage=100;pct_coverage_hiqual=100;pct_identity_gap=100;pct_identity_gapopen_only=100;pct_identity_ungap=100;rank=1;weighted_identity=1;coverage=0.998;sequence_ID=0.981;extra_copy_number=0;copy_num_ID=5058a9d6-8db5-45fe-b578-f1c55c258db0_0
CM058253.1	Liftoff	pseudogene	27980778	27981535	.	-	.	ID=gene-Vmn1r-ps92;Dbxref=GeneID:100312522,MGI:MGI:4439036;Name=Vmn1r-ps92;description=vomeronasal 1 receptor%2C pseudogene 92;gbkey=Gene;gene=Vmn1r-ps92;gene_biotype=pseudogene;gene_synonym=Gm11283;pseudo=true;coverage=0.998;sequence_ID=0.978;extra_copy_number=0;copy_num_ID=gene-Vmn1r-ps92_0
CM058253.1	Liftoff	match	27994733	27995534	.	-	.	ID=52c0f44c-92d1-4287-940a-26a4e35a3c7c;Target=NG_015394.2 1 799 +;assembly_bases_aln=799;assembly_bases_seq=799;bit_score=1488.03;blast_aligner=1;blast_score=799;common_component=0;e_value=0;filter_score=0;for_remapping=2;gap_count=0;hsp_percent_coverage=100;matchable_bases=0;matched_bases=0;num_ident=799;num_mismatch=0;pct_coverage=100;pct_coverage_hiqual=100;pct_identity_gap=100;pct_identity_gapopen_only=100;pct_identity_ungap=100;rank=1;weighted_identity=1;coverage=1.0;sequence_ID=0.972;extra_copy_number=0;copy_num_ID=52c0f44c-92d1-4287-940a-26a4e35a3c7c_0
CM058253.1	Liftoff	pseudogene	27994833	27995431	.	-	.	ID=gene-Vmn1r-ps93;Dbxref=GeneID:100312523,MGI:MGI:4439038;Name=Vmn1r-ps93;description=vomeronasal 1 receptor%2C pseudogene 93;gbkey=Gene;gene=Vmn1r-ps93;gene_biotype=pseudogene;gene_synonym=Gm11293;pseudo=true;coverage=1.0;sequence_ID=0.976;extra_copy_number=0;copy_num_ID=gene-Vmn1r-ps93_0
CM058253.1	Liftoff	match	28007664	28008173	.	+	.	ID=ca6026da-2809-47dd-89ad-3dddb16044f1;Target=NG_016789.1 1 535 -;assembly_bases_aln=535;assembly_bases_seq=535;bit_score=996.705;blast_aligner=1;blast_score=535;common_component=0;e_value=0;filter_score=0;for_remapping=2;gap_count=0;hsp_percent_coverage=100;matchable_bases=0;matched_bases=0;num_ident=535;num_mismatch=0;pct_coverage=100;pct_coverage_hiqual=100;pct_identity_gap=100;pct_identity_gapopen_only=100;pct_identity_ungap=100;rank=1;weighted_identity=1;coverage=0.953;sequence_ID=0.932;extra_copy_number=0;copy_num_ID=ca6026da-2809-47dd-89ad-3dddb16044f1_0
CM058253.1	Liftoff	pseudogene	28007739	28008073	.	-	.	ID=gene-Gm11285;Dbxref=GeneID:665690,MGI:MGI:3651653;Name=Gm11285;description=predicted gene 11285;gbkey=Gene;gene=Gm11285;gene_biotype=pseudogene;pseudo=true;coverage=1.0;sequence_ID=0.976;extra_copy_number=0;copy_num_ID=gene-Gm11285_0
CM058253.1	Liftoff	match	28013038	28013676	.	+	.	ID=ee93a881-f985-4e9e-8de5-a0fbfe19ba7e;Target=NG_015395.1 1 636 +;assembly_bases_aln=636;assembly_bases_seq=636;bit_score=1184.67;blast_aligner=1;blast_score=636;common_component=0;e_value=0;filter_score=0;for_remapping=2;gap_count=0;hsp_percent_coverage=100;matchable_bases=0;matched_bases=0;num_ident=636;num_mismatch=0;pct_coverage=100;pct_coverage_hiqual=100;pct_identity_gap=100;pct_identity_gapopen_only=100;pct_identity_ungap=100;rank=1;weighted_identity=1;coverage=1.0;sequence_ID=0.960;extra_copy_number=0;copy_num_ID=ee93a881-f985-4e9e-8de5-a0fbfe19ba7e_0
CM058253.1	Liftoff	pseudogene	28013138	28013576	.	+	.	ID=gene-Vmn1r-ps94;Dbxref=GeneID:100312524,MGI:MGI:4439040;Name=Vmn1r-ps94;description=vomeronasal 1 receptor%2C pseudogene 94;gbkey=Gene;gene=Vmn1r-ps94;gene_biotype=pseudogene;gene_synonym=Gm11286;pseudo=true;coverage=1.0;sequence_ID=0.945;extra_copy_number=0;copy_num_ID=gene-Vmn1r-ps94_0
CM058253.1	Liftoff	gene	28022403	28023341	.	-	.	ID=gene-Vmn1r189;Dbxref=GeneID:252906,MGI:MGI:2182257;Name=Vmn1r189;description=vomeronasal 1 receptor 189;gbkey=Gene;gene=Vmn1r189;gene_biotype=protein_coding;gene_synonym=V1rh2;coverage=1.0;sequence_ID=0.987;valid_ORFs=1;extra_copy_number=0;copy_num_ID=gene-Vmn1r189_0
CM058253.1	Liftoff	mRNA	28022403	28023341	.	-	.	ID=rna-NM_145844.1;Parent=gene-Vmn1r189;Dbxref=GeneID:252906,GenBank:NM_145844.1,MGI:MGI:2182257;Name=NM_145844.1;gbkey=mRNA;gene=Vmn1r189;product=vomeronasal 1 receptor 189;tag=RefSeq Select;transcript_id=NM_145844.1;matches_ref_protein=False;valid_ORF=True;extra_copy_number=0
CM058253.1	Liftoff	exon	28022403	28023341	.	-	.	ID=exon-NM_145844.1-1;Parent=rna-NM_145844.1;Dbxref=GeneID:252906,GenBank:NM_145844.1,MGI:MGI:2182257;gbkey=mRNA;gene=Vmn1r189;product=vomeronasal 1 receptor 189;tag=RefSeq Select;transcript_id=NM_145844.1;extra_copy_number=0
CM058253.1	Liftoff	CDS	28022403	28023341	.	-	.	ID=cds-NP_665843.1;Parent=rna-NM_145844.1;Dbxref=CCDS:CCDS26310.1,GeneID:252906,GenBank:NP_665843.1,MGI:MGI:2182257;Name=NP_665843.1;gbkey=CDS;gene=Vmn1r189;product=vomeronasal 1 receptor 189;protein_id=NP_665843.1;tag=RefSeq Select;extra_copy_number=0
CM058253.1	Liftoff	match	28040145	28040960	.	+	.	ID=691357de-338d-4229-9856-0eddb0491884;Target=NG_015398.1 1 802 -;assembly_bases_aln=802;assembly_bases_seq=802;bit_score=1493.61;blast_aligner=1;blast_score=802;common_component=0;e_value=0;filter_score=0;for_remapping=2;gap_count=0;hsp_percent_coverage=100;matchable_bases=0;matched_bases=0;num_ident=802;num_mismatch=0;pct_coverage=100;pct_coverage_hiqual=100;pct_identity_gap=100;pct_identity_gapopen_only=100;pct_identity_ungap=100;rank=1;weighted_identity=1;coverage=1.0;sequence_ID=0.975;extra_copy_number=0;copy_num_ID=691357de-338d-4229-9856-0eddb0491884_0
CM058253.1	Liftoff	pseudogene	28040245	28040860	.	-	.	ID=gene-Vmn1r-ps97;Dbxref=GeneID:100312527,MGI:MGI:4439044;Name=Vmn1r-ps97;description=vomeronasal 1 receptor%2C pseudogene 97;gbkey=Gene;gene=Vmn1r-ps97;gene_biotype=pseudogene;gene_synonym=Gm11287;pseudo=true;coverage=1.0;sequence_ID=0.969;extra_copy_number=0;copy_num_ID=gene-Vmn1r-ps97_0
CM058253.1	Liftoff	match	28048207	28049485	.	+	.	ID=5ae2eca4-06c8-4e92-aa61-31f1ff8f51f9;Target=NG_027780.1 1 1285 -;assembly_bases_aln=1285;assembly_bases_seq=1285;bit_score=2392.51;blast_aligner=1;blast_score=1285;common_component=0;e_value=0;filter_score=0;for_remapping=2;gap_count=0;hsp_percent_coverage=100;lxr_locAcc_currStat_120=1;matchable_bases=0;matched_bases=0;num_ident=1285;num_mismatch=0;pct_coverage=100;pct_coverage_hiqual=100;pct_identity_gap=100;pct_identity_gapopen_only=100;pct_identity_ungap=100;rank=1;weighted_identity=1;coverage=0.993;sequence_ID=0.987;extra_copy_number=0;copy_num_ID=5ae2eca4-06c8-4e92-aa61-31f1ff8f51f9_0
CM058253.1	Liftoff	pseudogene	28048307	28049385	.	-	.	ID=gene-Vmn1r190-ps;Dbxref=GeneID:252908,MGI:MGI:2182261;Name=Vmn1r190-ps;description=vomeronasal 1 receptor 190%2C pseudogene;gbkey=Gene;gene=Vmn1r190-ps;gene_biotype=pseudogene;gene_synonym=V1ri8,Vmn1r190;pseudo=true;coverage=0.992;sequence_ID=0.987;extra_copy_number=0;copy_num_ID=gene-Vmn1r190-ps_0
CM058253.1	Liftoff	match	28056953	28057518	.	+	.	ID=6e796d98-e775-4eda-b131-cb9c01503024;Target=NG_015399.1 1 566 +;assembly_bases_aln=566;assembly_bases_seq=566;bit_score=1054.4;blast_aligner=1;blast_score=566;common_component=0;e_value=0;filter_score=0;for_remapping=2;gap_count=0;hsp_percent_coverage=100;matchable_bases=0;matched_bases=0;num_ident=566;num_mismatch=0;pct_coverage=100;pct_coverage_hiqual=100;pct_identity_gap=100;pct_identity_gapopen_only=100;pct_identity_ungap=100;rank=1;weighted_identity=1;coverage=1.0;sequence_ID=1.0;extra_copy_number=0;copy_num_ID=6e796d98-e775-4eda-b131-cb9c01503024_0
CM058253.1	Liftoff	pseudogene	28057053	28057418	.	+	.	ID=gene-Vmn1r-ps98;Dbxref=GeneID:100312528,MGI:MGI:3852453;Name=Vmn1r-ps98;description=vomeronasal 1 receptor%2C pseudogene 98;gbkey=Gene;gene=Vmn1r-ps98;gene_biotype=pseudogene;pseudo=true;coverage=1.0;sequence_ID=1.0;extra_copy_number=0;copy_num_ID=gene-Vmn1r-ps98_0
CM058253.1	Liftoff	match	28062108	28064257	.	+	.	ID=93f2d479-bd8f-41de-9b7a-979a8a1e37c3;Target=NG_012791.2 1 2150 -;assembly_bases_aln=2150;assembly_bases_seq=2150;bit_score=4002.34;blast_aligner=1;blast_score=2150;common_component=0;e_value=0;filter_score=0;for_remapping=2;gap_count=0;hsp_percent_coverage=100;matchable_bases=0;matched_bases=0;num_ident=2150;num_mismatch=0;pct_coverage=100;pct_coverage_hiqual=100;pct_identity_gap=100;pct_identity_gapopen_only=100;pct_identity_ungap=100;rank=1;weighted_identity=1;coverage=1.0;sequence_ID=0.998;extra_copy_number=0;copy_num_ID=93f2d479-bd8f-41de-9b7a-979a8a1e37c3_0
CM058253.1	Liftoff	pseudogene	28062208	28064157	.	-	.	ID=gene-Gm11284;Dbxref=GeneID:665703,MGI:MGI:3651654;Name=Gm11284;description=predicted gene 11284;gbkey=Gene;gene=Gm11284;gene_biotype=pseudogene;pseudo=true;coverage=1.0;sequence_ID=0.998;extra_copy_number=0;copy_num_ID=gene-Gm11284_0
CM058253.1	Liftoff	match	28072946	28074045	.	+	.	ID=9bc7482c-45c1-4f7d-b2ad-98cd93f724cd;Target=NG_015400.1 1 1101 -;assembly_bases_aln=1101;assembly_bases_seq=1101;bit_score=2050.07;blast_aligner=1;blast_score=1101;common_component=0;e_value=0;filter_score=0;for_remapping=2;gap_count=0;hsp_percent_coverage=100;matchable_bases=0;matched_bases=0;num_ident=1101;num_mismatch=0;pct_coverage=100;pct_coverage_hiqual=100;pct_identity_gap=100;pct_identity_gapopen_only=100;pct_identity_ungap=100;rank=1;weighted_identity=1;coverage=0.999;sequence_ID=0.999;extra_copy_number=0;copy_num_ID=9bc7482c-45c1-4f7d-b2ad-98cd93f724cd_0
CM058253.1	Liftoff	pseudogene	28073046	28073945	.	-	.	ID=gene-Vmn1r-ps99;Dbxref=GeneID:100312529,MGI:MGI:4439048;Name=Vmn1r-ps99;description=vomeronasal 1 receptor%2C pseudogene 97;gbkey=Gene;gene=Vmn1r-ps99;gene_biotype=pseudogene;gene_synonym=Gm11289;pseudo=true;coverage=0.998;sequence_ID=0.998;extra_copy_number=0;copy_num_ID=gene-Vmn1r-ps99_0
CM058253.1	Liftoff	gene	28077046	28077942	.	-	.	ID=gene-Vmn1r191;Dbxref=GeneID:632534,MGI:MGI:2182258;Name=Vmn1r191;description=vomeronasal 1 receptor 191;gbkey=Gene;gene=Vmn1r191;gene_biotype=protein_coding;gene_synonym=V1rh15;coverage=1.0;sequence_ID=1.0;valid_ORFs=1;extra_copy_number=0;copy_num_ID=gene-Vmn1r191_0
CM058253.1	Liftoff	mRNA	28077046	28077942	.	-	.	ID=rna-NM_145849.1;Parent=gene-Vmn1r191;Dbxref=GeneID:632534,GenBank:NM_145849.1,MGI:MGI:2182258;Name=NM_145849.1;gbkey=mRNA;gene=Vmn1r191;product=vomeronasal 1 receptor 191;tag=RefSeq Select;transcript_id=NM_145849.1;matches_ref_protein=True;valid_ORF=True;extra_copy_number=0
CM058253.1	Liftoff	exon	28077046	28077942	.	-	.	ID=exon-NM_145849.1-1;Parent=rna-NM_145849.1;Dbxref=GeneID:632534,GenBank:NM_145849.1,MGI:MGI:2182258;gbkey=mRNA;gene=Vmn1r191;product=vomeronasal 1 receptor 191;tag=RefSeq Select;transcript_id=NM_145849.1;extra_copy_number=0
CM058253.1	Liftoff	CDS	28077046	28077942	.	-	.	ID=cds-NP_665848.1;Parent=rna-NM_145849.1;Dbxref=CCDS:CCDS49218.1,GeneID:632534,GenBank:NP_665848.1,MGI:MGI:2182258;Name=NP_665848.1;gbkey=CDS;gene=Vmn1r191;product=vomeronasal 1 receptor 191;protein_id=NP_665848.1;tag=RefSeq Select;extra_copy_number=0
CM058253.1	Liftoff	gene	28085531	28086433	.	-	.	ID=gene-Vmn1r192;Dbxref=GeneID:252907,MGI:MGI:2182260;Name=Vmn1r192;description=vomeronasal 1 receptor 192;gbkey=Gene;gene=Vmn1r192;gene_biotype=protein_coding;gene_synonym=V1ri1;coverage=1.0;sequence_ID=1.0;valid_ORFs=1;extra_copy_number=0;copy_num_ID=gene-Vmn1r192_0
CM058253.1	Liftoff	mRNA	28085531	28086433	.	-	.	ID=rna-NM_145845.1;Parent=gene-Vmn1r192;Dbxref=GeneID:252907,GenBank:NM_145845.1,MGI:MGI:2182260;Name=NM_145845.1;gbkey=mRNA;gene=Vmn1r192;product=vomeronasal 1 receptor 192;tag=RefSeq Select;transcript_id=NM_145845.1;matches_ref_protein=True;valid_ORF=True;extra_copy_number=0
CM058253.1	Liftoff	exon	28085531	28086433	.	-	.	ID=exon-NM_145845.1-1;Parent=rna-NM_145845.1;Dbxref=GeneID:252907,GenBank:NM_145845.1,MGI:MGI:2182260;gbkey=mRNA;gene=Vmn1r192;product=vomeronasal 1 receptor 192;tag=RefSeq Select;transcript_id=NM_145845.1;extra_copy_number=0
CM058253.1	Liftoff	CDS	28085531	28086433	.	-	.	ID=cds-NP_665844.1;Parent=rna-NM_145845.1;Dbxref=CCDS:CCDS26311.1,GeneID:252907,GenBank:NP_665844.1,MGI:MGI:2182260;Name=NP_665844.1;gbkey=CDS;gene=Vmn1r192;product=vomeronasal 1 receptor 192;protein_id=NP_665844.1;tag=RefSeq Select;extra_copy_number=0
CM058253.1	Liftoff	gene	28117000	28117959	.	-	.	ID=gene-Vmn1r193;Dbxref=GeneID:171259,MGI:MGI:2159695;Name=Vmn1r193;description=vomeronasal 1 receptor 193;gbkey=Gene;gene=Vmn1r193;gene_biotype=protein_coding;gene_synonym=V1ri9;coverage=1.0;sequence_ID=1.0;valid_ORFs=1;extra_copy_number=0;copy_num_ID=gene-Vmn1r193_0
CM058253.1	Liftoff	mRNA	28117000	28117959	.	-	.	ID=rna-NM_134225.1;Parent=gene-Vmn1r193;Dbxref=GeneID:171259,GenBank:NM_134225.1,MGI:MGI:2159695;Name=NM_134225.1;gbkey=mRNA;gene=Vmn1r193;product=vomeronasal 1 receptor 193;tag=RefSeq Select;transcript_id=NM_134225.1;matches_ref_protein=True;valid_ORF=True;extra_copy_number=0
CM058253.1	Liftoff	exon	28117000	28117959	.	-	.	ID=exon-NM_134225.1-1;Parent=rna-NM_134225.1;Dbxref=GeneID:171259,GenBank:NM_134225.1,MGI:MGI:2159695;gbkey=mRNA;gene=Vmn1r193;product=vomeronasal 1 receptor 193;tag=RefSeq Select;transcript_id=NM_134225.1;extra_copy_number=0
CM058253.1	Liftoff	CDS	28117000	28117959	.	-	.	ID=cds-NP_598986.1;Parent=rna-NM_134225.1;Dbxref=CCDS:CCDS26312.1,GeneID:171259,GenBank:NP_598986.1,MGI:MGI:2159695;Name=NP_598986.1;gbkey=CDS;gene=Vmn1r193;product=vomeronasal 1 receptor 193;protein_id=NP_598986.1;tag=RefSeq Select;extra_copy_number=0
CM058253.1	Liftoff	gene	28142575	28143465	.	+	.	ID=gene-Vmn1r194;Dbxref=GeneID:626299,MGI:MGI:3651596;Name=Vmn1r194;description=vomeronasal 1 receptor 194;gbkey=Gene;gene=Vmn1r194;gene_biotype=protein_coding;gene_synonym=Gm11294;coverage=1.0;sequence_ID=0.998;valid_ORFs=1;extra_copy_number=0;copy_num_ID=gene-Vmn1r194_0
CM058253.1	Liftoff	mRNA	28142575	28143465	.	+	.	ID=rna-NM_001080972.1;Parent=gene-Vmn1r194;Dbxref=GeneID:626299,GenBank:NM_001080972.1,MGI:MGI:3651596;Name=NM_001080972.1;gbkey=mRNA;gene=Vmn1r194;product=vomeronasal 1 receptor 194;tag=RefSeq Select;transcript_id=NM_001080972.1;matches_ref_protein=True;valid_ORF=True;extra_copy_number=0
CM058253.1	Liftoff	exon	28142575	28143465	.	+	.	ID=exon-NM_001080972.1-1;Parent=rna-NM_001080972.1;Dbxref=GeneID:626299,GenBank:NM_001080972.1,MGI:MGI:3651596;gbkey=mRNA;gene=Vmn1r194;product=vomeronasal 1 receptor 194;tag=RefSeq Select;transcript_id=NM_001080972.1;extra_copy_number=0
CM058253.1	Liftoff	CDS	28142575	28143465	.	+	.	ID=cds-NP_001074441.1;Parent=rna-NM_001080972.1;Dbxref=CCDS:CCDS36614.1,GeneID:626299,GenBank:NP_001074441.1,MGI:MGI:3651596;Name=NP_001074441.1;gbkey=CDS;gene=Vmn1r194;product=vomeronasal 1 receptor 194;protein_id=NP_001074441.1;tag=RefSeq Select;extra_copy_number=0
CM058253.1	Liftoff	gene	28176301	28177387	.	+	.	ID=gene-Vmn1r195;Dbxref=GeneID:171257,MGI:MGI:2159692;Name=Vmn1r195;description=vomeronasal 1 receptor 195;gbkey=Gene;gene=Vmn1r195;gene_biotype=protein_coding;gene_synonym=V1ri6;coverage=0.999;sequence_ID=0.995;valid_ORFs=1;extra_copy_number=0;copy_num_ID=gene-Vmn1r195_0
CM058253.1	Liftoff	mRNA	28176301	28177387	.	+	.	ID=rna-NM_134223.2;Parent=gene-Vmn1r195;Dbxref=GeneID:171257,GenBank:NM_134223.2,MGI:MGI:2159692;Name=NM_134223.2;gbkey=mRNA;gene=Vmn1r195;product=vomeronasal 1 receptor 195;tag=RefSeq Select;transcript_id=NM_134223.2;matches_ref_protein=False;valid_ORF=True;extra_copy_number=0
CM058253.1	Liftoff	exon	28176301	28177387	.	+	.	ID=exon-NM_134223.2-1;Parent=rna-NM_134223.2;Dbxref=GeneID:171257,GenBank:NM_134223.2,MGI:MGI:2159692;gbkey=mRNA;gene=Vmn1r195;product=vomeronasal 1 receptor 195;tag=RefSeq Select;transcript_id=NM_134223.2;extra_copy_number=0
CM058253.1	Liftoff	CDS	28176346	28177296	.	+	.	ID=cds-NP_598984.2;Parent=rna-NM_134223.2;Dbxref=CCDS:CCDS26314.1,GeneID:171257,GenBank:NP_598984.2,MGI:MGI:2159692;Name=NP_598984.2;gbkey=CDS;gene=Vmn1r195;product=vomeronasal 1 receptor%2C I6;protein_id=NP_598984.2;tag=RefSeq Select;extra_copy_number=0
CM058253.1	Liftoff	pseudogene	28180324	28181531	.	+	.	ID=gene-Gm11295;Dbxref=GeneID:665726,MGI:MGI:3651595;Name=Gm11295;description=predicted gene 11295;gbkey=Gene;gene=Gm11295;gene_biotype=pseudogene;pseudo=true;coverage=1.0;sequence_ID=0.996;extra_copy_number=0;copy_num_ID=gene-Gm11295_0
CM058253.1	Liftoff	exon	28180324	28180425	.	+	.	ID=id-Gm11295;Parent=gene-Gm11295;Dbxref=GeneID:665726,MGI:MGI:3651595;gbkey=exon;gene=Gm11295;model_evidence=Supporting evidence includes similarity to: 1 Protein%2C and 85%25 coverage of the annotated genomic feature by RNAseq alignments;pseudo=true;extra_copy_number=0
CM058253.1	Liftoff	exon	28180534	28180980	.	+	.	ID=id-Gm11295-2;Parent=gene-Gm11295;Dbxref=GeneID:665726,MGI:MGI:3651595;gbkey=exon;gene=Gm11295;model_evidence=Supporting evidence includes similarity to: 1 Protein%2C and 85%25 coverage of the annotated genomic feature by RNAseq alignments;pseudo=true;extra_copy_number=0
CM058253.1	Liftoff	exon	28181456	28181531	.	+	.	ID=id-Gm11295-3;Parent=gene-Gm11295;Dbxref=GeneID:665726,MGI:MGI:3651595;gbkey=exon;gene=Gm11295;model_evidence=Supporting evidence includes similarity to: 1 Protein%2C and 85%25 coverage of the annotated genomic feature by RNAseq alignments;pseudo=true;extra_copy_number=0
CM058253.1	Liftoff	gene	28197821	28198726	.	+	.	ID=gene-Vmn1r196;Dbxref=GeneID:100312484,MGI:MGI:4438447;Name=Vmn1r196;description=vomeronasal 1 receptor 196;gbkey=Gene;gene=Vmn1r196;gene_biotype=protein_coding;gene_synonym=V1rh19;coverage=1.0;sequence_ID=0.996;valid_ORFs=1;extra_copy_number=0;copy_num_ID=gene-Vmn1r196_0
CM058253.1	Liftoff	mRNA	28197821	28198726	.	+	.	ID=rna-NM_001167541.1;Parent=gene-Vmn1r196;Dbxref=GeneID:100312484,GenBank:NM_001167541.1,MGI:MGI:4438447;Name=NM_001167541.1;gbkey=mRNA;gene=Vmn1r196;product=vomeronasal 1 receptor 196;tag=RefSeq Select;transcript_id=NM_001167541.1;matches_ref_protein=False;valid_ORF=True;extra_copy_number=0
CM058253.1	Liftoff	exon	28197821	28198726	.	+	.	ID=exon-NM_001167541.1-1;Parent=rna-NM_001167541.1;Dbxref=GeneID:100312484,GenBank:NM_001167541.1,MGI:MGI:4438447;gbkey=mRNA;gene=Vmn1r196;product=vomeronasal 1 receptor 196;tag=RefSeq Select;transcript_id=NM_001167541.1;extra_copy_number=0
CM058253.1	Liftoff	CDS	28197821	28198726	.	+	.	ID=cds-NP_001161013.1;Parent=rna-NM_001167541.1;Dbxref=CCDS:CCDS49219.1,GeneID:100312484,GenBank:NP_001161013.1,MGI:MGI:4438447;Name=NP_001161013.1;gbkey=CDS;gene=Vmn1r196;product=vomeronasal 1 receptor 196;protein_id=NP_001161013.1;tag=RefSeq Select;extra_copy_number=0
CM058253.1	Liftoff	match	28203154	28204206	.	+	.	ID=9b32e64f-6de2-4e3a-a308-45da6fd3c213;Target=NG_015403.2 1 1053 -;assembly_bases_aln=1053;assembly_bases_seq=1053;bit_score=1960.74;blast_aligner=1;blast_score=1053;common_component=0;e_value=0;filter_score=0;for_remapping=2;gap_count=0;hsp_percent_coverage=100;matchable_bases=1053;matched_bases=1053;num_ident=1053;num_mismatch=0;pct_coverage=100;pct_coverage_hiqual=100;pct_identity_gap=100;pct_identity_gapopen_only=100;pct_identity_ungap=100;rank=1;weighted_identity=1;coverage=1.0;sequence_ID=1.0;extra_copy_number=0;copy_num_ID=9b32e64f-6de2-4e3a-a308-45da6fd3c213_0
CM058253.1	Liftoff	pseudogene	28203254	28204106	.	-	.	ID=gene-Vmn1r-ps100;Dbxref=GeneID:100312532,MGI:MGI:4439051;Name=Vmn1r-ps100;description=vomeronasal 1 receptor%2C pseudogene 100;gbkey=Gene;gene=Vmn1r-ps100;gene_biotype=pseudogene;gene_synonym=Gm11296;pseudo=true;coverage=1.0;sequence_ID=1.0;extra_copy_number=0;copy_num_ID=gene-Vmn1r-ps100_0
CM058253.1	Liftoff	gene	28232549	28233445	.	+	.	ID=gene-Vmn1r197;Dbxref=GeneID:171278,MGI:MGI:2159686;Name=Vmn1r197;description=vomeronasal 1 receptor 197;gbkey=Gene;gene=Vmn1r197;gene_biotype=protein_coding;gene_synonym=V1rh21;coverage=1.0;sequence_ID=1.0;valid_ORFs=1;extra_copy_number=0;copy_num_ID=gene-Vmn1r197_0
CM058253.1	Liftoff	mRNA	28232549	28233445	.	+	.	ID=rna-NM_134244.1;Parent=gene-Vmn1r197;Dbxref=GeneID:171278,GenBank:NM_134244.1,MGI:MGI:2159686;Name=NM_134244.1;gbkey=mRNA;gene=Vmn1r197;product=vomeronasal 1 receptor 197;tag=RefSeq Select;transcript_id=NM_134244.1;matches_ref_protein=True;valid_ORF=True;extra_copy_number=0
CM058253.1	Liftoff	exon	28232549	28233445	.	+	.	ID=exon-NM_134244.1-1;Parent=rna-NM_134244.1;Dbxref=GeneID:171278,GenBank:NM_134244.1,MGI:MGI:2159686;gbkey=mRNA;gene=Vmn1r197;product=vomeronasal 1 receptor 197;tag=RefSeq Select;transcript_id=NM_134244.1;extra_copy_number=0
CM058253.1	Liftoff	CDS	28232549	28233445	.	+	.	ID=cds-NP_599005.1;Parent=rna-NM_134244.1;Dbxref=CCDS:CCDS26315.1,GeneID:171278,GenBank:NP_599005.1,MGI:MGI:2159686;Name=NP_599005.1;gbkey=CDS;gene=Vmn1r197;product=vomeronasal 1 receptor 197;protein_id=NP_599005.1;tag=RefSeq Select;extra_copy_number=0
CM058253.1	Liftoff	gene	28258986	28259888	.	+	.	ID=gene-Vmn1r198;Dbxref=GeneID:171254,MGI:MGI:2159689;Name=Vmn1r198;description=vomeronasal 1 receptor 198;gbkey=Gene;gene=Vmn1r198;gene_biotype=protein_coding;gene_synonym=V1ri3;coverage=1.0;sequence_ID=1.0;valid_ORFs=1;extra_copy_number=0;copy_num_ID=gene-Vmn1r198_0
CM058253.1	Liftoff	mRNA	28258986	28259888	.	+	.	ID=rna-NM_134220.1;Parent=gene-Vmn1r198;Dbxref=GeneID:171254,GenBank:NM_134220.1,MGI:MGI:2159689;Name=NM_134220.1;gbkey=mRNA;gene=Vmn1r198;product=vomeronasal 1 receptor 198;tag=RefSeq Select;transcript_id=NM_134220.1;matches_ref_protein=True;valid_ORF=True;extra_copy_number=0
CM058253.1	Liftoff	exon	28258986	28259888	.	+	.	ID=exon-NM_134220.1-1;Parent=rna-NM_134220.1;Dbxref=GeneID:171254,GenBank:NM_134220.1,MGI:MGI:2159689;gbkey=mRNA;gene=Vmn1r198;product=vomeronasal 1 receptor 198;tag=RefSeq Select;transcript_id=NM_134220.1;extra_copy_number=0
CM058253.1	Liftoff	CDS	28258986	28259888	.	+	.	ID=cds-NP_598981.1;Parent=rna-NM_134220.1;Dbxref=CCDS:CCDS26316.1,GeneID:171254,GenBank:NP_598981.1,MGI:MGI:2159689;Name=NP_598981.1;gbkey=CDS;gene=Vmn1r198;product=vomeronasal 1 receptor 198;protein_id=NP_598981.1;tag=RefSeq Select;extra_copy_number=0
CM058253.1	Liftoff	match	28275111	28275572	.	+	.	ID=7067a2f4-2d61-4396-8d57-b58a7b861858;Target=NG_015404.1 1 462 +;assembly_bases_aln=462;assembly_bases_seq=462;bit_score=860.847;blast_aligner=1;blast_score=462;common_component=0;e_value=0;filter_score=0;for_remapping=2;gap_count=0;hsp_percent_coverage=100;matchable_bases=462;matched_bases=462;num_ident=462;num_mismatch=0;pct_coverage=100;pct_coverage_hiqual=100;pct_identity_gap=100;pct_identity_gapopen_only=100;pct_identity_ungap=100;rank=1;weighted_identity=1;coverage=1.0;sequence_ID=1.0;extra_copy_number=0;copy_num_ID=7067a2f4-2d61-4396-8d57-b58a7b861858_0
CM058253.1	Liftoff	pseudogene	28275211	28275472	.	+	.	ID=gene-Vmn1r-ps101;Dbxref=GeneID:100312533,MGI:MGI:3852454;Name=Vmn1r-ps101;description=vomeronasal 1 receptor%2C pseudogene 101;gbkey=Gene;gene=Vmn1r-ps101;gene_biotype=pseudogene;pseudo=true;coverage=1.0;sequence_ID=1.0;extra_copy_number=0;copy_num_ID=gene-Vmn1r-ps101_0
CM058253.1	Liftoff	gene	28287180	28288283	.	+	.	ID=gene-Vmn1r199;Dbxref=GeneID:171247,MGI:MGI:2159662;Name=Vmn1r199;description=vomeronasal 1 receptor 199;gbkey=Gene;gene=Vmn1r199;gene_biotype=protein_coding;gene_synonym=V1rh4;coverage=1.0;sequence_ID=1.0;valid_ORFs=1;extra_copy_number=0;copy_num_ID=gene-Vmn1r199_0
CM058253.1	Liftoff	mRNA	28287180	28288283	.	+	.	ID=rna-NM_134213.1;Parent=gene-Vmn1r199;Dbxref=GeneID:171247,GenBank:NM_134213.1,MGI:MGI:2159662;Name=NM_134213.1;gbkey=mRNA;gene=Vmn1r199;product=vomeronasal 1 receptor 199;tag=RefSeq Select;transcript_id=NM_134213.1;matches_ref_protein=True;valid_ORF=True;extra_copy_number=0
CM058253.1	Liftoff	exon	28287180	28288283	.	+	.	ID=exon-NM_134213.1-1;Parent=rna-NM_134213.1;Dbxref=GeneID:171247,GenBank:NM_134213.1,MGI:MGI:2159662;gbkey=mRNA;gene=Vmn1r199;product=vomeronasal 1 receptor 199;tag=RefSeq Select;transcript_id=NM_134213.1;extra_copy_number=0
CM058253.1	Liftoff	CDS	28287180	28288283	.	+	.	ID=cds-NP_598974.1;Parent=rna-NM_134213.1;Dbxref=CCDS:CCDS26317.1,GeneID:171247,GenBank:NP_598974.1,MGI:MGI:2159662;Name=NP_598974.1;gbkey=CDS;gene=Vmn1r199;product=vomeronasal 1 receptor 199;protein_id=NP_598974.1;tag=RefSeq Select;extra_copy_number=0
CM058253.1	Liftoff	match	28289977	28291276	.	+	.	ID=3dc4e4ab-80aa-4572-ab63-5f8069c49b80;Target=NG_015405.3 1 1300 +;assembly_bases_aln=1300;assembly_bases_seq=1300;bit_score=2420.43;blast_aligner=1;blast_score=1300;common_component=0;e_value=0;filter_score=0;for_remapping=2;gap_count=0;hsp_percent_coverage=100;matchable_bases=1300;matched_bases=1300;num_ident=1300;num_mismatch=0;pct_coverage=100;pct_coverage_hiqual=100;pct_identity_gap=100;pct_identity_gapopen_only=100;pct_identity_ungap=100;rank=1;weighted_identity=1;coverage=1.0;sequence_ID=1.0;extra_copy_number=0;copy_num_ID=3dc4e4ab-80aa-4572-ab63-5f8069c49b80_0
CM058253.1	Liftoff	pseudogene	28290077	28291176	.	+	.	ID=gene-Vmn1r-ps102;Dbxref=GeneID:100312534,MGI:MGI:4439057;Name=Vmn1r-ps102;description=vomeronasal 1 receptor%2C pseudogene 102;gbkey=Gene;gene=Vmn1r-ps102;gene_biotype=pseudogene;gene_synonym=Gm11297;pseudo=true;coverage=1.0;sequence_ID=1.0;extra_copy_number=0;copy_num_ID=gene-Vmn1r-ps102_0
CM058253.1	Liftoff	gene	28299671	28300609	.	+	.	ID=gene-Vmn1r200;Dbxref=GeneID:171246,MGI:MGI:2159660;Name=Vmn1r200;description=vomeronasal 1 receptor 200;gbkey=Gene;gene=Vmn1r200;gene_biotype=protein_coding;gene_synonym=V1rh3;coverage=1.0;sequence_ID=1.0;valid_ORFs=1;extra_copy_number=0;copy_num_ID=gene-Vmn1r200_0
CM058253.1	Liftoff	mRNA	28299671	28300609	.	+	.	ID=rna-NM_134212.1;Parent=gene-Vmn1r200;Dbxref=GeneID:171246,GenBank:NM_134212.1,MGI:MGI:2159660;Name=NM_134212.1;gbkey=mRNA;gene=Vmn1r200;product=vomeronasal 1 receptor 200;tag=RefSeq Select;transcript_id=NM_134212.1;matches_ref_protein=True;valid_ORF=True;extra_copy_number=0
CM058253.1	Liftoff	exon	28299671	28300609	.	+	.	ID=exon-NM_134212.1-1;Parent=rna-NM_134212.1;Dbxref=GeneID:171246,GenBank:NM_134212.1,MGI:MGI:2159660;gbkey=mRNA;gene=Vmn1r200;product=vomeronasal 1 receptor 200;tag=RefSeq Select;transcript_id=NM_134212.1;extra_copy_number=0
CM058253.1	Liftoff	CDS	28299671	28300609	.	+	.	ID=cds-NP_598973.1;Parent=rna-NM_134212.1;Dbxref=CCDS:CCDS26318.1,GeneID:171246,GenBank:NP_598973.1,MGI:MGI:2159660;Name=NP_598973.1;gbkey=CDS;gene=Vmn1r200;product=vomeronasal 1 receptor 200;protein_id=NP_598973.1;tag=RefSeq Select;extra_copy_number=0
CM058253.1	Liftoff	gene	28345913	28346884	.	+	.	ID=gene-Vmn1r-ps103;Dbxref=GeneID:171245,MGI:MGI:2159658;Name=Vmn1r-ps103;description=vomeronasal 1 receptor%2C pseudogene 103;gbkey=Gene;gene=Vmn1r-ps103;gene_biotype=protein_coding;gene_synonym=V1rh1;coverage=1.0;sequence_ID=1.0;valid_ORFs=1;extra_copy_number=0;copy_num_ID=gene-Vmn1r-ps103_0
CM058253.1	Liftoff	mRNA	28345913	28346884	.	+	.	ID=rna-NM_134211.2;Parent=gene-Vmn1r-ps103;Dbxref=GeneID:171245,GenBank:NM_134211.2,MGI:MGI:2159658;Name=NM_134211.2;gbkey=mRNA;gene=Vmn1r-ps103;product=vomeronasal 1 receptor%2C pseudogene 103;tag=RefSeq Select;transcript_id=NM_134211.2;matches_ref_protein=True;valid_ORF=True;extra_copy_number=0
CM058253.1	Liftoff	exon	28345913	28346884	.	+	.	ID=exon-NM_134211.2-1;Parent=rna-NM_134211.2;Dbxref=GeneID:171245,GenBank:NM_134211.2,MGI:MGI:2159658;gbkey=mRNA;gene=Vmn1r-ps103;product=vomeronasal 1 receptor%2C pseudogene 103;tag=RefSeq Select;transcript_id=NM_134211.2;extra_copy_number=0
CM058253.1	Liftoff	CDS	28345913	28346884	.	+	.	ID=cds-NP_598972.2;Parent=rna-NM_134211.2;Dbxref=GeneID:171245,GenBank:NP_598972.2,MGI:MGI:2159658;Name=NP_598972.2;gbkey=CDS;gene=Vmn1r-ps103;product=vomeronasal 1 receptor%2C H1;protein_id=NP_598972.2;tag=RefSeq Select;extra_copy_number=0
CM058253.1	Liftoff	match	28354182	28355100	.	+	.	ID=8c9e05a0-aa85-4804-9b48-c183aff05936;Target=NG_015406.1 1 919 +;assembly_bases_aln=919;assembly_bases_seq=919;bit_score=1711.36;blast_aligner=1;blast_score=919;common_component=0;e_value=0;filter_score=0;for_remapping=2;gap_count=0;hsp_percent_coverage=100;matchable_bases=919;matched_bases=919;num_ident=919;num_mismatch=0;pct_coverage=100;pct_coverage_hiqual=100;pct_identity_gap=100;pct_identity_gapopen_only=100;pct_identity_ungap=100;rank=1;weighted_identity=1;coverage=1.0;sequence_ID=1.0;extra_copy_number=0;copy_num_ID=8c9e05a0-aa85-4804-9b48-c183aff05936_0
CM058253.1	Liftoff	pseudogene	28354282	28355000	.	+	.	ID=gene-Vmn1r-ps104;Dbxref=GeneID:100312535,MGI:MGI:4439058;Name=Vmn1r-ps104;description=vomeronasal 1 receptor%2C pseudogene 104;gbkey=Gene;gene=Vmn1r-ps104;gene_biotype=pseudogene;gene_synonym=Gm11302;pseudo=true;coverage=1.0;sequence_ID=1.0;extra_copy_number=0;copy_num_ID=gene-Vmn1r-ps104_0
CM058253.1	Liftoff	match	28371332	28372144	.	+	.	ID=f80e983e-2f6d-4c5e-bf4a-2fb0a7227e29;Target=NG_028518.3 1 813 +;assembly_bases_aln=813;assembly_bases_seq=813;bit_score=1514.08;blast_aligner=1;blast_score=813;common_component=0;e_value=0;filter_score=0;for_remapping=2;gap_count=0;hsp_percent_coverage=100;matchable_bases=813;matched_bases=813;num_ident=813;num_mismatch=0;pct_coverage=100;pct_coverage_hiqual=100;pct_identity_gap=100;pct_identity_gapopen_only=100;pct_identity_ungap=100;rank=1;weighted_identity=1;coverage=1.0;sequence_ID=1.0;extra_copy_number=0;copy_num_ID=f80e983e-2f6d-4c5e-bf4a-2fb0a7227e29_0
CM058253.1	Liftoff	pseudogene	28371432	28372044	.	+	.	ID=gene-Gm11298;Dbxref=GeneID:665749,MGI:MGI:3651396;Name=Gm11298;description=predicted gene 11298;gbkey=Gene;gene=Gm11298;gene_biotype=pseudogene;pseudo=true;coverage=1.0;sequence_ID=1.0;extra_copy_number=0;copy_num_ID=gene-Gm11298_0
CM058253.1	Liftoff	gene	28379258	28380160	.	+	.	ID=gene-Vmn1r201;Dbxref=GeneID:171255,MGI:MGI:2159690;Name=Vmn1r201;description=vomeronasal 1 receptor 201;gbkey=Gene;gene=Vmn1r201;gene_biotype=protein_coding;gene_synonym=V1ri4;coverage=1.0;sequence_ID=1.0;valid_ORFs=1;extra_copy_number=0;copy_num_ID=gene-Vmn1r201_0
CM058253.1	Liftoff	mRNA	28379258	28380160	.	+	.	ID=rna-NM_134221.1;Parent=gene-Vmn1r201;Dbxref=GeneID:171255,GenBank:NM_134221.1,MGI:MGI:2159690;Name=NM_134221.1;gbkey=mRNA;gene=Vmn1r201;product=vomeronasal 1 receptor 201;tag=RefSeq Select;transcript_id=NM_134221.1;matches_ref_protein=True;valid_ORF=True;extra_copy_number=0
CM058253.1	Liftoff	exon	28379258	28380160	.	+	.	ID=exon-NM_134221.1-1;Parent=rna-NM_134221.1;Dbxref=GeneID:171255,GenBank:NM_134221.1,MGI:MGI:2159690;gbkey=mRNA;gene=Vmn1r201;product=vomeronasal 1 receptor 201;tag=RefSeq Select;transcript_id=NM_134221.1;extra_copy_number=0
CM058253.1	Liftoff	CDS	28379258	28380160	.	+	.	ID=cds-NP_598982.1;Parent=rna-NM_134221.1;Dbxref=CCDS:CCDS26319.1,GeneID:171255,GenBank:NP_598982.1,MGI:MGI:2159690;Name=NP_598982.1;gbkey=CDS;gene=Vmn1r201;product=vomeronasal 1 receptor 201;protein_id=NP_598982.1;tag=RefSeq Select;extra_copy_number=0
CM058253.1	Liftoff	match	28385241	28387190	.	+	.	ID=53d764cb-7c92-40b9-8971-08251a463eca;Target=NG_015448.1 1 1965 +;assembly_bases_aln=1965;assembly_bases_seq=1965;bit_score=3658.04;blast_aligner=1;blast_score=1965;common_component=0;e_value=0;filter_score=0;for_remapping=2;gap_count=0;hsp_percent_coverage=100;matchable_bases=1965;matched_bases=1965;num_ident=1965;num_mismatch=0;pct_coverage=100;pct_coverage_hiqual=100;pct_identity_gap=100;pct_identity_gapopen_only=100;pct_identity_ungap=100;rank=1;weighted_identity=1;coverage=0.992;sequence_ID=0.992;extra_copy_number=0;copy_num_ID=53d764cb-7c92-40b9-8971-08251a463eca_0
CM058253.1	Liftoff	pseudogene	28385341	28387090	.	+	.	ID=gene-Vmn1r-ps106;Dbxref=GeneID:100312577,MGI:MGI:4439328;Name=Vmn1r-ps106;description=vomeronasal 1 receptor%2C pseudogene 106;gbkey=Gene;gene=Vmn1r-ps106;gene_biotype=pseudogene;gene_synonym=Gm11303;pseudo=true;coverage=0.991;sequence_ID=0.991;extra_copy_number=0;copy_num_ID=gene-Vmn1r-ps106_0
CM058253.1	Liftoff	match	28396131	28396912	.	+	.	ID=d5e42e1d-73bb-43e3-af56-d853aaab7b67;Target=NG_015407.2 1 782 +;assembly_bases_aln=782;assembly_bases_seq=782;bit_score=1456.39;blast_aligner=1;blast_score=782;common_component=0;e_value=0;filter_score=0;for_remapping=2;gap_count=0;hsp_percent_coverage=100;matchable_bases=782;matched_bases=782;num_ident=782;num_mismatch=0;pct_coverage=100;pct_coverage_hiqual=100;pct_identity_gap=100;pct_identity_gapopen_only=100;pct_identity_ungap=100;rank=1;weighted_identity=1;coverage=1.0;sequence_ID=1.0;extra_copy_number=0;copy_num_ID=d5e42e1d-73bb-43e3-af56-d853aaab7b67_0
CM058253.1	Liftoff	pseudogene	28396231	28396812	.	+	.	ID=gene-Vmn1r-ps107;Dbxref=GeneID:100312536,MGI:MGI:4439059;Name=Vmn1r-ps107;description=vomeronasal 1 receptor%2C pseudogene 107;gbkey=Gene;gene=Vmn1r-ps107;gene_biotype=pseudogene;gene_synonym=Gm11299;pseudo=true;coverage=1.0;sequence_ID=1.0;extra_copy_number=0;copy_num_ID=gene-Vmn1r-ps107_0
CM058253.1	Liftoff	match	28400592	28401145	.	+	.	ID=c3a7ff3f-a555-4581-b1ec-b96311423e81;Target=NG_015408.1 1 554 +;assembly_bases_aln=554;assembly_bases_seq=554;bit_score=1032.07;blast_aligner=1;blast_score=554;common_component=0;e_value=0;filter_score=0;for_remapping=2;gap_count=0;hsp_percent_coverage=100;matchable_bases=554;matched_bases=554;num_ident=554;num_mismatch=0;pct_coverage=100;pct_coverage_hiqual=100;pct_identity_gap=100;pct_identity_gapopen_only=100;pct_identity_ungap=100;rank=1;weighted_identity=1;coverage=1.0;sequence_ID=1.0;extra_copy_number=0;copy_num_ID=c3a7ff3f-a555-4581-b1ec-b96311423e81_0
CM058253.1	Liftoff	pseudogene	28400692	28401045	.	+	.	ID=gene-Vmn1r-ps108;Dbxref=GeneID:100312537,MGI:MGI:4439060;Name=Vmn1r-ps108;description=vomeronasal 1 receptor%2C pseudogene 108;gbkey=Gene;gene=Vmn1r-ps108;gene_biotype=pseudogene;gene_synonym=Gm11304;pseudo=true;coverage=1.0;sequence_ID=1.0;extra_copy_number=0;copy_num_ID=gene-Vmn1r-ps108_0
CM058253.1	Liftoff	gene	28405964	28406872	.	-	.	ID=gene-Vmn1r202;Dbxref=GeneID:171258,MGI:MGI:2159693;Name=Vmn1r202;description=vomeronasal 1 receptor 202;gbkey=Gene;gene=Vmn1r202;gene_biotype=protein_coding;gene_synonym=V1ri7;coverage=1.0;sequence_ID=1.0;valid_ORFs=1;extra_copy_number=0;copy_num_ID=gene-Vmn1r202_0
CM058253.1	Liftoff	mRNA	28405964	28406872	.	-	.	ID=rna-NM_134224.1;Parent=gene-Vmn1r202;Dbxref=GeneID:171258,GenBank:NM_134224.1,MGI:MGI:2159693;Name=NM_134224.1;gbkey=mRNA;gene=Vmn1r202;product=vomeronasal 1 receptor 202;tag=RefSeq Select;transcript_id=NM_134224.1;matches_ref_protein=True;valid_ORF=True;extra_copy_number=0
CM058253.1	Liftoff	exon	28405964	28406872	.	-	.	ID=exon-NM_134224.1-1;Parent=rna-NM_134224.1;Dbxref=GeneID:171258,GenBank:NM_134224.1,MGI:MGI:2159693;gbkey=mRNA;gene=Vmn1r202;product=vomeronasal 1 receptor 202;tag=RefSeq Select;transcript_id=NM_134224.1;extra_copy_number=0
CM058253.1	Liftoff	CDS	28405964	28406872	.	-	.	ID=cds-NP_598985.1;Parent=rna-NM_134224.1;Dbxref=CCDS:CCDS26320.1,GeneID:171258,GenBank:NP_598985.1,MGI:MGI:2159693;Name=NP_598985.1;gbkey=CDS;gene=Vmn1r202;product=vomeronasal 1 receptor 202;protein_id=NP_598985.1;tag=RefSeq Select;extra_copy_number=0
CM058253.1	Liftoff	gene	28428689	28429624	.	+	.	ID=gene-Vmn1r203;Dbxref=GeneID:171270,MGI:MGI:2159674;Name=Vmn1r203;description=vomeronasal 1 receptor 203;gbkey=Gene;gene=Vmn1r203;gene_biotype=protein_coding;gene_synonym=V1rh11;coverage=1.0;sequence_ID=1.0;valid_ORFs=1;extra_copy_number=0;copy_num_ID=gene-Vmn1r203_0
CM058253.1	Liftoff	mRNA	28428689	28429624	.	+	.	ID=rna-NM_134236.1;Parent=gene-Vmn1r203;Dbxref=GeneID:171270,GenBank:NM_134236.1,MGI:MGI:2159674;Name=NM_134236.1;gbkey=mRNA;gene=Vmn1r203;product=vomeronasal 1 receptor 203;tag=RefSeq Select;transcript_id=NM_134236.1;matches_ref_protein=True;valid_ORF=True;extra_copy_number=0
CM058253.1	Liftoff	exon	28428689	28429624	.	+	.	ID=exon-NM_134236.1-1;Parent=rna-NM_134236.1;Dbxref=GeneID:171270,GenBank:NM_134236.1,MGI:MGI:2159674;gbkey=mRNA;gene=Vmn1r203;product=vomeronasal 1 receptor 203;tag=RefSeq Select;transcript_id=NM_134236.1;extra_copy_number=0
CM058253.1	Liftoff	CDS	28428689	28429624	.	+	.	ID=cds-NP_598997.1;Parent=rna-NM_134236.1;Dbxref=CCDS:CCDS26321.1,GeneID:171270,GenBank:NP_598997.1,MGI:MGI:2159674;Name=NP_598997.1;gbkey=CDS;gene=Vmn1r203;product=vomeronasal 1 receptor 203;protein_id=NP_598997.1;tag=RefSeq Select;extra_copy_number=0
CM058253.1	Liftoff	gene	28460839	28461747	.	+	.	ID=gene-Vmn1r204;Dbxref=GeneID:632793,MGI:MGI:3651399;Name=Vmn1r204;description=vomeronasal 1 receptor 204;gbkey=Gene;gene=Vmn1r204;gene_biotype=protein_coding;gene_synonym=Gm11301;coverage=1.0;sequence_ID=1.0;valid_ORFs=1;extra_copy_number=0;copy_num_ID=gene-Vmn1r204_0
CM058253.1	Liftoff	mRNA	28460839	28461747	.	+	.	ID=rna-NM_001045544.1;Parent=gene-Vmn1r204;Dbxref=GeneID:632793,GenBank:NM_001045544.1,MGI:MGI:3651399;Name=NM_001045544.1;gbkey=mRNA;gene=Vmn1r204;product=vomeronasal 1 receptor 204;tag=RefSeq Select;transcript_id=NM_001045544.1;matches_ref_protein=True;valid_ORF=True;extra_copy_number=0
CM058253.1	Liftoff	exon	28460839	28461747	.	+	.	ID=exon-NM_001045544.1-1;Parent=rna-NM_001045544.1;Dbxref=GeneID:632793,GenBank:NM_001045544.1,MGI:MGI:3651399;gbkey=mRNA;gene=Vmn1r204;product=vomeronasal 1 receptor 204;tag=RefSeq Select;transcript_id=NM_001045544.1;extra_copy_number=0
CM058253.1	Liftoff	CDS	28460839	28461747	.	+	.	ID=cds-NP_001039009.1;Parent=rna-NM_001045544.1;Dbxref=CCDS:CCDS36615.1,GeneID:632793,GenBank:NP_001039009.1,MGI:MGI:3651399;Name=NP_001039009.1;gbkey=CDS;gene=Vmn1r204;product=vomeronasal 1 receptor 204;protein_id=NP_001039009.1;tag=RefSeq Select;extra_copy_number=0
CM058253.1	Liftoff	gene	28496619	28497569	.	-	.	ID=gene-Vmn1r205;Dbxref=GeneID:171251,MGI:MGI:2159667;Name=Vmn1r205;description=vomeronasal 1 receptor 205;gbkey=Gene;gene=Vmn1r205;gene_biotype=protein_coding;gene_synonym=V1rh8;coverage=1.0;sequence_ID=1.0;valid_ORFs=1;extra_copy_number=0;copy_num_ID=gene-Vmn1r205_0
CM058253.1	Liftoff	mRNA	28496619	28497569	.	-	.	ID=rna-NM_134217.1;Parent=gene-Vmn1r205;Dbxref=GeneID:171251,GenBank:NM_134217.1,MGI:MGI:2159667;Name=NM_134217.1;gbkey=mRNA;gene=Vmn1r205;product=vomeronasal 1 receptor 205;tag=RefSeq Select;transcript_id=NM_134217.1;matches_ref_protein=True;valid_ORF=True;extra_copy_number=0
CM058253.1	Liftoff	exon	28496619	28497569	.	-	.	ID=exon-NM_134217.1-1;Parent=rna-NM_134217.1;Dbxref=GeneID:171251,GenBank:NM_134217.1,MGI:MGI:2159667;gbkey=mRNA;gene=Vmn1r205;product=vomeronasal 1 receptor 205;tag=RefSeq Select;transcript_id=NM_134217.1;extra_copy_number=0
CM058253.1	Liftoff	CDS	28496619	28497569	.	-	.	ID=cds-NP_598978.1;Parent=rna-NM_134217.1;Dbxref=CCDS:CCDS26322.1,GeneID:171251,GenBank:NP_598978.1,MGI:MGI:2159667;Name=NP_598978.1;gbkey=CDS;gene=Vmn1r205;product=vomeronasal 1 receptor 205;protein_id=NP_598978.1;tag=RefSeq Select;extra_copy_number=0
CM058253.1	Liftoff	gene	28524737	28525675	.	-	.	ID=gene-Vmn1r206;Dbxref=GeneID:171250,MGI:MGI:2159665;Name=Vmn1r206;description=vomeronasal 1 receptor 206;gbkey=Gene;gene=Vmn1r206;gene_biotype=protein_coding;gene_synonym=V1rh7;coverage=1.0;sequence_ID=1.0;valid_ORFs=1;extra_copy_number=0;copy_num_ID=gene-Vmn1r206_0
CM058253.1	Liftoff	mRNA	28524737	28525675	.	-	.	ID=rna-NM_134216.1;Parent=gene-Vmn1r206;Dbxref=GeneID:171250,GenBank:NM_134216.1,MGI:MGI:2159665;Name=NM_134216.1;gbkey=mRNA;gene=Vmn1r206;product=vomeronasal 1 receptor 206;tag=RefSeq Select;transcript_id=NM_134216.1;matches_ref_protein=True;valid_ORF=True;extra_copy_number=0
CM058253.1	Liftoff	exon	28524737	28525675	.	-	.	ID=exon-NM_134216.1-1;Parent=rna-NM_134216.1;Dbxref=GeneID:171250,GenBank:NM_134216.1,MGI:MGI:2159665;gbkey=mRNA;gene=Vmn1r206;product=vomeronasal 1 receptor 206;tag=RefSeq Select;transcript_id=NM_134216.1;extra_copy_number=0
CM058253.1	Liftoff	CDS	28524737	28525675	.	-	.	ID=cds-NP_598977.1;Parent=rna-NM_134216.1;Dbxref=CCDS:CCDS26323.1,GeneID:171250,GenBank:NP_598977.1,MGI:MGI:2159665;Name=NP_598977.1;gbkey=CDS;gene=Vmn1r206;product=vomeronasal 1 receptor 206;protein_id=NP_598977.1;tag=RefSeq Select;extra_copy_number=0
CM058253.1	Liftoff	match	28530313	28531251	.	+	.	ID=eff7288a-c4ff-4f39-9d5b-93c708f82030;Target=NG_015409.2 1 939 -;assembly_bases_aln=939;assembly_bases_seq=939;bit_score=1748.58;blast_aligner=1;blast_score=939;common_component=0;e_value=0;filter_score=0;for_remapping=2;gap_count=0;hsp_percent_coverage=100;matchable_bases=939;matched_bases=939;num_ident=939;num_mismatch=0;pct_coverage=100;pct_coverage_hiqual=100;pct_identity_gap=100;pct_identity_gapopen_only=100;pct_identity_ungap=100;rank=1;weighted_identity=1;coverage=1.0;sequence_ID=1.0;extra_copy_number=0;copy_num_ID=eff7288a-c4ff-4f39-9d5b-93c708f82030_0
CM058253.1	Liftoff	pseudogene	28530413	28531151	.	-	.	ID=gene-Vmn1r-ps109;Dbxref=GeneID:100312538,MGI:MGI:4439061;Name=Vmn1r-ps109;description=vomeronasal 1 receptor%2C pseudogene 109;gbkey=Gene;gene=Vmn1r-ps109;gene_biotype=pseudogene;gene_synonym=Gm11305;pseudo=true;coverage=1.0;sequence_ID=1.0;extra_copy_number=0;copy_num_ID=gene-Vmn1r-ps109_0
CM058253.1	Liftoff	match	28532615	28533908	.	+	.	ID=9c34a8d4-e407-40a1-835b-06d419820675;Target=NG_015410.1 1 1294 -;assembly_bases_aln=1294;assembly_bases_seq=1294;bit_score=2409.26;blast_aligner=1;blast_score=1294;common_component=0;e_value=0;filter_score=0;for_remapping=2;gap_count=0;hsp_percent_coverage=100;matchable_bases=1294;matched_bases=1294;num_ident=1294;num_mismatch=0;pct_coverage=100;pct_coverage_hiqual=100;pct_identity_gap=100;pct_identity_gapopen_only=100;pct_identity_ungap=100;rank=1;weighted_identity=1;coverage=1.0;sequence_ID=1.0;extra_copy_number=0;copy_num_ID=9c34a8d4-e407-40a1-835b-06d419820675_0
CM058253.1	Liftoff	pseudogene	28532715	28533808	.	-	.	ID=gene-Vmn1r-ps110;Dbxref=GeneID:100312539,MGI:MGI:4439062;Name=Vmn1r-ps110;description=vomeronasal 1 receptor%2C pseudogene 110;gbkey=Gene;gene=Vmn1r-ps110;gene_biotype=pseudogene;gene_synonym=Gm11306;pseudo=true;coverage=1.0;sequence_ID=1.0;extra_copy_number=0;copy_num_ID=gene-Vmn1r-ps110_0
CM058253.1	Liftoff	pseudogene	28580340	28581603	.	+	.	ID=gene-Gm11307;Dbxref=GeneID:382740,MGI:MGI:3650171;Name=Gm11307;description=predicted gene 11307;gbkey=Gene;gene=Gm11307;gene_biotype=pseudogene;pseudo=true;coverage=1.0;sequence_ID=1.0;extra_copy_number=0;copy_num_ID=gene-Gm11307_0
CM058253.1	Liftoff	exon	28580340	28580419	.	+	.	ID=id-Gm11307;Parent=gene-Gm11307;Dbxref=GeneID:382740,MGI:MGI:3650171;gbkey=exon;gene=Gm11307;model_evidence=Supporting evidence includes similarity to: 39 Proteins%2C and 55%25 coverage of the annotated genomic feature by RNAseq alignments;pseudo=true;extra_copy_number=0
CM058253.1	Liftoff	exon	28580792	28581603	.	+	.	ID=id-Gm11307-2;Parent=gene-Gm11307;Dbxref=GeneID:382740,MGI:MGI:3650171;gbkey=exon;gene=Gm11307;model_evidence=Supporting evidence includes similarity to: 39 Proteins%2C and 55%25 coverage of the annotated genomic feature by RNAseq alignments;pseudo=true;extra_copy_number=0
CM058253.1	Liftoff	match	28595590	28596714	.	+	.	ID=ce36d967-998c-4d1a-99b9-cc0e94b33944;Target=NG_015411.1 1 1125 -;assembly_bases_aln=1125;assembly_bases_seq=1125;bit_score=2094.74;blast_aligner=1;blast_score=1125;common_component=0;e_value=0;filter_score=0;for_remapping=2;gap_count=0;hsp_percent_coverage=100;matchable_bases=1125;matched_bases=1125;num_ident=1125;num_mismatch=0;pct_coverage=100;pct_coverage_hiqual=100;pct_identity_gap=100;pct_identity_gapopen_only=100;pct_identity_ungap=100;rank=1;weighted_identity=1;coverage=1.0;sequence_ID=1.0;extra_copy_number=0;copy_num_ID=ce36d967-998c-4d1a-99b9-cc0e94b33944_0
CM058253.1	Liftoff	pseudogene	28595690	28596614	.	-	.	ID=gene-Vmn1r-ps111;Dbxref=GeneID:100312540,MGI:MGI:4439063;Name=Vmn1r-ps111;description=vomeronasal 1 receptor%2C pseudogene 111;gbkey=Gene;gene=Vmn1r-ps111;gene_biotype=pseudogene;gene_synonym=Gm11308;pseudo=true;coverage=1.0;sequence_ID=1.0;extra_copy_number=0;copy_num_ID=gene-Vmn1r-ps111_0
CM058253.1	Liftoff	gene	28630332	28631270	.	-	.	ID=gene-Vmn1r207;Dbxref=GeneID:432735,MGI:MGI:3650396;Name=Vmn1r207;description=vomeronasal 1 receptor 207;gbkey=Gene;gene=Vmn1r207;gene_biotype=protein_coding;gene_synonym=Gm11312,Vmn1r207-ps;coverage=1.0;sequence_ID=1.0;valid_ORFs=1;extra_copy_number=0;copy_num_ID=gene-Vmn1r207_0
CM058253.1	Liftoff	mRNA	28630332	28631270	.	-	.	ID=rna-NM_001166709.1;Parent=gene-Vmn1r207;Dbxref=GeneID:432735,GenBank:NM_001166709.1,MGI:MGI:3650396;Name=NM_001166709.1;gbkey=mRNA;gene=Vmn1r207;product=vomeronasal 1 receptor 207;tag=RefSeq Select;transcript_id=NM_001166709.1;matches_ref_protein=True;valid_ORF=True;extra_copy_number=0
CM058253.1	Liftoff	exon	28630332	28631270	.	-	.	ID=exon-NM_001166709.1-1;Parent=rna-NM_001166709.1;Dbxref=GeneID:432735,GenBank:NM_001166709.1,MGI:MGI:3650396;gbkey=mRNA;gene=Vmn1r207;product=vomeronasal 1 receptor 207;tag=RefSeq Select;transcript_id=NM_001166709.1;extra_copy_number=0
CM058253.1	Liftoff	CDS	28630332	28631270	.	-	.	ID=cds-NP_001160181.1;Parent=rna-NM_001166709.1;Dbxref=CCDS:CCDS88421.1,GeneID:432735,GenBank:NP_001160181.1,MGI:MGI:3650396;Name=NP_001160181.1;gbkey=CDS;gene=Vmn1r207;product=vomeronasal 1 receptor 207;protein_id=NP_001160181.1;tag=RefSeq Select;extra_copy_number=0
CM058253.1	Liftoff	match	28637550	28638673	.	+	.	ID=adb062ac-f34c-480b-aa1b-9fcf12193aa3;Target=NG_015412.1 1 1124 -;assembly_bases_aln=1124;assembly_bases_seq=1124;bit_score=2092.88;blast_aligner=1;blast_score=1124;common_component=0;e_value=0;filter_score=0;for_remapping=2;gap_count=0;hsp_percent_coverage=100;matchable_bases=1124;matched_bases=1124;num_ident=1124;num_mismatch=0;pct_coverage=100;pct_coverage_hiqual=100;pct_identity_gap=100;pct_identity_gapopen_only=100;pct_identity_ungap=100;rank=1;weighted_identity=1;coverage=1.0;sequence_ID=1.0;extra_copy_number=0;copy_num_ID=adb062ac-f34c-480b-aa1b-9fcf12193aa3_0
CM058253.1	Liftoff	pseudogene	28637650	28638573	.	-	.	ID=gene-Vmn1r-ps112;Dbxref=GeneID:100312541,MGI:MGI:4439064;Name=Vmn1r-ps112;description=vomeronasal 1 receptor%2C pseudogene 112;gbkey=Gene;gene=Vmn1r-ps112;gene_biotype=pseudogene;gene_synonym=Gm11311;pseudo=true;coverage=1.0;sequence_ID=1.0;extra_copy_number=0;copy_num_ID=gene-Vmn1r-ps112_0
CM058253.1	Liftoff	match	28641538	28642843	.	+	.	ID=63a7db8e-16eb-4b22-b5f0-e49a62005cb6;Target=NG_015413.1 1 1306 -;assembly_bases_aln=1306;assembly_bases_seq=1306;bit_score=2431.6;blast_aligner=1;blast_score=1306;common_component=0;e_value=0;filter_score=0;for_remapping=2;gap_count=0;hsp_percent_coverage=100;matchable_bases=1306;matched_bases=1306;num_ident=1306;num_mismatch=0;pct_coverage=100;pct_coverage_hiqual=100;pct_identity_gap=100;pct_identity_gapopen_only=100;pct_identity_ungap=100;rank=1;weighted_identity=1;coverage=1.0;sequence_ID=1.0;extra_copy_number=0;copy_num_ID=63a7db8e-16eb-4b22-b5f0-e49a62005cb6_0
CM058253.1	Liftoff	pseudogene	28641638	28642743	.	-	.	ID=gene-Vmn1r-ps113;Dbxref=GeneID:100312542,MGI:MGI:4439065;Name=Vmn1r-ps113;description=vomeronasal 1 receptor%2C pseudogene 113;gbkey=Gene;gene=Vmn1r-ps113;gene_biotype=pseudogene;gene_synonym=Gm11310;pseudo=true;coverage=1.0;sequence_ID=1.0;extra_copy_number=0;copy_num_ID=gene-Vmn1r-ps113_0
CM058253.1	Liftoff	gene	28677049	28677975	.	-	.	ID=gene-Vmn1r208;Dbxref=GeneID:171252,MGI:MGI:2159668;Name=Vmn1r208;description=vomeronasal 1 receptor 208;gbkey=Gene;gene=Vmn1r208;gene_biotype=protein_coding;gene_synonym=V1rh9,Vmn1r208-ps;coverage=1.0;sequence_ID=1.0;valid_ORFs=1;extra_copy_number=0;copy_num_ID=gene-Vmn1r208_0
CM058253.1	Liftoff	mRNA	28677049	28677975	.	-	.	ID=rna-NM_134218.1;Parent=gene-Vmn1r208;Dbxref=GeneID:171252,GenBank:NM_134218.1,MGI:MGI:2159668;Name=NM_134218.1;gbkey=mRNA;gene=Vmn1r208;product=vomeronasal 1 receptor 208;tag=RefSeq Select;transcript_id=NM_134218.1;matches_ref_protein=True;valid_ORF=True;extra_copy_number=0
CM058253.1	Liftoff	exon	28677049	28677975	.	-	.	ID=exon-NM_134218.1-1;Parent=rna-NM_134218.1;Dbxref=GeneID:171252,GenBank:NM_134218.1,MGI:MGI:2159668;gbkey=mRNA;gene=Vmn1r208;product=vomeronasal 1 receptor 208;tag=RefSeq Select;transcript_id=NM_134218.1;extra_copy_number=0
CM058253.1	Liftoff	CDS	28677049	28677975	.	-	.	ID=cds-NP_598979.1;Parent=rna-NM_134218.1;Dbxref=CCDS:CCDS36616.1,GeneID:171252,GenBank:NP_598979.1,MGI:MGI:2159668;Name=NP_598979.1;gbkey=CDS;gene=Vmn1r208;product=vomeronasal 1 receptor 208;protein_id=NP_598979.1;tag=RefSeq Select;extra_copy_number=0
CM058253.1	Liftoff	gene	28710236	28711174	.	-	.	ID=gene-Vmn1r209;Dbxref=GeneID:432736,MGI:MGI:3650395;Name=Vmn1r209;description=vomeronasal 1 receptor 209;gbkey=Gene;gene=Vmn1r209;gene_biotype=protein_coding;gene_synonym=Gm11315;coverage=1.0;sequence_ID=1.0;valid_ORFs=1;extra_copy_number=0;copy_num_ID=gene-Vmn1r209_0
CM058253.1	Liftoff	mRNA	28710236	28711174	.	-	.	ID=rna-NM_001013787.1;Parent=gene-Vmn1r209;Dbxref=GeneID:432736,GenBank:NM_001013787.1,MGI:MGI:3650395;Name=NM_001013787.1;gbkey=mRNA;gene=Vmn1r209;product=vomeronasal 1 receptor 209;tag=RefSeq Select;transcript_id=NM_001013787.1;matches_ref_protein=True;valid_ORF=True;extra_copy_number=0
CM058253.1	Liftoff	exon	28710236	28711174	.	-	.	ID=exon-NM_001013787.1-1;Parent=rna-NM_001013787.1;Dbxref=GeneID:432736,GenBank:NM_001013787.1,MGI:MGI:3650395;gbkey=mRNA;gene=Vmn1r209;product=vomeronasal 1 receptor 209;tag=RefSeq Select;transcript_id=NM_001013787.1;extra_copy_number=0
CM058253.1	Liftoff	CDS	28710236	28711174	.	-	.	ID=cds-NP_001013809.1;Parent=rna-NM_001013787.1;Dbxref=CCDS:CCDS36617.1,GeneID:432736,GenBank:NP_001013809.1,MGI:MGI:3650395;Name=NP_001013809.1;gbkey=CDS;gene=Vmn1r209;product=vomeronasal 1 receptor 209;protein_id=NP_001013809.1;tag=RefSeq Select;extra_copy_number=0
CM058253.1	Liftoff	gene	28731850	28732770	.	-	.	ID=gene-Vmn1r210;Dbxref=GeneID:171269,MGI:MGI:2159673;Name=Vmn1r210;description=vomeronasal 1 receptor 210;gbkey=Gene;gene=Vmn1r210;gene_biotype=protein_coding;gene_synonym=V1rh10;coverage=1.0;sequence_ID=1.0;valid_ORFs=1;extra_copy_number=0;copy_num_ID=gene-Vmn1r210_0
CM058253.1	Liftoff	mRNA	28731850	28732770	.	-	.	ID=rna-NM_134235.1;Parent=gene-Vmn1r210;Dbxref=GeneID:171269,GenBank:NM_134235.1,MGI:MGI:2159673;Name=NM_134235.1;gbkey=mRNA;gene=Vmn1r210;product=vomeronasal 1 receptor 210;tag=RefSeq Select;transcript_id=NM_134235.1;matches_ref_protein=True;valid_ORF=True;extra_copy_number=0
CM058253.1	Liftoff	exon	28731850	28732770	.	-	.	ID=exon-NM_134235.1-1;Parent=rna-NM_134235.1;Dbxref=GeneID:171269,GenBank:NM_134235.1,MGI:MGI:2159673;gbkey=mRNA;gene=Vmn1r210;product=vomeronasal 1 receptor 210;tag=RefSeq Select;transcript_id=NM_134235.1;extra_copy_number=0
CM058253.1	Liftoff	CDS	28731850	28732770	.	-	.	ID=cds-NP_598996.1;Parent=rna-NM_134235.1;Dbxref=CCDS:CCDS26325.1,GeneID:171269,GenBank:NP_598996.1,MGI:MGI:2159673;Name=NP_598996.1;gbkey=CDS;gene=Vmn1r210;product=vomeronasal 1 receptor 210;protein_id=NP_598996.1;tag=RefSeq Select;extra_copy_number=0
CM058253.1	Liftoff	match	28749552	28750815	.	+	.	ID=1fca9390-c420-45ae-a48d-456b6a069ee2;Target=NG_015414.2 1 1264 -;assembly_bases_aln=1264;assembly_bases_seq=1264;bit_score=2353.43;blast_aligner=1;blast_score=1264;common_component=0;e_value=0;filter_score=0;for_remapping=2;gap_count=0;hsp_percent_coverage=100;matchable_bases=1264;matched_bases=1264;num_ident=1264;num_mismatch=0;pct_coverage=100;pct_coverage_hiqual=100;pct_identity_gap=100;pct_identity_gapopen_only=100;pct_identity_ungap=100;rank=1;weighted_identity=1;coverage=1.0;sequence_ID=1.0;extra_copy_number=0;copy_num_ID=1fca9390-c420-45ae-a48d-456b6a069ee2_0
CM058253.1	Liftoff	pseudogene	28749652	28750715	.	-	.	ID=gene-Vmn1r-ps114;Dbxref=GeneID:100312543,MGI:MGI:4439066;Name=Vmn1r-ps114;description=vomeronasal 1 receptor%2C pseudogene 114;gbkey=Gene;gene=Vmn1r-ps114;gene_biotype=pseudogene;gene_synonym=Gm11316;pseudo=true;coverage=1.0;sequence_ID=1.0;extra_copy_number=0;copy_num_ID=gene-Vmn1r-ps114_0
CM058253.1	Liftoff	gene	28756256	28757152	.	-	.	ID=gene-Vmn1r211;Dbxref=GeneID:171277,MGI:MGI:2159685;Name=Vmn1r211;description=vomeronasal 1 receptor 211;gbkey=Gene;gene=Vmn1r211;gene_biotype=protein_coding;gene_synonym=V1rh20;coverage=1.0;sequence_ID=1.0;valid_ORFs=1;extra_copy_number=0;copy_num_ID=gene-Vmn1r211_0
CM058253.1	Liftoff	mRNA	28756256	28757152	.	-	.	ID=rna-NM_134243.1;Parent=gene-Vmn1r211;Dbxref=GeneID:171277,GenBank:NM_134243.1,MGI:MGI:2159685;Name=NM_134243.1;gbkey=mRNA;gene=Vmn1r211;product=vomeronasal 1 receptor 211;tag=RefSeq Select;transcript_id=NM_134243.1;matches_ref_protein=True;valid_ORF=True;extra_copy_number=0
CM058253.1	Liftoff	exon	28756256	28757152	.	-	.	ID=exon-NM_134243.1-1;Parent=rna-NM_134243.1;Dbxref=GeneID:171277,GenBank:NM_134243.1,MGI:MGI:2159685;gbkey=mRNA;gene=Vmn1r211;product=vomeronasal 1 receptor 211;tag=RefSeq Select;transcript_id=NM_134243.1;extra_copy_number=0
CM058253.1	Liftoff	CDS	28756256	28757152	.	-	.	ID=cds-NP_599004.1;Parent=rna-NM_134243.1;Dbxref=CCDS:CCDS26326.1,GeneID:171277,GenBank:NP_599004.1,MGI:MGI:2159685;Name=NP_599004.1;gbkey=CDS;gene=Vmn1r211;product=vomeronasal 1 receptor 211;protein_id=NP_599004.1;tag=RefSeq Select;extra_copy_number=0
CM058253.1	Liftoff	match	28771198	28771564	.	+	.	ID=61d9f16b-143f-456c-ae4a-7f66db2953a8;Target=NG_015415.1 1 367 +;assembly_bases_aln=367;assembly_bases_seq=367;bit_score=684.044;blast_aligner=1;blast_score=367;common_component=0;e_value=0;filter_score=0;for_remapping=2;gap_count=0;hsp_percent_coverage=100;matchable_bases=367;matched_bases=367;num_ident=367;num_mismatch=0;pct_coverage=100;pct_coverage_hiqual=100;pct_identity_gap=100;pct_identity_gapopen_only=100;pct_identity_ungap=100;rank=1;weighted_identity=1;coverage=1.0;sequence_ID=1.0;extra_copy_number=0;copy_num_ID=61d9f16b-143f-456c-ae4a-7f66db2953a8_0
CM058253.1	Liftoff	pseudogene	28771298	28771464	.	+	.	ID=gene-Vmn1r-ps115;Dbxref=GeneID:100312544,MGI:MGI:3852455;Name=Vmn1r-ps115;description=vomeronasal 1 receptor%2C pseudogene 115;gbkey=Gene;gene=Vmn1r-ps115;gene_biotype=pseudogene;pseudo=true;coverage=1.0;sequence_ID=1.0;extra_copy_number=0;copy_num_ID=gene-Vmn1r-ps115_0
CM058253.1	Liftoff	match	28779663	28780066	.	+	.	ID=090fd1cb-1ad0-40fe-a6cb-137bd7e98de7;Target=NG_015416.1 1 404 -;assembly_bases_aln=404;assembly_bases_seq=404;bit_score=752.904;blast_aligner=1;blast_score=404;common_component=0;e_value=0;filter_score=0;for_remapping=2;gap_count=0;hsp_percent_coverage=100;matchable_bases=404;matched_bases=404;num_ident=404;num_mismatch=0;pct_coverage=100;pct_coverage_hiqual=100;pct_identity_gap=100;pct_identity_gapopen_only=100;pct_identity_ungap=100;rank=1;weighted_identity=1;coverage=1.0;sequence_ID=1.0;extra_copy_number=0;copy_num_ID=090fd1cb-1ad0-40fe-a6cb-137bd7e98de7_0
CM058253.1	Liftoff	pseudogene	28779763	28779966	.	-	.	ID=gene-Vmn1r-ps116;Dbxref=GeneID:100312545,MGI:MGI:4439067;Name=Vmn1r-ps116;description=vomeronasal 1 receptor%2C pseudogene 116;gbkey=Gene;gene=Vmn1r-ps116;gene_biotype=pseudogene;gene_synonym=Gm11319;pseudo=true;coverage=1.0;sequence_ID=1.0;extra_copy_number=0;copy_num_ID=gene-Vmn1r-ps116_0
CM058253.1	Liftoff	gene	28784035	28784165	.	-	.	ID=gene-Gm23774;Dbxref=GeneID:115485919,MGI:MGI:5453551;Name=Gm23774;description=predicted gene%2C 23774;gbkey=Gene;gene=Gm23774;gene_biotype=snoRNA;coverage=1.0;sequence_ID=1.0;extra_copy_number=0;copy_num_ID=gene-Gm23774_0
CM058253.1	Liftoff	snoRNA	28784035	28784165	.	-	.	ID=rna-XR_004938308.1;Parent=gene-Gm23774;Dbxref=GeneID:115485919,RFAM:RF00560,GenBank:XR_004938308.1,MGI:MGI:5453551;Name=XR_004938308.1;gbkey=ncRNA;gene=Gm23774;inference=COORDINATES: profile:INFERNAL:1.1.1;product=small nucleolar RNA SNORA17;transcript_id=XR_004938308.1;extra_copy_number=0
CM058253.1	Liftoff	exon	28784035	28784165	.	-	.	ID=exon-XR_004938308.1-1;Parent=rna-XR_004938308.1;Dbxref=GeneID:115485919,RFAM:RF00560,GenBank:XR_004938308.1,MGI:MGI:5453551;gbkey=ncRNA;gene=Gm23774;inference=COORDINATES: profile:INFERNAL:1.1.1;product=small nucleolar RNA SNORA17;transcript_id=XR_004938308.1;extra_copy_number=0
CM058253.1	Liftoff	gene	28787746	28788982	.	-	.	ID=gene-Vmn1r212;Dbxref=GeneID:171275,MGI:MGI:2159683;Name=Vmn1r212;description=vomeronasal 1 receptor 212;gbkey=Gene;gene=Vmn1r212;gene_biotype=protein_coding;gene_synonym=V1rh18;coverage=1.0;sequence_ID=1.0;valid_ORFs=2;extra_copy_number=0;copy_num_ID=gene-Vmn1r212_0
CM058253.1	Liftoff	mRNA	28787746	28788819	.	-	.	ID=rna-NM_134241.1;Parent=gene-Vmn1r212;Dbxref=GeneID:171275,GenBank:NM_134241.1,MGI:MGI:2159683;Name=NM_134241.1;gbkey=mRNA;gene=Vmn1r212;product=vomeronasal 1 receptor 212;tag=RefSeq Select;transcript_id=NM_134241.1;matches_ref_protein=True;valid_ORF=True;extra_copy_number=0
CM058253.1	Liftoff	exon	28787746	28788819	.	-	.	ID=exon-NM_134241.1-1;Parent=rna-NM_134241.1;Dbxref=GeneID:171275,GenBank:NM_134241.1,MGI:MGI:2159683;gbkey=mRNA;gene=Vmn1r212;product=vomeronasal 1 receptor 212;tag=RefSeq Select;transcript_id=NM_134241.1;extra_copy_number=0
CM058253.1	Liftoff	CDS	28787746	28788819	.	-	.	ID=cds-NP_599002.1;Parent=rna-NM_134241.1;Dbxref=CCDS:CCDS26327.1,GeneID:171275,GenBank:NP_599002.1,MGI:MGI:2159683;Name=NP_599002.1;gbkey=CDS;gene=Vmn1r212;product=vomeronasal 1 receptor 212;protein_id=NP_599002.1;tag=RefSeq Select;extra_copy_number=0
CM058253.1	Liftoff	mRNA	28787746	28788982	.	-	.	ID=rna-XM_017315403.1;Parent=gene-Vmn1r212;Dbxref=GeneID:171275,GenBank:XM_017315403.1,MGI:MGI:2159683;Name=XM_017315403.1;gbkey=mRNA;gene=Vmn1r212;model_evidence=Supporting evidence includes similarity to: 1 mRNA%2C 26 Proteins;product=vomeronasal 1 receptor 212%2C transcript variant X1;transcript_id=XM_017315403.1;matches_ref_protein=True;valid_ORF=True;extra_copy_number=0
CM058253.1	Liftoff	exon	28787746	28788829	.	-	.	ID=exon-XM_017315403.1-2;Parent=rna-XM_017315403.1;Dbxref=GeneID:171275,GenBank:XM_017315403.1,MGI:MGI:2159683;gbkey=mRNA;gene=Vmn1r212;product=vomeronasal 1 receptor 212%2C transcript variant X1;transcript_id=XM_017315403.1;extra_copy_number=0
CM058253.1	Liftoff	exon	28788873	28788982	.	-	.	ID=exon-XM_017315403.1-1;Parent=rna-XM_017315403.1;Dbxref=GeneID:171275,GenBank:XM_017315403.1,MGI:MGI:2159683;gbkey=mRNA;gene=Vmn1r212;product=vomeronasal 1 receptor 212%2C transcript variant X1;transcript_id=XM_017315403.1;extra_copy_number=0
CM058253.1	Liftoff	CDS	28787746	28788829	.	-	.	ID=cds-XP_017170892.1;Parent=rna-XM_017315403.1;Dbxref=GeneID:171275,GenBank:XP_017170892.1,MGI:MGI:2159683;Name=XP_017170892.1;gbkey=CDS;gene=Vmn1r212;product=vomeronasal 1 receptor 212 isoform X1;protein_id=XP_017170892.1;extra_copy_number=0
CM058253.1	Liftoff	CDS	28788873	28788961	.	-	.	ID=cds-XP_017170892.1;Parent=rna-XM_017315403.1;Dbxref=GeneID:171275,GenBank:XP_017170892.1,MGI:MGI:2159683;Name=XP_017170892.1;gbkey=CDS;gene=Vmn1r212;product=vomeronasal 1 receptor 212 isoform X1;protein_id=XP_017170892.1;extra_copy_number=0
CM058253.1	Liftoff	match	28802944	28803463	.	+	.	ID=93e2bc69-4ec5-47f6-a212-94fb073da8f2;Target=NG_015417.1 1 520 -;assembly_bases_aln=520;assembly_bases_seq=520;bit_score=968.789;blast_aligner=1;blast_score=520;common_component=0;e_value=0;filter_score=0;for_remapping=2;gap_count=0;hsp_percent_coverage=100;matchable_bases=520;matched_bases=520;num_ident=520;num_mismatch=0;pct_coverage=100;pct_coverage_hiqual=100;pct_identity_gap=100;pct_identity_gapopen_only=100;pct_identity_ungap=100;rank=1;weighted_identity=1;coverage=1.0;sequence_ID=1.0;extra_copy_number=0;copy_num_ID=93e2bc69-4ec5-47f6-a212-94fb073da8f2_0
CM058253.1	Liftoff	pseudogene	28803044	28803363	.	-	.	ID=gene-Vmn1r-ps117;Dbxref=GeneID:100312546,MGI:MGI:3852456;Name=Vmn1r-ps117;description=vomeronasal 1 receptor%2C pseudogene 117;gbkey=Gene;gene=Vmn1r-ps117;gene_biotype=pseudogene;pseudo=true;coverage=1.0;sequence_ID=1.0;extra_copy_number=0;copy_num_ID=gene-Vmn1r-ps117_0
CM058253.1	Liftoff	match	28806897	28807589	.	+	.	ID=b9842478-8760-462d-9fed-79d101110adc;Target=NG_015418.1 1 693 -;assembly_bases_aln=693;assembly_bases_seq=693;bit_score=1290.76;blast_aligner=1;blast_score=693;common_component=0;e_value=0;filter_score=0;for_remapping=2;gap_count=0;hsp_percent_coverage=100;matchable_bases=693;matched_bases=693;num_ident=693;num_mismatch=0;pct_coverage=100;pct_coverage_hiqual=100;pct_identity_gap=100;pct_identity_gapopen_only=100;pct_identity_ungap=100;rank=1;weighted_identity=1;coverage=1.0;sequence_ID=1.0;extra_copy_number=0;copy_num_ID=b9842478-8760-462d-9fed-79d101110adc_0
CM058253.1	Liftoff	pseudogene	28806997	28807489	.	-	.	ID=gene-Gm11320;Dbxref=GeneID:100312547,MGI:MGI:3650584;Name=Gm11320;description=predicted gene 11320;gbkey=Gene;gene=Gm11320;gene_biotype=pseudogene;gene_synonym=Vmn1r-ps118;pseudo=true;coverage=1.0;sequence_ID=1.0;extra_copy_number=0;copy_num_ID=gene-Gm11320_0
CM058253.1	Liftoff	match	28835844	28836945	.	+	.	ID=703f59fa-9549-4254-b7a3-71ff226527b9;Target=NG_015419.2 1 1102 -;assembly_bases_aln=1102;assembly_bases_seq=1102;bit_score=2051.94;blast_aligner=1;blast_score=1102;common_component=0;e_value=0;filter_score=0;for_remapping=2;gap_count=0;hsp_percent_coverage=100;matchable_bases=1102;matched_bases=1102;num_ident=1102;num_mismatch=0;pct_coverage=100;pct_coverage_hiqual=100;pct_identity_gap=100;pct_identity_gapopen_only=100;pct_identity_ungap=100;rank=1;weighted_identity=1;coverage=1.0;sequence_ID=1.0;extra_copy_number=0;copy_num_ID=703f59fa-9549-4254-b7a3-71ff226527b9_0
CM058253.1	Liftoff	pseudogene	28835944	28836845	.	-	.	ID=gene-Gm11321;Dbxref=GeneID:100312548,MGI:MGI:3651028;Name=Gm11321;description=predicted gene 11321;gbkey=Gene;gene=Gm11321;gene_biotype=pseudogene;gene_synonym=Vmn1r-ps119;pseudo=true;coverage=1.0;sequence_ID=1.0;extra_copy_number=0;copy_num_ID=gene-Gm11321_0
CM058253.1	Liftoff	match	28853307	28853989	.	-	.	ID=cc03f124-3720-4b46-93f2-688dd625a2ba;Target=NG_015421.2 1 683 -;assembly_bases_aln=683;assembly_bases_seq=683;bit_score=1272.14;blast_aligner=1;blast_score=683;common_component=0;e_value=0;filter_score=0;for_remapping=2;gap_count=0;hsp_percent_coverage=100;matchable_bases=683;matched_bases=683;num_ident=683;num_mismatch=0;pct_coverage=100;pct_coverage_hiqual=100;pct_identity_gap=100;pct_identity_gapopen_only=100;pct_identity_ungap=100;rank=1;weighted_identity=1;coverage=1.0;sequence_ID=1.0;extra_copy_number=0;copy_num_ID=cc03f124-3720-4b46-93f2-688dd625a2ba_0
CM058253.1	Liftoff	pseudogene	28853407	28853889	.	+	.	ID=gene-Gm11322;Dbxref=GeneID:100312550,MGI:MGI:3650586;Name=Gm11322;description=predicted gene 11322;gbkey=Gene;gene=Gm11322;gene_biotype=pseudogene;gene_synonym=Vmn1r-ps121;pseudo=true;coverage=1.0;sequence_ID=1.0;extra_copy_number=0;copy_num_ID=gene-Gm11322_0
CM058253.1	Liftoff	match	28857427	28857946	.	-	.	ID=05be5c70-4738-4baa-be9e-2a508b716e6d;Target=NG_015420.1 1 520 -;assembly_bases_aln=520;assembly_bases_seq=520;bit_score=968.789;blast_aligner=1;blast_score=520;common_component=0;e_value=0;filter_score=0;for_remapping=2;gap_count=0;hsp_percent_coverage=100;matchable_bases=520;matched_bases=520;num_ident=520;num_mismatch=0;pct_coverage=100;pct_coverage_hiqual=100;pct_identity_gap=100;pct_identity_gapopen_only=100;pct_identity_ungap=100;rank=1;weighted_identity=1;coverage=1.0;sequence_ID=1.0;extra_copy_number=0;copy_num_ID=05be5c70-4738-4baa-be9e-2a508b716e6d_0
CM058253.1	Liftoff	pseudogene	28857527	28857846	.	+	.	ID=gene-Vmn1r-ps120;Dbxref=GeneID:100312549,MGI:MGI:4439068;Name=Vmn1r-ps120;description=vomeronasal 1 receptor%2C pseudogene 120;gbkey=Gene;gene=Vmn1r-ps120;gene_biotype=pseudogene;gene_synonym=Gm11317;pseudo=true;coverage=1.0;sequence_ID=1.0;extra_copy_number=0;copy_num_ID=gene-Vmn1r-ps120_0
CM058253.1	Liftoff	match	28865433	28866534	.	-	.	ID=703f59fa-9549-4254-b7a3-71ff226527b9_1;Target=NG_015419.2 1 1102 -;assembly_bases_aln=1102;assembly_bases_seq=1102;bit_score=2051.94;blast_aligner=1;blast_score=1102;common_component=0;e_value=0;filter_score=0;for_remapping=2;gap_count=0;hsp_percent_coverage=100;matchable_bases=1102;matched_bases=1102;num_ident=1102;num_mismatch=0;pct_coverage=100;pct_coverage_hiqual=100;pct_identity_gap=100;pct_identity_gapopen_only=100;pct_identity_ungap=100;rank=1;weighted_identity=1;coverage=1.0;sequence_ID=1.0;extra_copy_number=1;copy_num_ID=703f59fa-9549-4254-b7a3-71ff226527b9_1
CM058253.1	Liftoff	match	28865433	28866534	.	+	.	ID=920d6837-afb1-4e2f-8d4a-5d9a15a31593;Target=NG_015422.1 1 1102 +;assembly_bases_aln=1102;assembly_bases_seq=1102;bit_score=2051.94;blast_aligner=1;blast_score=1102;common_component=0;e_value=0;filter_score=0;for_remapping=2;gap_count=0;hsp_percent_coverage=100;matchable_bases=1102;matched_bases=1102;num_ident=1102;num_mismatch=0;pct_coverage=100;pct_coverage_hiqual=100;pct_identity_gap=100;pct_identity_gapopen_only=100;pct_identity_ungap=100;rank=1;weighted_identity=1;coverage=1.0;sequence_ID=1.0;extra_copy_number=0;copy_num_ID=920d6837-afb1-4e2f-8d4a-5d9a15a31593_0
CM058253.1	Liftoff	pseudogene	28865533	28866434	.	+	.	ID=gene-Gm11318;Dbxref=GeneID:100503070,MGI:MGI:3651015;Name=Gm11318;description=predicted gene 11318;gbkey=Gene;gene=Gm11318;gene_biotype=pseudogene;gene_synonym=Vmn1r-ps122;pseudo=true;coverage=1.0;sequence_ID=1.0;extra_copy_number=0;copy_num_ID=gene-Gm11318_0
CM058253.1	Liftoff	match	28900701	28901495	.	+	.	ID=c92c3984-e4a5-4d49-85da-572b7915e748;Target=NG_015423.1 1 795 -;assembly_bases_aln=795;assembly_bases_seq=795;bit_score=1480.59;blast_aligner=1;blast_score=795;common_component=0;e_value=0;filter_score=0;for_remapping=2;gap_count=0;hsp_percent_coverage=100;matchable_bases=795;matched_bases=795;num_ident=795;num_mismatch=0;pct_coverage=100;pct_coverage_hiqual=100;pct_identity_gap=100;pct_identity_gapopen_only=100;pct_identity_ungap=100;rank=1;weighted_identity=1;coverage=1.0;sequence_ID=1.0;extra_copy_number=0;copy_num_ID=c92c3984-e4a5-4d49-85da-572b7915e748_0
CM058253.1	Liftoff	pseudogene	28900801	28901395	.	-	.	ID=gene-Vmn1r-ps123;Dbxref=GeneID:100312552,MGI:MGI:4439075;Name=Vmn1r-ps123;description=vomeronasal 1 receptor%2C pseudogene 123;gbkey=Gene;gene=Vmn1r-ps123;gene_biotype=pseudogene;gene_synonym=Gm11044;pseudo=true;coverage=1.0;sequence_ID=1.0;extra_copy_number=0;copy_num_ID=gene-Vmn1r-ps123_0
CM058253.1	Liftoff	gene	28915907	28917061	.	+	.	ID=gene-Vmn1r213;Dbxref=GeneID:171249,MGI:MGI:2159664;Name=Vmn1r213;description=vomeronasal 1 receptor 213;gbkey=Gene;gene=Vmn1r213;gene_biotype=protein_coding;gene_synonym=V1rh6;coverage=1.0;sequence_ID=1.0;valid_ORFs=1;extra_copy_number=0;copy_num_ID=gene-Vmn1r213_0
CM058253.1	Liftoff	mRNA	28915907	28917061	.	+	.	ID=rna-NM_134215.1;Parent=gene-Vmn1r213;Dbxref=GeneID:171249,GenBank:NM_134215.1,MGI:MGI:2159664;Name=NM_134215.1;gbkey=mRNA;gene=Vmn1r213;product=vomeronasal 1 receptor 213;tag=RefSeq Select;transcript_id=NM_134215.1;matches_ref_protein=True;valid_ORF=True;extra_copy_number=0
CM058253.1	Liftoff	exon	28915907	28917061	.	+	.	ID=exon-NM_134215.1-1;Parent=rna-NM_134215.1;Dbxref=GeneID:171249,GenBank:NM_134215.1,MGI:MGI:2159664;gbkey=mRNA;gene=Vmn1r213;product=vomeronasal 1 receptor 213;tag=RefSeq Select;transcript_id=NM_134215.1;extra_copy_number=0
CM058253.1	Liftoff	CDS	28915907	28917061	.	+	.	ID=cds-NP_598976.1;Parent=rna-NM_134215.1;Dbxref=CCDS:CCDS26328.1,GeneID:171249,GenBank:NP_598976.1,MGI:MGI:2159664;Name=NP_598976.1;gbkey=CDS;gene=Vmn1r213;product=vomeronasal 1 receptor 213;protein_id=NP_598976.1;tag=RefSeq Select;extra_copy_number=0
CM058253.1	Liftoff	match	28920768	28921124	.	+	.	ID=2bc2a3c6-58d0-4038-88db-ed11ca644ffa;Target=NG_015424.1 1 357 -;assembly_bases_aln=357;assembly_bases_seq=357;bit_score=665.433;blast_aligner=1;blast_score=357;common_component=0;e_value=0;filter_score=0;for_remapping=2;gap_count=0;hsp_percent_coverage=100;matchable_bases=357;matched_bases=357;num_ident=357;num_mismatch=0;pct_coverage=100;pct_coverage_hiqual=100;pct_identity_gap=100;pct_identity_gapopen_only=100;pct_identity_ungap=100;rank=1;weighted_identity=1;coverage=1.0;sequence_ID=1.0;extra_copy_number=0;copy_num_ID=2bc2a3c6-58d0-4038-88db-ed11ca644ffa_0
CM058253.1	Liftoff	pseudogene	28920868	28921024	.	-	.	ID=gene-Vmn1r-ps124;Dbxref=GeneID:100312553,MGI:MGI:3852458;Name=Vmn1r-ps124;description=vomeronasal 1 receptor%2C pseudogene 124;gbkey=Gene;gene=Vmn1r-ps124;gene_biotype=pseudogene;pseudo=true;coverage=1.0;sequence_ID=1.0;extra_copy_number=0;copy_num_ID=gene-Vmn1r-ps124_0
CM058253.1	Liftoff	match	28927809	28928304	.	+	.	ID=3e9ea57d-4777-4951-a0ba-04e3d2faea2d;Target=NG_015425.1 1 496 +;assembly_bases_aln=496;assembly_bases_seq=496;bit_score=924.123;blast_aligner=1;blast_score=496;common_component=0;e_value=0;filter_score=0;for_remapping=2;gap_count=0;hsp_percent_coverage=100;matchable_bases=496;matched_bases=496;num_ident=496;num_mismatch=0;pct_coverage=100;pct_coverage_hiqual=100;pct_identity_gap=100;pct_identity_gapopen_only=100;pct_identity_ungap=100;rank=1;weighted_identity=1;coverage=1.0;sequence_ID=1.0;extra_copy_number=0;copy_num_ID=3e9ea57d-4777-4951-a0ba-04e3d2faea2d_0
CM058253.1	Liftoff	pseudogene	28927909	28928204	.	+	.	ID=gene-Vmn1r-ps125;Dbxref=GeneID:100312554,MGI:MGI:4439076;Name=Vmn1r-ps125;description=vomeronasal 1 receptor%2C pseudogene 125;gbkey=Gene;gene=Vmn1r-ps125;gene_biotype=pseudogene;gene_synonym=Gm11323,Gm11332;pseudo=true;coverage=1.0;sequence_ID=1.0;extra_copy_number=0;copy_num_ID=gene-Vmn1r-ps125_0
CM058253.1	Liftoff	gene	28939003	28940106	.	+	.	ID=gene-Vmn1r214;Dbxref=GeneID:171248,MGI:MGI:2159663;Name=Vmn1r214;description=vomeronasal 1 receptor 214;gbkey=Gene;gene=Vmn1r214;gene_biotype=protein_coding;gene_synonym=V1rh5;coverage=1.0;sequence_ID=1.0;valid_ORFs=1;extra_copy_number=0;copy_num_ID=gene-Vmn1r214_0
CM058253.1	Liftoff	mRNA	28939003	28940106	.	+	.	ID=rna-NM_134214.1;Parent=gene-Vmn1r214;Dbxref=GeneID:171248,GenBank:NM_134214.1,MGI:MGI:2159663;Name=NM_134214.1;gbkey=mRNA;gene=Vmn1r214;product=vomeronasal 1 receptor 214;tag=RefSeq Select;transcript_id=NM_134214.1;matches_ref_protein=True;valid_ORF=True;extra_copy_number=0
CM058253.1	Liftoff	exon	28939003	28940106	.	+	.	ID=exon-NM_134214.1-1;Parent=rna-NM_134214.1;Dbxref=GeneID:171248,GenBank:NM_134214.1,MGI:MGI:2159663;gbkey=mRNA;gene=Vmn1r214;product=vomeronasal 1 receptor 214;tag=RefSeq Select;transcript_id=NM_134214.1;extra_copy_number=0
CM058253.1	Liftoff	CDS	28939003	28940106	.	+	.	ID=cds-NP_598975.1;Parent=rna-NM_134214.1;Dbxref=CCDS:CCDS26329.1,GeneID:171248,GenBank:NP_598975.1,MGI:MGI:2159663;Name=NP_598975.1;gbkey=CDS;gene=Vmn1r214;product=vomeronasal 1 receptor 214;protein_id=NP_598975.1;tag=RefSeq Select;extra_copy_number=0
CM058253.1	Liftoff	match	28947428	28948209	.	+	.	ID=d0d2d84d-7cd2-45cd-9015-fae9be0e9834;Target=NG_019374.1 1 782 -;assembly_bases_aln=782;assembly_bases_seq=782;bit_score=1456.39;blast_aligner=1;blast_score=782;common_component=0;e_value=0;filter_score=0;for_remapping=2;gap_count=0;hsp_percent_coverage=100;matchable_bases=782;matched_bases=782;num_ident=782;num_mismatch=0;pct_coverage=100;pct_coverage_hiqual=100;pct_identity_gap=100;pct_identity_gapopen_only=100;pct_identity_ungap=100;rank=1;weighted_identity=1;coverage=1.0;sequence_ID=1.0;extra_copy_number=0;copy_num_ID=d0d2d84d-7cd2-45cd-9015-fae9be0e9834_0
CM058253.1	Liftoff	pseudogene	28947528	28948109	.	-	.	ID=gene-Gm19153;Dbxref=GeneID:100418348,MGI:MGI:5011338;Name=Gm19153;description=predicted gene%2C 19153;gbkey=Gene;gene=Gm19153;gene_biotype=pseudogene;pseudo=true;coverage=1.0;sequence_ID=1.0;extra_copy_number=0;copy_num_ID=gene-Gm19153_0
CM058253.1	Liftoff	match	28961726	28962833	.	+	.	ID=30dd0e59-580b-422d-869f-389c3bfeb7ef;Target=NG_015426.2 1 1108 +;assembly_bases_aln=1108;assembly_bases_seq=1108;bit_score=2063.1;blast_aligner=1;blast_score=1108;common_component=0;e_value=0;filter_score=0;for_remapping=2;gap_count=0;hsp_percent_coverage=100;matchable_bases=1108;matched_bases=1108;num_ident=1108;num_mismatch=0;pct_coverage=100;pct_coverage_hiqual=100;pct_identity_gap=100;pct_identity_gapopen_only=100;pct_identity_ungap=100;rank=1;weighted_identity=1;coverage=1.0;sequence_ID=1.0;extra_copy_number=0;copy_num_ID=30dd0e59-580b-422d-869f-389c3bfeb7ef_0
CM058253.1	Liftoff	pseudogene	28961826	28962733	.	+	.	ID=gene-Vmn1r-ps126;Dbxref=GeneID:100312555,MGI:MGI:4439077;Name=Vmn1r-ps126;description=vomeronasal 1 receptor%2C pseudogene 126;gbkey=Gene;gene=Vmn1r-ps126;gene_biotype=pseudogene;gene_synonym=Gm11327;pseudo=true;coverage=1.0;sequence_ID=1.0;extra_copy_number=0;copy_num_ID=gene-Vmn1r-ps126_0
CM058253.1	Liftoff	gene	28980912	28981814	.	+	.	ID=gene-Vmn1r215;Dbxref=GeneID:171253,MGI:MGI:2159687;Name=Vmn1r215;description=vomeronasal 1 receptor 215;gbkey=Gene;gene=Vmn1r215;gene_biotype=protein_coding;gene_synonym=V1ri2;coverage=1.0;sequence_ID=1.0;valid_ORFs=1;extra_copy_number=0;copy_num_ID=gene-Vmn1r215_0
CM058253.1	Liftoff	mRNA	28980912	28981814	.	+	.	ID=rna-NM_134219.1;Parent=gene-Vmn1r215;Dbxref=GeneID:171253,GenBank:NM_134219.1,MGI:MGI:2159687;Name=NM_134219.1;gbkey=mRNA;gene=Vmn1r215;product=vomeronasal 1 receptor 215;tag=RefSeq Select;transcript_id=NM_134219.1;matches_ref_protein=True;valid_ORF=True;extra_copy_number=0
CM058253.1	Liftoff	exon	28980912	28981814	.	+	.	ID=exon-NM_134219.1-1;Parent=rna-NM_134219.1;Dbxref=GeneID:171253,GenBank:NM_134219.1,MGI:MGI:2159687;gbkey=mRNA;gene=Vmn1r215;product=vomeronasal 1 receptor 215;tag=RefSeq Select;transcript_id=NM_134219.1;extra_copy_number=0
CM058253.1	Liftoff	CDS	28980912	28981814	.	+	.	ID=cds-NP_598980.1;Parent=rna-NM_134219.1;Dbxref=CCDS:CCDS26330.1,GeneID:171253,GenBank:NP_598980.1,MGI:MGI:2159687;Name=NP_598980.1;gbkey=CDS;gene=Vmn1r215;product=vomeronasal 1 receptor 215;protein_id=NP_598980.1;tag=RefSeq Select;extra_copy_number=0
CM058253.1	Liftoff	gene	29004269	29005165	.	+	.	ID=gene-Vmn1r216;Dbxref=GeneID:171279,MGI:MGI:2159696;Name=Vmn1r216;description=vomeronasal 1 receptor 216;gbkey=Gene;gene=Vmn1r216;gene_biotype=protein_coding;gene_synonym=V1ri10;coverage=1.0;sequence_ID=1.0;valid_ORFs=1;extra_copy_number=0;copy_num_ID=gene-Vmn1r216_0
CM058253.1	Liftoff	mRNA	29004269	29005165	.	+	.	ID=rna-NM_134245.1;Parent=gene-Vmn1r216;Dbxref=GeneID:171279,GenBank:NM_134245.1,MGI:MGI:2159696;Name=NM_134245.1;gbkey=mRNA;gene=Vmn1r216;product=vomeronasal 1 receptor 216;tag=RefSeq Select;transcript_id=NM_134245.1;matches_ref_protein=True;valid_ORF=True;extra_copy_number=0
CM058253.1	Liftoff	exon	29004269	29005165	.	+	.	ID=exon-NM_134245.1-1;Parent=rna-NM_134245.1;Dbxref=GeneID:171279,GenBank:NM_134245.1,MGI:MGI:2159696;gbkey=mRNA;gene=Vmn1r216;product=vomeronasal 1 receptor 216;tag=RefSeq Select;transcript_id=NM_134245.1;extra_copy_number=0
CM058253.1	Liftoff	CDS	29004269	29005165	.	+	.	ID=cds-NP_599006.1;Parent=rna-NM_134245.1;Dbxref=CCDS:CCDS26331.1,GeneID:171279,GenBank:NP_599006.1,MGI:MGI:2159696;Name=NP_599006.1;gbkey=CDS;gene=Vmn1r216;product=vomeronasal 1 receptor 216;protein_id=NP_599006.1;tag=RefSeq Select;extra_copy_number=0
CM058253.1	Liftoff	match	29009368	29010010	.	+	.	ID=761610df-88d1-47a1-99a5-43c13fd3cedd;Target=NG_015427.1 1 643 +;assembly_bases_aln=643;assembly_bases_seq=643;bit_score=1197.7;blast_aligner=1;blast_score=643;common_component=0;e_value=0;filter_score=0;for_remapping=2;gap_count=0;hsp_percent_coverage=100;matchable_bases=643;matched_bases=643;num_ident=643;num_mismatch=0;pct_coverage=100;pct_coverage_hiqual=100;pct_identity_gap=100;pct_identity_gapopen_only=100;pct_identity_ungap=100;rank=1;weighted_identity=1;coverage=1.0;sequence_ID=1.0;extra_copy_number=0;copy_num_ID=761610df-88d1-47a1-99a5-43c13fd3cedd_0
CM058253.1	Liftoff	pseudogene	29009468	29009910	.	+	.	ID=gene-Vmn1r-ps127;Dbxref=GeneID:100312556,MGI:MGI:4439078;Name=Vmn1r-ps127;description=vomeronasal 1 receptor%2C pseudogene 127;gbkey=Gene;gene=Vmn1r-ps127;gene_biotype=pseudogene;gene_synonym=Gm11326;pseudo=true;coverage=1.0;sequence_ID=1.0;extra_copy_number=0;copy_num_ID=gene-Vmn1r-ps127_0
CM058253.1	Liftoff	gene	29018954	29019850	.	-	.	ID=gene-Vmn1r217;Dbxref=GeneID:171273,MGI:MGI:2159677;Name=Vmn1r217;description=vomeronasal 1 receptor 217;gbkey=Gene;gene=Vmn1r217;gene_biotype=protein_coding;gene_synonym=V1rh14;coverage=1.0;sequence_ID=1.0;valid_ORFs=1;extra_copy_number=0;copy_num_ID=gene-Vmn1r217_0
CM058253.1	Liftoff	mRNA	29018954	29019850	.	-	.	ID=rna-NM_134239.1;Parent=gene-Vmn1r217;Dbxref=GeneID:171273,GenBank:NM_134239.1,MGI:MGI:2159677;Name=NM_134239.1;gbkey=mRNA;gene=Vmn1r217;product=vomeronasal 1 receptor 217;tag=RefSeq Select;transcript_id=NM_134239.1;matches_ref_protein=True;valid_ORF=True;extra_copy_number=0
CM058253.1	Liftoff	exon	29018954	29019850	.	-	.	ID=exon-NM_134239.1-1;Parent=rna-NM_134239.1;Dbxref=GeneID:171273,GenBank:NM_134239.1,MGI:MGI:2159677;gbkey=mRNA;gene=Vmn1r217;product=vomeronasal 1 receptor 217;tag=RefSeq Select;transcript_id=NM_134239.1;extra_copy_number=0
CM058253.1	Liftoff	CDS	29018954	29019850	.	-	.	ID=cds-NP_599000.1;Parent=rna-NM_134239.1;Dbxref=CCDS:CCDS26332.1,GeneID:171273,GenBank:NP_599000.1,MGI:MGI:2159677;Name=NP_599000.1;gbkey=CDS;gene=Vmn1r217;product=vomeronasal 1 receptor 217;protein_id=NP_599000.1;tag=RefSeq Select;extra_copy_number=0
CM058253.1	Liftoff	match	29029509	29031463	.	+	.	ID=fbf7ae0a-2422-408c-a090-7a7e373fb12c;Target=NG_013448.1 1 1955 +;assembly_bases_aln=1955;assembly_bases_seq=1955;bit_score=3639.43;blast_aligner=1;blast_score=1955;common_component=0;e_value=0;filter_score=0;for_remapping=2;gap_count=0;hsp_percent_coverage=100;matchable_bases=1955;matched_bases=1955;num_ident=1955;num_mismatch=0;pct_coverage=100;pct_coverage_hiqual=100;pct_identity_gap=100;pct_identity_gapopen_only=100;pct_identity_ungap=100;rank=1;weighted_identity=1;coverage=1.0;sequence_ID=1.0;extra_copy_number=0;copy_num_ID=fbf7ae0a-2422-408c-a090-7a7e373fb12c_0
CM058253.1	Liftoff	pseudogene	29029609	29031363	.	+	.	ID=gene-Vmn1r-ps128;Dbxref=GeneID:100040639,MGI:MGI:3651039;Name=Vmn1r-ps128;description=vomeronasal 1 receptor%2C pseudogene 128;gbkey=Gene;gene=Vmn1r-ps128;gene_biotype=pseudogene;gene_synonym=Gm11324;pseudo=true;coverage=1.0;sequence_ID=1.0;extra_copy_number=0;copy_num_ID=gene-Vmn1r-ps128_0
CM058253.1	Liftoff	gene	29041607	29042503	.	+	.	ID=gene-Vmn1r218;Dbxref=GeneID:171256,MGI:MGI:2159691;Name=Vmn1r218;description=vomeronasal 1 receptor 218;gbkey=Gene;gene=Vmn1r218;gene_biotype=protein_coding;gene_synonym=V1ri5;coverage=1.0;sequence_ID=1.0;valid_ORFs=1;extra_copy_number=0;copy_num_ID=gene-Vmn1r218_0
CM058253.1	Liftoff	mRNA	29041607	29042503	.	+	.	ID=rna-NM_134222.1;Parent=gene-Vmn1r218;Dbxref=GeneID:171256,GenBank:NM_134222.1,MGI:MGI:2159691;Name=NM_134222.1;gbkey=mRNA;gene=Vmn1r218;product=vomeronasal 1 receptor 218;tag=RefSeq Select;transcript_id=NM_134222.1;matches_ref_protein=True;valid_ORF=True;extra_copy_number=0
CM058253.1	Liftoff	exon	29041607	29042503	.	+	.	ID=exon-NM_134222.1-1;Parent=rna-NM_134222.1;Dbxref=GeneID:171256,GenBank:NM_134222.1,MGI:MGI:2159691;gbkey=mRNA;gene=Vmn1r218;product=vomeronasal 1 receptor 218;tag=RefSeq Select;transcript_id=NM_134222.1;extra_copy_number=0
CM058253.1	Liftoff	CDS	29041607	29042503	.	+	.	ID=cds-NP_598983.1;Parent=rna-NM_134222.1;Dbxref=CCDS:CCDS26333.1,GeneID:171256,GenBank:NP_598983.1,MGI:MGI:2159691;Name=NP_598983.1;gbkey=CDS;gene=Vmn1r218;product=vomeronasal 1 receptor 218;protein_id=NP_598983.1;tag=RefSeq Select;extra_copy_number=0
CM058253.1	Liftoff	match	29058333	29059051	.	+	.	ID=49dc8ddf-baf1-4cee-9910-f733b5e33e55;Target=NG_015428.1 1 719 +;assembly_bases_aln=719;assembly_bases_seq=719;bit_score=1339.14;blast_aligner=1;blast_score=719;common_component=0;e_value=0;filter_score=0;for_remapping=2;gap_count=0;hsp_percent_coverage=100;matchable_bases=719;matched_bases=719;num_ident=719;num_mismatch=0;pct_coverage=100;pct_coverage_hiqual=100;pct_identity_gap=100;pct_identity_gapopen_only=100;pct_identity_ungap=100;rank=1;weighted_identity=1;coverage=1.0;sequence_ID=1.0;extra_copy_number=0;copy_num_ID=49dc8ddf-baf1-4cee-9910-f733b5e33e55_0
CM058253.1	Liftoff	pseudogene	29058433	29058951	.	+	.	ID=gene-Vmn1r-ps129;Dbxref=GeneID:100312557,MGI:MGI:3852461;Name=Vmn1r-ps129;description=vomeronasal 1 receptor%2C pseudogene 129;gbkey=Gene;gene=Vmn1r-ps129;gene_biotype=pseudogene;pseudo=true;coverage=1.0;sequence_ID=1.0;extra_copy_number=0;copy_num_ID=gene-Vmn1r-ps129_0
CM058253.1	Liftoff	gene	29067770	29068708	.	+	.	ID=gene-Vmn1r219;Dbxref=GeneID:171272,MGI:MGI:2159676;Name=Vmn1r219;description=vomeronasal 1 receptor 219;gbkey=Gene;gene=Vmn1r219;gene_biotype=protein_coding;gene_synonym=V1rh13;coverage=1.0;sequence_ID=1.0;valid_ORFs=1;extra_copy_number=0;copy_num_ID=gene-Vmn1r219_0
CM058253.1	Liftoff	mRNA	29067770	29068708	.	+	.	ID=rna-NM_134238.1;Parent=gene-Vmn1r219;Dbxref=GeneID:171272,GenBank:NM_134238.1,MGI:MGI:2159676;Name=NM_134238.1;gbkey=mRNA;gene=Vmn1r219;product=vomeronasal 1 receptor 219;tag=RefSeq Select;transcript_id=NM_134238.1;matches_ref_protein=True;valid_ORF=True;extra_copy_number=0
CM058253.1	Liftoff	exon	29067770	29068708	.	+	.	ID=exon-NM_134238.1-1;Parent=rna-NM_134238.1;Dbxref=GeneID:171272,GenBank:NM_134238.1,MGI:MGI:2159676;gbkey=mRNA;gene=Vmn1r219;product=vomeronasal 1 receptor 219;tag=RefSeq Select;transcript_id=NM_134238.1;extra_copy_number=0
CM058253.1	Liftoff	CDS	29067770	29068708	.	+	.	ID=cds-NP_598999.1;Parent=rna-NM_134238.1;Dbxref=CCDS:CCDS26334.1,GeneID:171272,GenBank:NP_598999.1,MGI:MGI:2159676;Name=NP_598999.1;gbkey=CDS;gene=Vmn1r219;product=vomeronasal 1 receptor 219;protein_id=NP_598999.1;tag=RefSeq Select;extra_copy_number=0
CM058253.1	Liftoff	match	29071638	29072280	.	+	.	ID=26e7128f-614a-4475-afc3-97386b9e09e0;Target=NG_015429.1 1 643 +;assembly_bases_aln=643;assembly_bases_seq=643;bit_score=1197.7;blast_aligner=1;blast_score=643;common_component=0;e_value=0;filter_score=0;for_remapping=2;gap_count=0;hsp_percent_coverage=100;matchable_bases=643;matched_bases=643;num_ident=643;num_mismatch=0;pct_coverage=100;pct_coverage_hiqual=100;pct_identity_gap=100;pct_identity_gapopen_only=100;pct_identity_ungap=100;rank=1;weighted_identity=1;coverage=1.0;sequence_ID=1.0;extra_copy_number=0;copy_num_ID=26e7128f-614a-4475-afc3-97386b9e09e0_0
CM058253.1	Liftoff	pseudogene	29071738	29072180	.	+	.	ID=gene-Vmn1r-ps130;Dbxref=GeneID:100312558,MGI:MGI:3852462;Name=Vmn1r-ps130;description=vomeronasal 1 receptor%2C pseudogene 130;gbkey=Gene;gene=Vmn1r-ps130;gene_biotype=pseudogene;pseudo=true;coverage=1.0;sequence_ID=1.0;extra_copy_number=0;copy_num_ID=gene-Vmn1r-ps130_0
CM058253.1	Liftoff	gene	29088755	29089651	.	-	.	ID=gene-Vmn1r220;Dbxref=GeneID:171271,MGI:MGI:2159675;Name=Vmn1r220;description=vomeronasal 1 receptor 220;gbkey=Gene;gene=Vmn1r220;gene_biotype=protein_coding;gene_synonym=V1rh12;coverage=1.0;sequence_ID=1.0;valid_ORFs=1;extra_copy_number=0;copy_num_ID=gene-Vmn1r220_0
CM058253.1	Liftoff	mRNA	29088755	29089651	.	-	.	ID=rna-NM_134237.1;Parent=gene-Vmn1r220;Dbxref=GeneID:171271,GenBank:NM_134237.1,MGI:MGI:2159675;Name=NM_134237.1;gbkey=mRNA;gene=Vmn1r220;product=vomeronasal 1 receptor 220;tag=RefSeq Select;transcript_id=NM_134237.1;matches_ref_protein=True;valid_ORF=True;extra_copy_number=0
CM058253.1	Liftoff	exon	29088755	29089651	.	-	.	ID=exon-NM_134237.1-1;Parent=rna-NM_134237.1;Dbxref=GeneID:171271,GenBank:NM_134237.1,MGI:MGI:2159675;gbkey=mRNA;gene=Vmn1r220;product=vomeronasal 1 receptor 220;tag=RefSeq Select;transcript_id=NM_134237.1;extra_copy_number=0
CM058253.1	Liftoff	CDS	29088755	29089651	.	-	.	ID=cds-NP_598998.1;Parent=rna-NM_134237.1;Dbxref=CCDS:CCDS26335.1,GeneID:171271,GenBank:NP_598998.1,MGI:MGI:2159675;Name=NP_598998.1;gbkey=CDS;gene=Vmn1r220;product=vomeronasal 1 receptor 220;protein_id=NP_598998.1;tag=RefSeq Select;extra_copy_number=0
CM058253.1	Liftoff	match	29103321	29103860	.	+	.	ID=8172e85b-71a1-46cb-a772-43bf6f88c146;Target=NG_015430.1 1 540 -;assembly_bases_aln=540;assembly_bases_seq=540;bit_score=1006.01;blast_aligner=1;blast_score=540;common_component=0;e_value=0;filter_score=0;for_remapping=2;gap_count=0;hsp_percent_coverage=100;matchable_bases=540;matched_bases=540;num_ident=540;num_mismatch=0;pct_coverage=100;pct_coverage_hiqual=100;pct_identity_gap=100;pct_identity_gapopen_only=100;pct_identity_ungap=100;rank=1;weighted_identity=1;coverage=1.0;sequence_ID=1.0;extra_copy_number=0;copy_num_ID=8172e85b-71a1-46cb-a772-43bf6f88c146_0
CM058253.1	Liftoff	pseudogene	29103421	29103760	.	-	.	ID=gene-Vmn1r-ps131;Dbxref=GeneID:100312559,MGI:MGI:3852468;Name=Vmn1r-ps131;description=vomeronasal 1 receptor%2C pseudogene 131;gbkey=Gene;gene=Vmn1r-ps131;gene_biotype=pseudogene;pseudo=true;coverage=1.0;sequence_ID=1.0;extra_copy_number=0;copy_num_ID=gene-Vmn1r-ps131_0
CM058253.1	Liftoff	match	29106213	29107308	.	+	.	ID=31001020-6d0c-4ca9-a07e-aba009ae67e5;Target=NG_015431.2 1 1096 -;assembly_bases_aln=1096;assembly_bases_seq=1096;bit_score=2040.77;blast_aligner=1;blast_score=1096;common_component=0;e_value=0;filter_score=0;for_remapping=2;gap_count=0;hsp_percent_coverage=100;matchable_bases=1096;matched_bases=1096;num_ident=1096;num_mismatch=0;pct_coverage=100;pct_coverage_hiqual=100;pct_identity_gap=100;pct_identity_gapopen_only=100;pct_identity_ungap=100;rank=1;weighted_identity=1;coverage=1.0;sequence_ID=1.0;extra_copy_number=0;copy_num_ID=31001020-6d0c-4ca9-a07e-aba009ae67e5_0
CM058253.1	Liftoff	pseudogene	29106313	29107208	.	-	.	ID=gene-Vmn1r-ps132;Dbxref=GeneID:100312560,MGI:MGI:4439079;Name=Vmn1r-ps132;description=vomeronasal 1 receptor%2C pseudogene 132;gbkey=Gene;gene=Vmn1r-ps132;gene_biotype=pseudogene;gene_synonym=Gm11328;pseudo=true;coverage=1.0;sequence_ID=1.0;extra_copy_number=0;copy_num_ID=gene-Vmn1r-ps132_0
CM058253.1	Liftoff	gene	29122504	29123442	.	+	.	ID=gene-Vmn1r221;Dbxref=GeneID:100312485,MGI:MGI:4438449;Name=Vmn1r221;description=vomeronasal 1 receptor 221;gbkey=Gene;gene=Vmn1r221;gene_biotype=protein_coding;gene_synonym=Gm11329;coverage=1.0;sequence_ID=1.0;valid_ORFs=1;extra_copy_number=0;copy_num_ID=gene-Vmn1r221_0
CM058253.1	Liftoff	mRNA	29122504	29123442	.	+	.	ID=rna-NM_001167542.1;Parent=gene-Vmn1r221;Dbxref=GeneID:100312485,GenBank:NM_001167542.1,MGI:MGI:4438449;Name=NM_001167542.1;gbkey=mRNA;gene=Vmn1r221;product=vomeronasal 1 receptor 221;tag=RefSeq Select;transcript_id=NM_001167542.1;matches_ref_protein=True;valid_ORF=True;extra_copy_number=0
CM058253.1	Liftoff	exon	29122504	29123442	.	+	.	ID=exon-NM_001167542.1-1;Parent=rna-NM_001167542.1;Dbxref=GeneID:100312485,GenBank:NM_001167542.1,MGI:MGI:4438449;gbkey=mRNA;gene=Vmn1r221;product=vomeronasal 1 receptor 221;tag=RefSeq Select;transcript_id=NM_001167542.1;extra_copy_number=0
CM058253.1	Liftoff	CDS	29122504	29123442	.	+	.	ID=cds-NP_001161014.1;Parent=rna-NM_001167542.1;Dbxref=CCDS:CCDS88422.1,GeneID:100312485,GenBank:NP_001161014.1,MGI:MGI:4438449;Name=NP_001161014.1;gbkey=CDS;gene=Vmn1r221;product=vomeronasal 1 receptor 221;protein_id=NP_001161014.1;tag=RefSeq Select;extra_copy_number=0
CM058253.1	Liftoff	match	29133364	29134008	.	+	.	ID=c71477e3-835f-4b20-9d64-c3975e2eddbd;Target=NG_015432.1 1 645 -;assembly_bases_aln=645;assembly_bases_seq=645;bit_score=1201.42;blast_aligner=1;blast_score=645;common_component=0;e_value=0;filter_score=0;for_remapping=2;gap_count=0;hsp_percent_coverage=100;matchable_bases=645;matched_bases=645;num_ident=645;num_mismatch=0;pct_coverage=100;pct_coverage_hiqual=100;pct_identity_gap=100;pct_identity_gapopen_only=100;pct_identity_ungap=100;rank=1;weighted_identity=1;coverage=1.0;sequence_ID=1.0;extra_copy_number=0;copy_num_ID=c71477e3-835f-4b20-9d64-c3975e2eddbd_0
CM058253.1	Liftoff	pseudogene	29133464	29133908	.	-	.	ID=gene-Vmn1r-ps133;Dbxref=GeneID:100312561,MGI:MGI:3852469;Name=Vmn1r-ps133;description=vomeronasal 1 receptor%2C pseudogene 133;gbkey=Gene;gene=Vmn1r-ps133;gene_biotype=pseudogene;pseudo=true;coverage=1.0;sequence_ID=1.0;extra_copy_number=0;copy_num_ID=gene-Vmn1r-ps133_0
CM058253.1	Liftoff	gene	29137250	29138176	.	-	.	ID=gene-Vmn1r222;Dbxref=GeneID:171274,MGI:MGI:2159679;Name=Vmn1r222;description=vomeronasal 1 receptor 222;gbkey=Gene;gene=Vmn1r222;gene_biotype=protein_coding;gene_synonym=V1rh16;coverage=1.0;sequence_ID=1.0;valid_ORFs=1;extra_copy_number=0;copy_num_ID=gene-Vmn1r222_0
CM058253.1	Liftoff	mRNA	29137250	29138176	.	-	.	ID=rna-NM_134240.1;Parent=gene-Vmn1r222;Dbxref=GeneID:171274,GenBank:NM_134240.1,MGI:MGI:2159679;Name=NM_134240.1;gbkey=mRNA;gene=Vmn1r222;product=vomeronasal 1 receptor 222;tag=RefSeq Select;transcript_id=NM_134240.1;matches_ref_protein=True;valid_ORF=True;extra_copy_number=0
CM058253.1	Liftoff	exon	29137250	29138176	.	-	.	ID=exon-NM_134240.1-1;Parent=rna-NM_134240.1;Dbxref=GeneID:171274,GenBank:NM_134240.1,MGI:MGI:2159679;gbkey=mRNA;gene=Vmn1r222;product=vomeronasal 1 receptor 222;tag=RefSeq Select;transcript_id=NM_134240.1;extra_copy_number=0
CM058253.1	Liftoff	CDS	29137250	29138176	.	-	.	ID=cds-NP_599001.1;Parent=rna-NM_134240.1;Dbxref=CCDS:CCDS26336.1,GeneID:171274,GenBank:NP_599001.1,MGI:MGI:2159679;Name=NP_599001.1;gbkey=CDS;gene=Vmn1r222;product=vomeronasal 1 receptor 222;protein_id=NP_599001.1;tag=RefSeq Select;extra_copy_number=0
CM058253.1	Liftoff	match	29147013	29147604	.	+	.	ID=8ea7e121-678c-4a5b-b7d2-5133877179c1;Target=NG_015433.1 1 592 -;assembly_bases_aln=592;assembly_bases_seq=592;bit_score=1102.79;blast_aligner=1;blast_score=592;common_component=0;e_value=0;filter_score=0;for_remapping=2;gap_count=0;hsp_percent_coverage=100;matchable_bases=592;matched_bases=592;num_ident=592;num_mismatch=0;pct_coverage=100;pct_coverage_hiqual=100;pct_identity_gap=100;pct_identity_gapopen_only=100;pct_identity_ungap=100;rank=1;weighted_identity=1;coverage=1.0;sequence_ID=1.0;extra_copy_number=0;copy_num_ID=8ea7e121-678c-4a5b-b7d2-5133877179c1_0
CM058253.1	Liftoff	pseudogene	29147113	29147504	.	-	.	ID=gene-Vmn1r-ps134;Dbxref=GeneID:100312562,MGI:MGI:3852470;Name=Vmn1r-ps134;description=vomeronasal 1 receptor%2C pseudogene 134;gbkey=Gene;gene=Vmn1r-ps134;gene_biotype=pseudogene;pseudo=true;coverage=1.0;sequence_ID=1.0;extra_copy_number=0;copy_num_ID=gene-Vmn1r-ps134_0
CM058253.1	Liftoff	gene	29154379	29155464	.	+	.	ID=gene-Vmn1r223;Dbxref=GeneID:100036518,MGI:MGI:3649245;Name=Vmn1r223;description=vomeronasal 1 receptor 223;gbkey=Gene;gene=Vmn1r223;gene_biotype=protein_coding;gene_synonym=Gm11330;coverage=1.0;sequence_ID=1.0;valid_ORFs=1;extra_copy_number=0;copy_num_ID=gene-Vmn1r223_0
CM058253.1	Liftoff	mRNA	29154379	29155464	.	+	.	ID=rna-NM_001083311.1;Parent=gene-Vmn1r223;Dbxref=GeneID:100036518,GenBank:NM_001083311.1,MGI:MGI:3649245;Name=NM_001083311.1;gbkey=mRNA;gene=Vmn1r223;product=vomeronasal 1 receptor 223;tag=RefSeq Select;transcript_id=NM_001083311.1;matches_ref_protein=True;valid_ORF=True;extra_copy_number=0
CM058253.1	Liftoff	exon	29154379	29155464	.	+	.	ID=exon-NM_001083311.1-1;Parent=rna-NM_001083311.1;Dbxref=GeneID:100036518,GenBank:NM_001083311.1,MGI:MGI:3649245;gbkey=mRNA;gene=Vmn1r223;product=vomeronasal 1 receptor 223;tag=RefSeq Select;transcript_id=NM_001083311.1;extra_copy_number=0
CM058253.1	Liftoff	CDS	29154379	29155464	.	+	.	ID=cds-NP_001076780.1;Parent=rna-NM_001083311.1;Dbxref=CCDS:CCDS36618.1,GeneID:100036518,GenBank:NP_001076780.1,MGI:MGI:3649245;Name=NP_001076780.1;gbkey=CDS;gene=Vmn1r223;product=vomeronasal 1 receptor 223;protein_id=NP_001076780.1;tag=RefSeq Select;extra_copy_number=0
CM058253.1	Liftoff	gene	29156238	29164160	.	-	.	ID=gene-Gm33094;Dbxref=GeneID:102635862,MGI:MGI:5592253;Name=Gm33094;description=predicted gene%2C 33094;gbkey=Gene;gene=Gm33094;gene_biotype=lncRNA;coverage=1.0;sequence_ID=1.0;extra_copy_number=0;copy_num_ID=gene-Gm33094_0
CM058253.1	Liftoff	lnc_RNA	29156238	29164160	.	-	.	ID=rna-XR_382122.2;Parent=gene-Gm33094;Dbxref=GeneID:102635862,GenBank:XR_382122.2,MGI:MGI:5592253;Name=XR_382122.2;gbkey=ncRNA;gene=Gm33094;model_evidence=Supporting evidence includes similarity to: 100%25 coverage of the annotated genomic feature by RNAseq alignments%2C including 1 sample with support for all annotated introns;product=predicted gene%2C 33094;transcript_id=XR_382122.2;extra_copy_number=0
CM058253.1	Liftoff	exon	29156238	29156350	.	-	.	ID=exon-XR_382122.2-3;Parent=rna-XR_382122.2;Dbxref=GeneID:102635862,GenBank:XR_382122.2,MGI:MGI:5592253;gbkey=ncRNA;gene=Gm33094;product=predicted gene%2C 33094;transcript_id=XR_382122.2;extra_copy_number=0
CM058253.1	Liftoff	exon	29160139	29160278	.	-	.	ID=exon-XR_382122.2-2;Parent=rna-XR_382122.2;Dbxref=GeneID:102635862,GenBank:XR_382122.2,MGI:MGI:5592253;gbkey=ncRNA;gene=Gm33094;product=predicted gene%2C 33094;transcript_id=XR_382122.2;extra_copy_number=0
CM058253.1	Liftoff	exon	29163345	29164160	.	-	.	ID=exon-XR_382122.2-1;Parent=rna-XR_382122.2;Dbxref=GeneID:102635862,GenBank:XR_382122.2,MGI:MGI:5592253;gbkey=ncRNA;gene=Gm33094;product=predicted gene%2C 33094;transcript_id=XR_382122.2;extra_copy_number=0
CM058253.1	Liftoff	match	29173921	29174744	.	+	.	ID=01839862-9f3f-4d35-91a5-57746483538e;Target=NG_015434.1 1 822 +;assembly_bases_aln=822;assembly_bases_seq=822;bit_score=1530.83;blast_aligner=1;blast_score=822;common_component=0;e_value=0;filter_score=0;for_remapping=2;gap_count=0;hsp_percent_coverage=100;matchable_bases=822;matched_bases=822;num_ident=822;num_mismatch=0;pct_coverage=100;pct_coverage_hiqual=100;pct_identity_gap=100;pct_identity_gapopen_only=100;pct_identity_ungap=100;rank=1;weighted_identity=1;coverage=1.0;sequence_ID=0.997;extra_copy_number=0;copy_num_ID=01839862-9f3f-4d35-91a5-57746483538e_0
CM058253.1	Liftoff	pseudogene	29174021	29174644	.	+	.	ID=gene-Vmn1r-ps135;Dbxref=GeneID:100312563,MGI:MGI:4439317;Name=Vmn1r-ps135;description=vomeronasal 1 receptor%2C pseudogene 135;gbkey=Gene;gene=Vmn1r-ps135;gene_biotype=pseudogene;pseudo=true;coverage=1.0;sequence_ID=0.996;extra_copy_number=0;copy_num_ID=gene-Vmn1r-ps135_0
CM058253.1	Liftoff	gene	29175564	29175659	.	-	.	ID=gene-n-TIaat15;Dbxref=GeneID:102467327,MGI:MGI:4413916;Name=n-TIaat15;description=nuclear encoded tRNA isoleucine 15 (anticodon TAT);gbkey=Gene;gene=n-TIaat15;gene_biotype=tRNA;coverage=1.0;sequence_ID=1.0;extra_copy_number=0;copy_num_ID=gene-n-TIaat15_0
CM058253.1	Liftoff	tRNA	29175564	29175659	.	-	.	ID=rna-n-TIaat15;Parent=gene-n-TIaat15;Dbxref=GeneID:102467327,MGI:MGI:4413916;Note=nuclear encoded tRNA isoleucine 15 (anticodon TAT);anticodon=(pos:complement(23454650..23454652));gbkey=tRNA;gene=n-TIaat15;inference=COORDINATES: profile:tRNAscan-SE:2.0.4;product=tRNA-Ile;extra_copy_number=0
CM058253.1	Liftoff	exon	29175564	29175599	.	-	.	ID=exon-n-TIaat15-2;Parent=rna-n-TIaat15;Dbxref=GeneID:102467327,MGI:MGI:4413916;Note=nuclear encoded tRNA isoleucine 15 (anticodon TAT);anticodon=(pos:complement(23454650..23454652));gbkey=tRNA;gene=n-TIaat15;inference=COORDINATES: profile:tRNAscan-SE:2.0.4;product=tRNA-Ile;extra_copy_number=0
CM058253.1	Liftoff	exon	29175622	29175659	.	-	.	ID=exon-n-TIaat15-1;Parent=rna-n-TIaat15;Dbxref=GeneID:102467327,MGI:MGI:4413916;Note=nuclear encoded tRNA isoleucine 15 (anticodon TAT);anticodon=(pos:complement(23454650..23454652));gbkey=tRNA;gene=n-TIaat15;inference=COORDINATES: profile:tRNAscan-SE:2.0.4;product=tRNA-Ile;extra_copy_number=0
CM058253.1	Liftoff	gene	29181348	29218556	.	-	.	ID=gene-4930557F10Rik;Dbxref=GeneID:75322,MGI:MGI:1922572;Name=4930557F10Rik;description=RIKEN cDNA 4930557F10 gene;gbkey=Gene;gene=4930557F10Rik;gene_biotype=lncRNA;coverage=1.0;sequence_ID=1.0;extra_copy_number=0;copy_num_ID=gene-4930557F10Rik_0
CM058253.1	Liftoff	lnc_RNA	29181348	29218556	.	-	.	ID=rna-NR_126443.1;Parent=gene-4930557F10Rik;Dbxref=GeneID:75322,GenBank:NR_126443.1,MGI:MGI:1922572;Name=NR_126443.1;gbkey=ncRNA;gene=4930557F10Rik;product=RIKEN cDNA 4930557F10 gene%2C transcript variant 1;transcript_id=NR_126443.1;extra_copy_number=0
CM058253.1	Liftoff	exon	29181348	29181552	.	-	.	ID=exon-NR_126443.1-2;Parent=rna-NR_126443.1;Dbxref=GeneID:75322,GenBank:NR_126443.1,MGI:MGI:1922572;gbkey=ncRNA;gene=4930557F10Rik;product=RIKEN cDNA 4930557F10 gene%2C transcript variant 1;transcript_id=NR_126443.1;extra_copy_number=0
CM058253.1	Liftoff	exon	29218125	29218556	.	-	.	ID=exon-NR_126443.1-1;Parent=rna-NR_126443.1;Dbxref=GeneID:75322,GenBank:NR_126443.1,MGI:MGI:1922572;gbkey=ncRNA;gene=4930557F10Rik;product=RIKEN cDNA 4930557F10 gene%2C transcript variant 1;transcript_id=NR_126443.1;extra_copy_number=0
CM058253.1	Liftoff	lnc_RNA	29181348	29218556	.	-	.	ID=rna-NR_126444.1;Parent=gene-4930557F10Rik;Dbxref=GeneID:75322,GenBank:NR_126444.1,MGI:MGI:1922572;Name=NR_126444.1;gbkey=ncRNA;gene=4930557F10Rik;product=RIKEN cDNA 4930557F10 gene%2C transcript variant 2;transcript_id=NR_126444.1;extra_copy_number=0
CM058253.1	Liftoff	exon	29181348	29181552	.	-	.	ID=exon-NR_126444.1-2;Parent=rna-NR_126444.1;Dbxref=GeneID:75322,GenBank:NR_126444.1,MGI:MGI:1922572;gbkey=ncRNA;gene=4930557F10Rik;product=RIKEN cDNA 4930557F10 gene%2C transcript variant 2;transcript_id=NR_126444.1;extra_copy_number=0
CM058253.1	Liftoff	exon	29218138	29218556	.	-	.	ID=exon-NR_126444.1-1;Parent=rna-NR_126444.1;Dbxref=GeneID:75322,GenBank:NR_126444.1,MGI:MGI:1922572;gbkey=ncRNA;gene=4930557F10Rik;product=RIKEN cDNA 4930557F10 gene%2C transcript variant 2;transcript_id=NR_126444.1;extra_copy_number=0
CM058253.1	Liftoff	gene	29183494	29187411	.	+	.	ID=gene-4933404K08Rik;Dbxref=GeneID:74061,MGI:MGI:1921311;Name=4933404K08Rik;description=RIKEN cDNA 4933404K08 gene;gbkey=Gene;gene=4933404K08Rik;gene_biotype=lncRNA;coverage=1.0;sequence_ID=1.0;extra_copy_number=0;copy_num_ID=gene-4933404K08Rik_0
CM058253.1	Liftoff	lnc_RNA	29183494	29187411	.	+	.	ID=rna-NR_046038.1;Parent=gene-4933404K08Rik;Dbxref=GeneID:74061,GenBank:NR_046038.1,MGI:MGI:1921311;Name=NR_046038.1;gbkey=ncRNA;gene=4933404K08Rik;product=RIKEN cDNA 4933404K08 gene;transcript_id=NR_046038.1;extra_copy_number=0
CM058253.1	Liftoff	exon	29183494	29183717	.	+	.	ID=exon-NR_046038.1-1;Parent=rna-NR_046038.1;Dbxref=GeneID:74061,GenBank:NR_046038.1,MGI:MGI:1921311;gbkey=ncRNA;gene=4933404K08Rik;product=RIKEN cDNA 4933404K08 gene;transcript_id=NR_046038.1;extra_copy_number=0
CM058253.1	Liftoff	exon	29183993	29184153	.	+	.	ID=exon-NR_046038.1-2;Parent=rna-NR_046038.1;Dbxref=GeneID:74061,GenBank:NR_046038.1,MGI:MGI:1921311;gbkey=ncRNA;gene=4933404K08Rik;product=RIKEN cDNA 4933404K08 gene;transcript_id=NR_046038.1;extra_copy_number=0
CM058253.1	Liftoff	exon	29186019	29186168	.	+	.	ID=exon-NR_046038.1-3;Parent=rna-NR_046038.1;Dbxref=GeneID:74061,GenBank:NR_046038.1,MGI:MGI:1921311;gbkey=ncRNA;gene=4933404K08Rik;product=RIKEN cDNA 4933404K08 gene;transcript_id=NR_046038.1;extra_copy_number=0
CM058253.1	Liftoff	exon	29186513	29187411	.	+	.	ID=exon-NR_046038.1-4;Parent=rna-NR_046038.1;Dbxref=GeneID:74061,GenBank:NR_046038.1,MGI:MGI:1921311;gbkey=ncRNA;gene=4933404K08Rik;product=RIKEN cDNA 4933404K08 gene;transcript_id=NR_046038.1;extra_copy_number=0
CM058253.1	Liftoff	gene	29189467	29191890	.	-	.	ID=gene-Gm40832;Dbxref=GeneID:105245364,MGI:MGI:5623717;Name=Gm40832;description=predicted gene%2C 40832;gbkey=Gene;gene=Gm40832;gene_biotype=lncRNA;coverage=1.0;sequence_ID=1.0;extra_copy_number=0;copy_num_ID=gene-Gm40832_0
CM058253.1	Liftoff	lnc_RNA	29189467	29191890	.	-	.	ID=rna-XR_873169.1;Parent=gene-Gm40832;Dbxref=GeneID:105245364,GenBank:XR_873169.1,MGI:MGI:5623717;Name=XR_873169.1;gbkey=ncRNA;gene=Gm40832;model_evidence=Supporting evidence includes similarity to: 1 long SRA read%2C and 100%25 coverage of the annotated genomic feature by RNAseq alignments%2C including 1 sample with support for all annotated introns;product=predicted gene%2C 40832;transcript_id=XR_873169.1;extra_copy_number=0
CM058253.1	Liftoff	exon	29189467	29189935	.	-	.	ID=exon-XR_873169.1-2;Parent=rna-XR_873169.1;Dbxref=GeneID:105245364,GenBank:XR_873169.1,MGI:MGI:5623717;gbkey=ncRNA;gene=Gm40832;product=predicted gene%2C 40832;transcript_id=XR_873169.1;extra_copy_number=0
CM058253.1	Liftoff	exon	29190946	29191890	.	-	.	ID=exon-XR_873169.1-1;Parent=rna-XR_873169.1;Dbxref=GeneID:105245364,GenBank:XR_873169.1,MGI:MGI:5623717;gbkey=ncRNA;gene=Gm40832;product=predicted gene%2C 40832;transcript_id=XR_873169.1;extra_copy_number=0
CM058253.1	Liftoff	gene	29190545	29190617	.	+	.	ID=gene-n-TVaac4;Dbxref=GeneID:102467400,MGI:MGI:4414087;Name=n-TVaac4;description=nuclear encoded tRNA valine 4 (anticodon AAC);gbkey=Gene;gene=n-TVaac4;gene_biotype=tRNA;coverage=1.0;sequence_ID=1.0;extra_copy_number=0;copy_num_ID=gene-n-TVaac4_0
CM058253.1	Liftoff	tRNA	29190545	29190617	.	+	.	ID=rna-n-TVaac4;Parent=gene-n-TVaac4;Dbxref=GeneID:102467400,MGI:MGI:4414087;Note=nuclear encoded tRNA valine 4 (anticodon AAC);anticodon=(pos:23469604..23469606);gbkey=tRNA;gene=n-TVaac4;inference=COORDINATES: profile:tRNAscan-SE:2.0.4;product=tRNA-Val;extra_copy_number=0
CM058253.1	Liftoff	exon	29190545	29190617	.	+	.	ID=exon-n-TVaac4-1;Parent=rna-n-TVaac4;Dbxref=GeneID:102467400,MGI:MGI:4414087;Note=nuclear encoded tRNA valine 4 (anticodon AAC);anticodon=(pos:23469604..23469606);gbkey=tRNA;gene=n-TVaac4;inference=COORDINATES: profile:tRNAscan-SE:2.0.4;product=tRNA-Val;extra_copy_number=0
CM058253.1	Liftoff	gene	29190793	29190865	.	+	.	ID=gene-n-TAagc10;Dbxref=GeneID:102467231,MGI:MGI:4413683;Name=n-TAagc10;description=nuclear encoded tRNA alanine 10 (anticodon AGC);gbkey=Gene;gene=n-TAagc10;gene_biotype=tRNA;coverage=1.0;sequence_ID=1.0;extra_copy_number=0;copy_num_ID=gene-n-TAagc10_0
CM058253.1	Liftoff	tRNA	29190793	29190865	.	+	.	ID=rna-n-TAagc10;Parent=gene-n-TAagc10;Dbxref=GeneID:102467231,MGI:MGI:4413683;Note=nuclear encoded tRNA alanine 10 (anticodon AGC);anticodon=(pos:23469852..23469854);gbkey=tRNA;gene=n-TAagc10;inference=COORDINATES: profile:tRNAscan-SE:2.0.4;product=tRNA-Ala;extra_copy_number=0
CM058253.1	Liftoff	exon	29190793	29190865	.	+	.	ID=exon-n-TAagc10-1;Parent=rna-n-TAagc10;Dbxref=GeneID:102467231,MGI:MGI:4413683;Note=nuclear encoded tRNA alanine 10 (anticodon AGC);anticodon=(pos:23469852..23469854);gbkey=tRNA;gene=n-TAagc10;inference=COORDINATES: profile:tRNAscan-SE:2.0.4;product=tRNA-Ala;extra_copy_number=0
CM058253.1	Liftoff	gene	29203929	29204001	.	+	.	ID=gene-n-TVaac6;Dbxref=GeneID:102467401,MGI:MGI:4414089;Name=n-TVaac6;description=nuclear encoded tRNA valine 6 (anticodon AAC);gbkey=Gene;gene=n-TVaac6;gene_biotype=tRNA;coverage=1.0;sequence_ID=1.0;extra_copy_number=0;copy_num_ID=gene-n-TVaac6_0
CM058253.1	Liftoff	tRNA	29203929	29204001	.	+	.	ID=rna-n-TVaac6;Parent=gene-n-TVaac6;Dbxref=GeneID:102467401,MGI:MGI:4414089;Note=nuclear encoded tRNA valine 6 (anticodon AAC);anticodon=(pos:23482984..23482986);gbkey=tRNA;gene=n-TVaac6;inference=COORDINATES: profile:tRNAscan-SE:2.0.4;product=tRNA-Val;extra_copy_number=0
CM058253.1	Liftoff	exon	29203929	29204001	.	+	.	ID=exon-n-TVaac6-1;Parent=rna-n-TVaac6;Dbxref=GeneID:102467401,MGI:MGI:4414089;Note=nuclear encoded tRNA valine 6 (anticodon AAC);anticodon=(pos:23482984..23482986);gbkey=tRNA;gene=n-TVaac6;inference=COORDINATES: profile:tRNAscan-SE:2.0.4;product=tRNA-Val;extra_copy_number=0
CM058253.1	Liftoff	gene	29204209	29204281	.	+	.	ID=gene-n-TAagc11;Dbxref=GeneID:102467451,MGI:MGI:4413684;Name=n-TAagc11;description=nuclear encoded tRNA alanine 11 (anticodon AGC);gbkey=Gene;gene=n-TAagc11;gene_biotype=tRNA;coverage=1.0;sequence_ID=1.0;extra_copy_number=0;copy_num_ID=gene-n-TAagc11_0
CM058253.1	Liftoff	tRNA	29204209	29204281	.	+	.	ID=rna-n-TAagc11;Parent=gene-n-TAagc11;Dbxref=GeneID:102467451,MGI:MGI:4413684;Note=nuclear encoded tRNA alanine 11 (anticodon AGC);anticodon=(pos:23483264..23483266);gbkey=tRNA;gene=n-TAagc11;inference=COORDINATES: profile:tRNAscan-SE:2.0.4;product=tRNA-Ala;extra_copy_number=0
CM058253.1	Liftoff	exon	29204209	29204281	.	+	.	ID=exon-n-TAagc11-1;Parent=rna-n-TAagc11;Dbxref=GeneID:102467451,MGI:MGI:4413684;Note=nuclear encoded tRNA alanine 11 (anticodon AGC);anticodon=(pos:23483264..23483266);gbkey=tRNA;gene=n-TAagc11;inference=COORDINATES: profile:tRNAscan-SE:2.0.4;product=tRNA-Ala;extra_copy_number=0
CM058253.1	Liftoff	gene	29205270	29205342	.	+	.	ID=gene-n-TVcac4;Dbxref=GeneID:102467404,MGI:MGI:4414095;Name=n-TVcac4;description=nuclear encoded tRNA valine 4 (anticodon CAC);gbkey=Gene;gene=n-TVcac4;gene_biotype=tRNA;coverage=1.0;sequence_ID=1.0;extra_copy_number=0;copy_num_ID=gene-n-TVcac4_0
CM058253.1	Liftoff	tRNA	29205270	29205342	.	+	.	ID=rna-n-TVcac4;Parent=gene-n-TVcac4;Dbxref=GeneID:102467404,MGI:MGI:4414095;Note=nuclear encoded tRNA valine 4 (anticodon CAC);anticodon=(pos:23484325..23484327);gbkey=tRNA;gene=n-TVcac4;inference=COORDINATES: profile:tRNAscan-SE:2.0.4;product=tRNA-Val;extra_copy_number=0
CM058253.1	Liftoff	exon	29205270	29205342	.	+	.	ID=exon-n-TVcac4-1;Parent=rna-n-TVcac4;Dbxref=GeneID:102467404,MGI:MGI:4414095;Note=nuclear encoded tRNA valine 4 (anticodon CAC);anticodon=(pos:23484325..23484327);gbkey=tRNA;gene=n-TVcac4;inference=COORDINATES: profile:tRNAscan-SE:2.0.4;product=tRNA-Val;extra_copy_number=0
CM058253.1	Liftoff	gene	29212778	29212850	.	+	.	ID=gene-n-TVcac11;Dbxref=GeneID:102467625,MGI:MGI:4414102;Name=n-TVcac11;description=nuclear encoded tRNA valine 11 (anticodon CAC);gbkey=Gene;gene=n-TVcac11;gene_biotype=tRNA;coverage=1.0;sequence_ID=1.0;extra_copy_number=0;copy_num_ID=gene-n-TVcac11_0
CM058253.1	Liftoff	tRNA	29212778	29212850	.	+	.	ID=rna-n-TVcac11;Parent=gene-n-TVcac11;Dbxref=GeneID:102467625,MGI:MGI:4414102;Note=nuclear encoded tRNA valine 11 (anticodon CAC);anticodon=(pos:23491832..23491834);gbkey=tRNA;gene=n-TVcac11;inference=COORDINATES: profile:tRNAscan-SE:2.0.4;product=tRNA-Val;extra_copy_number=0
CM058253.1	Liftoff	exon	29212778	29212850	.	+	.	ID=exon-n-TVcac11-1;Parent=rna-n-TVcac11;Dbxref=GeneID:102467625,MGI:MGI:4414102;Note=nuclear encoded tRNA valine 11 (anticodon CAC);anticodon=(pos:23491832..23491834);gbkey=tRNA;gene=n-TVcac11;inference=COORDINATES: profile:tRNAscan-SE:2.0.4;product=tRNA-Val;extra_copy_number=0
CM058253.1	Liftoff	gene	29214201	29214274	.	-	.	ID=gene-n-TIaat9;Dbxref=GeneID:102467431,MGI:MGI:4413910;Name=n-TIaat9;description=nuclear encoded tRNA isoleucine 9 (anticodon AAT);gbkey=Gene;gene=n-TIaat9;gene_biotype=tRNA;coverage=1.0;sequence_ID=1.0;extra_copy_number=0;copy_num_ID=gene-n-TIaat9_0
CM058253.1	Liftoff	tRNA	29214201	29214274	.	-	.	ID=rna-n-TIaat9;Parent=gene-n-TIaat9;Dbxref=GeneID:102467431,MGI:MGI:4413910;Note=nuclear encoded tRNA isoleucine 9 (anticodon AAT);anticodon=(pos:complement(23493259..23493261));gbkey=tRNA;gene=n-TIaat9;inference=COORDINATES: profile:tRNAscan-SE:2.0.4;product=tRNA-Ile;extra_copy_number=0
CM058253.1	Liftoff	exon	29214201	29214274	.	-	.	ID=exon-n-TIaat9-1;Parent=rna-n-TIaat9;Dbxref=GeneID:102467431,MGI:MGI:4413910;Note=nuclear encoded tRNA isoleucine 9 (anticodon AAT);anticodon=(pos:complement(23493259..23493261));gbkey=tRNA;gene=n-TIaat9;inference=COORDINATES: profile:tRNAscan-SE:2.0.4;product=tRNA-Ile;extra_copy_number=0
CM058253.1	Liftoff	gene	29218674	29290954	.	+	.	ID=gene-4930586N03Rik;Dbxref=GeneID:75887,MGI:MGI:1923137;Name=4930586N03Rik;description=RIKEN cDNA 4930586N03 gene;gbkey=Gene;gene=4930586N03Rik;gene_biotype=lncRNA;coverage=1.0;sequence_ID=1.0;extra_copy_number=0;copy_num_ID=gene-4930586N03Rik_0
CM058253.1	Liftoff	lnc_RNA	29218674	29290954	.	+	.	ID=rna-NR_131052.1;Parent=gene-4930586N03Rik;Dbxref=GeneID:75887,GenBank:NR_131052.1,MGI:MGI:1923137;Name=NR_131052.1;gbkey=ncRNA;gene=4930586N03Rik;product=RIKEN cDNA 4930586N03 gene;transcript_id=NR_131052.1;extra_copy_number=0
CM058253.1	Liftoff	exon	29218674	29219174	.	+	.	ID=exon-NR_131052.1-1;Parent=rna-NR_131052.1;Dbxref=GeneID:75887,GenBank:NR_131052.1,MGI:MGI:1923137;gbkey=ncRNA;gene=4930586N03Rik;product=RIKEN cDNA 4930586N03 gene;transcript_id=NR_131052.1;extra_copy_number=0
CM058253.1	Liftoff	exon	29219328	29219464	.	+	.	ID=exon-NR_131052.1-2;Parent=rna-NR_131052.1;Dbxref=GeneID:75887,GenBank:NR_131052.1,MGI:MGI:1923137;gbkey=ncRNA;gene=4930586N03Rik;product=RIKEN cDNA 4930586N03 gene;transcript_id=NR_131052.1;extra_copy_number=0
CM058253.1	Liftoff	exon	29260944	29261029	.	+	.	ID=exon-NR_131052.1-3;Parent=rna-NR_131052.1;Dbxref=GeneID:75887,GenBank:NR_131052.1,MGI:MGI:1923137;gbkey=ncRNA;gene=4930586N03Rik;product=RIKEN cDNA 4930586N03 gene;transcript_id=NR_131052.1;extra_copy_number=0
CM058253.1	Liftoff	exon	29290798	29290954	.	+	.	ID=exon-NR_131052.1-4;Parent=rna-NR_131052.1;Dbxref=GeneID:75887,GenBank:NR_131052.1,MGI:MGI:1923137;gbkey=ncRNA;gene=4930586N03Rik;product=RIKEN cDNA 4930586N03 gene;transcript_id=NR_131052.1;extra_copy_number=0
CM058253.1	Liftoff	gene	29222615	29222687	.	+	.	ID=gene-n-TMcat12;Dbxref=GeneID:102467633,MGI:MGI:4413989;Name=n-TMcat12;description=nuclear encoded tRNA methionine 12 (anticodon CAT);gbkey=Gene;gene=n-TMcat12;gene_biotype=tRNA;coverage=1.0;sequence_ID=1.0;extra_copy_number=0;copy_num_ID=gene-n-TMcat12_0
CM058253.1	Liftoff	tRNA	29222615	29222687	.	+	.	ID=rna-n-TMcat12;Parent=gene-n-TMcat12;Dbxref=GeneID:102467633,MGI:MGI:4413989;Note=nuclear encoded tRNA methionine 12 (anticodon CAT);anticodon=(pos:23501669..23501671);gbkey=tRNA;gene=n-TMcat12;inference=COORDINATES: profile:tRNAscan-SE:2.0.4;product=tRNA-Met;extra_copy_number=0
CM058253.1	Liftoff	exon	29222615	29222687	.	+	.	ID=exon-n-TMcat12-1;Parent=rna-n-TMcat12;Dbxref=GeneID:102467633,MGI:MGI:4413989;Note=nuclear encoded tRNA methionine 12 (anticodon CAT);anticodon=(pos:23501669..23501671);gbkey=tRNA;gene=n-TMcat12;inference=COORDINATES: profile:tRNAscan-SE:2.0.4;product=tRNA-Met;extra_copy_number=0
CM058253.1	Liftoff	gene	29258258	29274363	.	-	.	ID=gene-Zfp322a;Dbxref=GeneID:218100,MGI:MGI:2442566;Name=Zfp322a;description=zinc finger protein 322A;gbkey=Gene;gene=Zfp322a;gene_biotype=protein_coding;gene_synonym=Znf322,Znf322a;coverage=1.0;sequence_ID=1.0;valid_ORFs=4;extra_copy_number=0;copy_num_ID=gene-Zfp322a_0
CM058253.1	Liftoff	mRNA	29258258	29274363	.	-	.	ID=rna-NM_001111107.2;Parent=gene-Zfp322a;Dbxref=GeneID:218100,GenBank:NM_001111107.2,MGI:MGI:2442566;Name=NM_001111107.2;gbkey=mRNA;gene=Zfp322a;product=zinc finger protein 322A%2C transcript variant 1;tag=RefSeq Select;transcript_id=NM_001111107.2;matches_ref_protein=True;valid_ORF=True;extra_copy_number=0
CM058253.1	Liftoff	exon	29258258	29262868	.	-	.	ID=exon-NM_001111107.2-5;Parent=rna-NM_001111107.2;Dbxref=GeneID:218100,GenBank:NM_001111107.2,MGI:MGI:2442566;gbkey=mRNA;gene=Zfp322a;product=zinc finger protein 322A%2C transcript variant 1;tag=RefSeq Select;transcript_id=NM_001111107.2;extra_copy_number=0
CM058253.1	Liftoff	exon	29267735	29267809	.	-	.	ID=exon-NM_001111107.2-4;Parent=rna-NM_001111107.2;Dbxref=GeneID:218100,GenBank:NM_001111107.2,MGI:MGI:2442566;gbkey=mRNA;gene=Zfp322a;product=zinc finger protein 322A%2C transcript variant 1;tag=RefSeq Select;transcript_id=NM_001111107.2;extra_copy_number=0
CM058253.1	Liftoff	exon	29267958	29268030	.	-	.	ID=exon-NM_001111107.2-3;Parent=rna-NM_001111107.2;Dbxref=GeneID:218100,GenBank:NM_001111107.2,MGI:MGI:2442566;gbkey=mRNA;gene=Zfp322a;product=zinc finger protein 322A%2C transcript variant 1;tag=RefSeq Select;transcript_id=NM_001111107.2;extra_copy_number=0
CM058253.1	Liftoff	exon	29273275	29273360	.	-	.	ID=exon-NM_001111107.2-2;Parent=rna-NM_001111107.2;Dbxref=GeneID:218100,GenBank:NM_001111107.2,MGI:MGI:2442566;gbkey=mRNA;gene=Zfp322a;product=zinc finger protein 322A%2C transcript variant 1;tag=RefSeq Select;transcript_id=NM_001111107.2;extra_copy_number=0
CM058253.1	Liftoff	exon	29274290	29274363	.	-	.	ID=exon-NM_001111107.2-1;Parent=rna-NM_001111107.2;Dbxref=GeneID:218100,GenBank:NM_001111107.2,MGI:MGI:2442566;gbkey=mRNA;gene=Zfp322a;product=zinc finger protein 322A%2C transcript variant 1;tag=RefSeq Select;transcript_id=NM_001111107.2;extra_copy_number=0
CM058253.1	Liftoff	CDS	29261493	29262725	.	-	.	ID=cds-NP_001104577.1;Parent=rna-NM_001111107.2;Dbxref=CCDS:CCDS26337.1,GeneID:218100,GenBank:NP_001104577.1,MGI:MGI:2442566;Name=NP_001104577.1;gbkey=CDS;gene=Zfp322a;product=zinc finger protein 322;protein_id=NP_001104577.1;tag=RefSeq Select;extra_copy_number=0
CM058253.1	Liftoff	mRNA	29258258	29274363	.	-	.	ID=rna-NM_001286155.1;Parent=gene-Zfp322a;Dbxref=GeneID:218100,GenBank:NM_001286155.1,MGI:MGI:2442566;Name=NM_001286155.1;gbkey=mRNA;gene=Zfp322a;product=zinc finger protein 322A%2C transcript variant 3;transcript_id=NM_001286155.1;matches_ref_protein=True;valid_ORF=True;extra_copy_number=0
CM058253.1	Liftoff	exon	29258258	29262868	.	-	.	ID=exon-NM_001286155.1-5;Parent=rna-NM_001286155.1;Dbxref=GeneID:218100,GenBank:NM_001286155.1,MGI:MGI:2442566;gbkey=mRNA;gene=Zfp322a;product=zinc finger protein 322A%2C transcript variant 3;transcript_id=NM_001286155.1;extra_copy_number=0
CM058253.1	Liftoff	exon	29267735	29267809	.	-	.	ID=exon-NM_001286155.1-4;Parent=rna-NM_001286155.1;Dbxref=GeneID:218100,GenBank:NM_001286155.1,MGI:MGI:2442566;gbkey=mRNA;gene=Zfp322a;product=zinc finger protein 322A%2C transcript variant 3;transcript_id=NM_001286155.1;extra_copy_number=0
CM058253.1	Liftoff	exon	29267958	29268030	.	-	.	ID=exon-NM_001286155.1-3;Parent=rna-NM_001286155.1;Dbxref=GeneID:218100,GenBank:NM_001286155.1,MGI:MGI:2442566;gbkey=mRNA;gene=Zfp322a;product=zinc finger protein 322A%2C transcript variant 3;transcript_id=NM_001286155.1;extra_copy_number=0
CM058253.1	Liftoff	exon	29273275	29273360	.	-	.	ID=exon-NM_001286155.1-2;Parent=rna-NM_001286155.1;Dbxref=GeneID:218100,GenBank:NM_001286155.1,MGI:MGI:2442566;gbkey=mRNA;gene=Zfp322a;product=zinc finger protein 322A%2C transcript variant 3;transcript_id=NM_001286155.1;extra_copy_number=0
CM058253.1	Liftoff	exon	29274012	29274363	.	-	.	ID=exon-NM_001286155.1-1;Parent=rna-NM_001286155.1;Dbxref=GeneID:218100,GenBank:NM_001286155.1,MGI:MGI:2442566;gbkey=mRNA;gene=Zfp322a;product=zinc finger protein 322A%2C transcript variant 3;transcript_id=NM_001286155.1;extra_copy_number=0
CM058253.1	Liftoff	CDS	29261493	29262725	.	-	.	ID=cds-NP_001273084.1;Parent=rna-NM_001286155.1;Dbxref=CCDS:CCDS26337.1,GeneID:218100,GenBank:NP_001273084.1,MGI:MGI:2442566;Name=NP_001273084.1;gbkey=CDS;gene=Zfp322a;product=zinc finger protein 322;protein_id=NP_001273084.1;extra_copy_number=0
CM058253.1	Liftoff	mRNA	29258258	29274363	.	-	.	ID=rna-NM_001286156.1;Parent=gene-Zfp322a;Dbxref=GeneID:218100,GenBank:NM_001286156.1,MGI:MGI:2442566;Name=NM_001286156.1;gbkey=mRNA;gene=Zfp322a;product=zinc finger protein 322A%2C transcript variant 4;transcript_id=NM_001286156.1;matches_ref_protein=True;valid_ORF=True;extra_copy_number=0
CM058253.1	Liftoff	exon	29258258	29262868	.	-	.	ID=exon-NM_001286156.1-4;Parent=rna-NM_001286156.1;Dbxref=GeneID:218100,GenBank:NM_001286156.1,MGI:MGI:2442566;gbkey=mRNA;gene=Zfp322a;product=zinc finger protein 322A%2C transcript variant 4;transcript_id=NM_001286156.1;extra_copy_number=0
CM058253.1	Liftoff	exon	29267958	29268030	.	-	.	ID=exon-NM_001286156.1-3;Parent=rna-NM_001286156.1;Dbxref=GeneID:218100,GenBank:NM_001286156.1,MGI:MGI:2442566;gbkey=mRNA;gene=Zfp322a;product=zinc finger protein 322A%2C transcript variant 4;transcript_id=NM_001286156.1;extra_copy_number=0
CM058253.1	Liftoff	exon	29273275	29273360	.	-	.	ID=exon-NM_001286156.1-2;Parent=rna-NM_001286156.1;Dbxref=GeneID:218100,GenBank:NM_001286156.1,MGI:MGI:2442566;gbkey=mRNA;gene=Zfp322a;product=zinc finger protein 322A%2C transcript variant 4;transcript_id=NM_001286156.1;extra_copy_number=0
CM058253.1	Liftoff	exon	29274012	29274363	.	-	.	ID=exon-NM_001286156.1-1;Parent=rna-NM_001286156.1;Dbxref=GeneID:218100,GenBank:NM_001286156.1,MGI:MGI:2442566;gbkey=mRNA;gene=Zfp322a;product=zinc finger protein 322A%2C transcript variant 4;transcript_id=NM_001286156.1;extra_copy_number=0
CM058253.1	Liftoff	CDS	29261493	29262725	.	-	.	ID=cds-NP_001273085.1;Parent=rna-NM_001286156.1;Dbxref=CCDS:CCDS26337.1,GeneID:218100,GenBank:NP_001273085.1,MGI:MGI:2442566;Name=NP_001273085.1;gbkey=CDS;gene=Zfp322a;product=zinc finger protein 322;protein_id=NP_001273085.1;extra_copy_number=0
CM058253.1	Liftoff	mRNA	29258258	29274363	.	-	.	ID=rna-NM_172586.4;Parent=gene-Zfp322a;Dbxref=GeneID:218100,GenBank:NM_172586.4,MGI:MGI:2442566;Name=NM_172586.4;gbkey=mRNA;gene=Zfp322a;product=zinc finger protein 322A%2C transcript variant 2;transcript_id=NM_172586.4;matches_ref_protein=True;valid_ORF=True;extra_copy_number=0
CM058253.1	Liftoff	exon	29258258	29262868	.	-	.	ID=exon-NM_172586.4-4;Parent=rna-NM_172586.4;Dbxref=GeneID:218100,GenBank:NM_172586.4,MGI:MGI:2442566;gbkey=mRNA;gene=Zfp322a;product=zinc finger protein 322A%2C transcript variant 2;transcript_id=NM_172586.4;extra_copy_number=0
CM058253.1	Liftoff	exon	29267958	29268030	.	-	.	ID=exon-NM_172586.4-3;Parent=rna-NM_172586.4;Dbxref=GeneID:218100,GenBank:NM_172586.4,MGI:MGI:2442566;gbkey=mRNA;gene=Zfp322a;product=zinc finger protein 322A%2C transcript variant 2;transcript_id=NM_172586.4;extra_copy_number=0
CM058253.1	Liftoff	exon	29273275	29273360	.	-	.	ID=exon-NM_172586.4-2;Parent=rna-NM_172586.4;Dbxref=GeneID:218100,GenBank:NM_172586.4,MGI:MGI:2442566;gbkey=mRNA;gene=Zfp322a;product=zinc finger protein 322A%2C transcript variant 2;transcript_id=NM_172586.4;extra_copy_number=0
CM058253.1	Liftoff	exon	29274290	29274363	.	-	.	ID=exon-NM_172586.4-1;Parent=rna-NM_172586.4;Dbxref=GeneID:218100,GenBank:NM_172586.4,MGI:MGI:2442566;gbkey=mRNA;gene=Zfp322a;product=zinc finger protein 322A%2C transcript variant 2;transcript_id=NM_172586.4;extra_copy_number=0
CM058253.1	Liftoff	CDS	29261493	29262725	.	-	.	ID=cds-NP_766174.1;Parent=rna-NM_172586.4;Dbxref=CCDS:CCDS26337.1,GeneID:218100,GenBank:NP_766174.1,MGI:MGI:2442566;Name=NP_766174.1;gbkey=CDS;gene=Zfp322a;product=zinc finger protein 322;protein_id=NP_766174.1;extra_copy_number=0
CM058253.1	Liftoff	pseudogene	29287452	29287868	.	+	.	ID=gene-Gm11334;Dbxref=GeneID:105245365,MGI:MGI:3649250;Name=Gm11334;description=predicted gene 11334;gbkey=Gene;gene=Gm11334;gene_biotype=pseudogene;pseudo=true;coverage=1.0;sequence_ID=1.0;extra_copy_number=0;copy_num_ID=gene-Gm11334_0
CM058253.1	Liftoff	exon	29287452	29287868	.	+	.	ID=id-Gm11334;Parent=gene-Gm11334;Dbxref=GeneID:105245365,MGI:MGI:3649250;gbkey=exon;gene=Gm11334;model_evidence=Supporting evidence includes similarity to: 8 Proteins%2C and 82%25 coverage of the annotated genomic feature by RNAseq alignments;pseudo=true;extra_copy_number=0
CM058253.1	Liftoff	gene	29302211	29302284	.	+	.	ID=gene-n-TIaat3;Dbxref=GeneID:102467542,MGI:MGI:4413904;Name=n-TIaat3;description=nuclear encoded tRNA isoleucine 3 (anticodon AAT);gbkey=Gene;gene=n-TIaat3;gene_biotype=tRNA;coverage=1.0;sequence_ID=1.0;extra_copy_number=0;copy_num_ID=gene-n-TIaat3_0
CM058253.1	Liftoff	tRNA	29302211	29302284	.	+	.	ID=rna-n-TIaat3;Parent=gene-n-TIaat3;Dbxref=GeneID:102467542,MGI:MGI:4413904;Note=nuclear encoded tRNA isoleucine 3 (anticodon AAT);anticodon=(pos:23581264..23581266);gbkey=tRNA;gene=n-TIaat3;inference=COORDINATES: profile:tRNAscan-SE:2.0.4;product=tRNA-Ile;extra_copy_number=0
CM058253.1	Liftoff	exon	29302211	29302284	.	+	.	ID=exon-n-TIaat3-1;Parent=rna-n-TIaat3;Dbxref=GeneID:102467542,MGI:MGI:4413904;Note=nuclear encoded tRNA isoleucine 3 (anticodon AAT);anticodon=(pos:23581264..23581266);gbkey=tRNA;gene=n-TIaat3;inference=COORDINATES: profile:tRNAscan-SE:2.0.4;product=tRNA-Ile;extra_copy_number=0
CM058253.1	Liftoff	gene	29305944	29306016	.	-	.	ID=gene-n-TAagc12;Dbxref=GeneID:102467232,MGI:MGI:4413685;Name=n-TAagc12;description=nuclear encoded tRNA alanine 12 (anticodon AGC);gbkey=Gene;gene=n-TAagc12;gene_biotype=tRNA;coverage=1.0;sequence_ID=1.0;extra_copy_number=0;copy_num_ID=gene-n-TAagc12_0
CM058253.1	Liftoff	tRNA	29305944	29306016	.	-	.	ID=rna-n-TAagc12;Parent=gene-n-TAagc12;Dbxref=GeneID:102467232,MGI:MGI:4413685;Note=nuclear encoded tRNA alanine 12 (anticodon AGC);anticodon=(pos:complement(23585002..23585004));gbkey=tRNA;gene=n-TAagc12;inference=COORDINATES: profile:tRNAscan-SE:2.0.4;product=tRNA-Ala;extra_copy_number=0
CM058253.1	Liftoff	exon	29305944	29306016	.	-	.	ID=exon-n-TAagc12-1;Parent=rna-n-TAagc12;Dbxref=GeneID:102467232,MGI:MGI:4413685;Note=nuclear encoded tRNA alanine 12 (anticodon AGC);anticodon=(pos:complement(23585002..23585004));gbkey=tRNA;gene=n-TAagc12;inference=COORDINATES: profile:tRNAscan-SE:2.0.4;product=tRNA-Ala;extra_copy_number=0
CM058253.1	Liftoff	gene	29306222	29306294	.	-	.	ID=gene-n-TVaac2;Dbxref=GeneID:102467399,MGI:MGI:4414085;Name=n-TVaac2;description=nuclear encoded tRNA valine 2 (anticodon AAC);gbkey=Gene;gene=n-TVaac2;gene_biotype=tRNA;coverage=1.0;sequence_ID=1.0;extra_copy_number=0;copy_num_ID=gene-n-TVaac2_0
CM058253.1	Liftoff	tRNA	29306222	29306294	.	-	.	ID=rna-n-TVaac2;Parent=gene-n-TVaac2;Dbxref=GeneID:102467399,MGI:MGI:4414085;Note=nuclear encoded tRNA valine 2 (anticodon AAC);anticodon=(pos:complement(23585280..23585282));gbkey=tRNA;gene=n-TVaac2;inference=COORDINATES: profile:tRNAscan-SE:2.0.4;product=tRNA-Val;extra_copy_number=0
CM058253.1	Liftoff	exon	29306222	29306294	.	-	.	ID=exon-n-TVaac2-1;Parent=rna-n-TVaac2;Dbxref=GeneID:102467399,MGI:MGI:4414085;Note=nuclear encoded tRNA valine 2 (anticodon AAC);anticodon=(pos:complement(23585280..23585282));gbkey=tRNA;gene=n-TVaac2;inference=COORDINATES: profile:tRNAscan-SE:2.0.4;product=tRNA-Val;extra_copy_number=0
CM058253.1	Liftoff	gene	29317226	29317298	.	-	.	ID=gene-n-TVcac2;Dbxref=GeneID:102467403,MGI:MGI:4414093;Name=n-TVcac2;description=nuclear encoded tRNA valine 2 (anticodon CAC);gbkey=Gene;gene=n-TVcac2;gene_biotype=tRNA;coverage=1.0;sequence_ID=1.0;extra_copy_number=0;copy_num_ID=gene-n-TVcac2_0
CM058253.1	Liftoff	tRNA	29317226	29317298	.	-	.	ID=rna-n-TVcac2;Parent=gene-n-TVcac2;Dbxref=GeneID:102467403,MGI:MGI:4414093;Note=nuclear encoded tRNA valine 2 (anticodon CAC);anticodon=(pos:complement(23596284..23596286));gbkey=tRNA;gene=n-TVcac2;inference=COORDINATES: profile:tRNAscan-SE:2.0.4;product=tRNA-Val;extra_copy_number=0
CM058253.1	Liftoff	exon	29317226	29317298	.	-	.	ID=exon-n-TVcac2-1;Parent=rna-n-TVcac2;Dbxref=GeneID:102467403,MGI:MGI:4414093;Note=nuclear encoded tRNA valine 2 (anticodon CAC);anticodon=(pos:complement(23596284..23596286));gbkey=tRNA;gene=n-TVcac2;inference=COORDINATES: profile:tRNAscan-SE:2.0.4;product=tRNA-Val;extra_copy_number=0
CM058253.1	Liftoff	gene	29318397	29318469	.	-	.	ID=gene-n-TVaac5;Dbxref=GeneID:102467618,MGI:MGI:4414088;Name=n-TVaac5;description=nuclear encoded tRNA valine 5 (anticodon AAC);gbkey=Gene;gene=n-TVaac5;gene_biotype=tRNA;coverage=1.0;sequence_ID=1.0;extra_copy_number=0;copy_num_ID=gene-n-TVaac5_0
CM058253.1	Liftoff	tRNA	29318397	29318469	.	-	.	ID=rna-n-TVaac5;Parent=gene-n-TVaac5;Dbxref=GeneID:102467618,MGI:MGI:4414088;Note=nuclear encoded tRNA valine 5 (anticodon AAC);anticodon=(pos:complement(23597455..23597457));gbkey=tRNA;gene=n-TVaac5;inference=COORDINATES: profile:tRNAscan-SE:2.0.4;product=tRNA-Val;extra_copy_number=0
CM058253.1	Liftoff	exon	29318397	29318469	.	-	.	ID=exon-n-TVaac5-1;Parent=rna-n-TVaac5;Dbxref=GeneID:102467618,MGI:MGI:4414088;Note=nuclear encoded tRNA valine 5 (anticodon AAC);anticodon=(pos:complement(23597455..23597457));gbkey=tRNA;gene=n-TVaac5;inference=COORDINATES: profile:tRNAscan-SE:2.0.4;product=tRNA-Val;extra_copy_number=0
CM058253.1	Liftoff	gene	29323518	29329023	.	-	.	ID=gene-Abt1;Dbxref=GeneID:30946,MGI:MGI:1353636;Name=Abt1;description=activator of basal transcription 1;gbkey=Gene;gene=Abt1;gene_biotype=protein_coding;coverage=1.0;sequence_ID=1.0;valid_ORFs=1;extra_copy_number=0;copy_num_ID=gene-Abt1_0
CM058253.1	Liftoff	mRNA	29323518	29329023	.	-	.	ID=rna-NM_013924.3;Parent=gene-Abt1;Dbxref=GeneID:30946,GenBank:NM_013924.3,MGI:MGI:1353636;Name=NM_013924.3;gbkey=mRNA;gene=Abt1;product=activator of basal transcription 1;tag=RefSeq Select;transcript_id=NM_013924.3;matches_ref_protein=True;valid_ORF=True;extra_copy_number=0
CM058253.1	Liftoff	exon	29323518	29327492	.	-	.	ID=exon-NM_013924.3-3;Parent=rna-NM_013924.3;Dbxref=GeneID:30946,GenBank:NM_013924.3,MGI:MGI:1353636;gbkey=mRNA;gene=Abt1;product=activator of basal transcription 1;tag=RefSeq Select;transcript_id=NM_013924.3;extra_copy_number=0
CM058253.1	Liftoff	exon	29327640	29327839	.	-	.	ID=exon-NM_013924.3-2;Parent=rna-NM_013924.3;Dbxref=GeneID:30946,GenBank:NM_013924.3,MGI:MGI:1353636;gbkey=mRNA;gene=Abt1;product=activator of basal transcription 1;tag=RefSeq Select;transcript_id=NM_013924.3;extra_copy_number=0
CM058253.1	Liftoff	exon	29328743	29329023	.	-	.	ID=exon-NM_013924.3-1;Parent=rna-NM_013924.3;Dbxref=GeneID:30946,GenBank:NM_013924.3,MGI:MGI:1353636;gbkey=mRNA;gene=Abt1;product=activator of basal transcription 1;tag=RefSeq Select;transcript_id=NM_013924.3;extra_copy_number=0
CM058253.1	Liftoff	CDS	29327130	29327492	.	-	.	ID=cds-NP_038952.1;Parent=rna-NM_013924.3;Dbxref=CCDS:CCDS26338.1,GeneID:30946,GenBank:NP_038952.1,MGI:MGI:1353636;Name=NP_038952.1;gbkey=CDS;gene=Abt1;product=activator of basal transcription 1;protein_id=NP_038952.1;tag=RefSeq Select;extra_copy_number=0
CM058253.1	Liftoff	CDS	29327640	29327839	.	-	.	ID=cds-NP_038952.1;Parent=rna-NM_013924.3;Dbxref=CCDS:CCDS26338.1,GeneID:30946,GenBank:NP_038952.1,MGI:MGI:1353636;Name=NP_038952.1;gbkey=CDS;gene=Abt1;product=activator of basal transcription 1;protein_id=NP_038952.1;tag=RefSeq Select;extra_copy_number=0
CM058253.1	Liftoff	CDS	29328743	29328989	.	-	.	ID=cds-NP_038952.1;Parent=rna-NM_013924.3;Dbxref=CCDS:CCDS26338.1,GeneID:30946,GenBank:NP_038952.1,MGI:MGI:1353636;Name=NP_038952.1;gbkey=CDS;gene=Abt1;product=activator of basal transcription 1;protein_id=NP_038952.1;tag=RefSeq Select;extra_copy_number=0
CM058253.1	Liftoff	gene	29330803	29330891	.	-	.	ID=gene-n-TYgta3;Dbxref=GeneID:102467613,MGI:MGI:4414076;Name=n-TYgta3;description=nuclear encoded tRNA tyrosine 3 (anticodon GTA);gbkey=Gene;gene=n-TYgta3;gene_biotype=tRNA;coverage=1.0;sequence_ID=1.0;extra_copy_number=0;copy_num_ID=gene-n-TYgta3_0
CM058253.1	Liftoff	tRNA	29330803	29330891	.	-	.	ID=rna-n-TYgta3;Parent=gene-n-TYgta3;Dbxref=GeneID:102467613,MGI:MGI:4414076;Note=nuclear encoded tRNA tyrosine 3 (anticodon GTA);anticodon=(pos:complement(23609869..23609871));gbkey=tRNA;gene=n-TYgta3;inference=COORDINATES: profile:tRNAscan-SE:2.0.4;product=tRNA-Tyr;extra_copy_number=0
CM058253.1	Liftoff	exon	29330803	29330838	.	-	.	ID=exon-n-TYgta3-2;Parent=rna-n-TYgta3;Dbxref=GeneID:102467613,MGI:MGI:4414076;Note=nuclear encoded tRNA tyrosine 3 (anticodon GTA);anticodon=(pos:complement(23609869..23609871));gbkey=tRNA;gene=n-TYgta3;inference=COORDINATES: profile:tRNAscan-SE:2.0.4;product=tRNA-Tyr;extra_copy_number=0
CM058253.1	Liftoff	exon	29330855	29330891	.	-	.	ID=exon-n-TYgta3-1;Parent=rna-n-TYgta3;Dbxref=GeneID:102467613,MGI:MGI:4414076;Note=nuclear encoded tRNA tyrosine 3 (anticodon GTA);anticodon=(pos:complement(23609869..23609871));gbkey=tRNA;gene=n-TYgta3;inference=COORDINATES: profile:tRNAscan-SE:2.0.4;product=tRNA-Tyr;extra_copy_number=0
CM058253.1	Liftoff	gene	29331662	29331749	.	+	.	ID=gene-n-TYgta4;Dbxref=GeneID:102467396,MGI:MGI:4414077;Name=n-TYgta4;description=nuclear encoded tRNA tyrosine 4 (anticodon GTA);gbkey=Gene;gene=n-TYgta4;gene_biotype=tRNA;coverage=1.0;sequence_ID=1.0;extra_copy_number=0;copy_num_ID=gene-n-TYgta4_0
CM058253.1	Liftoff	tRNA	29331662	29331749	.	+	.	ID=rna-n-TYgta4;Parent=gene-n-TYgta4;Dbxref=GeneID:102467396,MGI:MGI:4414077;Note=nuclear encoded tRNA tyrosine 4 (anticodon GTA);anticodon=(pos:23610708..23610710);gbkey=tRNA;gene=n-TYgta4;inference=COORDINATES: profile:tRNAscan-SE:2.0.4;product=tRNA-Tyr;extra_copy_number=0
CM058253.1	Liftoff	exon	29331662	29331698	.	+	.	ID=exon-n-TYgta4-1;Parent=rna-n-TYgta4;Dbxref=GeneID:102467396,MGI:MGI:4414077;Note=nuclear encoded tRNA tyrosine 4 (anticodon GTA);anticodon=(pos:23610708..23610710);gbkey=tRNA;gene=n-TYgta4;inference=COORDINATES: profile:tRNAscan-SE:2.0.4;product=tRNA-Tyr;extra_copy_number=0
CM058253.1	Liftoff	exon	29331714	29331749	.	+	.	ID=exon-n-TYgta4-2;Parent=rna-n-TYgta4;Dbxref=GeneID:102467396,MGI:MGI:4414077;Note=nuclear encoded tRNA tyrosine 4 (anticodon GTA);anticodon=(pos:23610708..23610710);gbkey=tRNA;gene=n-TYgta4;inference=COORDINATES: profile:tRNAscan-SE:2.0.4;product=tRNA-Tyr;extra_copy_number=0
CM058253.1	Liftoff	gene	29332252	29332337	.	-	.	ID=gene-n-TYgta5;Dbxref=GeneID:102467614,MGI:MGI:4414078;Name=n-TYgta5;description=nuclear encoded tRNA tyrosine 5 (anticodon GTA);gbkey=Gene;gene=n-TYgta5;gene_biotype=tRNA;coverage=1.0;sequence_ID=1.0;extra_copy_number=0;copy_num_ID=gene-n-TYgta5_0
CM058253.1	Liftoff	tRNA	29332252	29332337	.	-	.	ID=rna-n-TYgta5;Parent=gene-n-TYgta5;Dbxref=GeneID:102467614,MGI:MGI:4414078;Note=nuclear encoded tRNA tyrosine 5 (anticodon GTA);anticodon=(pos:complement(23611315..23611317));gbkey=tRNA;gene=n-TYgta5;inference=COORDINATES: profile:tRNAscan-SE:2.0.4;product=tRNA-Tyr;extra_copy_number=0
CM058253.1	Liftoff	exon	29332252	29332287	.	-	.	ID=exon-n-TYgta5-2;Parent=rna-n-TYgta5;Dbxref=GeneID:102467614,MGI:MGI:4414078;Note=nuclear encoded tRNA tyrosine 5 (anticodon GTA);anticodon=(pos:complement(23611315..23611317));gbkey=tRNA;gene=n-TYgta5;inference=COORDINATES: profile:tRNAscan-SE:2.0.4;product=tRNA-Tyr;extra_copy_number=0
CM058253.1	Liftoff	exon	29332301	29332337	.	-	.	ID=exon-n-TYgta5-1;Parent=rna-n-TYgta5;Dbxref=GeneID:102467614,MGI:MGI:4414078;Note=nuclear encoded tRNA tyrosine 5 (anticodon GTA);anticodon=(pos:complement(23611315..23611317));gbkey=tRNA;gene=n-TYgta5;inference=COORDINATES: profile:tRNAscan-SE:2.0.4;product=tRNA-Tyr;extra_copy_number=0
CM058253.1	Liftoff	gene	29333133	29336174	.	-	.	ID=gene-C230035I16Rik;Dbxref=GeneID:320842,MGI:MGI:2444850;Name=C230035I16Rik;description=RIKEN cDNA C230035I16 gene;gbkey=Gene;gene=C230035I16Rik;gene_biotype=lncRNA;coverage=1.0;sequence_ID=1.0;extra_copy_number=0;copy_num_ID=gene-C230035I16Rik_0
CM058253.1	Liftoff	lnc_RNA	29333133	29336174	.	-	.	ID=rna-NR_015492.1;Parent=gene-C230035I16Rik;Dbxref=GeneID:320842,GenBank:NR_015492.1,MGI:MGI:2444850;Name=NR_015492.1;gbkey=ncRNA;gene=C230035I16Rik;product=RIKEN cDNA C230035I16 gene;transcript_id=NR_015492.1;extra_copy_number=0
CM058253.1	Liftoff	exon	29333133	29333209	.	-	.	ID=exon-NR_015492.1-4;Parent=rna-NR_015492.1;Dbxref=GeneID:320842,GenBank:NR_015492.1,MGI:MGI:2444850;gbkey=ncRNA;gene=C230035I16Rik;product=RIKEN cDNA C230035I16 gene;transcript_id=NR_015492.1;extra_copy_number=0
CM058253.1	Liftoff	exon	29333462	29333569	.	-	.	ID=exon-NR_015492.1-3;Parent=rna-NR_015492.1;Dbxref=GeneID:320842,GenBank:NR_015492.1,MGI:MGI:2444850;gbkey=ncRNA;gene=C230035I16Rik;product=RIKEN cDNA C230035I16 gene;transcript_id=NR_015492.1;extra_copy_number=0
CM058253.1	Liftoff	exon	29335386	29335509	.	-	.	ID=exon-NR_015492.1-2;Parent=rna-NR_015492.1;Dbxref=GeneID:320842,GenBank:NR_015492.1,MGI:MGI:2444850;gbkey=ncRNA;gene=C230035I16Rik;product=RIKEN cDNA C230035I16 gene;transcript_id=NR_015492.1;extra_copy_number=0
CM058253.1	Liftoff	exon	29335867	29336174	.	-	.	ID=exon-NR_015492.1-1;Parent=rna-NR_015492.1;Dbxref=GeneID:320842,GenBank:NR_015492.1,MGI:MGI:2444850;gbkey=ncRNA;gene=C230035I16Rik;product=RIKEN cDNA C230035I16 gene;transcript_id=NR_015492.1;extra_copy_number=0
CM058253.1	Liftoff	gene	29333895	29333983	.	-	.	ID=gene-n-TYgta6;Dbxref=GeneID:102467397,MGI:MGI:4414079;Name=n-TYgta6;description=nuclear encoded tRNA tyrosine 6 (anticodon GTA);gbkey=Gene;gene=n-TYgta6;gene_biotype=tRNA;coverage=1.0;sequence_ID=1.0;extra_copy_number=0;copy_num_ID=gene-n-TYgta6_0
CM058253.1	Liftoff	tRNA	29333895	29333983	.	-	.	ID=rna-n-TYgta6;Parent=gene-n-TYgta6;Dbxref=GeneID:102467397,MGI:MGI:4414079;Note=nuclear encoded tRNA tyrosine 6 (anticodon GTA);anticodon=(pos:complement(23612961..23612963));gbkey=tRNA;gene=n-TYgta6;inference=COORDINATES: profile:tRNAscan-SE:2.0.4;product=tRNA-Tyr;extra_copy_number=0
CM058253.1	Liftoff	exon	29333895	29333930	.	-	.	ID=exon-n-TYgta6-2;Parent=rna-n-TYgta6;Dbxref=GeneID:102467397,MGI:MGI:4414079;Note=nuclear encoded tRNA tyrosine 6 (anticodon GTA);anticodon=(pos:complement(23612961..23612963));gbkey=tRNA;gene=n-TYgta6;inference=COORDINATES: profile:tRNAscan-SE:2.0.4;product=tRNA-Tyr;extra_copy_number=0
CM058253.1	Liftoff	exon	29333947	29333983	.	-	.	ID=exon-n-TYgta6-1;Parent=rna-n-TYgta6;Dbxref=GeneID:102467397,MGI:MGI:4414079;Note=nuclear encoded tRNA tyrosine 6 (anticodon GTA);anticodon=(pos:complement(23612961..23612963));gbkey=tRNA;gene=n-TYgta6;inference=COORDINATES: profile:tRNAscan-SE:2.0.4;product=tRNA-Tyr;extra_copy_number=0
CM058253.1	Liftoff	gene	29336569	29336641	.	+	.	ID=gene-n-TAagc13;Dbxref=GeneID:102467452,MGI:MGI:4413686;Name=n-TAagc13;description=nuclear encoded tRNA alanine 13 (anticodon AGC);gbkey=Gene;gene=n-TAagc13;gene_biotype=tRNA;coverage=1.0;sequence_ID=1.0;extra_copy_number=0;copy_num_ID=gene-n-TAagc13_0
CM058253.1	Liftoff	tRNA	29336569	29336641	.	+	.	ID=rna-n-TAagc13;Parent=gene-n-TAagc13;Dbxref=GeneID:102467452,MGI:MGI:4413686;Note=nuclear encoded tRNA alanine 13 (anticodon AGC);anticodon=(pos:23615615..23615617);gbkey=tRNA;gene=n-TAagc13;inference=COORDINATES: profile:tRNAscan-SE:2.0.4;product=tRNA-Ala;extra_copy_number=0
CM058253.1	Liftoff	exon	29336569	29336641	.	+	.	ID=exon-n-TAagc13-1;Parent=rna-n-TAagc13;Dbxref=GeneID:102467452,MGI:MGI:4413686;Note=nuclear encoded tRNA alanine 13 (anticodon AGC);anticodon=(pos:23615615..23615617);gbkey=tRNA;gene=n-TAagc13;inference=COORDINATES: profile:tRNAscan-SE:2.0.4;product=tRNA-Ala;extra_copy_number=0
CM058253.1	Liftoff	gene	29338147	29338234	.	-	.	ID=gene-n-TYgta7;Dbxref=GeneID:102467446,MGI:MGI:4414080;Name=n-TYgta7;description=nuclear encoded tRNA tyrosine 7 (anticodon GTA);gbkey=Gene;gene=n-TYgta7;gene_biotype=tRNA;coverage=1.0;sequence_ID=1.0;extra_copy_number=0;copy_num_ID=gene-n-TYgta7_0
CM058253.1	Liftoff	tRNA	29338147	29338234	.	-	.	ID=rna-n-TYgta7;Parent=gene-n-TYgta7;Dbxref=GeneID:102467446,MGI:MGI:4414080;Note=nuclear encoded tRNA tyrosine 7 (anticodon GTA);anticodon=(pos:complement(23617212..23617214));gbkey=tRNA;gene=n-TYgta7;inference=COORDINATES: profile:tRNAscan-SE:2.0.4;product=tRNA-Tyr;extra_copy_number=0
CM058253.1	Liftoff	exon	29338147	29338182	.	-	.	ID=exon-n-TYgta7-2;Parent=rna-n-TYgta7;Dbxref=GeneID:102467446,MGI:MGI:4414080;Note=nuclear encoded tRNA tyrosine 7 (anticodon GTA);anticodon=(pos:complement(23617212..23617214));gbkey=tRNA;gene=n-TYgta7;inference=COORDINATES: profile:tRNAscan-SE:2.0.4;product=tRNA-Tyr;extra_copy_number=0
CM058253.1	Liftoff	exon	29338198	29338234	.	-	.	ID=exon-n-TYgta7-1;Parent=rna-n-TYgta7;Dbxref=GeneID:102467446,MGI:MGI:4414080;Note=nuclear encoded tRNA tyrosine 7 (anticodon GTA);anticodon=(pos:complement(23617212..23617214));gbkey=tRNA;gene=n-TYgta7;inference=COORDINATES: profile:tRNAscan-SE:2.0.4;product=tRNA-Tyr;extra_copy_number=0
CM058253.1	Liftoff	gene	29338453	29339829	.	-	.	ID=gene-Gm40833;Dbxref=GeneID:105245366,MGI:MGI:5623718;Name=Gm40833;description=predicted gene%2C 40833;gbkey=Gene;gene=Gm40833;gene_biotype=lncRNA;coverage=1.0;sequence_ID=1.0;extra_copy_number=0;copy_num_ID=gene-Gm40833_0
CM058253.1	Liftoff	lnc_RNA	29338453	29339829	.	-	.	ID=rna-XR_873170.2;Parent=gene-Gm40833;Dbxref=GeneID:105245366,GenBank:XR_873170.2,MGI:MGI:5623718;Name=XR_873170.2;gbkey=ncRNA;gene=Gm40833;model_evidence=Supporting evidence includes similarity to: 100%25 coverage of the annotated genomic feature by RNAseq alignments%2C including 2 samples with support for all annotated introns;product=predicted gene%2C 40833;transcript_id=XR_873170.2;extra_copy_number=0
CM058253.1	Liftoff	exon	29338453	29338687	.	-	.	ID=exon-XR_873170.2-3;Parent=rna-XR_873170.2;Dbxref=GeneID:105245366,GenBank:XR_873170.2,MGI:MGI:5623718;gbkey=ncRNA;gene=Gm40833;product=predicted gene%2C 40833;transcript_id=XR_873170.2;extra_copy_number=0
CM058253.1	Liftoff	exon	29338788	29338845	.	-	.	ID=exon-XR_873170.2-2;Parent=rna-XR_873170.2;Dbxref=GeneID:105245366,GenBank:XR_873170.2,MGI:MGI:5623718;gbkey=ncRNA;gene=Gm40833;product=predicted gene%2C 40833;transcript_id=XR_873170.2;extra_copy_number=0
CM058253.1	Liftoff	exon	29339578	29339829	.	-	.	ID=exon-XR_873170.2-1;Parent=rna-XR_873170.2;Dbxref=GeneID:105245366,GenBank:XR_873170.2,MGI:MGI:5623718;gbkey=ncRNA;gene=Gm40833;product=predicted gene%2C 40833;transcript_id=XR_873170.2;extra_copy_number=0
CM058253.1	Liftoff	gene	29341497	29341569	.	+	.	ID=gene-n-TKctt11;Dbxref=GeneID:102467345,MGI:MGI:4413958;Name=n-TKctt11;description=nuclear encoded tRNA lysine 11 (anticodon CTT);gbkey=Gene;gene=n-TKctt11;gene_biotype=tRNA;coverage=1.0;sequence_ID=1.0;extra_copy_number=0;copy_num_ID=gene-n-TKctt11_0
CM058253.1	Liftoff	tRNA	29341497	29341569	.	+	.	ID=rna-n-TKctt11;Parent=gene-n-TKctt11;Dbxref=GeneID:102467345,MGI:MGI:4413958;Note=nuclear encoded tRNA lysine 11 (anticodon CTT);anticodon=(pos:23620543..23620545);gbkey=tRNA;gene=n-TKctt11;inference=COORDINATES: profile:tRNAscan-SE:2.0.4;product=tRNA-Lys;extra_copy_number=0
CM058253.1	Liftoff	exon	29341497	29341569	.	+	.	ID=exon-n-TKctt11-1;Parent=rna-n-TKctt11;Dbxref=GeneID:102467345,MGI:MGI:4413958;Note=nuclear encoded tRNA lysine 11 (anticodon CTT);anticodon=(pos:23620543..23620545);gbkey=tRNA;gene=n-TKctt11;inference=COORDINATES: profile:tRNAscan-SE:2.0.4;product=tRNA-Lys;extra_copy_number=0
CM058253.1	Liftoff	gene	29342151	29342222	.	-	.	ID=gene-n-TPagg3;Dbxref=GeneID:102467365,MGI:MGI:4414005;Name=n-TPagg3;description=nuclear encoded tRNA proline 3 (anticodon AGG);gbkey=Gene;gene=n-TPagg3;gene_biotype=tRNA;coverage=1.0;sequence_ID=1.0;extra_copy_number=0;copy_num_ID=gene-n-TPagg3_0
CM058253.1	Liftoff	tRNA	29342151	29342222	.	-	.	ID=rna-n-TPagg3;Parent=gene-n-TPagg3;Dbxref=GeneID:102467365,MGI:MGI:4414005;Note=nuclear encoded tRNA proline 3 (anticodon AGG);anticodon=(pos:complement(23621201..23621203));gbkey=tRNA;gene=n-TPagg3;inference=COORDINATES: profile:tRNAscan-SE:2.0.4;product=tRNA-Pro;extra_copy_number=0
CM058253.1	Liftoff	exon	29342151	29342222	.	-	.	ID=exon-n-TPagg3-1;Parent=rna-n-TPagg3;Dbxref=GeneID:102467365,MGI:MGI:4414005;Note=nuclear encoded tRNA proline 3 (anticodon AGG);anticodon=(pos:complement(23621201..23621203));gbkey=tRNA;gene=n-TPagg3;inference=COORDINATES: profile:tRNAscan-SE:2.0.4;product=tRNA-Pro;extra_copy_number=0
CM058253.1	Liftoff	gene	29343266	29343339	.	-	.	ID=gene-n-TIaat8;Dbxref=GeneID:102467324,MGI:MGI:4413909;Name=n-TIaat8;description=nuclear encoded tRNA isoleucine 8 (anticodon AAT);gbkey=Gene;gene=n-TIaat8;gene_biotype=tRNA;coverage=1.0;sequence_ID=1.0;extra_copy_number=0;copy_num_ID=gene-n-TIaat8_0
CM058253.1	Liftoff	tRNA	29343266	29343339	.	-	.	ID=rna-n-TIaat8;Parent=gene-n-TIaat8;Dbxref=GeneID:102467324,MGI:MGI:4413909;Note=nuclear encoded tRNA isoleucine 8 (anticodon AAT);anticodon=(pos:complement(23622316..23622318));gbkey=tRNA;gene=n-TIaat8;inference=COORDINATES: profile:tRNAscan-SE:2.0.4;product=tRNA-Ile;extra_copy_number=0
CM058253.1	Liftoff	exon	29343266	29343339	.	-	.	ID=exon-n-TIaat8-1;Parent=rna-n-TIaat8;Dbxref=GeneID:102467324,MGI:MGI:4413909;Note=nuclear encoded tRNA isoleucine 8 (anticodon AAT);anticodon=(pos:complement(23622316..23622318));gbkey=tRNA;gene=n-TIaat8;inference=COORDINATES: profile:tRNAscan-SE:2.0.4;product=tRNA-Ile;extra_copy_number=0
CM058253.1	Liftoff	gene	29343854	29343925	.	-	.	ID=gene-n-TAcgc10;Dbxref=GeneID:102467239,MGI:MGI:4413702;Name=n-TAcgc10;description=nuclear encoded tRNA alanine 10 (anticodon CGC);gbkey=Gene;gene=n-TAcgc10;gene_biotype=tRNA;coverage=1.0;sequence_ID=1.0;extra_copy_number=0;copy_num_ID=gene-n-TAcgc10_0
CM058253.1	Liftoff	tRNA	29343854	29343925	.	-	.	ID=rna-n-TAcgc10;Parent=gene-n-TAcgc10;Dbxref=GeneID:102467239,MGI:MGI:4413702;Note=nuclear encoded tRNA alanine 10 (anticodon CGC);anticodon=(pos:complement(23622904..23622906));gbkey=tRNA;gene=n-TAcgc10;inference=COORDINATES: profile:tRNAscan-SE:2.0.4;product=tRNA-Ala;extra_copy_number=0
CM058253.1	Liftoff	exon	29343854	29343925	.	-	.	ID=exon-n-TAcgc10-1;Parent=rna-n-TAcgc10;Dbxref=GeneID:102467239,MGI:MGI:4413702;Note=nuclear encoded tRNA alanine 10 (anticodon CGC);anticodon=(pos:complement(23622904..23622906));gbkey=tRNA;gene=n-TAcgc10;inference=COORDINATES: profile:tRNAscan-SE:2.0.4;product=tRNA-Ala;extra_copy_number=0
CM058253.1	Liftoff	gene	29346975	29351090	.	-	.	ID=gene-Gm46404;Dbxref=GeneID:108168069,MGI:MGI:5826041;Name=Gm46404;description=predicted gene%2C 46404;gbkey=Gene;gene=Gm46404;gene_biotype=lncRNA;coverage=1.0;sequence_ID=0.999;extra_copy_number=0;copy_num_ID=gene-Gm46404_0
CM058253.1	Liftoff	lnc_RNA	29346975	29351090	.	-	.	ID=rna-NR_175308.1;Parent=gene-Gm46404;Dbxref=GeneID:108168069,GenBank:NR_175308.1,MGI:MGI:5826041;Name=NR_175308.1;gbkey=ncRNA;gene=Gm46404;product=predicted gene%2C 46404;transcript_id=NR_175308.1;extra_copy_number=0
CM058253.1	Liftoff	exon	29346975	29349906	.	-	.	ID=exon-NR_175308.1-2;Parent=rna-NR_175308.1;Dbxref=GeneID:108168069,GenBank:NR_175308.1,MGI:MGI:5826041;gbkey=ncRNA;gene=Gm46404;product=predicted gene%2C 46404;transcript_id=NR_175308.1;extra_copy_number=0
CM058253.1	Liftoff	exon	29350721	29351090	.	-	.	ID=exon-NR_175308.1-1;Parent=rna-NR_175308.1;Dbxref=GeneID:108168069,GenBank:NR_175308.1,MGI:MGI:5826041;gbkey=ncRNA;gene=Gm46404;product=predicted gene%2C 46404;transcript_id=NR_175308.1;extra_copy_number=0
CM058253.1	Liftoff	match	29351006	29351315	.	+	.	ID=137d39c6-7185-4eb0-853e-3974ab1c4622;Target=NG_152701.1 1 310 +;assembly_bases_aln=310;assembly_bases_seq=310;bit_score=577.963;blast_aligner=1;blast_score=310;common_component=0;e_value=8.00748e-163;filter_score=0;for_remapping=2;gap_count=0;hsp_percent_coverage=100;matchable_bases=310;matched_bases=310;num_ident=310;num_mismatch=0;pct_coverage=100;pct_coverage_hiqual=100;pct_identity_gap=100;pct_identity_gapopen_only=100;pct_identity_ungap=100;rank=1;weighted_identity=1;coverage=1.0;sequence_ID=1.0;extra_copy_number=0;copy_num_ID=137d39c6-7185-4eb0-853e-3974ab1c4622_0
CM058253.1	Liftoff	enhancer	29351106	29351215	.	.	.	ID=id-GeneID:128927067;Dbxref=GeneID:128927067;Note=cis-regulatory module chr13:23537820-23537929 (MGSCv37/mm9 assembly coordinates);experiment=EXISTENCE:reporter gene assay evidence [ECO:0000049][PMID:25872643];function=activates a minimal SCP1 promoter by CapStarr-seq with weak activity in P5424 T cells and NIH3T3 fibroblasts {active_cell/tissue: P5424 T cell | NIH3T3};gbkey=regulatory;regulatory_class=enhancer;coverage=1.0;sequence_ID=1.0;extra_copy_number=0;copy_num_ID=id-GeneID:128927067_0
CM058253.1	Liftoff	biological_region	29351106	29351215	.	+	.	ID=id-GeneID:128927067-2;Dbxref=GeneID:128927067;Name=biological region;gbkey=Region;standard_name=CapStarr-seq enhancer MGSCv37_chr13:23537820-23537929;coverage=1.0;sequence_ID=1.0;extra_copy_number=0;copy_num_ID=id-GeneID:128927067-2_0
CM058253.1	Liftoff	gene	29351297	29351369	.	-	.	ID=gene-n-TVcac9;Dbxref=GeneID:102467624,MGI:MGI:4414100;Name=n-TVcac9;description=nuclear encoded tRNA valine 9 (anticodon CAC);gbkey=Gene;gene=n-TVcac9;gene_biotype=tRNA;coverage=1.0;sequence_ID=1.0;extra_copy_number=0;copy_num_ID=gene-n-TVcac9_0
CM058253.1	Liftoff	tRNA	29351297	29351369	.	-	.	ID=rna-n-TVcac9;Parent=gene-n-TVcac9;Dbxref=GeneID:102467624,MGI:MGI:4414100;Note=nuclear encoded tRNA valine 9 (anticodon CAC);anticodon=(pos:complement(23630349..23630351));gbkey=tRNA;gene=n-TVcac9;inference=COORDINATES: profile:tRNAscan-SE:2.0.4;product=tRNA-Val;extra_copy_number=0
CM058253.1	Liftoff	exon	29351297	29351369	.	-	.	ID=exon-n-TVcac9-1;Parent=rna-n-TVcac9;Dbxref=GeneID:102467624,MGI:MGI:4414100;Note=nuclear encoded tRNA valine 9 (anticodon CAC);anticodon=(pos:complement(23630349..23630351));gbkey=tRNA;gene=n-TVcac9;inference=COORDINATES: profile:tRNAscan-SE:2.0.4;product=tRNA-Val;extra_copy_number=0
CM058253.1	Liftoff	gene	29351947	29352019	.	-	.	ID=gene-n-TRacg5;Dbxref=GeneID:102467465,MGI:MGI:4413718;Name=n-TRacg5;description=nuclear encoded tRNA arginine 5 (anticodon ACG);gbkey=Gene;gene=n-TRacg5;gene_biotype=tRNA;coverage=1.0;sequence_ID=1.0;extra_copy_number=0;copy_num_ID=gene-n-TRacg5_0
CM058253.1	Liftoff	tRNA	29351947	29352019	.	-	.	ID=rna-n-TRacg5;Parent=gene-n-TRacg5;Dbxref=GeneID:102467465,MGI:MGI:4413718;Note=nuclear encoded tRNA arginine 5 (anticodon ACG);anticodon=(pos:complement(23630999..23631001));gbkey=tRNA;gene=n-TRacg5;inference=COORDINATES: profile:tRNAscan-SE:2.0.4;product=tRNA-Arg;extra_copy_number=0
CM058253.1	Liftoff	exon	29351947	29352019	.	-	.	ID=exon-n-TRacg5-1;Parent=rna-n-TRacg5;Dbxref=GeneID:102467465,MGI:MGI:4413718;Note=nuclear encoded tRNA arginine 5 (anticodon ACG);anticodon=(pos:complement(23630999..23631001));gbkey=tRNA;gene=n-TRacg5;inference=COORDINATES: profile:tRNAscan-SE:2.0.4;product=tRNA-Arg;extra_copy_number=0
CM058253.1	Liftoff	gene	29355779	29355852	.	+	.	ID=gene-n-TTagt6;Dbxref=GeneID:102467386,MGI:MGI:4414053;Name=n-TTagt6;description=nuclear encoded tRNA threonine 6 (anticodon AGT);gbkey=Gene;gene=n-TTagt6;gene_biotype=tRNA;coverage=1.0;sequence_ID=1.0;extra_copy_number=0;copy_num_ID=gene-n-TTagt6_0
CM058253.1	Liftoff	tRNA	29355779	29355852	.	+	.	ID=rna-n-TTagt6;Parent=gene-n-TTagt6;Dbxref=GeneID:102467386,MGI:MGI:4414053;Note=nuclear encoded tRNA threonine 6 (anticodon AGT);anticodon=(pos:23634826..23634828);gbkey=tRNA;gene=n-TTagt6;inference=COORDINATES: profile:tRNAscan-SE:2.0.4;product=tRNA-Thr;extra_copy_number=0
CM058253.1	Liftoff	exon	29355779	29355852	.	+	.	ID=exon-n-TTagt6-1;Parent=rna-n-TTagt6;Dbxref=GeneID:102467386,MGI:MGI:4414053;Note=nuclear encoded tRNA threonine 6 (anticodon AGT);anticodon=(pos:23634826..23634828);gbkey=tRNA;gene=n-TTagt6;inference=COORDINATES: profile:tRNAscan-SE:2.0.4;product=tRNA-Thr;extra_copy_number=0
CM058253.1	Liftoff	gene	29358589	29358671	.	-	.	ID=gene-n-TLcag10;Dbxref=GeneID:102467557,MGI:MGI:4413940;Name=n-TLcag10;description=nuclear encoded tRNA leucine 10 (anticodon CAG);gbkey=Gene;gene=n-TLcag10;gene_biotype=tRNA;coverage=1.0;sequence_ID=1.0;extra_copy_number=0;copy_num_ID=gene-n-TLcag10_0
CM058253.1	Liftoff	tRNA	29358589	29358671	.	-	.	ID=rna-n-TLcag10;Parent=gene-n-TLcag10;Dbxref=GeneID:102467557,MGI:MGI:4413940;Note=nuclear encoded tRNA leucine 10 (anticodon CAG);anticodon=(pos:complement(23637648..23637650));gbkey=tRNA;gene=n-TLcag10;inference=COORDINATES: profile:tRNAscan-SE:2.0.4;product=tRNA-Leu;extra_copy_number=0
CM058253.1	Liftoff	exon	29358589	29358671	.	-	.	ID=exon-n-TLcag10-1;Parent=rna-n-TLcag10;Dbxref=GeneID:102467557,MGI:MGI:4413940;Note=nuclear encoded tRNA leucine 10 (anticodon CAG);anticodon=(pos:complement(23637648..23637650));gbkey=tRNA;gene=n-TLcag10;inference=COORDINATES: profile:tRNAscan-SE:2.0.4;product=tRNA-Leu;extra_copy_number=0
CM058253.1	Liftoff	gene	29362141	29371071	.	-	.	ID=gene-Btn1a1;Dbxref=GeneID:12231,MGI:MGI:103118;Name=Btn1a1;description=butyrophilin%2C subfamily 1%2C member A1;gbkey=Gene;gene=Btn1a1;gene_biotype=protein_coding;gene_synonym=Btn;coverage=1.0;sequence_ID=1.0;valid_ORFs=2;extra_copy_number=0;copy_num_ID=gene-Btn1a1_0
CM058253.1	Liftoff	mRNA	29362141	29371071	.	-	.	ID=rna-XM_006516535.1;Parent=gene-Btn1a1;Dbxref=GeneID:12231,GenBank:XM_006516535.1,MGI:MGI:103118;Name=XM_006516535.1;gbkey=mRNA;gene=Btn1a1;model_evidence=Supporting evidence includes similarity to: 1 mRNA%2C 5 ESTs%2C 5 Proteins%2C 27 long SRA reads%2C and 99%25 coverage of the annotated genomic feature by RNAseq alignments%2C including 3 samples with support for all annotated introns;product=butyrophilin%2C subfamily 1%2C member A1%2C transcript variant X1;transcript_id=XM_006516535.1;matches_ref_protein=True;valid_ORF=True;extra_copy_number=0
CM058253.1	Liftoff	exon	29362141	29364524	.	-	.	ID=exon-XM_006516535.1-8;Parent=rna-XM_006516535.1;Dbxref=GeneID:12231,GenBank:XM_006516535.1,MGI:MGI:103118;gbkey=mRNA;gene=Btn1a1;product=butyrophilin%2C subfamily 1%2C member A1%2C transcript variant X1;transcript_id=XM_006516535.1;extra_copy_number=0
CM058253.1	Liftoff	exon	29364910	29364936	.	-	.	ID=exon-XM_006516535.1-7;Parent=rna-XM_006516535.1;Dbxref=GeneID:12231,GenBank:XM_006516535.1,MGI:MGI:103118;gbkey=mRNA;gene=Btn1a1;product=butyrophilin%2C subfamily 1%2C member A1%2C transcript variant X1;transcript_id=XM_006516535.1;extra_copy_number=0
CM058253.1	Liftoff	exon	29365030	29365050	.	-	.	ID=exon-XM_006516535.1-6;Parent=rna-XM_006516535.1;Dbxref=GeneID:12231,GenBank:XM_006516535.1,MGI:MGI:103118;gbkey=mRNA;gene=Btn1a1;product=butyrophilin%2C subfamily 1%2C member A1%2C transcript variant X1;transcript_id=XM_006516535.1;extra_copy_number=0
CM058253.1	Liftoff	exon	29365622	29365771	.	-	.	ID=exon-XM_006516535.1-5;Parent=rna-XM_006516535.1;Dbxref=GeneID:12231,GenBank:XM_006516535.1,MGI:MGI:103118;gbkey=mRNA;gene=Btn1a1;product=butyrophilin%2C subfamily 1%2C member A1%2C transcript variant X1;transcript_id=XM_006516535.1;extra_copy_number=0
CM058253.1	Liftoff	exon	29366643	29366924	.	-	.	ID=exon-XM_006516535.1-4;Parent=rna-XM_006516535.1;Dbxref=GeneID:12231,GenBank:XM_006516535.1,MGI:MGI:103118;gbkey=mRNA;gene=Btn1a1;product=butyrophilin%2C subfamily 1%2C member A1%2C transcript variant X1;transcript_id=XM_006516535.1;extra_copy_number=0
CM058253.1	Liftoff	exon	29369389	29369736	.	-	.	ID=exon-XM_006516535.1-3;Parent=rna-XM_006516535.1;Dbxref=GeneID:12231,GenBank:XM_006516535.1,MGI:MGI:103118;gbkey=mRNA;gene=Btn1a1;product=butyrophilin%2C subfamily 1%2C member A1%2C transcript variant X1;transcript_id=XM_006516535.1;extra_copy_number=0
CM058253.1	Liftoff	exon	29370259	29370380	.	-	.	ID=exon-XM_006516535.1-2;Parent=rna-XM_006516535.1;Dbxref=GeneID:12231,GenBank:XM_006516535.1,MGI:MGI:103118;gbkey=mRNA;gene=Btn1a1;product=butyrophilin%2C subfamily 1%2C member A1%2C transcript variant X1;transcript_id=XM_006516535.1;extra_copy_number=0
CM058253.1	Liftoff	exon	29370939	29371071	.	-	.	ID=exon-XM_006516535.1-1;Parent=rna-XM_006516535.1;Dbxref=GeneID:12231,GenBank:XM_006516535.1,MGI:MGI:103118;gbkey=mRNA;gene=Btn1a1;product=butyrophilin%2C subfamily 1%2C member A1%2C transcript variant X1;transcript_id=XM_006516535.1;extra_copy_number=0
CM058253.1	Liftoff	CDS	29363860	29364524	.	-	.	ID=cds-XP_006516598.1;Parent=rna-XM_006516535.1;Dbxref=GeneID:12231,GenBank:XP_006516598.1,MGI:MGI:103118;Name=XP_006516598.1;gbkey=CDS;gene=Btn1a1;product=butyrophilin subfamily 1 member A1 isoform X1;protein_id=XP_006516598.1;extra_copy_number=0
CM058253.1	Liftoff	CDS	29364910	29364936	.	-	.	ID=cds-XP_006516598.1;Parent=rna-XM_006516535.1;Dbxref=GeneID:12231,GenBank:XP_006516598.1,MGI:MGI:103118;Name=XP_006516598.1;gbkey=CDS;gene=Btn1a1;product=butyrophilin subfamily 1 member A1 isoform X1;protein_id=XP_006516598.1;extra_copy_number=0
CM058253.1	Liftoff	CDS	29365030	29365050	.	-	.	ID=cds-XP_006516598.1;Parent=rna-XM_006516535.1;Dbxref=GeneID:12231,GenBank:XP_006516598.1,MGI:MGI:103118;Name=XP_006516598.1;gbkey=CDS;gene=Btn1a1;product=butyrophilin subfamily 1 member A1 isoform X1;protein_id=XP_006516598.1;extra_copy_number=0
CM058253.1	Liftoff	CDS	29365622	29365771	.	-	.	ID=cds-XP_006516598.1;Parent=rna-XM_006516535.1;Dbxref=GeneID:12231,GenBank:XP_006516598.1,MGI:MGI:103118;Name=XP_006516598.1;gbkey=CDS;gene=Btn1a1;product=butyrophilin subfamily 1 member A1 isoform X1;protein_id=XP_006516598.1;extra_copy_number=0
CM058253.1	Liftoff	CDS	29366643	29366924	.	-	.	ID=cds-XP_006516598.1;Parent=rna-XM_006516535.1;Dbxref=GeneID:12231,GenBank:XP_006516598.1,MGI:MGI:103118;Name=XP_006516598.1;gbkey=CDS;gene=Btn1a1;product=butyrophilin subfamily 1 member A1 isoform X1;protein_id=XP_006516598.1;extra_copy_number=0
CM058253.1	Liftoff	CDS	29369389	29369736	.	-	.	ID=cds-XP_006516598.1;Parent=rna-XM_006516535.1;Dbxref=GeneID:12231,GenBank:XP_006516598.1,MGI:MGI:103118;Name=XP_006516598.1;gbkey=CDS;gene=Btn1a1;product=butyrophilin subfamily 1 member A1 isoform X1;protein_id=XP_006516598.1;extra_copy_number=0
CM058253.1	Liftoff	CDS	29370259	29370337	.	-	.	ID=cds-XP_006516598.1;Parent=rna-XM_006516535.1;Dbxref=GeneID:12231,GenBank:XP_006516598.1,MGI:MGI:103118;Name=XP_006516598.1;gbkey=CDS;gene=Btn1a1;product=butyrophilin subfamily 1 member A1 isoform X1;protein_id=XP_006516598.1;extra_copy_number=0
CM058253.1	Liftoff	mRNA	29362149	29371058	.	-	.	ID=rna-NM_013483.3;Parent=gene-Btn1a1;Dbxref=GeneID:12231,GenBank:NM_013483.3,MGI:MGI:103118;Name=NM_013483.3;gbkey=mRNA;gene=Btn1a1;product=butyrophilin%2C subfamily 1%2C member A1;tag=RefSeq Select;transcript_id=NM_013483.3;matches_ref_protein=True;valid_ORF=True;extra_copy_number=0
CM058253.1	Liftoff	exon	29362149	29364524	.	-	.	ID=exon-NM_013483.3-8;Parent=rna-NM_013483.3;Dbxref=GeneID:12231,GenBank:NM_013483.3,MGI:MGI:103118;gbkey=mRNA;gene=Btn1a1;product=butyrophilin%2C subfamily 1%2C member A1;tag=RefSeq Select;transcript_id=NM_013483.3;extra_copy_number=0
CM058253.1	Liftoff	exon	29364910	29364936	.	-	.	ID=exon-NM_013483.3-7;Parent=rna-NM_013483.3;Dbxref=GeneID:12231,GenBank:NM_013483.3,MGI:MGI:103118;gbkey=mRNA;gene=Btn1a1;product=butyrophilin%2C subfamily 1%2C member A1;tag=RefSeq Select;transcript_id=NM_013483.3;extra_copy_number=0
CM058253.1	Liftoff	exon	29365030	29365050	.	-	.	ID=exon-NM_013483.3-6;Parent=rna-NM_013483.3;Dbxref=GeneID:12231,GenBank:NM_013483.3,MGI:MGI:103118;gbkey=mRNA;gene=Btn1a1;product=butyrophilin%2C subfamily 1%2C member A1;tag=RefSeq Select;transcript_id=NM_013483.3;extra_copy_number=0
CM058253.1	Liftoff	exon	29365622	29365771	.	-	.	ID=exon-NM_013483.3-5;Parent=rna-NM_013483.3;Dbxref=GeneID:12231,GenBank:NM_013483.3,MGI:MGI:103118;gbkey=mRNA;gene=Btn1a1;product=butyrophilin%2C subfamily 1%2C member A1;tag=RefSeq Select;transcript_id=NM_013483.3;extra_copy_number=0
CM058253.1	Liftoff	exon	29366643	29366924	.	-	.	ID=exon-NM_013483.3-4;Parent=rna-NM_013483.3;Dbxref=GeneID:12231,GenBank:NM_013483.3,MGI:MGI:103118;gbkey=mRNA;gene=Btn1a1;product=butyrophilin%2C subfamily 1%2C member A1;tag=RefSeq Select;transcript_id=NM_013483.3;extra_copy_number=0
CM058253.1	Liftoff	exon	29369389	29369739	.	-	.	ID=exon-NM_013483.3-3;Parent=rna-NM_013483.3;Dbxref=GeneID:12231,GenBank:NM_013483.3,MGI:MGI:103118;gbkey=mRNA;gene=Btn1a1;product=butyrophilin%2C subfamily 1%2C member A1;tag=RefSeq Select;transcript_id=NM_013483.3;extra_copy_number=0
CM058253.1	Liftoff	exon	29370259	29370380	.	-	.	ID=exon-NM_013483.3-2;Parent=rna-NM_013483.3;Dbxref=GeneID:12231,GenBank:NM_013483.3,MGI:MGI:103118;gbkey=mRNA;gene=Btn1a1;product=butyrophilin%2C subfamily 1%2C member A1;tag=RefSeq Select;transcript_id=NM_013483.3;extra_copy_number=0
CM058253.1	Liftoff	exon	29370939	29371058	.	-	.	ID=exon-NM_013483.3-1;Parent=rna-NM_013483.3;Dbxref=GeneID:12231,GenBank:NM_013483.3,MGI:MGI:103118;gbkey=mRNA;gene=Btn1a1;product=butyrophilin%2C subfamily 1%2C member A1;tag=RefSeq Select;transcript_id=NM_013483.3;extra_copy_number=0
CM058253.1	Liftoff	CDS	29363860	29364524	.	-	.	ID=cds-NP_038511.1;Parent=rna-NM_013483.3;Dbxref=CCDS:CCDS26339.1,GeneID:12231,GenBank:NP_038511.1,MGI:MGI:103118;Name=NP_038511.1;gbkey=CDS;gene=Btn1a1;product=butyrophilin subfamily 1 member A1 precursor;protein_id=NP_038511.1;tag=RefSeq Select;extra_copy_number=0
CM058253.1	Liftoff	CDS	29364910	29364936	.	-	.	ID=cds-NP_038511.1;Parent=rna-NM_013483.3;Dbxref=CCDS:CCDS26339.1,GeneID:12231,GenBank:NP_038511.1,MGI:MGI:103118;Name=NP_038511.1;gbkey=CDS;gene=Btn1a1;product=butyrophilin subfamily 1 member A1 precursor;protein_id=NP_038511.1;tag=RefSeq Select;extra_copy_number=0
CM058253.1	Liftoff	CDS	29365030	29365050	.	-	.	ID=cds-NP_038511.1;Parent=rna-NM_013483.3;Dbxref=CCDS:CCDS26339.1,GeneID:12231,GenBank:NP_038511.1,MGI:MGI:103118;Name=NP_038511.1;gbkey=CDS;gene=Btn1a1;product=butyrophilin subfamily 1 member A1 precursor;protein_id=NP_038511.1;tag=RefSeq Select;extra_copy_number=0
CM058253.1	Liftoff	CDS	29365622	29365771	.	-	.	ID=cds-NP_038511.1;Parent=rna-NM_013483.3;Dbxref=CCDS:CCDS26339.1,GeneID:12231,GenBank:NP_038511.1,MGI:MGI:103118;Name=NP_038511.1;gbkey=CDS;gene=Btn1a1;product=butyrophilin subfamily 1 member A1 precursor;protein_id=NP_038511.1;tag=RefSeq Select;extra_copy_number=0
CM058253.1	Liftoff	CDS	29366643	29366924	.	-	.	ID=cds-NP_038511.1;Parent=rna-NM_013483.3;Dbxref=CCDS:CCDS26339.1,GeneID:12231,GenBank:NP_038511.1,MGI:MGI:103118;Name=NP_038511.1;gbkey=CDS;gene=Btn1a1;product=butyrophilin subfamily 1 member A1 precursor;protein_id=NP_038511.1;tag=RefSeq Select;extra_copy_number=0
CM058253.1	Liftoff	CDS	29369389	29369739	.	-	.	ID=cds-NP_038511.1;Parent=rna-NM_013483.3;Dbxref=CCDS:CCDS26339.1,GeneID:12231,GenBank:NP_038511.1,MGI:MGI:103118;Name=NP_038511.1;gbkey=CDS;gene=Btn1a1;product=butyrophilin subfamily 1 member A1 precursor;protein_id=NP_038511.1;tag=RefSeq Select;extra_copy_number=0
CM058253.1	Liftoff	CDS	29370259	29370337	.	-	.	ID=cds-NP_038511.1;Parent=rna-NM_013483.3;Dbxref=CCDS:CCDS26339.1,GeneID:12231,GenBank:NP_038511.1,MGI:MGI:103118;Name=NP_038511.1;gbkey=CDS;gene=Btn1a1;product=butyrophilin subfamily 1 member A1 precursor;protein_id=NP_038511.1;tag=RefSeq Select;extra_copy_number=0
CM058253.1	Liftoff	gene	29368692	29368763	.	+	.	ID=gene-n-TEttc5;Dbxref=GeneID:102467304,MGI:MGI:4413858;Name=n-TEttc5;description=nuclear encoded tRNA glutamic acid 5 (anticodon TTC);gbkey=Gene;gene=n-TEttc5;gene_biotype=tRNA;coverage=1.0;sequence_ID=1.0;extra_copy_number=0;copy_num_ID=gene-n-TEttc5_0
CM058253.1	Liftoff	tRNA	29368692	29368763	.	+	.	ID=rna-n-TEttc5;Parent=gene-n-TEttc5;Dbxref=GeneID:102467304,MGI:MGI:4413858;Note=nuclear encoded tRNA glutamic acid 5 (anticodon TTC);anticodon=(pos:23647738..23647740);gbkey=tRNA;gene=n-TEttc5;inference=COORDINATES: profile:tRNAscan-SE:2.0.4;product=tRNA-Glu;extra_copy_number=0
CM058253.1	Liftoff	exon	29368692	29368763	.	+	.	ID=exon-n-TEttc5-1;Parent=rna-n-TEttc5;Dbxref=GeneID:102467304,MGI:MGI:4413858;Note=nuclear encoded tRNA glutamic acid 5 (anticodon TTC);anticodon=(pos:23647738..23647740);gbkey=tRNA;gene=n-TEttc5;inference=COORDINATES: profile:tRNAscan-SE:2.0.4;product=tRNA-Glu;extra_copy_number=0
CM058253.1	Liftoff	gene	29369681	29370645	.	+	.	ID=gene-Gm52036;Dbxref=GeneID:115488146,MGI:MGI:6366011;Name=Gm52036;description=predicted gene%2C 52036;gbkey=Gene;gene=Gm52036;gene_biotype=lncRNA;coverage=1.0;sequence_ID=1.0;extra_copy_number=0;copy_num_ID=gene-Gm52036_0
CM058253.1	Liftoff	lnc_RNA	29369681	29370645	.	+	.	ID=rna-XR_003950563.2;Parent=gene-Gm52036;Dbxref=GeneID:115488146,GenBank:XR_003950563.2,MGI:MGI:6366011;Name=XR_003950563.2;gbkey=ncRNA;gene=Gm52036;model_evidence=Supporting evidence includes similarity to: 1 long SRA read%2C and 100%25 coverage of the annotated genomic feature by RNAseq alignments%2C including 4 samples with support for all annotated introns;product=predicted gene%2C 52036;transcript_id=XR_003950563.2;extra_copy_number=0
CM058253.1	Liftoff	exon	29369681	29369753	.	+	.	ID=exon-XR_003950563.2-1;Parent=rna-XR_003950563.2;Dbxref=GeneID:115488146,GenBank:XR_003950563.2,MGI:MGI:6366011;gbkey=ncRNA;gene=Gm52036;product=predicted gene%2C 52036;transcript_id=XR_003950563.2;extra_copy_number=0
CM058253.1	Liftoff	exon	29369859	29370645	.	+	.	ID=exon-XR_003950563.2-2;Parent=rna-XR_003950563.2;Dbxref=GeneID:115488146,GenBank:XR_003950563.2,MGI:MGI:6366011;gbkey=ncRNA;gene=Gm52036;product=predicted gene%2C 52036;transcript_id=XR_003950563.2;extra_copy_number=0
CM058253.1	Liftoff	gene	29372233	29372322	.	+	.	ID=gene-n-TYgta8;Dbxref=GeneID:102467615,MGI:MGI:4414081;Name=n-TYgta8;description=nuclear encoded tRNA tyrosine 8 (anticodon GTA);gbkey=Gene;gene=n-TYgta8;gene_biotype=tRNA;coverage=1.0;sequence_ID=1.0;extra_copy_number=0;copy_num_ID=gene-n-TYgta8_0
CM058253.1	Liftoff	tRNA	29372233	29372322	.	+	.	ID=rna-n-TYgta8;Parent=gene-n-TYgta8;Dbxref=GeneID:102467615,MGI:MGI:4414081;Note=nuclear encoded tRNA tyrosine 8 (anticodon GTA);anticodon=(pos:23651279..23651281);gbkey=tRNA;gene=n-TYgta8;inference=COORDINATES: profile:tRNAscan-SE:2.0.4;product=tRNA-Tyr;extra_copy_number=0
CM058253.1	Liftoff	exon	29372233	29372269	.	+	.	ID=exon-n-TYgta8-1;Parent=rna-n-TYgta8;Dbxref=GeneID:102467615,MGI:MGI:4414081;Note=nuclear encoded tRNA tyrosine 8 (anticodon GTA);anticodon=(pos:23651279..23651281);gbkey=tRNA;gene=n-TYgta8;inference=COORDINATES: profile:tRNAscan-SE:2.0.4;product=tRNA-Tyr;extra_copy_number=0
CM058253.1	Liftoff	exon	29372287	29372322	.	+	.	ID=exon-n-TYgta8-2;Parent=rna-n-TYgta8;Dbxref=GeneID:102467615,MGI:MGI:4414081;Note=nuclear encoded tRNA tyrosine 8 (anticodon GTA);anticodon=(pos:23651279..23651281);gbkey=tRNA;gene=n-TYgta8;inference=COORDINATES: profile:tRNAscan-SE:2.0.4;product=tRNA-Tyr;extra_copy_number=0
CM058253.1	Liftoff	gene	29382222	29394031	.	-	.	ID=gene-Btn2a2;Dbxref=GeneID:238555,MGI:MGI:3606486;Name=Btn2a2;description=butyrophilin%2C subfamily 2%2C member A2;gbkey=Gene;gene=Btn2a2;gene_biotype=protein_coding;gene_synonym=Btn2,D030063K05;coverage=1.0;sequence_ID=1.0;valid_ORFs=6;extra_copy_number=0;copy_num_ID=gene-Btn2a2_0
CM058253.1	Liftoff	mRNA	29382222	29394031	.	-	.	ID=rna-XM_006516664.1;Parent=gene-Btn2a2;Dbxref=GeneID:238555,GenBank:XM_006516664.1,MGI:MGI:3606486;Name=XM_006516664.1;gbkey=mRNA;gene=Btn2a2;model_evidence=Supporting evidence includes similarity to: 1 mRNA%2C 12 Proteins%2C 7 long SRA reads%2C and 100%25 coverage of the annotated genomic feature by RNAseq alignments%2C including 1 sample with support for all annotated introns;product=butyrophilin%2C subfamily 2%2C member A2%2C transcript variant X1;transcript_id=XM_006516664.1;matches_ref_protein=True;valid_ORF=True;extra_copy_number=0
CM058253.1	Liftoff	exon	29382222	29384014	.	-	.	ID=exon-XM_006516664.1-8;Parent=rna-XM_006516664.1;Dbxref=GeneID:238555,GenBank:XM_006516664.1,MGI:MGI:3606486;gbkey=mRNA;gene=Btn2a2;product=butyrophilin%2C subfamily 2%2C member A2%2C transcript variant X1;transcript_id=XM_006516664.1;extra_copy_number=0
CM058253.1	Liftoff	exon	29385623	29385649	.	-	.	ID=exon-XM_006516664.1-7;Parent=rna-XM_006516664.1;Dbxref=GeneID:238555,GenBank:XM_006516664.1,MGI:MGI:3606486;gbkey=mRNA;gene=Btn2a2;product=butyrophilin%2C subfamily 2%2C member A2%2C transcript variant X1;transcript_id=XM_006516664.1;extra_copy_number=0
CM058253.1	Liftoff	exon	29385740	29385760	.	-	.	ID=exon-XM_006516664.1-6;Parent=rna-XM_006516664.1;Dbxref=GeneID:238555,GenBank:XM_006516664.1,MGI:MGI:3606486;gbkey=mRNA;gene=Btn2a2;product=butyrophilin%2C subfamily 2%2C member A2%2C transcript variant X1;transcript_id=XM_006516664.1;extra_copy_number=0
CM058253.1	Liftoff	exon	29386945	29387118	.	-	.	ID=exon-XM_006516664.1-5;Parent=rna-XM_006516664.1;Dbxref=GeneID:238555,GenBank:XM_006516664.1,MGI:MGI:3606486;gbkey=mRNA;gene=Btn2a2;product=butyrophilin%2C subfamily 2%2C member A2%2C transcript variant X1;transcript_id=XM_006516664.1;extra_copy_number=0
CM058253.1	Liftoff	exon	29387892	29388173	.	-	.	ID=exon-XM_006516664.1-4;Parent=rna-XM_006516664.1;Dbxref=GeneID:238555,GenBank:XM_006516664.1,MGI:MGI:3606486;gbkey=mRNA;gene=Btn2a2;product=butyrophilin%2C subfamily 2%2C member A2%2C transcript variant X1;transcript_id=XM_006516664.1;extra_copy_number=0
CM058253.1	Liftoff	exon	29391302	29391649	.	-	.	ID=exon-XM_006516664.1-3;Parent=rna-XM_006516664.1;Dbxref=GeneID:238555,GenBank:XM_006516664.1,MGI:MGI:3606486;gbkey=mRNA;gene=Btn2a2;product=butyrophilin%2C subfamily 2%2C member A2%2C transcript variant X1;transcript_id=XM_006516664.1;extra_copy_number=0
CM058253.1	Liftoff	exon	29393006	29393135	.	-	.	ID=exon-XM_006516664.1-2;Parent=rna-XM_006516664.1;Dbxref=GeneID:238555,GenBank:XM_006516664.1,MGI:MGI:3606486;gbkey=mRNA;gene=Btn2a2;product=butyrophilin%2C subfamily 2%2C member A2%2C transcript variant X1;transcript_id=XM_006516664.1;extra_copy_number=0
CM058253.1	Liftoff	exon	29393962	29394031	.	-	.	ID=exon-XM_006516664.1-1;Parent=rna-XM_006516664.1;Dbxref=GeneID:238555,GenBank:XM_006516664.1,MGI:MGI:3606486;gbkey=mRNA;gene=Btn2a2;product=butyrophilin%2C subfamily 2%2C member A2%2C transcript variant X1;transcript_id=XM_006516664.1;extra_copy_number=0
CM058253.1	Liftoff	CDS	29383407	29384014	.	-	.	ID=cds-XP_006516727.1;Parent=rna-XM_006516664.1;Dbxref=GeneID:238555,GenBank:XP_006516727.1,MGI:MGI:3606486;Name=XP_006516727.1;gbkey=CDS;gene=Btn2a2;product=butyrophilin subfamily 2 member A2 isoform X1;protein_id=XP_006516727.1;extra_copy_number=0
CM058253.1	Liftoff	CDS	29385623	29385649	.	-	.	ID=cds-XP_006516727.1;Parent=rna-XM_006516664.1;Dbxref=GeneID:238555,GenBank:XP_006516727.1,MGI:MGI:3606486;Name=XP_006516727.1;gbkey=CDS;gene=Btn2a2;product=butyrophilin subfamily 2 member A2 isoform X1;protein_id=XP_006516727.1;extra_copy_number=0
CM058253.1	Liftoff	CDS	29385740	29385760	.	-	.	ID=cds-XP_006516727.1;Parent=rna-XM_006516664.1;Dbxref=GeneID:238555,GenBank:XP_006516727.1,MGI:MGI:3606486;Name=XP_006516727.1;gbkey=CDS;gene=Btn2a2;product=butyrophilin subfamily 2 member A2 isoform X1;protein_id=XP_006516727.1;extra_copy_number=0
CM058253.1	Liftoff	CDS	29386945	29387118	.	-	.	ID=cds-XP_006516727.1;Parent=rna-XM_006516664.1;Dbxref=GeneID:238555,GenBank:XP_006516727.1,MGI:MGI:3606486;Name=XP_006516727.1;gbkey=CDS;gene=Btn2a2;product=butyrophilin subfamily 2 member A2 isoform X1;protein_id=XP_006516727.1;extra_copy_number=0
CM058253.1	Liftoff	CDS	29387892	29388173	.	-	.	ID=cds-XP_006516727.1;Parent=rna-XM_006516664.1;Dbxref=GeneID:238555,GenBank:XP_006516727.1,MGI:MGI:3606486;Name=XP_006516727.1;gbkey=CDS;gene=Btn2a2;product=butyrophilin subfamily 2 member A2 isoform X1;protein_id=XP_006516727.1;extra_copy_number=0
CM058253.1	Liftoff	CDS	29391302	29391649	.	-	.	ID=cds-XP_006516727.1;Parent=rna-XM_006516664.1;Dbxref=GeneID:238555,GenBank:XP_006516727.1,MGI:MGI:3606486;Name=XP_006516727.1;gbkey=CDS;gene=Btn2a2;product=butyrophilin subfamily 2 member A2 isoform X1;protein_id=XP_006516727.1;extra_copy_number=0
CM058253.1	Liftoff	CDS	29393006	29393090	.	-	.	ID=cds-XP_006516727.1;Parent=rna-XM_006516664.1;Dbxref=GeneID:238555,GenBank:XP_006516727.1,MGI:MGI:3606486;Name=XP_006516727.1;gbkey=CDS;gene=Btn2a2;product=butyrophilin subfamily 2 member A2 isoform X1;protein_id=XP_006516727.1;extra_copy_number=0
CM058253.1	Liftoff	mRNA	29382222	29391391	.	-	.	ID=rna-XM_036158037.1;Parent=gene-Btn2a2;Dbxref=GeneID:238555,GenBank:XM_036158037.1,MGI:MGI:3606486;Name=XM_036158037.1;gbkey=mRNA;gene=Btn2a2;model_evidence=Supporting evidence includes similarity to: 1 Protein%2C 7 long SRA reads%2C and 100%25 coverage of the annotated genomic feature by RNAseq alignments%2C including 3 samples with support for all annotated introns;product=butyrophilin%2C subfamily 2%2C member A2%2C transcript variant X2;transcript_id=XM_036158037.1;matches_ref_protein=True;valid_ORF=True;extra_copy_number=0
CM058253.1	Liftoff	exon	29382222	29384014	.	-	.	ID=exon-XM_036158037.1-6;Parent=rna-XM_036158037.1;Dbxref=GeneID:238555,GenBank:XM_036158037.1,MGI:MGI:3606486;gbkey=mRNA;gene=Btn2a2;product=butyrophilin%2C subfamily 2%2C member A2%2C transcript variant X2;transcript_id=XM_036158037.1;extra_copy_number=0
CM058253.1	Liftoff	exon	29385623	29385649	.	-	.	ID=exon-XM_036158037.1-5;Parent=rna-XM_036158037.1;Dbxref=GeneID:238555,GenBank:XM_036158037.1,MGI:MGI:3606486;gbkey=mRNA;gene=Btn2a2;product=butyrophilin%2C subfamily 2%2C member A2%2C transcript variant X2;transcript_id=XM_036158037.1;extra_copy_number=0
CM058253.1	Liftoff	exon	29385740	29385760	.	-	.	ID=exon-XM_036158037.1-4;Parent=rna-XM_036158037.1;Dbxref=GeneID:238555,GenBank:XM_036158037.1,MGI:MGI:3606486;gbkey=mRNA;gene=Btn2a2;product=butyrophilin%2C subfamily 2%2C member A2%2C transcript variant X2;transcript_id=XM_036158037.1;extra_copy_number=0
CM058253.1	Liftoff	exon	29386945	29387118	.	-	.	ID=exon-XM_036158037.1-3;Parent=rna-XM_036158037.1;Dbxref=GeneID:238555,GenBank:XM_036158037.1,MGI:MGI:3606486;gbkey=mRNA;gene=Btn2a2;product=butyrophilin%2C subfamily 2%2C member A2%2C transcript variant X2;transcript_id=XM_036158037.1;extra_copy_number=0
CM058253.1	Liftoff	exon	29387892	29388226	.	-	.	ID=exon-XM_036158037.1-2;Parent=rna-XM_036158037.1;Dbxref=GeneID:238555,GenBank:XM_036158037.1,MGI:MGI:3606486;gbkey=mRNA;gene=Btn2a2;product=butyrophilin%2C subfamily 2%2C member A2%2C transcript variant X2;transcript_id=XM_036158037.1;extra_copy_number=0
CM058253.1	Liftoff	exon	29391302	29391391	.	-	.	ID=exon-XM_036158037.1-1;Parent=rna-XM_036158037.1;Dbxref=GeneID:238555,GenBank:XM_036158037.1,MGI:MGI:3606486;gbkey=mRNA;gene=Btn2a2;product=butyrophilin%2C subfamily 2%2C member A2%2C transcript variant X2;transcript_id=XM_036158037.1;extra_copy_number=0
CM058253.1	Liftoff	CDS	29383407	29384014	.	-	.	ID=cds-XP_036013930.1;Parent=rna-XM_036158037.1;Dbxref=GeneID:238555,GenBank:XP_036013930.1,MGI:MGI:3606486;Name=XP_036013930.1;gbkey=CDS;gene=Btn2a2;product=butyrophilin subfamily 2 member A2 isoform X2;protein_id=XP_036013930.1;extra_copy_number=0
CM058253.1	Liftoff	CDS	29385623	29385649	.	-	.	ID=cds-XP_036013930.1;Parent=rna-XM_036158037.1;Dbxref=GeneID:238555,GenBank:XP_036013930.1,MGI:MGI:3606486;Name=XP_036013930.1;gbkey=CDS;gene=Btn2a2;product=butyrophilin subfamily 2 member A2 isoform X2;protein_id=XP_036013930.1;extra_copy_number=0
CM058253.1	Liftoff	CDS	29385740	29385760	.	-	.	ID=cds-XP_036013930.1;Parent=rna-XM_036158037.1;Dbxref=GeneID:238555,GenBank:XP_036013930.1,MGI:MGI:3606486;Name=XP_036013930.1;gbkey=CDS;gene=Btn2a2;product=butyrophilin subfamily 2 member A2 isoform X2;protein_id=XP_036013930.1;extra_copy_number=0
CM058253.1	Liftoff	CDS	29386945	29387118	.	-	.	ID=cds-XP_036013930.1;Parent=rna-XM_036158037.1;Dbxref=GeneID:238555,GenBank:XP_036013930.1,MGI:MGI:3606486;Name=XP_036013930.1;gbkey=CDS;gene=Btn2a2;product=butyrophilin subfamily 2 member A2 isoform X2;protein_id=XP_036013930.1;extra_copy_number=0
CM058253.1	Liftoff	CDS	29387892	29388147	.	-	.	ID=cds-XP_036013930.1;Parent=rna-XM_036158037.1;Dbxref=GeneID:238555,GenBank:XP_036013930.1,MGI:MGI:3606486;Name=XP_036013930.1;gbkey=CDS;gene=Btn2a2;product=butyrophilin subfamily 2 member A2 isoform X2;protein_id=XP_036013930.1;extra_copy_number=0
CM058253.1	Liftoff	mRNA	29382236	29394030	.	-	.	ID=rna-NM_001289614.1;Parent=gene-Btn2a2;Dbxref=GeneID:238555,GenBank:NM_001289614.1,MGI:MGI:3606486;Name=NM_001289614.1;gbkey=mRNA;gene=Btn2a2;product=butyrophilin%2C subfamily 2%2C member A2%2C transcript variant 2;transcript_id=NM_001289614.1;matches_ref_protein=True;valid_ORF=True;extra_copy_number=0
CM058253.1	Liftoff	exon	29382236	29384014	.	-	.	ID=exon-NM_001289614.1-7;Parent=rna-NM_001289614.1;Dbxref=GeneID:238555,GenBank:NM_001289614.1,MGI:MGI:3606486;gbkey=mRNA;gene=Btn2a2;product=butyrophilin%2C subfamily 2%2C member A2%2C transcript variant 2;transcript_id=NM_001289614.1;extra_copy_number=0
CM058253.1	Liftoff	exon	29385740	29385760	.	-	.	ID=exon-NM_001289614.1-6;Parent=rna-NM_001289614.1;Dbxref=GeneID:238555,GenBank:NM_001289614.1,MGI:MGI:3606486;gbkey=mRNA;gene=Btn2a2;product=butyrophilin%2C subfamily 2%2C member A2%2C transcript variant 2;transcript_id=NM_001289614.1;extra_copy_number=0
CM058253.1	Liftoff	exon	29386945	29387118	.	-	.	ID=exon-NM_001289614.1-5;Parent=rna-NM_001289614.1;Dbxref=GeneID:238555,GenBank:NM_001289614.1,MGI:MGI:3606486;gbkey=mRNA;gene=Btn2a2;product=butyrophilin%2C subfamily 2%2C member A2%2C transcript variant 2;transcript_id=NM_001289614.1;extra_copy_number=0
CM058253.1	Liftoff	exon	29387892	29388173	.	-	.	ID=exon-NM_001289614.1-4;Parent=rna-NM_001289614.1;Dbxref=GeneID:238555,GenBank:NM_001289614.1,MGI:MGI:3606486;gbkey=mRNA;gene=Btn2a2;product=butyrophilin%2C subfamily 2%2C member A2%2C transcript variant 2;transcript_id=NM_001289614.1;extra_copy_number=0
CM058253.1	Liftoff	exon	29391302	29391649	.	-	.	ID=exon-NM_001289614.1-3;Parent=rna-NM_001289614.1;Dbxref=GeneID:238555,GenBank:NM_001289614.1,MGI:MGI:3606486;gbkey=mRNA;gene=Btn2a2;product=butyrophilin%2C subfamily 2%2C member A2%2C transcript variant 2;transcript_id=NM_001289614.1;extra_copy_number=0
CM058253.1	Liftoff	exon	29393006	29393135	.	-	.	ID=exon-NM_001289614.1-2;Parent=rna-NM_001289614.1;Dbxref=GeneID:238555,GenBank:NM_001289614.1,MGI:MGI:3606486;gbkey=mRNA;gene=Btn2a2;product=butyrophilin%2C subfamily 2%2C member A2%2C transcript variant 2;transcript_id=NM_001289614.1;extra_copy_number=0
CM058253.1	Liftoff	exon	29393809	29394030	.	-	.	ID=exon-NM_001289614.1-1;Parent=rna-NM_001289614.1;Dbxref=GeneID:238555,GenBank:NM_001289614.1,MGI:MGI:3606486;gbkey=mRNA;gene=Btn2a2;product=butyrophilin%2C subfamily 2%2C member A2%2C transcript variant 2;transcript_id=NM_001289614.1;extra_copy_number=0
CM058253.1	Liftoff	CDS	29383407	29384014	.	-	.	ID=cds-NP_001276543.1;Parent=rna-NM_001289614.1;Dbxref=CCDS:CCDS88423.1,GeneID:238555,GenBank:NP_001276543.1,MGI:MGI:3606486;Name=NP_001276543.1;Note=isoform 2 precursor is encoded by transcript variant 2;gbkey=CDS;gene=Btn2a2;product=butyrophilin subfamily 2 member A2 isoform 2 precursor;protein_id=NP_001276543.1;extra_copy_number=0
CM058253.1	Liftoff	CDS	29385740	29385760	.	-	.	ID=cds-NP_001276543.1;Parent=rna-NM_001289614.1;Dbxref=CCDS:CCDS88423.1,GeneID:238555,GenBank:NP_001276543.1,MGI:MGI:3606486;Name=NP_001276543.1;Note=isoform 2 precursor is encoded by transcript variant 2;gbkey=CDS;gene=Btn2a2;product=butyrophilin subfamily 2 member A2 isoform 2 precursor;protein_id=NP_001276543.1;extra_copy_number=0
CM058253.1	Liftoff	CDS	29386945	29387118	.	-	.	ID=cds-NP_001276543.1;Parent=rna-NM_001289614.1;Dbxref=CCDS:CCDS88423.1,GeneID:238555,GenBank:NP_001276543.1,MGI:MGI:3606486;Name=NP_001276543.1;Note=isoform 2 precursor is encoded by transcript variant 2;gbkey=CDS;gene=Btn2a2;product=butyrophilin subfamily 2 member A2 isoform 2 precursor;protein_id=NP_001276543.1;extra_copy_number=0
CM058253.1	Liftoff	CDS	29387892	29388173	.	-	.	ID=cds-NP_001276543.1;Parent=rna-NM_001289614.1;Dbxref=CCDS:CCDS88423.1,GeneID:238555,GenBank:NP_001276543.1,MGI:MGI:3606486;Name=NP_001276543.1;Note=isoform 2 precursor is encoded by transcript variant 2;gbkey=CDS;gene=Btn2a2;product=butyrophilin subfamily 2 member A2 isoform 2 precursor;protein_id=NP_001276543.1;extra_copy_number=0
CM058253.1	Liftoff	CDS	29391302	29391649	.	-	.	ID=cds-NP_001276543.1;Parent=rna-NM_001289614.1;Dbxref=CCDS:CCDS88423.1,GeneID:238555,GenBank:NP_001276543.1,MGI:MGI:3606486;Name=NP_001276543.1;Note=isoform 2 precursor is encoded by transcript variant 2;gbkey=CDS;gene=Btn2a2;product=butyrophilin subfamily 2 member A2 isoform 2 precursor;protein_id=NP_001276543.1;extra_copy_number=0
CM058253.1	Liftoff	CDS	29393006	29393090	.	-	.	ID=cds-NP_001276543.1;Parent=rna-NM_001289614.1;Dbxref=CCDS:CCDS88423.1,GeneID:238555,GenBank:NP_001276543.1,MGI:MGI:3606486;Name=NP_001276543.1;Note=isoform 2 precursor is encoded by transcript variant 2;gbkey=CDS;gene=Btn2a2;product=butyrophilin subfamily 2 member A2 isoform 2 precursor;protein_id=NP_001276543.1;extra_copy_number=0
CM058253.1	Liftoff	mRNA	29382236	29394030	.	-	.	ID=rna-NM_001289615.1;Parent=gene-Btn2a2;Dbxref=GeneID:238555,GenBank:NM_001289615.1,MGI:MGI:3606486;Name=NM_001289615.1;gbkey=mRNA;gene=Btn2a2;product=butyrophilin%2C subfamily 2%2C member A2%2C transcript variant 3;transcript_id=NM_001289615.1;matches_ref_protein=True;valid_ORF=True;extra_copy_number=0
CM058253.1	Liftoff	exon	29382236	29384014	.	-	.	ID=exon-NM_001289615.1-8;Parent=rna-NM_001289615.1;Dbxref=GeneID:238555,GenBank:NM_001289615.1,MGI:MGI:3606486;gbkey=mRNA;gene=Btn2a2;product=butyrophilin%2C subfamily 2%2C member A2%2C transcript variant 3;transcript_id=NM_001289615.1;extra_copy_number=0
CM058253.1	Liftoff	exon	29385623	29385649	.	-	.	ID=exon-NM_001289615.1-7;Parent=rna-NM_001289615.1;Dbxref=GeneID:238555,GenBank:NM_001289615.1,MGI:MGI:3606486;gbkey=mRNA;gene=Btn2a2;product=butyrophilin%2C subfamily 2%2C member A2%2C transcript variant 3;transcript_id=NM_001289615.1;extra_copy_number=0
CM058253.1	Liftoff	exon	29385740	29385760	.	-	.	ID=exon-NM_001289615.1-6;Parent=rna-NM_001289615.1;Dbxref=GeneID:238555,GenBank:NM_001289615.1,MGI:MGI:3606486;gbkey=mRNA;gene=Btn2a2;product=butyrophilin%2C subfamily 2%2C member A2%2C transcript variant 3;transcript_id=NM_001289615.1;extra_copy_number=0
CM058253.1	Liftoff	exon	29386945	29387118	.	-	.	ID=exon-NM_001289615.1-5;Parent=rna-NM_001289615.1;Dbxref=GeneID:238555,GenBank:NM_001289615.1,MGI:MGI:3606486;gbkey=mRNA;gene=Btn2a2;product=butyrophilin%2C subfamily 2%2C member A2%2C transcript variant 3;transcript_id=NM_001289615.1;extra_copy_number=0
CM058253.1	Liftoff	exon	29387892	29388173	.	-	.	ID=exon-NM_001289615.1-4;Parent=rna-NM_001289615.1;Dbxref=GeneID:238555,GenBank:NM_001289615.1,MGI:MGI:3606486;gbkey=mRNA;gene=Btn2a2;product=butyrophilin%2C subfamily 2%2C member A2%2C transcript variant 3;transcript_id=NM_001289615.1;extra_copy_number=0
CM058253.1	Liftoff	exon	29391302	29391649	.	-	.	ID=exon-NM_001289615.1-3;Parent=rna-NM_001289615.1;Dbxref=GeneID:238555,GenBank:NM_001289615.1,MGI:MGI:3606486;gbkey=mRNA;gene=Btn2a2;product=butyrophilin%2C subfamily 2%2C member A2%2C transcript variant 3;transcript_id=NM_001289615.1;extra_copy_number=0
CM058253.1	Liftoff	exon	29393006	29393135	.	-	.	ID=exon-NM_001289615.1-2;Parent=rna-NM_001289615.1;Dbxref=GeneID:238555,GenBank:NM_001289615.1,MGI:MGI:3606486;gbkey=mRNA;gene=Btn2a2;product=butyrophilin%2C subfamily 2%2C member A2%2C transcript variant 3;transcript_id=NM_001289615.1;extra_copy_number=0
CM058253.1	Liftoff	exon	29393868	29394030	.	-	.	ID=exon-NM_001289615.1-1;Parent=rna-NM_001289615.1;Dbxref=GeneID:238555,GenBank:NM_001289615.1,MGI:MGI:3606486;gbkey=mRNA;gene=Btn2a2;product=butyrophilin%2C subfamily 2%2C member A2%2C transcript variant 3;transcript_id=NM_001289615.1;extra_copy_number=0
CM058253.1	Liftoff	CDS	29383407	29384014	.	-	.	ID=cds-NP_001276544.1;Parent=rna-NM_001289615.1;Dbxref=CCDS:CCDS36619.1,GeneID:238555,GenBank:NP_001276544.1,MGI:MGI:3606486;Name=NP_001276544.1;Note=isoform 1 precursor is encoded by transcript variant 3;gbkey=CDS;gene=Btn2a2;product=butyrophilin subfamily 2 member A2 isoform 1 precursor;protein_id=NP_001276544.1;extra_copy_number=0
CM058253.1	Liftoff	CDS	29385623	29385649	.	-	.	ID=cds-NP_001276544.1;Parent=rna-NM_001289615.1;Dbxref=CCDS:CCDS36619.1,GeneID:238555,GenBank:NP_001276544.1,MGI:MGI:3606486;Name=NP_001276544.1;Note=isoform 1 precursor is encoded by transcript variant 3;gbkey=CDS;gene=Btn2a2;product=butyrophilin subfamily 2 member A2 isoform 1 precursor;protein_id=NP_001276544.1;extra_copy_number=0
CM058253.1	Liftoff	CDS	29385740	29385760	.	-	.	ID=cds-NP_001276544.1;Parent=rna-NM_001289615.1;Dbxref=CCDS:CCDS36619.1,GeneID:238555,GenBank:NP_001276544.1,MGI:MGI:3606486;Name=NP_001276544.1;Note=isoform 1 precursor is encoded by transcript variant 3;gbkey=CDS;gene=Btn2a2;product=butyrophilin subfamily 2 member A2 isoform 1 precursor;protein_id=NP_001276544.1;extra_copy_number=0
CM058253.1	Liftoff	CDS	29386945	29387118	.	-	.	ID=cds-NP_001276544.1;Parent=rna-NM_001289615.1;Dbxref=CCDS:CCDS36619.1,GeneID:238555,GenBank:NP_001276544.1,MGI:MGI:3606486;Name=NP_001276544.1;Note=isoform 1 precursor is encoded by transcript variant 3;gbkey=CDS;gene=Btn2a2;product=butyrophilin subfamily 2 member A2 isoform 1 precursor;protein_id=NP_001276544.1;extra_copy_number=0
CM058253.1	Liftoff	CDS	29387892	29388173	.	-	.	ID=cds-NP_001276544.1;Parent=rna-NM_001289615.1;Dbxref=CCDS:CCDS36619.1,GeneID:238555,GenBank:NP_001276544.1,MGI:MGI:3606486;Name=NP_001276544.1;Note=isoform 1 precursor is encoded by transcript variant 3;gbkey=CDS;gene=Btn2a2;product=butyrophilin subfamily 2 member A2 isoform 1 precursor;protein_id=NP_001276544.1;extra_copy_number=0
CM058253.1	Liftoff	CDS	29391302	29391649	.	-	.	ID=cds-NP_001276544.1;Parent=rna-NM_001289615.1;Dbxref=CCDS:CCDS36619.1,GeneID:238555,GenBank:NP_001276544.1,MGI:MGI:3606486;Name=NP_001276544.1;Note=isoform 1 precursor is encoded by transcript variant 3;gbkey=CDS;gene=Btn2a2;product=butyrophilin subfamily 2 member A2 isoform 1 precursor;protein_id=NP_001276544.1;extra_copy_number=0
CM058253.1	Liftoff	CDS	29393006	29393090	.	-	.	ID=cds-NP_001276544.1;Parent=rna-NM_001289615.1;Dbxref=CCDS:CCDS36619.1,GeneID:238555,GenBank:NP_001276544.1,MGI:MGI:3606486;Name=NP_001276544.1;Note=isoform 1 precursor is encoded by transcript variant 3;gbkey=CDS;gene=Btn2a2;product=butyrophilin subfamily 2 member A2 isoform 1 precursor;protein_id=NP_001276544.1;extra_copy_number=0
CM058253.1	Liftoff	mRNA	29382236	29394030	.	-	.	ID=rna-NM_175938.3;Parent=gene-Btn2a2;Dbxref=GeneID:238555,GenBank:NM_175938.3,MGI:MGI:3606486;Name=NM_175938.3;gbkey=mRNA;gene=Btn2a2;product=butyrophilin%2C subfamily 2%2C member A2%2C transcript variant 1;tag=RefSeq Select;transcript_id=NM_175938.3;matches_ref_protein=True;valid_ORF=True;extra_copy_number=0
CM058253.1	Liftoff	exon	29382236	29384014	.	-	.	ID=exon-NM_175938.3-8;Parent=rna-NM_175938.3;Dbxref=GeneID:238555,GenBank:NM_175938.3,MGI:MGI:3606486;gbkey=mRNA;gene=Btn2a2;product=butyrophilin%2C subfamily 2%2C member A2%2C transcript variant 1;tag=RefSeq Select;transcript_id=NM_175938.3;extra_copy_number=0
CM058253.1	Liftoff	exon	29385623	29385649	.	-	.	ID=exon-NM_175938.3-7;Parent=rna-NM_175938.3;Dbxref=GeneID:238555,GenBank:NM_175938.3,MGI:MGI:3606486;gbkey=mRNA;gene=Btn2a2;product=butyrophilin%2C subfamily 2%2C member A2%2C transcript variant 1;tag=RefSeq Select;transcript_id=NM_175938.3;extra_copy_number=0
CM058253.1	Liftoff	exon	29385740	29385760	.	-	.	ID=exon-NM_175938.3-6;Parent=rna-NM_175938.3;Dbxref=GeneID:238555,GenBank:NM_175938.3,MGI:MGI:3606486;gbkey=mRNA;gene=Btn2a2;product=butyrophilin%2C subfamily 2%2C member A2%2C transcript variant 1;tag=RefSeq Select;transcript_id=NM_175938.3;extra_copy_number=0
CM058253.1	Liftoff	exon	29386945	29387118	.	-	.	ID=exon-NM_175938.3-5;Parent=rna-NM_175938.3;Dbxref=GeneID:238555,GenBank:NM_175938.3,MGI:MGI:3606486;gbkey=mRNA;gene=Btn2a2;product=butyrophilin%2C subfamily 2%2C member A2%2C transcript variant 1;tag=RefSeq Select;transcript_id=NM_175938.3;extra_copy_number=0
CM058253.1	Liftoff	exon	29387892	29388173	.	-	.	ID=exon-NM_175938.3-4;Parent=rna-NM_175938.3;Dbxref=GeneID:238555,GenBank:NM_175938.3,MGI:MGI:3606486;gbkey=mRNA;gene=Btn2a2;product=butyrophilin%2C subfamily 2%2C member A2%2C transcript variant 1;tag=RefSeq Select;transcript_id=NM_175938.3;extra_copy_number=0
CM058253.1	Liftoff	exon	29391302	29391649	.	-	.	ID=exon-NM_175938.3-3;Parent=rna-NM_175938.3;Dbxref=GeneID:238555,GenBank:NM_175938.3,MGI:MGI:3606486;gbkey=mRNA;gene=Btn2a2;product=butyrophilin%2C subfamily 2%2C member A2%2C transcript variant 1;tag=RefSeq Select;transcript_id=NM_175938.3;extra_copy_number=0
CM058253.1	Liftoff	exon	29393006	29393135	.	-	.	ID=exon-NM_175938.3-2;Parent=rna-NM_175938.3;Dbxref=GeneID:238555,GenBank:NM_175938.3,MGI:MGI:3606486;gbkey=mRNA;gene=Btn2a2;product=butyrophilin%2C subfamily 2%2C member A2%2C transcript variant 1;tag=RefSeq Select;transcript_id=NM_175938.3;extra_copy_number=0
CM058253.1	Liftoff	exon	29393809	29394030	.	-	.	ID=exon-NM_175938.3-1;Parent=rna-NM_175938.3;Dbxref=GeneID:238555,GenBank:NM_175938.3,MGI:MGI:3606486;gbkey=mRNA;gene=Btn2a2;product=butyrophilin%2C subfamily 2%2C member A2%2C transcript variant 1;tag=RefSeq Select;transcript_id=NM_175938.3;extra_copy_number=0
CM058253.1	Liftoff	CDS	29383407	29384014	.	-	.	ID=cds-NP_787952.2;Parent=rna-NM_175938.3;Dbxref=CCDS:CCDS36619.1,GeneID:238555,GenBank:NP_787952.2,MGI:MGI:3606486;Name=NP_787952.2;Note=isoform 1 precursor is encoded by transcript variant 1;gbkey=CDS;gene=Btn2a2;product=butyrophilin subfamily 2 member A2 isoform 1 precursor;protein_id=NP_787952.2;tag=RefSeq Select;extra_copy_number=0
CM058253.1	Liftoff	CDS	29385623	29385649	.	-	.	ID=cds-NP_787952.2;Parent=rna-NM_175938.3;Dbxref=CCDS:CCDS36619.1,GeneID:238555,GenBank:NP_787952.2,MGI:MGI:3606486;Name=NP_787952.2;Note=isoform 1 precursor is encoded by transcript variant 1;gbkey=CDS;gene=Btn2a2;product=butyrophilin subfamily 2 member A2 isoform 1 precursor;protein_id=NP_787952.2;tag=RefSeq Select;extra_copy_number=0
CM058253.1	Liftoff	CDS	29385740	29385760	.	-	.	ID=cds-NP_787952.2;Parent=rna-NM_175938.3;Dbxref=CCDS:CCDS36619.1,GeneID:238555,GenBank:NP_787952.2,MGI:MGI:3606486;Name=NP_787952.2;Note=isoform 1 precursor is encoded by transcript variant 1;gbkey=CDS;gene=Btn2a2;product=butyrophilin subfamily 2 member A2 isoform 1 precursor;protein_id=NP_787952.2;tag=RefSeq Select;extra_copy_number=0
CM058253.1	Liftoff	CDS	29386945	29387118	.	-	.	ID=cds-NP_787952.2;Parent=rna-NM_175938.3;Dbxref=CCDS:CCDS36619.1,GeneID:238555,GenBank:NP_787952.2,MGI:MGI:3606486;Name=NP_787952.2;Note=isoform 1 precursor is encoded by transcript variant 1;gbkey=CDS;gene=Btn2a2;product=butyrophilin subfamily 2 member A2 isoform 1 precursor;protein_id=NP_787952.2;tag=RefSeq Select;extra_copy_number=0
CM058253.1	Liftoff	CDS	29387892	29388173	.	-	.	ID=cds-NP_787952.2;Parent=rna-NM_175938.3;Dbxref=CCDS:CCDS36619.1,GeneID:238555,GenBank:NP_787952.2,MGI:MGI:3606486;Name=NP_787952.2;Note=isoform 1 precursor is encoded by transcript variant 1;gbkey=CDS;gene=Btn2a2;product=butyrophilin subfamily 2 member A2 isoform 1 precursor;protein_id=NP_787952.2;tag=RefSeq Select;extra_copy_number=0
CM058253.1	Liftoff	CDS	29391302	29391649	.	-	.	ID=cds-NP_787952.2;Parent=rna-NM_175938.3;Dbxref=CCDS:CCDS36619.1,GeneID:238555,GenBank:NP_787952.2,MGI:MGI:3606486;Name=NP_787952.2;Note=isoform 1 precursor is encoded by transcript variant 1;gbkey=CDS;gene=Btn2a2;product=butyrophilin subfamily 2 member A2 isoform 1 precursor;protein_id=NP_787952.2;tag=RefSeq Select;extra_copy_number=0
CM058253.1	Liftoff	CDS	29393006	29393090	.	-	.	ID=cds-NP_787952.2;Parent=rna-NM_175938.3;Dbxref=CCDS:CCDS36619.1,GeneID:238555,GenBank:NP_787952.2,MGI:MGI:3606486;Name=NP_787952.2;Note=isoform 1 precursor is encoded by transcript variant 1;gbkey=CDS;gene=Btn2a2;product=butyrophilin subfamily 2 member A2 isoform 1 precursor;protein_id=NP_787952.2;tag=RefSeq Select;extra_copy_number=0
CM058253.1	Liftoff	mRNA	29387206	29394030	.	-	.	ID=rna-XM_017315508.1;Parent=gene-Btn2a2;Dbxref=GeneID:238555,GenBank:XM_017315508.1,MGI:MGI:3606486;Name=XM_017315508.1;gbkey=mRNA;gene=Btn2a2;model_evidence=Supporting evidence includes similarity to: 5 ESTs%2C and 99%25 coverage of the annotated genomic feature by RNAseq alignments%2C including 5 samples with support for all annotated introns;product=butyrophilin%2C subfamily 2%2C member A2%2C transcript variant X4;transcript_id=XM_017315508.1;matches_ref_protein=True;valid_ORF=True;extra_copy_number=0
CM058253.1	Liftoff	exon	29387206	29387582	.	-	.	ID=exon-XM_017315508.1-5;Parent=rna-XM_017315508.1;Dbxref=GeneID:238555,GenBank:XM_017315508.1,MGI:MGI:3606486;gbkey=mRNA;gene=Btn2a2;product=butyrophilin%2C subfamily 2%2C member A2%2C transcript variant X4;transcript_id=XM_017315508.1;extra_copy_number=0
CM058253.1	Liftoff	exon	29387892	29388173	.	-	.	ID=exon-XM_017315508.1-4;Parent=rna-XM_017315508.1;Dbxref=GeneID:238555,GenBank:XM_017315508.1,MGI:MGI:3606486;gbkey=mRNA;gene=Btn2a2;product=butyrophilin%2C subfamily 2%2C member A2%2C transcript variant X4;transcript_id=XM_017315508.1;extra_copy_number=0
CM058253.1	Liftoff	exon	29391302	29391649	.	-	.	ID=exon-XM_017315508.1-3;Parent=rna-XM_017315508.1;Dbxref=GeneID:238555,GenBank:XM_017315508.1,MGI:MGI:3606486;gbkey=mRNA;gene=Btn2a2;product=butyrophilin%2C subfamily 2%2C member A2%2C transcript variant X4;transcript_id=XM_017315508.1;extra_copy_number=0
CM058253.1	Liftoff	exon	29393006	29393135	.	-	.	ID=exon-XM_017315508.1-2;Parent=rna-XM_017315508.1;Dbxref=GeneID:238555,GenBank:XM_017315508.1,MGI:MGI:3606486;gbkey=mRNA;gene=Btn2a2;product=butyrophilin%2C subfamily 2%2C member A2%2C transcript variant X4;transcript_id=XM_017315508.1;extra_copy_number=0
CM058253.1	Liftoff	exon	29393809	29394030	.	-	.	ID=exon-XM_017315508.1-1;Parent=rna-XM_017315508.1;Dbxref=GeneID:238555,GenBank:XM_017315508.1,MGI:MGI:3606486;gbkey=mRNA;gene=Btn2a2;product=butyrophilin%2C subfamily 2%2C member A2%2C transcript variant X4;transcript_id=XM_017315508.1;extra_copy_number=0
CM058253.1	Liftoff	CDS	29387395	29387582	.	-	.	ID=cds-XP_017170997.1;Parent=rna-XM_017315508.1;Dbxref=GeneID:238555,GenBank:XP_017170997.1,MGI:MGI:3606486;Name=XP_017170997.1;gbkey=CDS;gene=Btn2a2;product=butyrophilin subfamily 2 member A2 isoform X3;protein_id=XP_017170997.1;extra_copy_number=0
CM058253.1	Liftoff	CDS	29387892	29388173	.	-	.	ID=cds-XP_017170997.1;Parent=rna-XM_017315508.1;Dbxref=GeneID:238555,GenBank:XP_017170997.1,MGI:MGI:3606486;Name=XP_017170997.1;gbkey=CDS;gene=Btn2a2;product=butyrophilin subfamily 2 member A2 isoform X3;protein_id=XP_017170997.1;extra_copy_number=0
CM058253.1	Liftoff	CDS	29391302	29391649	.	-	.	ID=cds-XP_017170997.1;Parent=rna-XM_017315508.1;Dbxref=GeneID:238555,GenBank:XP_017170997.1,MGI:MGI:3606486;Name=XP_017170997.1;gbkey=CDS;gene=Btn2a2;product=butyrophilin subfamily 2 member A2 isoform X3;protein_id=XP_017170997.1;extra_copy_number=0
CM058253.1	Liftoff	CDS	29393006	29393090	.	-	.	ID=cds-XP_017170997.1;Parent=rna-XM_017315508.1;Dbxref=GeneID:238555,GenBank:XP_017170997.1,MGI:MGI:3606486;Name=XP_017170997.1;gbkey=CDS;gene=Btn2a2;product=butyrophilin subfamily 2 member A2 isoform X3;protein_id=XP_017170997.1;extra_copy_number=0
CM058253.1	Liftoff	transcript	29382222	29394030	.	-	.	ID=rna-XR_001780781.1;Parent=gene-Btn2a2;Dbxref=GeneID:238555,GenBank:XR_001780781.1,MGI:MGI:3606486;Name=XR_001780781.1;gbkey=misc_RNA;gene=Btn2a2;model_evidence=Supporting evidence includes similarity to: 5 ESTs%2C 1 Protein%2C 5 long SRA reads%2C and 99%25 coverage of the annotated genomic feature by RNAseq alignments%2C including 5 samples with support for all annotated introns;product=butyrophilin%2C subfamily 2%2C member A2%2C transcript variant X3;transcript_id=XR_001780781.1;extra_copy_number=0
CM058253.1	Liftoff	exon	29382222	29384014	.	-	.	ID=exon-XR_001780781.1-7;Parent=rna-XR_001780781.1;Dbxref=GeneID:238555,GenBank:XR_001780781.1,MGI:MGI:3606486;gbkey=misc_RNA;gene=Btn2a2;product=butyrophilin%2C subfamily 2%2C member A2%2C transcript variant X3;transcript_id=XR_001780781.1;extra_copy_number=0
CM058253.1	Liftoff	exon	29385623	29385760	.	-	.	ID=exon-XR_001780781.1-6;Parent=rna-XR_001780781.1;Dbxref=GeneID:238555,GenBank:XR_001780781.1,MGI:MGI:3606486;gbkey=misc_RNA;gene=Btn2a2;product=butyrophilin%2C subfamily 2%2C member A2%2C transcript variant X3;transcript_id=XR_001780781.1;extra_copy_number=0
CM058253.1	Liftoff	exon	29386945	29387118	.	-	.	ID=exon-XR_001780781.1-5;Parent=rna-XR_001780781.1;Dbxref=GeneID:238555,GenBank:XR_001780781.1,MGI:MGI:3606486;gbkey=misc_RNA;gene=Btn2a2;product=butyrophilin%2C subfamily 2%2C member A2%2C transcript variant X3;transcript_id=XR_001780781.1;extra_copy_number=0
CM058253.1	Liftoff	exon	29387892	29388173	.	-	.	ID=exon-XR_001780781.1-4;Parent=rna-XR_001780781.1;Dbxref=GeneID:238555,GenBank:XR_001780781.1,MGI:MGI:3606486;gbkey=misc_RNA;gene=Btn2a2;product=butyrophilin%2C subfamily 2%2C member A2%2C transcript variant X3;transcript_id=XR_001780781.1;extra_copy_number=0
CM058253.1	Liftoff	exon	29391302	29391649	.	-	.	ID=exon-XR_001780781.1-3;Parent=rna-XR_001780781.1;Dbxref=GeneID:238555,GenBank:XR_001780781.1,MGI:MGI:3606486;gbkey=misc_RNA;gene=Btn2a2;product=butyrophilin%2C subfamily 2%2C member A2%2C transcript variant X3;transcript_id=XR_001780781.1;extra_copy_number=0
CM058253.1	Liftoff	exon	29393006	29393135	.	-	.	ID=exon-XR_001780781.1-2;Parent=rna-XR_001780781.1;Dbxref=GeneID:238555,GenBank:XR_001780781.1,MGI:MGI:3606486;gbkey=misc_RNA;gene=Btn2a2;product=butyrophilin%2C subfamily 2%2C member A2%2C transcript variant X3;transcript_id=XR_001780781.1;extra_copy_number=0
CM058253.1	Liftoff	exon	29393809	29394030	.	-	.	ID=exon-XR_001780781.1-1;Parent=rna-XR_001780781.1;Dbxref=GeneID:238555,GenBank:XR_001780781.1,MGI:MGI:3606486;gbkey=misc_RNA;gene=Btn2a2;product=butyrophilin%2C subfamily 2%2C member A2%2C transcript variant X3;transcript_id=XR_001780781.1;extra_copy_number=0
CM058253.1	Liftoff	gene	29403279	29403350	.	+	.	ID=gene-n-TWcca3;Dbxref=GeneID:102467392,MGI:MGI:4414068;Name=n-TWcca3;description=nuclear encoded tRNA trytophan 3 (anticodon CCA);gbkey=Gene;gene=n-TWcca3;gene_biotype=tRNA;coverage=1.0;sequence_ID=1.0;extra_copy_number=0;copy_num_ID=gene-n-TWcca3_0
CM058253.1	Liftoff	tRNA	29403279	29403350	.	+	.	ID=rna-n-TWcca3;Parent=gene-n-TWcca3;Dbxref=GeneID:102467392,MGI:MGI:4414068;Note=nuclear encoded tRNA trytophan 3 (anticodon CCA);anticodon=(pos:23682308..23682310);gbkey=tRNA;gene=n-TWcca3;inference=COORDINATES: profile:tRNAscan-SE:2.0.4;product=tRNA-Trp;extra_copy_number=0
CM058253.1	Liftoff	exon	29403279	29403350	.	+	.	ID=exon-n-TWcca3-1;Parent=rna-n-TWcca3;Dbxref=GeneID:102467392,MGI:MGI:4414068;Note=nuclear encoded tRNA trytophan 3 (anticodon CCA);anticodon=(pos:23682308..23682310);gbkey=tRNA;gene=n-TWcca3;inference=COORDINATES: profile:tRNAscan-SE:2.0.4;product=tRNA-Trp;extra_copy_number=0
CM058253.1	Liftoff	gene	29405253	29405324	.	+	.	ID=gene-n-TMcat5;Dbxref=GeneID:102467435,MGI:MGI:4413982;Name=n-TMcat5;description=nuclear encoded tRNA methionine 5 (anticodon CAT);gbkey=Gene;gene=n-TMcat5;gene_biotype=tRNA;coverage=1.0;sequence_ID=1.0;extra_copy_number=0;copy_num_ID=gene-n-TMcat5_0
CM058253.1	Liftoff	tRNA	29405253	29405324	.	+	.	ID=rna-n-TMcat5;Parent=gene-n-TMcat5;Dbxref=GeneID:102467435,MGI:MGI:4413982;Note=nuclear encoded tRNA methionine 5 (anticodon CAT);anticodon=(pos:23684282..23684284);gbkey=tRNA;gene=n-TMcat5;inference=COORDINATES: profile:tRNAscan-SE:2.0.4;product=tRNA-Met;extra_copy_number=0
CM058253.1	Liftoff	exon	29405253	29405324	.	+	.	ID=exon-n-TMcat5-1;Parent=rna-n-TMcat5;Dbxref=GeneID:102467435,MGI:MGI:4413982;Note=nuclear encoded tRNA methionine 5 (anticodon CAT);anticodon=(pos:23684282..23684284);gbkey=tRNA;gene=n-TMcat5;inference=COORDINATES: profile:tRNAscan-SE:2.0.4;product=tRNA-Met;extra_copy_number=0
CM058253.1	Liftoff	gene	29405695	29405767	.	-	.	ID=gene-n-TRacg4;Dbxref=GeneID:102467245,MGI:MGI:4413717;Name=n-TRacg4;description=nuclear encoded tRNA arginine 4 (anticodon ACG);gbkey=Gene;gene=n-TRacg4;gene_biotype=tRNA;coverage=1.0;sequence_ID=1.0;extra_copy_number=0;copy_num_ID=gene-n-TRacg4_0
CM058253.1	Liftoff	tRNA	29405695	29405767	.	-	.	ID=rna-n-TRacg4;Parent=gene-n-TRacg4;Dbxref=GeneID:102467245,MGI:MGI:4413717;Note=nuclear encoded tRNA arginine 4 (anticodon ACG);anticodon=(pos:complement(23684729..23684731));gbkey=tRNA;gene=n-TRacg4;inference=COORDINATES: profile:tRNAscan-SE:2.0.4;product=tRNA-Arg;extra_copy_number=0
CM058253.1	Liftoff	exon	29405695	29405767	.	-	.	ID=exon-n-TRacg4-1;Parent=rna-n-TRacg4;Dbxref=GeneID:102467245,MGI:MGI:4413717;Note=nuclear encoded tRNA arginine 4 (anticodon ACG);anticodon=(pos:complement(23684729..23684731));gbkey=tRNA;gene=n-TRacg4;inference=COORDINATES: profile:tRNAscan-SE:2.0.4;product=tRNA-Arg;extra_copy_number=0
CM058253.1	Liftoff	gene	29406130	29406211	.	-	.	ID=gene-n-TSaga7;Dbxref=GeneID:102467374,MGI:MGI:4414027;Name=n-TSaga7;description=nuclear encoded tRNA serine 7 (anticodon AGA);gbkey=Gene;gene=n-TSaga7;gene_biotype=tRNA;coverage=1.0;sequence_ID=1.0;extra_copy_number=0;copy_num_ID=gene-n-TSaga7_0
CM058253.1	Liftoff	tRNA	29406130	29406211	.	-	.	ID=rna-n-TSaga7;Parent=gene-n-TSaga7;Dbxref=GeneID:102467374,MGI:MGI:4414027;Note=nuclear encoded tRNA serine 7 (anticodon AGA);anticodon=(pos:complement(23685173..23685175));gbkey=tRNA;gene=n-TSaga7;inference=COORDINATES: profile:tRNAscan-SE:2.0.4;product=tRNA-Ser;extra_copy_number=0
CM058253.1	Liftoff	exon	29406130	29406211	.	-	.	ID=exon-n-TSaga7-1;Parent=rna-n-TSaga7;Dbxref=GeneID:102467374,MGI:MGI:4414027;Note=nuclear encoded tRNA serine 7 (anticodon AGA);anticodon=(pos:complement(23685173..23685175));gbkey=tRNA;gene=n-TSaga7;inference=COORDINATES: profile:tRNAscan-SE:2.0.4;product=tRNA-Ser;extra_copy_number=0
CM058253.1	Liftoff	gene	29409149	29409221	.	-	.	ID=gene-n-TRtcg3;Dbxref=GeneID:102467251,MGI:MGI:4413730;Name=n-TRtcg3;description=nuclear encoded tRNA arginine 3 (anticodon TCG);gbkey=Gene;gene=n-TRtcg3;gene_biotype=tRNA;coverage=1.0;sequence_ID=1.0;extra_copy_number=0;copy_num_ID=gene-n-TRtcg3_0
CM058253.1	Liftoff	tRNA	29409149	29409221	.	-	.	ID=rna-n-TRtcg3;Parent=gene-n-TRtcg3;Dbxref=GeneID:102467251,MGI:MGI:4413730;Note=nuclear encoded tRNA arginine 3 (anticodon TCG);anticodon=(pos:complement(23688187..23688189));gbkey=tRNA;gene=n-TRtcg3;inference=COORDINATES: profile:tRNAscan-SE:2.0.4;product=tRNA-Arg;extra_copy_number=0
CM058253.1	Liftoff	exon	29409149	29409221	.	-	.	ID=exon-n-TRtcg3-1;Parent=rna-n-TRtcg3;Dbxref=GeneID:102467251,MGI:MGI:4413730;Note=nuclear encoded tRNA arginine 3 (anticodon TCG);anticodon=(pos:complement(23688187..23688189));gbkey=tRNA;gene=n-TRtcg3;inference=COORDINATES: profile:tRNAscan-SE:2.0.4;product=tRNA-Arg;extra_copy_number=0
CM058253.1	Liftoff	gene	29411688	29411759	.	+	.	ID=gene-n-TWcca4;Dbxref=GeneID:102467610,MGI:MGI:4414069;Name=n-TWcca4;description=nuclear encoded tRNA trytophan 4 (anticodon CCA);gbkey=Gene;gene=n-TWcca4;gene_biotype=tRNA;coverage=1.0;sequence_ID=1.0;extra_copy_number=0;copy_num_ID=gene-n-TWcca4_0
CM058253.1	Liftoff	tRNA	29411688	29411759	.	+	.	ID=rna-n-TWcca4;Parent=gene-n-TWcca4;Dbxref=GeneID:102467610,MGI:MGI:4414069;Note=nuclear encoded tRNA trytophan 4 (anticodon CCA);anticodon=(pos:23690721..23690723);gbkey=tRNA;gene=n-TWcca4;inference=COORDINATES: profile:tRNAscan-SE:2.0.4;product=tRNA-Trp;extra_copy_number=0
CM058253.1	Liftoff	exon	29411688	29411759	.	+	.	ID=exon-n-TWcca4-1;Parent=rna-n-TWcca4;Dbxref=GeneID:102467610,MGI:MGI:4414069;Note=nuclear encoded tRNA trytophan 4 (anticodon CCA);anticodon=(pos:23690721..23690723);gbkey=tRNA;gene=n-TWcca4;inference=COORDINATES: profile:tRNAscan-SE:2.0.4;product=tRNA-Trp;extra_copy_number=0
CM058253.1	Liftoff	gene	29422387	29422457	.	+	.	ID=gene-n-TGgcc6;Dbxref=GeneID:102467311,MGI:MGI:4413875;Name=n-TGgcc6;description=nuclear encoded tRNA glycine 6 (anticodon GCC);gbkey=Gene;gene=n-TGgcc6;gene_biotype=tRNA;coverage=1.0;sequence_ID=1.0;extra_copy_number=0;copy_num_ID=gene-n-TGgcc6_0
CM058253.1	Liftoff	tRNA	29422387	29422457	.	+	.	ID=rna-n-TGgcc6;Parent=gene-n-TGgcc6;Dbxref=GeneID:102467311,MGI:MGI:4413875;Note=nuclear encoded tRNA glycine 6 (anticodon GCC);anticodon=(pos:23701405..23701407);gbkey=tRNA;gene=n-TGgcc6;inference=COORDINATES: profile:tRNAscan-SE:2.0.4;product=tRNA-Gly;extra_copy_number=0
CM058253.1	Liftoff	exon	29422387	29422457	.	+	.	ID=exon-n-TGgcc6-1;Parent=rna-n-TGgcc6;Dbxref=GeneID:102467311,MGI:MGI:4413875;Note=nuclear encoded tRNA glycine 6 (anticodon GCC);anticodon=(pos:23701405..23701407);gbkey=tRNA;gene=n-TGgcc6;inference=COORDINATES: profile:tRNAscan-SE:2.0.4;product=tRNA-Gly;extra_copy_number=0
CM058253.1	Liftoff	gene	29422876	29422947	.	+	.	ID=gene-n-TMcat6;Dbxref=GeneID:102467575,MGI:MGI:4413983;Name=n-TMcat6;description=nuclear encoded tRNA methionine 6 (anticodon CAT);gbkey=Gene;gene=n-TMcat6;gene_biotype=tRNA;coverage=1.0;sequence_ID=1.0;extra_copy_number=0;copy_num_ID=gene-n-TMcat6_0
CM058253.1	Liftoff	tRNA	29422876	29422947	.	+	.	ID=rna-n-TMcat6;Parent=gene-n-TMcat6;Dbxref=GeneID:102467575,MGI:MGI:4413983;Note=nuclear encoded tRNA methionine 6 (anticodon CAT);anticodon=(pos:23701894..23701896);gbkey=tRNA;gene=n-TMcat6;inference=COORDINATES: profile:tRNAscan-SE:2.0.4;product=tRNA-Met;extra_copy_number=0
CM058253.1	Liftoff	exon	29422876	29422947	.	+	.	ID=exon-n-TMcat6-1;Parent=rna-n-TMcat6;Dbxref=GeneID:102467575,MGI:MGI:4413983;Note=nuclear encoded tRNA methionine 6 (anticodon CAT);anticodon=(pos:23701894..23701896);gbkey=tRNA;gene=n-TMcat6;inference=COORDINATES: profile:tRNAscan-SE:2.0.4;product=tRNA-Met;extra_copy_number=0
CM058253.1	Liftoff	gene	29423330	29423411	.	+	.	ID=gene-n-TStga1;Dbxref=GeneID:102467382,MGI:MGI:4414044;Name=n-TStga1;description=nuclear encoded tRNA serine 1 (anticodon TGA);gbkey=Gene;gene=n-TStga1;gene_biotype=tRNA;coverage=1.0;sequence_ID=1.0;extra_copy_number=0;copy_num_ID=gene-n-TStga1_0
CM058253.1	Liftoff	tRNA	29423330	29423411	.	+	.	ID=rna-n-TStga1;Parent=gene-n-TStga1;Dbxref=GeneID:102467382,MGI:MGI:4414044;Note=nuclear encoded tRNA serine 1 (anticodon TGA);anticodon=(pos:23702349..23702351);gbkey=tRNA;gene=n-TStga1;inference=COORDINATES: profile:tRNAscan-SE:2.0.4;product=tRNA-Ser;extra_copy_number=0
CM058253.1	Liftoff	exon	29423330	29423411	.	+	.	ID=exon-n-TStga1-1;Parent=rna-n-TStga1;Dbxref=GeneID:102467382,MGI:MGI:4414044;Note=nuclear encoded tRNA serine 1 (anticodon TGA);anticodon=(pos:23702349..23702351);gbkey=tRNA;gene=n-TStga1;inference=COORDINATES: profile:tRNAscan-SE:2.0.4;product=tRNA-Ser;extra_copy_number=0
CM058253.1	Liftoff	gene	29424234	29424305	.	+	.	ID=gene-n-TQttg4;Dbxref=GeneID:102467296,MGI:MGI:4413838;Name=n-TQttg4;description=nuclear encoded tRNA glutamine 4 (anticodon TTG);gbkey=Gene;gene=n-TQttg4;gene_biotype=tRNA;coverage=1.0;sequence_ID=1.0;extra_copy_number=0;copy_num_ID=gene-n-TQttg4_0
CM058253.1	Liftoff	tRNA	29424234	29424305	.	+	.	ID=rna-n-TQttg4;Parent=gene-n-TQttg4;Dbxref=GeneID:102467296,MGI:MGI:4413838;Note=nuclear encoded tRNA glutamine 4 (anticodon TTG);anticodon=(pos:23703253..23703255);gbkey=tRNA;gene=n-TQttg4;inference=COORDINATES: profile:tRNAscan-SE:2.0.4;product=tRNA-Gln;extra_copy_number=0
CM058253.1	Liftoff	exon	29424234	29424305	.	+	.	ID=exon-n-TQttg4-1;Parent=rna-n-TQttg4;Dbxref=GeneID:102467296,MGI:MGI:4413838;Note=nuclear encoded tRNA glutamine 4 (anticodon TTG);anticodon=(pos:23703253..23703255);gbkey=tRNA;gene=n-TQttg4;inference=COORDINATES: profile:tRNAscan-SE:2.0.4;product=tRNA-Gln;extra_copy_number=0
CM058253.1	Liftoff	gene	29424797	29424868	.	+	.	ID=gene-n-TQttg5;Dbxref=GeneID:102467516,MGI:MGI:4413839;Name=n-TQttg5;description=nuclear encoded tRNA glutamine 5 (anticodon TTG);gbkey=Gene;gene=n-TQttg5;gene_biotype=tRNA;coverage=1.0;sequence_ID=1.0;extra_copy_number=0;copy_num_ID=gene-n-TQttg5_0
CM058253.1	Liftoff	tRNA	29424797	29424868	.	+	.	ID=rna-n-TQttg5;Parent=gene-n-TQttg5;Dbxref=GeneID:102467516,MGI:MGI:4413839;Note=nuclear encoded tRNA glutamine 5 (anticodon TTG);anticodon=(pos:23703816..23703818);gbkey=tRNA;gene=n-TQttg5;inference=COORDINATES: profile:tRNAscan-SE:2.0.4;product=tRNA-Gln;extra_copy_number=0
CM058253.1	Liftoff	exon	29424797	29424868	.	+	.	ID=exon-n-TQttg5-1;Parent=rna-n-TQttg5;Dbxref=GeneID:102467516,MGI:MGI:4413839;Note=nuclear encoded tRNA glutamine 5 (anticodon TTG);anticodon=(pos:23703816..23703818);gbkey=tRNA;gene=n-TQttg5;inference=COORDINATES: profile:tRNAscan-SE:2.0.4;product=tRNA-Gln;extra_copy_number=0
CM058253.1	Liftoff	gene	29427054	29427135	.	+	.	ID=gene-n-TSgct4;Dbxref=GeneID:102467379,MGI:MGI:4414038;Name=n-TSgct4;description=nuclear encoded tRNA serine 4 (anticodon GCT);gbkey=Gene;gene=n-TSgct4;gene_biotype=tRNA;coverage=1.0;sequence_ID=1.0;extra_copy_number=0;copy_num_ID=gene-n-TSgct4_0
CM058253.1	Liftoff	tRNA	29427054	29427135	.	+	.	ID=rna-n-TSgct4;Parent=gene-n-TSgct4;Dbxref=GeneID:102467379,MGI:MGI:4414038;Note=nuclear encoded tRNA serine 4 (anticodon GCT);anticodon=(pos:23706073..23706075);gbkey=tRNA;gene=n-TSgct4;inference=COORDINATES: profile:tRNAscan-SE:2.0.4;product=tRNA-Ser;extra_copy_number=0
CM058253.1	Liftoff	exon	29427054	29427135	.	+	.	ID=exon-n-TSgct4-1;Parent=rna-n-TSgct4;Dbxref=GeneID:102467379,MGI:MGI:4414038;Note=nuclear encoded tRNA serine 4 (anticodon GCT);anticodon=(pos:23706073..23706075);gbkey=tRNA;gene=n-TSgct4;inference=COORDINATES: profile:tRNAscan-SE:2.0.4;product=tRNA-Ser;extra_copy_number=0
CM058253.1	Liftoff	gene	29431558	29436112	.	-	.	ID=gene-Gm11335;Dbxref=GeneID:100034675,MGI:MGI:3705194;Name=Gm11335;description=predicted gene 11335;gbkey=Gene;gene=Gm11335;gene_biotype=lncRNA;gene_synonym=1700024h08rik;coverage=1.0;sequence_ID=1.0;extra_copy_number=0;copy_num_ID=gene-Gm11335_0
CM058253.1	Liftoff	lnc_RNA	29431558	29436112	.	-	.	ID=rna-NR_167692.1;Parent=gene-Gm11335;Dbxref=GeneID:100034675,GenBank:NR_167692.1,MGI:MGI:3705194;Name=NR_167692.1;gbkey=ncRNA;gene=Gm11335;product=predicted gene 11335%2C transcript variant 1;transcript_id=NR_167692.1;extra_copy_number=0
CM058253.1	Liftoff	exon	29431558	29433010	.	-	.	ID=exon-NR_167692.1-2;Parent=rna-NR_167692.1;Dbxref=GeneID:100034675,GenBank:NR_167692.1,MGI:MGI:3705194;gbkey=ncRNA;gene=Gm11335;product=predicted gene 11335%2C transcript variant 1;transcript_id=NR_167692.1;extra_copy_number=0
CM058253.1	Liftoff	exon	29435861	29436112	.	-	.	ID=exon-NR_167692.1-1;Parent=rna-NR_167692.1;Dbxref=GeneID:100034675,GenBank:NR_167692.1,MGI:MGI:3705194;gbkey=ncRNA;gene=Gm11335;product=predicted gene 11335%2C transcript variant 1;transcript_id=NR_167692.1;extra_copy_number=0
CM058253.1	Liftoff	lnc_RNA	29431558	29436112	.	-	.	ID=rna-NR_167693.1;Parent=gene-Gm11335;Dbxref=GeneID:100034675,GenBank:NR_167693.1,MGI:MGI:3705194;Name=NR_167693.1;gbkey=ncRNA;gene=Gm11335;product=predicted gene 11335%2C transcript variant 2;transcript_id=NR_167693.1;extra_copy_number=0
CM058253.1	Liftoff	exon	29431558	29433007	.	-	.	ID=exon-NR_167693.1-2;Parent=rna-NR_167693.1;Dbxref=GeneID:100034675,GenBank:NR_167693.1,MGI:MGI:3705194;gbkey=ncRNA;gene=Gm11335;product=predicted gene 11335%2C transcript variant 2;transcript_id=NR_167693.1;extra_copy_number=0
CM058253.1	Liftoff	exon	29435861	29436112	.	-	.	ID=exon-NR_167693.1-1;Parent=rna-NR_167693.1;Dbxref=GeneID:100034675,GenBank:NR_167693.1,MGI:MGI:3705194;gbkey=ncRNA;gene=Gm11335;product=predicted gene 11335%2C transcript variant 2;transcript_id=NR_167693.1;extra_copy_number=0
CM058253.1	Liftoff	gene	29431640	29431712	.	-	.	ID=gene-n-TRtcg1;Dbxref=GeneID:102467250,MGI:MGI:4413728;Name=n-TRtcg1;description=nuclear encoded tRNA arginine 1 (anticodon TCG);gbkey=Gene;gene=n-TRtcg1;gene_biotype=tRNA;coverage=1.0;sequence_ID=1.0;extra_copy_number=0;copy_num_ID=gene-n-TRtcg1_0
CM058253.1	Liftoff	tRNA	29431640	29431712	.	-	.	ID=rna-n-TRtcg1;Parent=gene-n-TRtcg1;Dbxref=GeneID:102467250,MGI:MGI:4413728;Note=nuclear encoded tRNA arginine 1 (anticodon TCG);anticodon=(pos:complement(23710663..23710665));gbkey=tRNA;gene=n-TRtcg1;inference=COORDINATES: profile:tRNAscan-SE:2.0.4;product=tRNA-Arg;extra_copy_number=0
CM058253.1	Liftoff	exon	29431640	29431712	.	-	.	ID=exon-n-TRtcg1-1;Parent=rna-n-TRtcg1;Dbxref=GeneID:102467250,MGI:MGI:4413728;Note=nuclear encoded tRNA arginine 1 (anticodon TCG);anticodon=(pos:complement(23710663..23710665));gbkey=tRNA;gene=n-TRtcg1;inference=COORDINATES: profile:tRNAscan-SE:2.0.4;product=tRNA-Arg;extra_copy_number=0
CM058253.1	Liftoff	gene	29435532	29435603	.	-	.	ID=gene-n-TMcat9;Dbxref=GeneID:102467357,MGI:MGI:4413986;Name=n-TMcat9;description=nuclear encoded tRNA methionine 9 (anticodon CAT);gbkey=Gene;gene=n-TMcat9;gene_biotype=tRNA;coverage=1.0;sequence_ID=1.0;extra_copy_number=0;copy_num_ID=gene-n-TMcat9_0
CM058253.1	Liftoff	tRNA	29435532	29435603	.	-	.	ID=rna-n-TMcat9;Parent=gene-n-TMcat9;Dbxref=GeneID:102467357,MGI:MGI:4413986;Note=nuclear encoded tRNA methionine 9 (anticodon CAT);anticodon=(pos:complement(23714555..23714557));gbkey=tRNA;gene=n-TMcat9;inference=COORDINATES: profile:tRNAscan-SE:2.0.4;product=tRNA-Met;extra_copy_number=0
CM058253.1	Liftoff	exon	29435532	29435603	.	-	.	ID=exon-n-TMcat9-1;Parent=rna-n-TMcat9;Dbxref=GeneID:102467357,MGI:MGI:4413986;Note=nuclear encoded tRNA methionine 9 (anticodon CAT);anticodon=(pos:complement(23714555..23714557));gbkey=tRNA;gene=n-TMcat9;inference=COORDINATES: profile:tRNAscan-SE:2.0.4;product=tRNA-Met;extra_copy_number=0
CM058253.1	Liftoff	gene	29436228	29436662	.	+	.	ID=gene-H4c8;Dbxref=GeneID:69386,MGI:MGI:2448427;Name=H4c8;description=H4 clustered histone 8;gbkey=Gene;gene=H4c8;gene_biotype=protein_coding;gene_synonym=1700024H08Rik,H2c8,H4c1,H4c11,H4c12,H4c14,H4c16,H4c2,H4c3,H4c4,H4c6,H4c9,H4f16,Hist1h4h;coverage=1.0;sequence_ID=1.0;valid_ORFs=1;extra_copy_number=0;copy_num_ID=gene-H4c8_0
CM058253.1	Liftoff	mRNA	29436228	29436662	.	+	.	ID=rna-NM_153173.4;Parent=gene-H4c8;Dbxref=GeneID:69386,GenBank:NM_153173.4,MGI:MGI:2448427;Name=NM_153173.4;gbkey=mRNA;gene=H4c8;product=H4 clustered histone 8;tag=RefSeq Select;transcript_id=NM_153173.4;matches_ref_protein=True;valid_ORF=True;extra_copy_number=0
CM058253.1	Liftoff	exon	29436228	29436662	.	+	.	ID=exon-NM_153173.4-1;Parent=rna-NM_153173.4;Dbxref=GeneID:69386,GenBank:NM_153173.4,MGI:MGI:2448427;gbkey=mRNA;gene=H4c8;product=H4 clustered histone 8;tag=RefSeq Select;transcript_id=NM_153173.4;extra_copy_number=0
CM058253.1	Liftoff	CDS	29436299	29436610	.	+	.	ID=cds-NP_694813.1;Parent=rna-NM_153173.4;Dbxref=CCDS:CCDS26340.1,GeneID:69386,GenBank:NP_694813.1,MGI:MGI:2448427;Name=NP_694813.1;gbkey=CDS;gene=H4c8;product=histone H4;protein_id=NP_694813.1;tag=RefSeq Select;extra_copy_number=0
CM058253.1	Liftoff	gene	29439059	29439563	.	+	.	ID=gene-H2ac10;Dbxref=GeneID:319173,MGI:MGI:2448309;Name=H2ac10;description=H2A clustered histone 10;gbkey=Gene;gene=H2ac10;gene_biotype=protein_coding;gene_synonym=H2a-221,Hist1h2af;coverage=1.0;sequence_ID=0.998;valid_ORFs=1;extra_copy_number=0;copy_num_ID=gene-H2ac10_0
CM058253.1	Liftoff	mRNA	29439059	29439563	.	+	.	ID=rna-NM_175661.3;Parent=gene-H2ac10;Dbxref=GeneID:319173,GenBank:NM_175661.3,MGI:MGI:2448309;Name=NM_175661.3;gbkey=mRNA;gene=H2ac10;product=H2A clustered histone 10;tag=RefSeq Select;transcript_id=NM_175661.3;matches_ref_protein=True;valid_ORF=True;extra_copy_number=0
CM058253.1	Liftoff	exon	29439059	29439563	.	+	.	ID=exon-NM_175661.3-1;Parent=rna-NM_175661.3;Dbxref=GeneID:319173,GenBank:NM_175661.3,MGI:MGI:2448309;gbkey=mRNA;gene=H2ac10;product=H2A clustered histone 10;tag=RefSeq Select;transcript_id=NM_175661.3;extra_copy_number=0
CM058253.1	Liftoff	CDS	29439095	29439487	.	+	.	ID=cds-NP_783592.1;Parent=rna-NM_175661.3;Dbxref=CCDS:CCDS26341.1,GeneID:319173,GenBank:NP_783592.1,MGI:MGI:2448309;Name=NP_783592.1;gbkey=CDS;gene=H2ac10;product=histone H2A type 1-F;protein_id=NP_783592.1;tag=RefSeq Select;extra_copy_number=0
CM058253.1	Liftoff	gene	29440603	29441094	.	+	.	ID=gene-H3c8;Dbxref=GeneID:97908,MGI:MGI:2145541;Name=H3c8;description=H3 clustered histone 8;gbkey=Gene;gene=H3c8;gene_biotype=protein_coding;gene_synonym=H3.1-221,H3c1,H3c10,H3c11,Hist1h3g;coverage=1.0;sequence_ID=1.0;valid_ORFs=1;extra_copy_number=0;copy_num_ID=gene-H3c8_0
CM058253.1	Liftoff	mRNA	29440603	29441094	.	+	.	ID=rna-NM_145073.2;Parent=gene-H3c8;Dbxref=GeneID:97908,GenBank:NM_145073.2,MGI:MGI:2145541;Name=NM_145073.2;gbkey=mRNA;gene=H3c8;product=H3 clustered histone 8;tag=RefSeq Select;transcript_id=NM_145073.2;matches_ref_protein=True;valid_ORF=True;extra_copy_number=0
CM058253.1	Liftoff	exon	29440603	29441094	.	+	.	ID=exon-NM_145073.2-1;Parent=rna-NM_145073.2;Dbxref=GeneID:97908,GenBank:NM_145073.2,MGI:MGI:2145541;gbkey=mRNA;gene=H3c8;product=H3 clustered histone 8;tag=RefSeq Select;transcript_id=NM_145073.2;extra_copy_number=0
CM058253.1	Liftoff	CDS	29440631	29441041	.	+	.	ID=cds-NP_659539.1;Parent=rna-NM_145073.2;Dbxref=CCDS:CCDS26342.1,GeneID:97908,GenBank:NP_659539.1,MGI:MGI:2145541;Name=NP_659539.1;gbkey=CDS;gene=H3c8;product=histone H3.1;protein_id=NP_659539.1;tag=RefSeq Select;extra_copy_number=0
CM058253.1	Liftoff	gene	29448108	29448629	.	-	.	ID=gene-H2bc9;Dbxref=GeneID:319182,MGI:MGI:2448387;Name=H2bc9;description=H2B clustered histone 9;gbkey=Gene;gene=H2bc9;gene_biotype=protein_coding;gene_synonym=H2b-221,Hist1h2bh;coverage=1.0;sequence_ID=1.0;valid_ORFs=1;extra_copy_number=0;copy_num_ID=gene-H2bc9_0
CM058253.1	Liftoff	mRNA	29448108	29448629	.	-	.	ID=rna-NM_178197.2;Parent=gene-H2bc9;Dbxref=GeneID:319182,GenBank:NM_178197.2,MGI:MGI:2448387;Name=NM_178197.2;gbkey=mRNA;gene=H2bc9;product=H2B clustered histone 9;tag=RefSeq Select;transcript_id=NM_178197.2;matches_ref_protein=True;valid_ORF=True;extra_copy_number=0
CM058253.1	Liftoff	exon	29448108	29448629	.	-	.	ID=exon-NM_178197.2-1;Parent=rna-NM_178197.2;Dbxref=GeneID:319182,GenBank:NM_178197.2,MGI:MGI:2448387;gbkey=mRNA;gene=H2bc9;product=H2B clustered histone 9;tag=RefSeq Select;transcript_id=NM_178197.2;extra_copy_number=0
CM058253.1	Liftoff	CDS	29448157	29448537	.	-	.	ID=cds-NP_835504.1;Parent=rna-NM_178197.2;Dbxref=CCDS:CCDS26343.1,GeneID:319182,GenBank:NP_835504.1,MGI:MGI:2448387;Name=NP_835504.1;gbkey=CDS;gene=H2bc9;product=histone H2B type 1-H;protein_id=NP_835504.1;tag=RefSeq Select;extra_copy_number=0
CM058253.1	Liftoff	gene	29449237	29450139	.	+	.	ID=gene-H3c7;Dbxref=GeneID:260423,MGI:MGI:2448329;Name=H3c7;description=H3 clustered histone 7;gbkey=Gene;gene=H3c7;gene_biotype=protein_coding;gene_synonym=H3.2-221,H3c13,H3c14,H3c15,H3c2,H3c3,H3c4,H3c6,Hist1,Hist1h3f;coverage=1.0;sequence_ID=1.0;valid_ORFs=1;extra_copy_number=0;copy_num_ID=gene-H3c7_0
CM058253.1	Liftoff	mRNA	29449237	29450139	.	+	.	ID=rna-NM_013548.4;Parent=gene-H3c7;Dbxref=GeneID:260423,GenBank:NM_013548.4,MGI:MGI:2448329;Name=NM_013548.4;gbkey=mRNA;gene=H3c7;product=H3 clustered histone 7;tag=RefSeq Select;transcript_id=NM_013548.4;matches_ref_protein=True;valid_ORF=True;extra_copy_number=0
CM058253.1	Liftoff	exon	29449237	29450139	.	+	.	ID=exon-NM_013548.4-1;Parent=rna-NM_013548.4;Dbxref=GeneID:260423,GenBank:NM_013548.4,MGI:MGI:2448329;gbkey=mRNA;gene=H3c7;product=H3 clustered histone 7;tag=RefSeq Select;transcript_id=NM_013548.4;extra_copy_number=0
CM058253.1	Liftoff	CDS	29449670	29450080	.	+	.	ID=cds-NP_038576.1;Parent=rna-NM_013548.4;Dbxref=CCDS:CCDS26344.1,GeneID:260423,GenBank:NP_038576.1,MGI:MGI:2448329;Name=NP_038576.1;gbkey=CDS;gene=H3c7;product=histone H3.2;protein_id=NP_038576.1;tag=RefSeq Select;extra_copy_number=0
CM058253.1	Liftoff	gene	29456485	29456867	.	-	.	ID=gene-H4c6;Dbxref=GeneID:319157,MGI:MGI:2448425;Name=H4c6;description=H4 clustered histone 6;gbkey=Gene;gene=H4c6;gene_biotype=protein_coding;gene_synonym=H4c1,H4c11,H4c12,H4c14,H4c16,H4c2,H4c3,H4c4,H4c8,H4c9,H4f16,Hist1h4f;coverage=1.0;sequence_ID=1.0;valid_ORFs=1;extra_copy_number=0;copy_num_ID=gene-H4c6_0
CM058253.1	Liftoff	mRNA	29456485	29456867	.	-	.	ID=rna-NM_175655.3;Parent=gene-H4c6;Dbxref=GeneID:319157,GenBank:NM_175655.3,MGI:MGI:2448425;Name=NM_175655.3;gbkey=mRNA;gene=H4c6;product=H4 clustered histone 6;tag=RefSeq Select;transcript_id=NM_175655.3;matches_ref_protein=True;valid_ORF=True;extra_copy_number=0
CM058253.1	Liftoff	exon	29456485	29456867	.	-	.	ID=exon-NM_175655.3-1;Parent=rna-NM_175655.3;Dbxref=GeneID:319157,GenBank:NM_175655.3,MGI:MGI:2448425;gbkey=mRNA;gene=H4c6;product=H4 clustered histone 6;tag=RefSeq Select;transcript_id=NM_175655.3;extra_copy_number=0
CM058253.1	Liftoff	CDS	29456531	29456842	.	-	.	ID=cds-NP_783586.1;Parent=rna-NM_175655.3;Dbxref=CCDS:CCDS26345.1,GeneID:319157,GenBank:NP_783586.1,MGI:MGI:2448425;Name=NP_783586.1;gbkey=CDS;gene=H4c6;product=histone H4;protein_id=NP_783586.1;tag=RefSeq Select;extra_copy_number=0
CM058253.1	Liftoff	gene	29460231	29461006	.	+	.	ID=gene-H1f3;Dbxref=GeneID:14957,MGI:MGI:107502;Name=H1f3;description=H1.3 linker histone%2C cluster member;gbkey=Gene;gene=H1f3;gene_biotype=protein_coding;gene_synonym=H1-3,H1.3,H1D,H1s-4,Hist1h1d;coverage=1.0;sequence_ID=1.0;valid_ORFs=1;extra_copy_number=0;copy_num_ID=gene-H1f3_0
CM058253.1	Liftoff	mRNA	29460231	29461006	.	+	.	ID=rna-NM_145713.4;Parent=gene-H1f3;Dbxref=GeneID:14957,GenBank:NM_145713.4,MGI:MGI:107502;Name=NM_145713.4;gbkey=mRNA;gene=H1f3;product=H1.3 linker histone%2C cluster member;tag=RefSeq Select;transcript_id=NM_145713.4;matches_ref_protein=True;valid_ORF=True;extra_copy_number=0
CM058253.1	Liftoff	exon	29460231	29461006	.	+	.	ID=exon-NM_145713.4-1;Parent=rna-NM_145713.4;Dbxref=GeneID:14957,GenBank:NM_145713.4,MGI:MGI:107502;gbkey=mRNA;gene=H1f3;product=H1.3 linker histone%2C cluster member;tag=RefSeq Select;transcript_id=NM_145713.4;extra_copy_number=0
CM058253.1	Liftoff	CDS	29460289	29460954	.	+	.	ID=cds-NP_663759.3;Parent=rna-NM_145713.4;Dbxref=CCDS:CCDS26346.1,GeneID:14957,GenBank:NP_663759.3,MGI:MGI:107502;Name=NP_663759.3;gbkey=CDS;gene=H1f3;product=histone H1.3;protein_id=NP_663759.3;tag=RefSeq Select;extra_copy_number=0
CM058253.1	Liftoff	gene	29466674	29467584	.	-	.	ID=gene-H3c6;Dbxref=GeneID:319151,MGI:MGI:2448326;Name=H3c6;description=H3 clustered histone 6;gbkey=Gene;gene=H3c6;gene_biotype=protein_coding;gene_synonym=H3-f,H3.1,H3c13,H3c14,H3c15,H3c2,H3c3,H3c4,H3c7,Hist1h3e;coverage=1.0;sequence_ID=1.0;valid_ORFs=1;extra_copy_number=0;copy_num_ID=gene-H3c6_0
CM058253.1	Liftoff	mRNA	29466674	29467584	.	-	.	ID=rna-NM_178205.3;Parent=gene-H3c6;Dbxref=GeneID:319151,GenBank:NM_178205.3,MGI:MGI:2448326;Name=NM_178205.3;gbkey=mRNA;gene=H3c6;product=H3 clustered histone 6;tag=RefSeq Select;transcript_id=NM_178205.3;matches_ref_protein=True;valid_ORF=True;extra_copy_number=0
CM058253.1	Liftoff	exon	29466674	29467584	.	-	.	ID=exon-NM_178205.3-1;Parent=rna-NM_178205.3;Dbxref=GeneID:319151,GenBank:NM_178205.3,MGI:MGI:2448326;gbkey=mRNA;gene=H3c6;product=H3 clustered histone 6;tag=RefSeq Select;transcript_id=NM_178205.3;extra_copy_number=0
CM058253.1	Liftoff	CDS	29467154	29467564	.	-	.	ID=cds-NP_835512.1;Parent=rna-NM_178205.3;Dbxref=CCDS:CCDS26347.1,GeneID:319151,GenBank:NP_835512.1,MGI:MGI:2448326;Name=NP_835512.1;gbkey=CDS;gene=H3c6;product=histone H3.2;protein_id=NP_835512.1;tag=RefSeq Select;extra_copy_number=0
CM058253.1	Liftoff	gene	29475862	29476419	.	-	.	ID=gene-H2ac8;Dbxref=GeneID:319166,MGI:MGI:2448290;Name=H2ac8;description=H2A clustered histone 8;gbkey=Gene;gene=H2ac8;gene_biotype=protein_coding;gene_synonym=1190022L06,Hist1h2ae;coverage=1.0;sequence_ID=1.0;valid_ORFs=1;extra_copy_number=0;copy_num_ID=gene-H2ac8_0
CM058253.1	Liftoff	mRNA	29475862	29476419	.	-	.	ID=rna-NM_178187.4;Parent=gene-H2ac8;Dbxref=GeneID:319166,GenBank:NM_178187.4,MGI:MGI:2448290;Name=NM_178187.4;gbkey=mRNA;gene=H2ac8;product=H2A clustered histone 8;tag=RefSeq Select;transcript_id=NM_178187.4;matches_ref_protein=True;valid_ORF=True;extra_copy_number=0
CM058253.1	Liftoff	exon	29475862	29476419	.	-	.	ID=exon-NM_178187.4-1;Parent=rna-NM_178187.4;Dbxref=GeneID:319166,GenBank:NM_178187.4,MGI:MGI:2448290;gbkey=mRNA;gene=H2ac8;product=H2A clustered histone 8;tag=RefSeq Select;transcript_id=NM_178187.4;extra_copy_number=0
CM058253.1	Liftoff	CDS	29475915	29476307	.	-	.	ID=cds-NP_835494.1;Parent=rna-NM_178187.4;Dbxref=CCDS:CCDS26348.1,GeneID:319166,GenBank:NP_835494.1,MGI:MGI:2448290;Name=NP_835494.1;gbkey=CDS;gene=H2ac8;product=histone H2A type 1-E;protein_id=NP_835494.1;tag=RefSeq Select;extra_copy_number=0
CM058253.1	Liftoff	gene	29476599	29477062	.	+	.	ID=gene-H2bc8;Dbxref=GeneID:319181,MGI:MGI:2448386;Name=H2bc8;description=H2B clustered histone 8;gbkey=Gene;gene=H2bc8;gene_biotype=protein_coding;gene_synonym=H2bc4,H2bc6,Hist1h2bg;coverage=1.0;sequence_ID=1.0;valid_ORFs=1;extra_copy_number=0;copy_num_ID=gene-H2bc8_0
CM058253.1	Liftoff	mRNA	29476599	29477062	.	+	.	ID=rna-NM_178196.4;Parent=gene-H2bc8;Dbxref=GeneID:319181,GenBank:NM_178196.4,MGI:MGI:2448386;Name=NM_178196.4;gbkey=mRNA;gene=H2bc8;product=H2B clustered histone 8;tag=RefSeq Select;transcript_id=NM_178196.4;matches_ref_protein=True;valid_ORF=True;extra_copy_number=0
CM058253.1	Liftoff	exon	29476599	29477062	.	+	.	ID=exon-NM_178196.4-1;Parent=rna-NM_178196.4;Dbxref=GeneID:319181,GenBank:NM_178196.4,MGI:MGI:2448386;gbkey=mRNA;gene=H2bc8;product=H2B clustered histone 8;tag=RefSeq Select;transcript_id=NM_178196.4;extra_copy_number=0
CM058253.1	Liftoff	CDS	29476632	29477012	.	+	.	ID=cds-NP_835503.1;Parent=rna-NM_178196.4;Dbxref=CCDS:CCDS26349.1,GeneID:319181,GenBank:NP_835503.1,MGI:MGI:2448386;Name=NP_835503.1;gbkey=CDS;gene=H2bc8;product=histone H2B type 1-C/E/G;protein_id=NP_835503.1;tag=RefSeq Select;extra_copy_number=0
CM058253.1	Liftoff	gene	29478959	29479406	.	-	.	ID=gene-H2bc7;Dbxref=GeneID:319180,MGI:MGI:2448383;Name=H2bc7;description=H2B clustered histone 7;gbkey=Gene;gene=H2bc7;gene_biotype=protein_coding;gene_synonym=H2bc11,H2bc13,H2bc15,Hist1h2bf;coverage=1.0;sequence_ID=1.0;valid_ORFs=1;extra_copy_number=0;copy_num_ID=gene-H2bc7_0
CM058253.1	Liftoff	mRNA	29478959	29479406	.	-	.	ID=rna-NM_178195.3;Parent=gene-H2bc7;Dbxref=GeneID:319180,GenBank:NM_178195.3,MGI:MGI:2448383;Name=NM_178195.3;gbkey=mRNA;gene=H2bc7;product=H2B clustered histone 7;tag=RefSeq Select;transcript_id=NM_178195.3;matches_ref_protein=True;valid_ORF=True;extra_copy_number=0
CM058253.1	Liftoff	exon	29478959	29479406	.	-	.	ID=exon-NM_178195.3-1;Parent=rna-NM_178195.3;Dbxref=GeneID:319180,GenBank:NM_178195.3,MGI:MGI:2448383;gbkey=mRNA;gene=H2bc7;product=H2B clustered histone 7;tag=RefSeq Select;transcript_id=NM_178195.3;extra_copy_number=0
CM058253.1	Liftoff	CDS	29479009	29479389	.	-	.	ID=cds-NP_835502.1;Parent=rna-NM_178195.3;Dbxref=CCDS:CCDS26350.1,GeneID:319180,GenBank:NP_835502.1,MGI:MGI:2448383;Name=NP_835502.1;gbkey=CDS;gene=H2bc7;product=histone H2B type 1-F/J/L;protein_id=NP_835502.1;tag=RefSeq Select;extra_copy_number=0
CM058253.1	Liftoff	gene	29479580	29480114	.	+	.	ID=gene-H2ac7;Dbxref=GeneID:319165,MGI:MGI:2448289;Name=H2ac7;description=H2A clustered histone 7;gbkey=Gene;gene=H2ac7;gene_biotype=protein_coding;gene_synonym=Hist1h2ad;coverage=1.0;sequence_ID=1.0;valid_ORFs=1;extra_copy_number=0;copy_num_ID=gene-H2ac7_0
CM058253.1	Liftoff	mRNA	29479580	29480114	.	+	.	ID=rna-NM_178188.4;Parent=gene-H2ac7;Dbxref=GeneID:319165,GenBank:NM_178188.4,MGI:MGI:2448289;Name=NM_178188.4;gbkey=mRNA;gene=H2ac7;product=H2A clustered histone 7;tag=RefSeq Select;transcript_id=NM_178188.4;matches_ref_protein=True;valid_ORF=True;extra_copy_number=0
CM058253.1	Liftoff	exon	29479580	29480114	.	+	.	ID=exon-NM_178188.4-1;Parent=rna-NM_178188.4;Dbxref=GeneID:319165,GenBank:NM_178188.4,MGI:MGI:2448289;gbkey=mRNA;gene=H2ac7;product=H2A clustered histone 7;tag=RefSeq Select;transcript_id=NM_178188.4;extra_copy_number=0
CM058253.1	Liftoff	CDS	29479670	29480062	.	+	.	ID=cds-NP_835495.1;Parent=rna-NM_178188.4;Dbxref=CCDS:CCDS26351.1,GeneID:319165,GenBank:NP_835495.1,MGI:MGI:2448289;Name=NP_835495.1;gbkey=CDS;gene=H2ac7;product=histone H2A type 1-D;protein_id=NP_835495.1;tag=RefSeq Select;extra_copy_number=0
CM058253.1	Liftoff	gene	29480962	29481465	.	+	.	ID=gene-H3c4;Dbxref=GeneID:319149,MGI:MGI:2448322;Name=H3c4;description=H3 clustered histone 4;gbkey=Gene;gene=H3c4;gene_biotype=protein_coding;gene_synonym=H3-b,H3c13,H3c14,H3c15,H3c2,H3c3,H3c6,H3c7,Hist1h3d;coverage=1.0;sequence_ID=1.0;valid_ORFs=1;extra_copy_number=0;copy_num_ID=gene-H3c4_0
CM058253.1	Liftoff	mRNA	29480962	29481465	.	+	.	ID=rna-NM_178204.2;Parent=gene-H3c4;Dbxref=GeneID:319149,GenBank:NM_178204.2,MGI:MGI:2448322;Name=NM_178204.2;gbkey=mRNA;gene=H3c4;product=H3 clustered histone 4;tag=RefSeq Select;transcript_id=NM_178204.2;matches_ref_protein=True;valid_ORF=True;extra_copy_number=0
CM058253.1	Liftoff	exon	29480962	29481465	.	+	.	ID=exon-NM_178204.2-1;Parent=rna-NM_178204.2;Dbxref=GeneID:319149,GenBank:NM_178204.2,MGI:MGI:2448322;gbkey=mRNA;gene=H3c4;product=H3 clustered histone 4;tag=RefSeq Select;transcript_id=NM_178204.2;extra_copy_number=0
CM058253.1	Liftoff	CDS	29481001	29481411	.	+	.	ID=cds-NP_835511.1;Parent=rna-NM_178204.2;Dbxref=CCDS:CCDS26352.1,GeneID:319149,GenBank:NP_835511.1,MGI:MGI:2448322;Name=NP_835511.1;gbkey=CDS;gene=H3c4;product=histone H3.2;protein_id=NP_835511.1;tag=RefSeq Select;extra_copy_number=0
CM058253.1	Liftoff	gene	29486771	29487172	.	+	.	ID=gene-H4c4;Dbxref=GeneID:319156,MGI:MGI:2448423;Name=H4c4;description=H4 clustered histone 4;gbkey=Gene;gene=H4c4;gene_biotype=protein_coding;gene_synonym=H4c1,H4c11,H4c12,H4c14,H4c16,H4c2,H4c3,H4c6,H4c8,H4c9,H4f16,Hist1h4d;coverage=1.0;sequence_ID=1.0;valid_ORFs=1;extra_copy_number=0;copy_num_ID=gene-H4c4_0
CM058253.1	Liftoff	mRNA	29486771	29487172	.	+	.	ID=rna-NM_175654.3;Parent=gene-H4c4;Dbxref=GeneID:319156,GenBank:NM_175654.3,MGI:MGI:2448423;Name=NM_175654.3;gbkey=mRNA;gene=H4c4;product=H4 clustered histone 4;tag=RefSeq Select;transcript_id=NM_175654.3;matches_ref_protein=True;valid_ORF=True;extra_copy_number=0
CM058253.1	Liftoff	exon	29486771	29487172	.	+	.	ID=exon-NM_175654.3-1;Parent=rna-NM_175654.3;Dbxref=GeneID:319156,GenBank:NM_175654.3,MGI:MGI:2448423;gbkey=mRNA;gene=H4c4;product=H4 clustered histone 4;tag=RefSeq Select;transcript_id=NM_175654.3;extra_copy_number=0
CM058253.1	Liftoff	CDS	29486805	29487116	.	+	.	ID=cds-NP_783585.1;Parent=rna-NM_175654.3;Dbxref=CCDS:CCDS26353.1,GeneID:319156,GenBank:NP_783585.1,MGI:MGI:2448423;Name=NP_783585.1;gbkey=CDS;gene=H4c4;product=histone H4;protein_id=NP_783585.1;tag=RefSeq Select;extra_copy_number=0
CM058253.1	Liftoff	gene	29488873	29526313	.	-	.	ID=gene-H2bc6;Dbxref=GeneID:319179,MGI:MGI:2448380;Name=H2bc6;description=H2B clustered histone 6;gbkey=Gene;gene=H2bc6;gene_biotype=protein_coding;gene_synonym=Gm11398,H2bc4,H2bc8,Hist1h2be;coverage=1.0;sequence_ID=1.0;valid_ORFs=3;extra_copy_number=0;copy_num_ID=gene-H2bc6_0
CM058253.1	Liftoff	mRNA	29488873	29526313	.	-	.	ID=rna-NM_001177653.2;Parent=gene-H2bc6;Dbxref=GeneID:319179,GenBank:NM_001177653.2,MGI:MGI:2448380;Name=NM_001177653.2;gbkey=mRNA;gene=H2bc6;product=H2B clustered histone 6%2C transcript variant 1;tag=RefSeq Select;transcript_id=NM_001177653.2;matches_ref_protein=True;valid_ORF=True;extra_copy_number=0
CM058253.1	Liftoff	exon	29488873	29491173	.	-	.	ID=exon-NM_001177653.2-2;Parent=rna-NM_001177653.2;Dbxref=GeneID:319179,GenBank:NM_001177653.2,MGI:MGI:2448380;gbkey=mRNA;gene=H2bc6;product=H2B clustered histone 6%2C transcript variant 1;tag=RefSeq Select;transcript_id=NM_001177653.2;extra_copy_number=0
CM058253.1	Liftoff	exon	29526121	29526313	.	-	.	ID=exon-NM_001177653.2-1;Parent=rna-NM_001177653.2;Dbxref=GeneID:319179,GenBank:NM_001177653.2,MGI:MGI:2448380;gbkey=mRNA;gene=H2bc6;product=H2B clustered histone 6%2C transcript variant 1;tag=RefSeq Select;transcript_id=NM_001177653.2;extra_copy_number=0
CM058253.1	Liftoff	CDS	29490779	29491159	.	-	.	ID=cds-NP_001171124.1;Parent=rna-NM_001177653.2;Dbxref=CCDS:CCDS26354.1,GeneID:319179,GenBank:NP_001171124.1,MGI:MGI:2448380;Name=NP_001171124.1;gbkey=CDS;gene=H2bc6;product=histone H2B type 1-C/E/G;protein_id=NP_001171124.1;tag=RefSeq Select;extra_copy_number=0
CM058253.1	Liftoff	mRNA	29488873	29491193	.	-	.	ID=rna-NM_001290530.2;Parent=gene-H2bc6;Dbxref=GeneID:319179,GenBank:NM_001290530.2,MGI:MGI:2448380;Name=NM_001290530.2;gbkey=mRNA;gene=H2bc6;product=H2B clustered histone 6%2C transcript variant 3;transcript_id=NM_001290530.2;matches_ref_protein=True;valid_ORF=True;extra_copy_number=0
CM058253.1	Liftoff	exon	29488873	29491193	.	-	.	ID=exon-NM_001290530.2-1;Parent=rna-NM_001290530.2;Dbxref=GeneID:319179,GenBank:NM_001290530.2,MGI:MGI:2448380;gbkey=mRNA;gene=H2bc6;product=H2B clustered histone 6%2C transcript variant 3;transcript_id=NM_001290530.2;extra_copy_number=0
CM058253.1	Liftoff	CDS	29490779	29491159	.	-	.	ID=cds-NP_001277459.1;Parent=rna-NM_001290530.2;Dbxref=CCDS:CCDS26354.1,GeneID:319179,GenBank:NP_001277459.1,MGI:MGI:2448380;Name=NP_001277459.1;gbkey=CDS;gene=H2bc6;product=histone H2B type 1-C/E/G;protein_id=NP_001277459.1;extra_copy_number=0
CM058253.1	Liftoff	mRNA	29488873	29526313	.	-	.	ID=rna-NM_178194.5;Parent=gene-H2bc6;Dbxref=GeneID:319179,GenBank:NM_178194.5,MGI:MGI:2448380;Name=NM_178194.5;gbkey=mRNA;gene=H2bc6;product=H2B clustered histone 6%2C transcript variant 2;transcript_id=NM_178194.5;matches_ref_protein=True;valid_ORF=True;extra_copy_number=0
CM058253.1	Liftoff	exon	29488873	29491169	.	-	.	ID=exon-NM_178194.5-2;Parent=rna-NM_178194.5;Dbxref=GeneID:319179,GenBank:NM_178194.5,MGI:MGI:2448380;gbkey=mRNA;gene=H2bc6;product=H2B clustered histone 6%2C transcript variant 2;transcript_id=NM_178194.5;extra_copy_number=0
CM058253.1	Liftoff	exon	29526121	29526313	.	-	.	ID=exon-NM_178194.5-1;Parent=rna-NM_178194.5;Dbxref=GeneID:319179,GenBank:NM_178194.5,MGI:MGI:2448380;gbkey=mRNA;gene=H2bc6;product=H2B clustered histone 6%2C transcript variant 2;transcript_id=NM_178194.5;extra_copy_number=0
CM058253.1	Liftoff	CDS	29490779	29491159	.	-	.	ID=cds-NP_835501.1;Parent=rna-NM_178194.5;Dbxref=CCDS:CCDS26354.1,GeneID:319179,GenBank:NP_835501.1,MGI:MGI:2448380;Name=NP_835501.1;gbkey=CDS;gene=H2bc6;product=histone H2B type 1-C/E/G;protein_id=NP_835501.1;extra_copy_number=0
CM058253.1	Liftoff	gene	29496526	29511442	.	+	.	ID=gene-Gm33387;Dbxref=GeneID:102636274,MGI:MGI:5592546;Name=Gm33387;description=predicted gene%2C 33387;gbkey=Gene;gene=Gm33387;gene_biotype=lncRNA;coverage=1.0;sequence_ID=1.0;extra_copy_number=0;copy_num_ID=gene-Gm33387_0
CM058253.1	Liftoff	lnc_RNA	29496526	29504340	.	+	.	ID=rna-XR_382127.2;Parent=gene-Gm33387;Dbxref=GeneID:102636274,GenBank:XR_382127.2,MGI:MGI:5592546;Name=XR_382127.2;gbkey=ncRNA;gene=Gm33387;model_evidence=Supporting evidence includes similarity to: 1 long SRA read%2C and 100%25 coverage of the annotated genomic feature by RNAseq alignments%2C including 2 samples with support for all annotated introns;product=predicted gene%2C 33387%2C transcript variant X1;transcript_id=XR_382127.2;extra_copy_number=0
CM058253.1	Liftoff	exon	29496526	29496780	.	+	.	ID=exon-XR_382127.2-1;Parent=rna-XR_382127.2;Dbxref=GeneID:102636274,GenBank:XR_382127.2,MGI:MGI:5592546;gbkey=ncRNA;gene=Gm33387;product=predicted gene%2C 33387%2C transcript variant X1;transcript_id=XR_382127.2;extra_copy_number=0
CM058253.1	Liftoff	exon	29503234	29503326	.	+	.	ID=exon-XR_382127.2-2;Parent=rna-XR_382127.2;Dbxref=GeneID:102636274,GenBank:XR_382127.2,MGI:MGI:5592546;gbkey=ncRNA;gene=Gm33387;product=predicted gene%2C 33387%2C transcript variant X1;transcript_id=XR_382127.2;extra_copy_number=0
CM058253.1	Liftoff	exon	29503496	29504340	.	+	.	ID=exon-XR_382127.2-3;Parent=rna-XR_382127.2;Dbxref=GeneID:102636274,GenBank:XR_382127.2,MGI:MGI:5592546;gbkey=ncRNA;gene=Gm33387;product=predicted gene%2C 33387%2C transcript variant X1;transcript_id=XR_382127.2;extra_copy_number=0
CM058253.1	Liftoff	lnc_RNA	29496526	29504340	.	+	.	ID=rna-XR_873172.2;Parent=gene-Gm33387;Dbxref=GeneID:102636274,GenBank:XR_873172.2,MGI:MGI:5592546;Name=XR_873172.2;gbkey=ncRNA;gene=Gm33387;model_evidence=Supporting evidence includes similarity to: 1 long SRA read%2C and 100%25 coverage of the annotated genomic feature by RNAseq alignments%2C including 1 sample with support for all annotated introns;product=predicted gene%2C 33387%2C transcript variant X3;transcript_id=XR_873172.2;extra_copy_number=0
CM058253.1	Liftoff	exon	29496526	29496780	.	+	.	ID=exon-XR_873172.2-1;Parent=rna-XR_873172.2;Dbxref=GeneID:102636274,GenBank:XR_873172.2,MGI:MGI:5592546;gbkey=ncRNA;gene=Gm33387;product=predicted gene%2C 33387%2C transcript variant X3;transcript_id=XR_873172.2;extra_copy_number=0
CM058253.1	Liftoff	exon	29501551	29501736	.	+	.	ID=exon-XR_873172.2-2;Parent=rna-XR_873172.2;Dbxref=GeneID:102636274,GenBank:XR_873172.2,MGI:MGI:5592546;gbkey=ncRNA;gene=Gm33387;product=predicted gene%2C 33387%2C transcript variant X3;transcript_id=XR_873172.2;extra_copy_number=0
CM058253.1	Liftoff	exon	29503234	29504340	.	+	.	ID=exon-XR_873172.2-3;Parent=rna-XR_873172.2;Dbxref=GeneID:102636274,GenBank:XR_873172.2,MGI:MGI:5592546;gbkey=ncRNA;gene=Gm33387;product=predicted gene%2C 33387%2C transcript variant X3;transcript_id=XR_873172.2;extra_copy_number=0
CM058253.1	Liftoff	lnc_RNA	29496526	29511442	.	+	.	ID=rna-XR_873173.3;Parent=gene-Gm33387;Dbxref=GeneID:102636274,GenBank:XR_873173.3,MGI:MGI:5592546;Name=XR_873173.3;gbkey=ncRNA;gene=Gm33387;model_evidence=Supporting evidence includes similarity to: 3 long SRA reads%2C and 99%25 coverage of the annotated genomic feature by RNAseq alignments%2C including 2 samples with support for all annotated introns;product=predicted gene%2C 33387%2C transcript variant X2;transcript_id=XR_873173.3;extra_copy_number=0
CM058253.1	Liftoff	exon	29496526	29496780	.	+	.	ID=exon-XR_873173.3-1;Parent=rna-XR_873173.3;Dbxref=GeneID:102636274,GenBank:XR_873173.3,MGI:MGI:5592546;gbkey=ncRNA;gene=Gm33387;product=predicted gene%2C 33387%2C transcript variant X2;transcript_id=XR_873173.3;extra_copy_number=0
CM058253.1	Liftoff	exon	29503234	29503326	.	+	.	ID=exon-XR_873173.3-2;Parent=rna-XR_873173.3;Dbxref=GeneID:102636274,GenBank:XR_873173.3,MGI:MGI:5592546;gbkey=ncRNA;gene=Gm33387;product=predicted gene%2C 33387%2C transcript variant X2;transcript_id=XR_873173.3;extra_copy_number=0
CM058253.1	Liftoff	exon	29510833	29511442	.	+	.	ID=exon-XR_873173.3-3;Parent=rna-XR_873173.3;Dbxref=GeneID:102636274,GenBank:XR_873173.3,MGI:MGI:5592546;gbkey=ncRNA;gene=Gm33387;product=predicted gene%2C 33387%2C transcript variant X2;transcript_id=XR_873173.3;extra_copy_number=0
CM058253.1	Liftoff	gene	29526982	29527763	.	-	.	ID=gene-H1f4;Dbxref=GeneID:50709,MGI:MGI:1931527;Name=H1f4;description=H1.4 linker histone%2C cluster member;gbkey=Gene;gene=H1f4;gene_biotype=protein_coding;gene_synonym=H1 VAR.2,H1-4,H1.4,H1e,H1s-4,H1var2,Hist1h1e;coverage=1.0;sequence_ID=1.0;valid_ORFs=1;extra_copy_number=0;copy_num_ID=gene-H1f4_0
CM058253.1	Liftoff	mRNA	29526982	29527763	.	-	.	ID=rna-NM_015787.4;Parent=gene-H1f4;Dbxref=GeneID:50709,GenBank:NM_015787.4,MGI:MGI:1931527;Name=NM_015787.4;gbkey=mRNA;gene=H1f4;product=H1.4 linker histone%2C cluster member;tag=RefSeq Select;transcript_id=NM_015787.4;matches_ref_protein=True;valid_ORF=True;extra_copy_number=0
CM058253.1	Liftoff	exon	29526982	29527763	.	-	.	ID=exon-NM_015787.4-1;Parent=rna-NM_015787.4;Dbxref=GeneID:50709,GenBank:NM_015787.4,MGI:MGI:1931527;gbkey=mRNA;gene=H1f4;product=H1.4 linker histone%2C cluster member;tag=RefSeq Select;transcript_id=NM_015787.4;extra_copy_number=0
CM058253.1	Liftoff	CDS	29527043	29527702	.	-	.	ID=cds-NP_056602.1;Parent=rna-NM_015787.4;Dbxref=CCDS:CCDS26355.1,GeneID:50709,GenBank:NP_056602.1,MGI:MGI:1931527;Name=NP_056602.1;gbkey=CDS;gene=H1f4;product=histone H1.4;protein_id=NP_056602.1;tag=RefSeq Select;extra_copy_number=0
CM058253.1	Liftoff	gene	29568228	29568331	.	+	.	ID=gene-Gm22452;Dbxref=GeneID:115488259,MGI:MGI:5452229;Name=Gm22452;description=predicted gene%2C 22452;gbkey=Gene;gene=Gm22452;gene_biotype=snRNA;coverage=1.0;sequence_ID=1.0;extra_copy_number=0;copy_num_ID=gene-Gm22452_0
CM058253.1	Liftoff	snRNA	29568228	29568331	.	+	.	ID=rna-XR_004938331.1;Parent=gene-Gm22452;Dbxref=GeneID:115488259,RFAM:RF00026,GenBank:XR_004938331.1,MGI:MGI:5452229;Name=XR_004938331.1;gbkey=ncRNA;gene=Gm22452;inference=COORDINATES: profile:INFERNAL:1.1.1;product=U6 spliceosomal RNA;transcript_id=XR_004938331.1;extra_copy_number=0
CM058253.1	Liftoff	exon	29568228	29568331	.	+	.	ID=exon-XR_004938331.1-1;Parent=rna-XR_004938331.1;Dbxref=GeneID:115488259,RFAM:RF00026,GenBank:XR_004938331.1,MGI:MGI:5452229;gbkey=ncRNA;gene=Gm22452;inference=COORDINATES: profile:INFERNAL:1.1.1;product=U6 spliceosomal RNA;transcript_id=XR_004938331.1;extra_copy_number=0
CM058253.1	Liftoff	gene	29588680	29589166	.	-	.	ID=gene-H2ac6;Dbxref=GeneID:319164,MGI:MGI:2448287;Name=H2ac6;description=H2A clustered histone 6;gbkey=Gene;gene=H2ac6;gene_biotype=protein_coding;gene_synonym=Hist1h2ac;coverage=1.0;sequence_ID=1.0;valid_ORFs=1;extra_copy_number=0;copy_num_ID=gene-H2ac6_0
CM058253.1	Liftoff	mRNA	29588680	29589166	.	-	.	ID=rna-NM_178189.5;Parent=gene-H2ac6;Dbxref=GeneID:319164,GenBank:NM_178189.5,MGI:MGI:2448287;Name=NM_178189.5;gbkey=mRNA;gene=H2ac6;product=H2A clustered histone 6;tag=RefSeq Select;transcript_id=NM_178189.5;matches_ref_protein=True;valid_ORF=True;extra_copy_number=0
CM058253.1	Liftoff	exon	29588680	29589166	.	-	.	ID=exon-NM_178189.5-1;Parent=rna-NM_178189.5;Dbxref=GeneID:319164,GenBank:NM_178189.5,MGI:MGI:2448287;gbkey=mRNA;gene=H2ac6;product=H2A clustered histone 6;tag=RefSeq Select;transcript_id=NM_178189.5;extra_copy_number=0
CM058253.1	Liftoff	CDS	29588732	29589124	.	-	.	ID=cds-NP_835496.1;Parent=rna-NM_178189.5;Dbxref=CCDS:CCDS26356.1,GeneID:319164,GenBank:NP_835496.1,MGI:MGI:2448287;Name=NP_835496.1;gbkey=CDS;gene=H2ac6;product=histone H2A type 1-C;protein_id=NP_835496.1;tag=RefSeq Select;extra_copy_number=0
CM058253.1	Liftoff	gene	29589406	29598031	.	+	.	ID=gene-H2bc4;Dbxref=GeneID:68024,MGI:MGI:1915274;Name=H2bc4;description=H2B clustered histone 4;gbkey=Gene;gene=H2bc4;gene_biotype=protein_coding;gene_synonym=2610022J01Rik,H2bc6,H2bc8,H2bfs,Hist1h2bc;coverage=1.0;sequence_ID=1.0;valid_ORFs=2;extra_copy_number=0;copy_num_ID=gene-H2bc4_0
CM058253.1	Liftoff	mRNA	29589406	29589874	.	+	.	ID=rna-NM_001290380.1;Parent=gene-H2bc4;Dbxref=GeneID:68024,GenBank:NM_001290380.1,MGI:MGI:1915274;Name=NM_001290380.1;gbkey=mRNA;gene=H2bc4;product=H2B clustered histone 4%2C transcript variant 2;transcript_id=NM_001290380.1;matches_ref_protein=True;valid_ORF=True;extra_copy_number=0
CM058253.1	Liftoff	exon	29589406	29589874	.	+	.	ID=exon-NM_001290380.1-1;Parent=rna-NM_001290380.1;Dbxref=GeneID:68024,GenBank:NM_001290380.1,MGI:MGI:1915274;gbkey=mRNA;gene=H2bc4;product=H2B clustered histone 4%2C transcript variant 2;transcript_id=NM_001290380.1;extra_copy_number=0
CM058253.1	Liftoff	CDS	29589439	29589819	.	+	.	ID=cds-NP_001277309.1;Parent=rna-NM_001290380.1;Dbxref=CCDS:CCDS26357.1,GeneID:68024,GenBank:NP_001277309.1,MGI:MGI:1915274;Name=NP_001277309.1;gbkey=CDS;gene=H2bc4;product=histone H2B type 1-C/E/G;protein_id=NP_001277309.1;extra_copy_number=0
CM058253.1	Liftoff	mRNA	29589406	29597689	.	+	.	ID=rna-NM_023422.3;Parent=gene-H2bc4;Dbxref=GeneID:68024,GenBank:NM_023422.3,MGI:MGI:1915274;Name=NM_023422.3;gbkey=mRNA;gene=H2bc4;product=H2B clustered histone 4%2C transcript variant 1;tag=RefSeq Select;transcript_id=NM_023422.3;matches_ref_protein=True;valid_ORF=True;extra_copy_number=0
CM058253.1	Liftoff	exon	29589406	29589828	.	+	.	ID=exon-NM_023422.3-1;Parent=rna-NM_023422.3;Dbxref=GeneID:68024,GenBank:NM_023422.3,MGI:MGI:1915274;gbkey=mRNA;gene=H2bc4;product=H2B clustered histone 4%2C transcript variant 1;tag=RefSeq Select;transcript_id=NM_023422.3;extra_copy_number=0
CM058253.1	Liftoff	exon	29597385	29597689	.	+	.	ID=exon-NM_023422.3-2;Parent=rna-NM_023422.3;Dbxref=GeneID:68024,GenBank:NM_023422.3,MGI:MGI:1915274;gbkey=mRNA;gene=H2bc4;product=H2B clustered histone 4%2C transcript variant 1;tag=RefSeq Select;transcript_id=NM_023422.3;extra_copy_number=0
CM058253.1	Liftoff	CDS	29589439	29589819	.	+	.	ID=cds-NP_075911.2;Parent=rna-NM_023422.3;Dbxref=CCDS:CCDS26357.1,GeneID:68024,GenBank:NP_075911.2,MGI:MGI:1915274;Name=NP_075911.2;gbkey=CDS;gene=H2bc4;product=histone H2B type 1-C/E/G;protein_id=NP_075911.2;tag=RefSeq Select;extra_copy_number=0
CM058253.1	Liftoff	transcript	29589412	29598031	.	+	.	ID=rna-XR_004938062.1;Parent=gene-H2bc4;Dbxref=GeneID:68024,GenBank:XR_004938062.1,MGI:MGI:1915274;Name=XR_004938062.1;gbkey=misc_RNA;gene=H2bc4;model_evidence=Supporting evidence includes similarity to: 1 mRNA%2C 135 ESTs%2C 104 Proteins%2C 135 long SRA reads%2C and 100%25 coverage of the annotated genomic feature by RNAseq alignments%2C including 22 samples with support for all annotated introns;product=H2B clustered histone 4%2C transcript variant X1;transcript_id=XR_004938062.1;extra_copy_number=0
CM058253.1	Liftoff	exon	29589412	29591061	.	+	.	ID=exon-XR_004938062.1-1;Parent=rna-XR_004938062.1;Dbxref=GeneID:68024,GenBank:XR_004938062.1,MGI:MGI:1915274;gbkey=misc_RNA;gene=H2bc4;product=H2B clustered histone 4%2C transcript variant X1;transcript_id=XR_004938062.1;extra_copy_number=0
CM058253.1	Liftoff	exon	29597385	29598031	.	+	.	ID=exon-XR_004938062.1-2;Parent=rna-XR_004938062.1;Dbxref=GeneID:68024,GenBank:XR_004938062.1,MGI:MGI:1915274;gbkey=misc_RNA;gene=H2bc4;product=H2B clustered histone 4%2C transcript variant X1;transcript_id=XR_004938062.1;extra_copy_number=0
CM058253.1	Liftoff	gene	29601021	29601755	.	+	.	ID=gene-H1f6;Dbxref=GeneID:107970,MGI:MGI:1888530;Name=H1f6;description=H1.6 linker histone%2C cluster member;gbkey=Gene;gene=H1f6;gene_biotype=protein_coding;gene_synonym=H1-6,H1.6,H1ft,H1t,Hist1h1t;coverage=1.0;sequence_ID=1.0;valid_ORFs=1;extra_copy_number=0;copy_num_ID=gene-H1f6_0
CM058253.1	Liftoff	mRNA	29601021	29601755	.	+	.	ID=rna-NM_010377.3;Parent=gene-H1f6;Dbxref=GeneID:107970,GenBank:NM_010377.3,MGI:MGI:1888530;Name=NM_010377.3;gbkey=mRNA;gene=H1f6;product=H1.6 linker histone%2C cluster member;tag=RefSeq Select;transcript_id=NM_010377.3;matches_ref_protein=True;valid_ORF=True;extra_copy_number=0
CM058253.1	Liftoff	exon	29601021	29601755	.	+	.	ID=exon-NM_010377.3-1;Parent=rna-NM_010377.3;Dbxref=GeneID:107970,GenBank:NM_010377.3,MGI:MGI:1888530;gbkey=mRNA;gene=H1f6;product=H1.6 linker histone%2C cluster member;tag=RefSeq Select;transcript_id=NM_010377.3;extra_copy_number=0
CM058253.1	Liftoff	CDS	29601076	29601705	.	+	.	ID=cds-NP_034507.2;Parent=rna-NM_010377.3;Dbxref=CCDS:CCDS26358.1,GeneID:107970,GenBank:NP_034507.2,MGI:MGI:1888530;Name=NP_034507.2;gbkey=CDS;gene=H1f6;product=histone H1t;protein_id=NP_034507.2;tag=RefSeq Select;extra_copy_number=0
CM058253.1	Liftoff	gene	29603294	29603668	.	-	.	ID=gene-H4c3;Dbxref=GeneID:319155,MGI:MGI:2448421;Name=H4c3;description=H4 clustered histone 3;gbkey=Gene;gene=H4c3;gene_biotype=protein_coding;gene_synonym=H4c1,H4c11,H4c12,H4c14,H4c16,H4c2,H4c4,H4c6,H4c8,H4c9,H4f16,Hist1h4c;coverage=1.0;sequence_ID=1.0;valid_ORFs=1;extra_copy_number=0;copy_num_ID=gene-H4c3_0
CM058253.1	Liftoff	mRNA	29603294	29603668	.	-	.	ID=rna-NM_178208.2;Parent=gene-H4c3;Dbxref=GeneID:319155,GenBank:NM_178208.2,MGI:MGI:2448421;Name=NM_178208.2;gbkey=mRNA;gene=H4c3;product=H4 clustered histone 3;tag=RefSeq Select;transcript_id=NM_178208.2;matches_ref_protein=True;valid_ORF=True;extra_copy_number=0
CM058253.1	Liftoff	exon	29603294	29603668	.	-	.	ID=exon-NM_178208.2-1;Parent=rna-NM_178208.2;Dbxref=GeneID:319155,GenBank:NM_178208.2,MGI:MGI:2448421;gbkey=mRNA;gene=H4c3;product=H4 clustered histone 3;tag=RefSeq Select;transcript_id=NM_178208.2;extra_copy_number=0
CM058253.1	Liftoff	CDS	29603348	29603659	.	-	.	ID=cds-NP_835515.1;Parent=rna-NM_178208.2;Dbxref=CCDS:CCDS26359.1,GeneID:319155,GenBank:NP_835515.1,MGI:MGI:2448421;Name=NP_835515.1;gbkey=CDS;gene=H4c3;product=histone H4;protein_id=NP_835515.1;tag=RefSeq Select;extra_copy_number=0
CM058253.1	Liftoff	gene	29607244	29616065	.	-	.	ID=gene-Hfe;Dbxref=GeneID:15216,MGI:MGI:109191;Name=Hfe;description=homeostatic iron regulator;gbkey=Gene;gene=Hfe;gene_biotype=protein_coding;gene_synonym=MR2;coverage=1.0;sequence_ID=1.0;valid_ORFs=3;extra_copy_number=0;copy_num_ID=gene-Hfe_0
CM058253.1	Liftoff	mRNA	29607244	29616065	.	-	.	ID=rna-NM_001347493.1;Parent=gene-Hfe;Dbxref=GeneID:15216,GenBank:NM_001347493.1,MGI:MGI:109191;Name=NM_001347493.1;gbkey=mRNA;gene=Hfe;product=homeostatic iron regulator%2C transcript variant 2;transcript_id=NM_001347493.1;matches_ref_protein=True;valid_ORF=True;extra_copy_number=0
CM058253.1	Liftoff	exon	29607244	29609636	.	-	.	ID=exon-NM_001347493.1-5;Parent=rna-NM_001347493.1;Dbxref=GeneID:15216,GenBank:NM_001347493.1,MGI:MGI:109191;gbkey=mRNA;gene=Hfe;product=homeostatic iron regulator%2C transcript variant 2;transcript_id=NM_001347493.1;extra_copy_number=0
CM058253.1	Liftoff	exon	29610834	29610944	.	-	.	ID=exon-NM_001347493.1-4;Parent=rna-NM_001347493.1;Dbxref=GeneID:15216,GenBank:NM_001347493.1,MGI:MGI:109191;gbkey=mRNA;gene=Hfe;product=homeostatic iron regulator%2C transcript variant 2;transcript_id=NM_001347493.1;extra_copy_number=0
CM058253.1	Liftoff	exon	29611071	29611346	.	-	.	ID=exon-NM_001347493.1-3;Parent=rna-NM_001347493.1;Dbxref=GeneID:15216,GenBank:NM_001347493.1,MGI:MGI:109191;gbkey=mRNA;gene=Hfe;product=homeostatic iron regulator%2C transcript variant 2;transcript_id=NM_001347493.1;extra_copy_number=0
CM058253.1	Liftoff	exon	29611977	29612276	.	-	.	ID=exon-NM_001347493.1-2;Parent=rna-NM_001347493.1;Dbxref=GeneID:15216,GenBank:NM_001347493.1,MGI:MGI:109191;gbkey=mRNA;gene=Hfe;product=homeostatic iron regulator%2C transcript variant 2;transcript_id=NM_001347493.1;extra_copy_number=0
CM058253.1	Liftoff	exon	29615838	29616065	.	-	.	ID=exon-NM_001347493.1-1;Parent=rna-NM_001347493.1;Dbxref=GeneID:15216,GenBank:NM_001347493.1,MGI:MGI:109191;gbkey=mRNA;gene=Hfe;product=homeostatic iron regulator%2C transcript variant 2;transcript_id=NM_001347493.1;extra_copy_number=0
CM058253.1	Liftoff	CDS	29609596	29609636	.	-	.	ID=cds-NP_001334422.1;Parent=rna-NM_001347493.1;Dbxref=CCDS:CCDS84012.1,GeneID:15216,GenBank:NP_001334422.1,MGI:MGI:109191;Name=NP_001334422.1;Note=isoform b precursor is encoded by transcript variant 2;gbkey=CDS;gene=Hfe;product=hereditary hemochromatosis protein homolog isoform b precursor;protein_id=NP_001334422.1;extra_copy_number=0
CM058253.1	Liftoff	CDS	29610834	29610944	.	-	.	ID=cds-NP_001334422.1;Parent=rna-NM_001347493.1;Dbxref=CCDS:CCDS84012.1,GeneID:15216,GenBank:NP_001334422.1,MGI:MGI:109191;Name=NP_001334422.1;Note=isoform b precursor is encoded by transcript variant 2;gbkey=CDS;gene=Hfe;product=hereditary hemochromatosis protein homolog isoform b precursor;protein_id=NP_001334422.1;extra_copy_number=0
CM058253.1	Liftoff	CDS	29611071	29611346	.	-	.	ID=cds-NP_001334422.1;Parent=rna-NM_001347493.1;Dbxref=CCDS:CCDS84012.1,GeneID:15216,GenBank:NP_001334422.1,MGI:MGI:109191;Name=NP_001334422.1;Note=isoform b precursor is encoded by transcript variant 2;gbkey=CDS;gene=Hfe;product=hereditary hemochromatosis protein homolog isoform b precursor;protein_id=NP_001334422.1;extra_copy_number=0
CM058253.1	Liftoff	CDS	29611977	29612276	.	-	.	ID=cds-NP_001334422.1;Parent=rna-NM_001347493.1;Dbxref=CCDS:CCDS84012.1,GeneID:15216,GenBank:NP_001334422.1,MGI:MGI:109191;Name=NP_001334422.1;Note=isoform b precursor is encoded by transcript variant 2;gbkey=CDS;gene=Hfe;product=hereditary hemochromatosis protein homolog isoform b precursor;protein_id=NP_001334422.1;extra_copy_number=0
CM058253.1	Liftoff	CDS	29615838	29615925	.	-	.	ID=cds-NP_001334422.1;Parent=rna-NM_001347493.1;Dbxref=CCDS:CCDS84012.1,GeneID:15216,GenBank:NP_001334422.1,MGI:MGI:109191;Name=NP_001334422.1;Note=isoform b precursor is encoded by transcript variant 2;gbkey=CDS;gene=Hfe;product=hereditary hemochromatosis protein homolog isoform b precursor;protein_id=NP_001334422.1;extra_copy_number=0
CM058253.1	Liftoff	mRNA	29607244	29616065	.	-	.	ID=rna-NM_010424.5;Parent=gene-Hfe;Dbxref=GeneID:15216,GenBank:NM_010424.5,MGI:MGI:109191;Name=NM_010424.5;gbkey=mRNA;gene=Hfe;product=homeostatic iron regulator%2C transcript variant 1;tag=RefSeq Select;transcript_id=NM_010424.5;matches_ref_protein=True;valid_ORF=True;extra_copy_number=0
CM058253.1	Liftoff	exon	29607244	29609636	.	-	.	ID=exon-NM_010424.5-6;Parent=rna-NM_010424.5;Dbxref=GeneID:15216,GenBank:NM_010424.5,MGI:MGI:109191;gbkey=mRNA;gene=Hfe;product=homeostatic iron regulator%2C transcript variant 1;tag=RefSeq Select;transcript_id=NM_010424.5;extra_copy_number=0
CM058253.1	Liftoff	exon	29610834	29610944	.	-	.	ID=exon-NM_010424.5-5;Parent=rna-NM_010424.5;Dbxref=GeneID:15216,GenBank:NM_010424.5,MGI:MGI:109191;gbkey=mRNA;gene=Hfe;product=homeostatic iron regulator%2C transcript variant 1;tag=RefSeq Select;transcript_id=NM_010424.5;extra_copy_number=0
CM058253.1	Liftoff	exon	29611071	29611346	.	-	.	ID=exon-NM_010424.5-4;Parent=rna-NM_010424.5;Dbxref=GeneID:15216,GenBank:NM_010424.5,MGI:MGI:109191;gbkey=mRNA;gene=Hfe;product=homeostatic iron regulator%2C transcript variant 1;tag=RefSeq Select;transcript_id=NM_010424.5;extra_copy_number=0
CM058253.1	Liftoff	exon	29611977	29612276	.	-	.	ID=exon-NM_010424.5-3;Parent=rna-NM_010424.5;Dbxref=GeneID:15216,GenBank:NM_010424.5,MGI:MGI:109191;gbkey=mRNA;gene=Hfe;product=homeostatic iron regulator%2C transcript variant 1;tag=RefSeq Select;transcript_id=NM_010424.5;extra_copy_number=0
CM058253.1	Liftoff	exon	29613238	29613501	.	-	.	ID=exon-NM_010424.5-2;Parent=rna-NM_010424.5;Dbxref=GeneID:15216,GenBank:NM_010424.5,MGI:MGI:109191;gbkey=mRNA;gene=Hfe;product=homeostatic iron regulator%2C transcript variant 1;tag=RefSeq Select;transcript_id=NM_010424.5;extra_copy_number=0
CM058253.1	Liftoff	exon	29615838	29616065	.	-	.	ID=exon-NM_010424.5-1;Parent=rna-NM_010424.5;Dbxref=GeneID:15216,GenBank:NM_010424.5,MGI:MGI:109191;gbkey=mRNA;gene=Hfe;product=homeostatic iron regulator%2C transcript variant 1;tag=RefSeq Select;transcript_id=NM_010424.5;extra_copy_number=0
CM058253.1	Liftoff	CDS	29609596	29609636	.	-	.	ID=cds-NP_034554.2;Parent=rna-NM_010424.5;Dbxref=CCDS:CCDS26360.1,GeneID:15216,GenBank:NP_034554.2,MGI:MGI:109191;Name=NP_034554.2;Note=isoform a precursor is encoded by transcript variant 1;gbkey=CDS;gene=Hfe;product=hereditary hemochromatosis protein homolog isoform a precursor;protein_id=NP_034554.2;tag=RefSeq Select;extra_copy_number=0
CM058253.1	Liftoff	CDS	29610834	29610944	.	-	.	ID=cds-NP_034554.2;Parent=rna-NM_010424.5;Dbxref=CCDS:CCDS26360.1,GeneID:15216,GenBank:NP_034554.2,MGI:MGI:109191;Name=NP_034554.2;Note=isoform a precursor is encoded by transcript variant 1;gbkey=CDS;gene=Hfe;product=hereditary hemochromatosis protein homolog isoform a precursor;protein_id=NP_034554.2;tag=RefSeq Select;extra_copy_number=0
CM058253.1	Liftoff	CDS	29611071	29611346	.	-	.	ID=cds-NP_034554.2;Parent=rna-NM_010424.5;Dbxref=CCDS:CCDS26360.1,GeneID:15216,GenBank:NP_034554.2,MGI:MGI:109191;Name=NP_034554.2;Note=isoform a precursor is encoded by transcript variant 1;gbkey=CDS;gene=Hfe;product=hereditary hemochromatosis protein homolog isoform a precursor;protein_id=NP_034554.2;tag=RefSeq Select;extra_copy_number=0
CM058253.1	Liftoff	CDS	29611977	29612276	.	-	.	ID=cds-NP_034554.2;Parent=rna-NM_010424.5;Dbxref=CCDS:CCDS26360.1,GeneID:15216,GenBank:NP_034554.2,MGI:MGI:109191;Name=NP_034554.2;Note=isoform a precursor is encoded by transcript variant 1;gbkey=CDS;gene=Hfe;product=hereditary hemochromatosis protein homolog isoform a precursor;protein_id=NP_034554.2;tag=RefSeq Select;extra_copy_number=0
CM058253.1	Liftoff	CDS	29613238	29613501	.	-	.	ID=cds-NP_034554.2;Parent=rna-NM_010424.5;Dbxref=CCDS:CCDS26360.1,GeneID:15216,GenBank:NP_034554.2,MGI:MGI:109191;Name=NP_034554.2;Note=isoform a precursor is encoded by transcript variant 1;gbkey=CDS;gene=Hfe;product=hereditary hemochromatosis protein homolog isoform a precursor;protein_id=NP_034554.2;tag=RefSeq Select;extra_copy_number=0
CM058253.1	Liftoff	CDS	29615838	29615925	.	-	.	ID=cds-NP_034554.2;Parent=rna-NM_010424.5;Dbxref=CCDS:CCDS26360.1,GeneID:15216,GenBank:NP_034554.2,MGI:MGI:109191;Name=NP_034554.2;Note=isoform a precursor is encoded by transcript variant 1;gbkey=CDS;gene=Hfe;product=hereditary hemochromatosis protein homolog isoform a precursor;protein_id=NP_034554.2;tag=RefSeq Select;extra_copy_number=0
CM058253.1	Liftoff	mRNA	29607940	29616004	.	-	.	ID=rna-XM_006516556.4;Parent=gene-Hfe;Dbxref=GeneID:15216,GenBank:XM_006516556.4,MGI:MGI:109191;Name=XM_006516556.4;gbkey=mRNA;gene=Hfe;model_evidence=Supporting evidence includes similarity to: 4 mRNAs%2C 36 ESTs%2C 3 Proteins%2C 34 long SRA reads%2C and 91%25 coverage of the annotated genomic feature by RNAseq alignments%2C including 22 samples with support for all annotated introns;product=homeostatic iron regulator%2C transcript variant X1;transcript_id=XM_006516556.4;matches_ref_protein=True;valid_ORF=True;extra_copy_number=0
CM058253.1	Liftoff	exon	29607940	29609636	.	-	.	ID=exon-XM_006516556.4-6;Parent=rna-XM_006516556.4;Dbxref=GeneID:15216,GenBank:XM_006516556.4,MGI:MGI:109191;gbkey=mRNA;gene=Hfe;product=homeostatic iron regulator%2C transcript variant X1;transcript_id=XM_006516556.4;extra_copy_number=0
CM058253.1	Liftoff	exon	29610834	29610944	.	-	.	ID=exon-XM_006516556.4-5;Parent=rna-XM_006516556.4;Dbxref=GeneID:15216,GenBank:XM_006516556.4,MGI:MGI:109191;gbkey=mRNA;gene=Hfe;product=homeostatic iron regulator%2C transcript variant X1;transcript_id=XM_006516556.4;extra_copy_number=0
CM058253.1	Liftoff	exon	29611071	29611346	.	-	.	ID=exon-XM_006516556.4-4;Parent=rna-XM_006516556.4;Dbxref=GeneID:15216,GenBank:XM_006516556.4,MGI:MGI:109191;gbkey=mRNA;gene=Hfe;product=homeostatic iron regulator%2C transcript variant X1;transcript_id=XM_006516556.4;extra_copy_number=0
CM058253.1	Liftoff	exon	29611977	29612276	.	-	.	ID=exon-XM_006516556.4-3;Parent=rna-XM_006516556.4;Dbxref=GeneID:15216,GenBank:XM_006516556.4,MGI:MGI:109191;gbkey=mRNA;gene=Hfe;product=homeostatic iron regulator%2C transcript variant X1;transcript_id=XM_006516556.4;extra_copy_number=0
CM058253.1	Liftoff	exon	29613238	29613501	.	-	.	ID=exon-XM_006516556.4-2;Parent=rna-XM_006516556.4;Dbxref=GeneID:15216,GenBank:XM_006516556.4,MGI:MGI:109191;gbkey=mRNA;gene=Hfe;product=homeostatic iron regulator%2C transcript variant X1;transcript_id=XM_006516556.4;extra_copy_number=0
CM058253.1	Liftoff	exon	29615818	29616004	.	-	.	ID=exon-XM_006516556.4-1;Parent=rna-XM_006516556.4;Dbxref=GeneID:15216,GenBank:XM_006516556.4,MGI:MGI:109191;gbkey=mRNA;gene=Hfe;product=homeostatic iron regulator%2C transcript variant X1;transcript_id=XM_006516556.4;extra_copy_number=0
CM058253.1	Liftoff	CDS	29609596	29609636	.	-	.	ID=cds-XP_006516619.1;Parent=rna-XM_006516556.4;Dbxref=GeneID:15216,GenBank:XP_006516619.1,MGI:MGI:109191;Name=XP_006516619.1;gbkey=CDS;gene=Hfe;product=hereditary hemochromatosis protein homolog isoform X1;protein_id=XP_006516619.1;extra_copy_number=0
CM058253.1	Liftoff	CDS	29610834	29610944	.	-	.	ID=cds-XP_006516619.1;Parent=rna-XM_006516556.4;Dbxref=GeneID:15216,GenBank:XP_006516619.1,MGI:MGI:109191;Name=XP_006516619.1;gbkey=CDS;gene=Hfe;product=hereditary hemochromatosis protein homolog isoform X1;protein_id=XP_006516619.1;extra_copy_number=0
CM058253.1	Liftoff	CDS	29611071	29611346	.	-	.	ID=cds-XP_006516619.1;Parent=rna-XM_006516556.4;Dbxref=GeneID:15216,GenBank:XP_006516619.1,MGI:MGI:109191;Name=XP_006516619.1;gbkey=CDS;gene=Hfe;product=hereditary hemochromatosis protein homolog isoform X1;protein_id=XP_006516619.1;extra_copy_number=0
CM058253.1	Liftoff	CDS	29611977	29612276	.	-	.	ID=cds-XP_006516619.1;Parent=rna-XM_006516556.4;Dbxref=GeneID:15216,GenBank:XP_006516619.1,MGI:MGI:109191;Name=XP_006516619.1;gbkey=CDS;gene=Hfe;product=hereditary hemochromatosis protein homolog isoform X1;protein_id=XP_006516619.1;extra_copy_number=0
CM058253.1	Liftoff	CDS	29613238	29613475	.	-	.	ID=cds-XP_006516619.1;Parent=rna-XM_006516556.4;Dbxref=GeneID:15216,GenBank:XP_006516619.1,MGI:MGI:109191;Name=XP_006516619.1;gbkey=CDS;gene=Hfe;product=hereditary hemochromatosis protein homolog isoform X1;protein_id=XP_006516619.1;extra_copy_number=0
CM058253.1	Liftoff	match	29633841	29635519	.	+	.	ID=f4463160-499a-480d-af6f-491dc768e39d;Target=NG_028519.2 1 1678 +;assembly_bases_aln=1678;assembly_bases_seq=1678;bit_score=3123.92;blast_aligner=1;blast_score=1678;common_component=0;e_value=0;filter_score=0;for_remapping=2;gap_count=0;hsp_percent_coverage=100;matchable_bases=1678;matched_bases=1678;num_ident=1678;num_mismatch=0;pct_coverage=100;pct_coverage_hiqual=100;pct_identity_gap=100;pct_identity_gapopen_only=100;pct_identity_ungap=100;rank=1;weighted_identity=1;coverage=1.0;sequence_ID=0.999;extra_copy_number=0;copy_num_ID=f4463160-499a-480d-af6f-491dc768e39d_0
CM058253.1	Liftoff	pseudogene	29633941	29635440	.	+	.	ID=gene-Gm11338;Dbxref=GeneID:100504088,MGI:MGI:3651857;Name=Gm11338;description=predicted gene 11338;gbkey=Gene;gene=Gm11338;gene_biotype=pseudogene;pseudo=true;coverage=1.0;sequence_ID=1.0;extra_copy_number=0;copy_num_ID=gene-Gm11338_0
CM058253.1	Liftoff	match	29634271	29634579	.	+	.	ID=fe48166b-35f5-4650-b3b7-150dc2f436e3;Target=NG_051412.1 1 309 +;assembly_bases_aln=309;assembly_bases_seq=309;bit_score=576.102;blast_aligner=1;blast_score=309;common_component=0;e_value=2.89867e-162;filter_score=0;for_remapping=2;gap_count=0;hsp_percent_coverage=100;matchable_bases=309;matched_bases=309;num_ident=309;num_mismatch=0;pct_coverage=100;pct_coverage_hiqual=100;pct_identity_gap=100;pct_identity_gapopen_only=100;pct_identity_ungap=100;rank=1;weighted_identity=1;coverage=1.0;sequence_ID=1.0;extra_copy_number=0;copy_num_ID=fe48166b-35f5-4650-b3b7-150dc2f436e3_0
CM058253.1	Liftoff	enhancer	29634371	29634479	.	.	.	ID=id-GeneID:108511960;Dbxref=GeneID:108511960;Note=Hist1h1cR1 preCRMcnc fragment%3B positive regulatory potential score and conserved non-consensus GATA1 site;experiment=EXISTENCE:reporter gene assay evidence [ECO:0000049][PMID:17038566];function=erythroid enhancer when transiently transfected in human K562 cells {active_cell/tissue: K562};gbkey=regulatory;regulatory_class=enhancer;coverage=1.0;sequence_ID=1.0;extra_copy_number=0;copy_num_ID=id-GeneID:108511960_0
CM058253.1	Liftoff	biological_region	29634371	29634479	.	+	.	ID=id-GeneID:108511960-2;Dbxref=GeneID:108511960;Name=biological region;gbkey=Region;standard_name=Hist1h1cR1 erythroid cis-regulatory module;coverage=1.0;sequence_ID=1.0;extra_copy_number=0;copy_num_ID=id-GeneID:108511960-2_0
CM058253.1	Liftoff	gene	29644026	29644750	.	+	.	ID=gene-H1f2;Dbxref=GeneID:50708,MGI:MGI:1931526;Name=H1f2;description=H1.2 linker histone%2C cluster member;gbkey=Gene;gene=H1f2;gene_biotype=protein_coding;gene_synonym=0610008C09Rik,H1-2,H1.2,H1c,H1var1,His1a,Hist1h1c;coverage=1.0;sequence_ID=1.0;valid_ORFs=1;extra_copy_number=0;copy_num_ID=gene-H1f2_0
CM058253.1	Liftoff	mRNA	29644026	29644750	.	+	.	ID=rna-NM_015786.3;Parent=gene-H1f2;Dbxref=GeneID:50708,GenBank:NM_015786.3,MGI:MGI:1931526;Name=NM_015786.3;gbkey=mRNA;gene=H1f2;product=H1.2 linker histone%2C cluster member;tag=RefSeq Select;transcript_id=NM_015786.3;matches_ref_protein=True;valid_ORF=True;extra_copy_number=0
CM058253.1	Liftoff	exon	29644026	29644750	.	+	.	ID=exon-NM_015786.3-1;Parent=rna-NM_015786.3;Dbxref=GeneID:50708,GenBank:NM_015786.3,MGI:MGI:1931526;gbkey=mRNA;gene=H1f2;product=H1.2 linker histone%2C cluster member;tag=RefSeq Select;transcript_id=NM_015786.3;extra_copy_number=0
CM058253.1	Liftoff	CDS	29644068	29644706	.	+	.	ID=cds-NP_056601.1;Parent=rna-NM_015786.3;Dbxref=CCDS:CCDS26361.1,GeneID:50708,GenBank:NP_056601.1,MGI:MGI:1931526;Name=NP_056601.1;gbkey=CDS;gene=H1f2;product=histone H1.2;protein_id=NP_056601.1;tag=RefSeq Select;extra_copy_number=0
CM058253.1	Liftoff	match	29644930	29645239	.	+	.	ID=270f1d50-9ab0-4582-af9f-f77af8af9d1a;Target=NG_152702.1 1 310 +;assembly_bases_aln=310;assembly_bases_seq=310;bit_score=577.963;blast_aligner=1;blast_score=310;common_component=0;e_value=8.00748e-163;filter_score=0;for_remapping=2;gap_count=0;hsp_percent_coverage=100;matchable_bases=310;matched_bases=310;num_ident=310;num_mismatch=0;pct_coverage=100;pct_coverage_hiqual=100;pct_identity_gap=100;pct_identity_gapopen_only=100;pct_identity_ungap=100;rank=1;weighted_identity=1;coverage=1.0;sequence_ID=1.0;extra_copy_number=0;copy_num_ID=270f1d50-9ab0-4582-af9f-f77af8af9d1a_0
CM058253.1	Liftoff	enhancer	29645030	29645139	.	.	.	ID=id-GeneID:128927068;Dbxref=GeneID:128927068;Note=cis-regulatory module chr13:23831680-23831789 (MGSCv37/mm9 assembly coordinates);experiment=EXISTENCE:reporter gene assay evidence [ECO:0000049][PMID:25872643];function=activates a minimal SCP1 promoter by CapStarr-seq with weak activity in P5424 T cells and NIH3T3 fibroblasts {active_cell/tissue: P5424 T cell | NIH3T3};gbkey=regulatory;regulatory_class=enhancer;coverage=1.0;sequence_ID=1.0;extra_copy_number=0;copy_num_ID=id-GeneID:128927068_0
CM058253.1	Liftoff	biological_region	29645030	29645139	.	+	.	ID=id-GeneID:128927068-2;Dbxref=GeneID:128927068;Name=biological region;gbkey=Region;standard_name=CapStarr-seq enhancer MGSCv37_chr13:23831680-23831789;coverage=1.0;sequence_ID=1.0;extra_copy_number=0;copy_num_ID=id-GeneID:128927068-2_0
CM058253.1	Liftoff	gene	29650261	29650740	.	-	.	ID=gene-H3c3;Dbxref=GeneID:319148,MGI:MGI:2448320;Name=H3c3;description=H3 clustered histone 3;gbkey=Gene;gene=H3c3;gene_biotype=protein_coding;gene_synonym=H3-143,H3c13,H3c14,H3c15,H3c2,H3c4,H3c6,H3c7,Hist1h3c;coverage=1.0;sequence_ID=1.0;valid_ORFs=1;extra_copy_number=0;copy_num_ID=gene-H3c3_0
CM058253.1	Liftoff	mRNA	29650261	29650740	.	-	.	ID=rna-NM_175653.2;Parent=gene-H3c3;Dbxref=GeneID:319148,GenBank:NM_175653.2,MGI:MGI:2448320;Name=NM_175653.2;gbkey=mRNA;gene=H3c3;product=H3 clustered histone 3;tag=RefSeq Select;transcript_id=NM_175653.2;matches_ref_protein=True;valid_ORF=True;extra_copy_number=0
CM058253.1	Liftoff	exon	29650261	29650740	.	-	.	ID=exon-NM_175653.2-1;Parent=rna-NM_175653.2;Dbxref=GeneID:319148,GenBank:NM_175653.2,MGI:MGI:2448320;gbkey=mRNA;gene=H3c3;product=H3 clustered histone 3;tag=RefSeq Select;transcript_id=NM_175653.2;extra_copy_number=0
CM058253.1	Liftoff	CDS	29650306	29650716	.	-	.	ID=cds-NP_783584.1;Parent=rna-NM_175653.2;Dbxref=CCDS:CCDS26362.1,GeneID:319148,GenBank:NP_783584.1,MGI:MGI:2448320;Name=NP_783584.1;gbkey=CDS;gene=H3c3;product=histone H3.2;protein_id=NP_783584.1;tag=RefSeq Select;extra_copy_number=0
CM058253.1	Liftoff	match	29651224	29651833	.	+	.	ID=8e739c4e-b316-4a0e-ac35-0f3af44281d7;Target=NG_148812.1 1 610 -;assembly_bases_aln=610;assembly_bases_seq=610;bit_score=1136.29;blast_aligner=1;blast_score=610;common_component=0;e_value=0;filter_score=0;for_remapping=2;gap_count=0;hsp_percent_coverage=100;matchable_bases=610;matched_bases=610;num_ident=610;num_mismatch=0;pct_coverage=100;pct_coverage_hiqual=100;pct_identity_gap=100;pct_identity_gapopen_only=100;pct_identity_ungap=100;rank=1;weighted_identity=1;coverage=1.0;sequence_ID=1.0;extra_copy_number=0;copy_num_ID=8e739c4e-b316-4a0e-ac35-0f3af44281d7_0
CM058253.1	Liftoff	pseudogene	29651324	29651733	.	-	.	ID=gene-H2ac5-ps;Dbxref=GeneID:115488175,MGI:MGI:3651860;Name=H2ac5-ps;description=H2A clustered histone 5%2C pseudogene;gbkey=Gene;gene=H2ac5-ps;gene_biotype=pseudogene;gene_synonym=Gm11336;pseudo=true;coverage=1.0;sequence_ID=1.0;extra_copy_number=0;copy_num_ID=gene-H2ac5-ps_0
CM058253.1	Liftoff	gene	29651953	29652442	.	+	.	ID=gene-H2bc3;Dbxref=GeneID:319178,MGI:MGI:2448377;Name=H2bc3;description=H2B clustered histone 3;gbkey=Gene;gene=H2bc3;gene_biotype=protein_coding;gene_synonym=H2b-143,Hist1h2bb;coverage=1.0;sequence_ID=1.0;valid_ORFs=1;extra_copy_number=0;copy_num_ID=gene-H2bc3_0
CM058253.1	Liftoff	mRNA	29651953	29652442	.	+	.	ID=rna-NM_175664.3;Parent=gene-H2bc3;Dbxref=GeneID:319178,GenBank:NM_175664.3,MGI:MGI:2448377;Name=NM_175664.3;gbkey=mRNA;gene=H2bc3;product=H2B clustered histone 3;tag=RefSeq Select;transcript_id=NM_175664.3;matches_ref_protein=True;valid_ORF=True;extra_copy_number=0
CM058253.1	Liftoff	exon	29651953	29652442	.	+	.	ID=exon-NM_175664.3-1;Parent=rna-NM_175664.3;Dbxref=GeneID:319178,GenBank:NM_175664.3,MGI:MGI:2448377;gbkey=mRNA;gene=H2bc3;product=H2B clustered histone 3;tag=RefSeq Select;transcript_id=NM_175664.3;extra_copy_number=0
CM058253.1	Liftoff	CDS	29652014	29652394	.	+	.	ID=cds-NP_783595.1;Parent=rna-NM_175664.3;Dbxref=CCDS:CCDS26363.1,GeneID:319178,GenBank:NP_783595.1,MGI:MGI:2448377;Name=NP_783595.1;gbkey=CDS;gene=H2bc3;product=histone H2B type 1-B;protein_id=NP_783595.1;tag=RefSeq Select;extra_copy_number=0
CM058253.1	Liftoff	gene	29656297	29656813	.	+	.	ID=gene-H2ac4;Dbxref=GeneID:319172,MGI:MGI:2448306;Name=H2ac4;description=H2A clustered histone 4;gbkey=Gene;gene=H2ac4;gene_biotype=protein_coding;gene_synonym=H2a-53,H2A.1,Hist1h2ab;coverage=1.0;sequence_ID=1.0;valid_ORFs=1;extra_copy_number=0;copy_num_ID=gene-H2ac4_0
CM058253.1	Liftoff	mRNA	29656297	29656813	.	+	.	ID=rna-NM_175660.4;Parent=gene-H2ac4;Dbxref=GeneID:319172,GenBank:NM_175660.4,MGI:MGI:2448306;Name=NM_175660.4;gbkey=mRNA;gene=H2ac4;product=H2A clustered histone 4;tag=RefSeq Select;transcript_id=NM_175660.4;matches_ref_protein=True;valid_ORF=True;extra_copy_number=0
CM058253.1	Liftoff	exon	29656297	29656813	.	+	.	ID=exon-NM_175660.4-1;Parent=rna-NM_175660.4;Dbxref=GeneID:319172,GenBank:NM_175660.4,MGI:MGI:2448306;gbkey=mRNA;gene=H2ac4;product=H2A clustered histone 4;tag=RefSeq Select;transcript_id=NM_175660.4;extra_copy_number=0
CM058253.1	Liftoff	CDS	29656352	29656744	.	+	.	ID=cds-NP_783591.2;Parent=rna-NM_175660.4;Dbxref=CCDS:CCDS26364.1,GeneID:319172,GenBank:NP_783591.2,MGI:MGI:2448306;Name=NP_783591.2;gbkey=CDS;gene=H2ac4;product=histone H2A type 1-B;protein_id=NP_783591.2;tag=RefSeq Select;extra_copy_number=0
CM058253.1	Liftoff	gene	29657564	29658059	.	+	.	ID=gene-H3c2;Dbxref=GeneID:319150,MGI:MGI:2448319;Name=H3c2;description=H3 clustered histone 2;gbkey=Gene;gene=H3c2;gene_biotype=protein_coding;gene_synonym=H3-53,H3c13,H3c14,H3c15,H3c3,H3c4,H3c6,H3c7,Hist1h3b;coverage=1.0;sequence_ID=1.0;valid_ORFs=1;extra_copy_number=0;copy_num_ID=gene-H3c2_0
CM058253.1	Liftoff	mRNA	29657564	29658059	.	+	.	ID=rna-NM_178203.3;Parent=gene-H3c2;Dbxref=GeneID:319150,GenBank:NM_178203.3,MGI:MGI:2448319;Name=NM_178203.3;gbkey=mRNA;gene=H3c2;product=H3 clustered histone 2;tag=RefSeq Select;transcript_id=NM_178203.3;matches_ref_protein=True;valid_ORF=True;extra_copy_number=0
CM058253.1	Liftoff	exon	29657564	29658059	.	+	.	ID=exon-NM_178203.3-1;Parent=rna-NM_178203.3;Dbxref=GeneID:319150,GenBank:NM_178203.3,MGI:MGI:2448319;gbkey=mRNA;gene=H3c2;product=H3 clustered histone 2;tag=RefSeq Select;transcript_id=NM_178203.3;extra_copy_number=0
CM058253.1	Liftoff	CDS	29657599	29658009	.	+	.	ID=cds-NP_835510.1;Parent=rna-NM_178203.3;Dbxref=CCDS:CCDS26365.1,GeneID:319150,GenBank:NP_835510.1,MGI:MGI:2448319;Name=NP_835510.1;gbkey=CDS;gene=H3c2;product=histone H3.2;protein_id=NP_835510.1;tag=RefSeq Select;extra_copy_number=0
CM058253.1	Liftoff	gene	29662156	29662605	.	+	.	ID=gene-H4c2;Dbxref=GeneID:326620,MGI:MGI:2448420;Name=H4c2;description=H4 clustered histone 2;gbkey=Gene;gene=H4c2;gene_biotype=protein_coding;gene_synonym=H4c1,H4c11,H4c12,H4c14,H4c16,H4c3,H4c4,H4c6,H4c8,H4c9,H4f16,Hist1h4b;coverage=1.0;sequence_ID=1.0;valid_ORFs=1;extra_copy_number=0;copy_num_ID=gene-H4c2_0
CM058253.1	Liftoff	mRNA	29662156	29662605	.	+	.	ID=rna-NM_178193.2;Parent=gene-H4c2;Dbxref=GeneID:326620,GenBank:NM_178193.2,MGI:MGI:2448420;Name=NM_178193.2;gbkey=mRNA;gene=H4c2;product=H4 clustered histone 2;tag=RefSeq Select;transcript_id=NM_178193.2;matches_ref_protein=True;valid_ORF=True;extra_copy_number=0
CM058253.1	Liftoff	exon	29662156	29662605	.	+	.	ID=exon-NM_178193.2-1;Parent=rna-NM_178193.2;Dbxref=GeneID:326620,GenBank:NM_178193.2,MGI:MGI:2448420;gbkey=mRNA;gene=H4c2;product=H4 clustered histone 2;tag=RefSeq Select;transcript_id=NM_178193.2;extra_copy_number=0
CM058253.1	Liftoff	CDS	29662240	29662551	.	+	.	ID=cds-NP_835500.1;Parent=rna-NM_178193.2;Dbxref=CCDS:CCDS26366.1,GeneID:326620,GenBank:NP_835500.1,MGI:MGI:2448420;Name=NP_835500.1;gbkey=CDS;gene=H4c2;product=histone H4;protein_id=NP_835500.1;tag=RefSeq Select;extra_copy_number=0
CM058253.1	Liftoff	gene	29666014	29666468	.	-	.	ID=gene-H4c1;Dbxref=GeneID:326619,MGI:MGI:2448419;Name=H4c1;description=H4 clustered histone 1;gbkey=Gene;gene=H4c1;gene_biotype=protein_coding;gene_synonym=H4c11,H4c12,H4c14,H4c16,H4c2,H4c3,H4c4,H4c6,H4c8,H4c9,H4f16,Hist1h4a;coverage=1.0;sequence_ID=1.0;valid_ORFs=1;extra_copy_number=0;copy_num_ID=gene-H4c1_0
CM058253.1	Liftoff	mRNA	29666014	29666468	.	-	.	ID=rna-NM_178192.2;Parent=gene-H4c1;Dbxref=GeneID:326619,GenBank:NM_178192.2,MGI:MGI:2448419;Name=NM_178192.2;gbkey=mRNA;gene=H4c1;product=H4 clustered histone 1;tag=RefSeq Select;transcript_id=NM_178192.2;matches_ref_protein=True;valid_ORF=True;extra_copy_number=0
CM058253.1	Liftoff	exon	29666014	29666468	.	-	.	ID=exon-NM_178192.2-1;Parent=rna-NM_178192.2;Dbxref=GeneID:326619,GenBank:NM_178192.2,MGI:MGI:2448419;gbkey=mRNA;gene=H4c1;product=H4 clustered histone 1;tag=RefSeq Select;transcript_id=NM_178192.2;extra_copy_number=0
CM058253.1	Liftoff	CDS	29666065	29666376	.	-	.	ID=cds-NP_835499.1;Parent=rna-NM_178192.2;Dbxref=CCDS:CCDS26367.1,GeneID:326619,GenBank:NP_835499.1,MGI:MGI:2448419;Name=NP_835499.1;gbkey=CDS;gene=H4c1;product=histone H4;protein_id=NP_835499.1;tag=RefSeq Select;extra_copy_number=0
CM058253.1	Liftoff	gene	29667104	29667605	.	-	.	ID=gene-H3c1;Dbxref=GeneID:360198,MGI:MGI:2668828;Name=H3c1;description=H3 clustered histone 1;gbkey=Gene;gene=H3c1;gene_biotype=protein_coding;gene_synonym=H3c10,H3c11,H3c8,Hist1h3a;coverage=1.0;sequence_ID=1.0;valid_ORFs=1;extra_copy_number=0;copy_num_ID=gene-H3c1_0
CM058253.1	Liftoff	mRNA	29667104	29667605	.	-	.	ID=rna-NM_013550.5;Parent=gene-H3c1;Dbxref=GeneID:360198,GenBank:NM_013550.5,MGI:MGI:2668828;Name=NM_013550.5;gbkey=mRNA;gene=H3c1;product=H3 clustered histone 1;tag=RefSeq Select;transcript_id=NM_013550.5;matches_ref_protein=True;valid_ORF=True;extra_copy_number=0
CM058253.1	Liftoff	exon	29667104	29667605	.	-	.	ID=exon-NM_013550.5-1;Parent=rna-NM_013550.5;Dbxref=GeneID:360198,GenBank:NM_013550.5,MGI:MGI:2668828;gbkey=mRNA;gene=H3c1;product=H3 clustered histone 1;tag=RefSeq Select;transcript_id=NM_013550.5;extra_copy_number=0
CM058253.1	Liftoff	CDS	29667162	29667572	.	-	.	ID=cds-NP_038578.2;Parent=rna-NM_013550.5;Dbxref=CCDS:CCDS26368.1,GeneID:360198,GenBank:NP_038578.2,MGI:MGI:2668828;Name=NP_038578.2;gbkey=CDS;gene=H3c1;product=histone H3.1;protein_id=NP_038578.2;tag=RefSeq Select;extra_copy_number=0
CM058253.1	Liftoff	gene	29668887	29669631	.	+	.	ID=gene-H1f1;Dbxref=GeneID:80838,MGI:MGI:1931523;Name=H1f1;description=H1.1 linker histone%2C cluster member;gbkey=Gene;gene=H1f1;gene_biotype=protein_coding;gene_synonym=H1-1,H1.1,H1a,H1var3,Hist1h1a;coverage=1.0;sequence_ID=1.0;valid_ORFs=1;extra_copy_number=0;copy_num_ID=gene-H1f1_0
CM058253.1	Liftoff	mRNA	29668887	29669631	.	+	.	ID=rna-NM_030609.3;Parent=gene-H1f1;Dbxref=GeneID:80838,GenBank:NM_030609.3,MGI:MGI:1931523;Name=NM_030609.3;gbkey=mRNA;gene=H1f1;product=H1.1 linker histone%2C cluster member;tag=RefSeq Select;transcript_id=NM_030609.3;matches_ref_protein=True;valid_ORF=True;extra_copy_number=0
CM058253.1	Liftoff	exon	29668887	29669631	.	+	.	ID=exon-NM_030609.3-1;Parent=rna-NM_030609.3;Dbxref=GeneID:80838,GenBank:NM_030609.3,MGI:MGI:1931523;gbkey=mRNA;gene=H1f1;product=H1.1 linker histone%2C cluster member;tag=RefSeq Select;transcript_id=NM_030609.3;extra_copy_number=0
CM058253.1	Liftoff	CDS	29668936	29669577	.	+	.	ID=cds-NP_085112.1;Parent=rna-NM_030609.3;Dbxref=CCDS:CCDS26369.1,GeneID:80838,GenBank:NP_085112.1,MGI:MGI:1931523;Name=NP_085112.1;gbkey=CDS;gene=H1f1;product=histone H1.1;protein_id=NP_085112.1;tag=RefSeq Select;extra_copy_number=0
CM058253.1	Liftoff	gene	29683721	29696957	.	+	.	ID=gene-Trim38;Dbxref=GeneID:214158,MGI:MGI:2684869;Name=Trim38;description=tripartite motif-containing 38;gbkey=Gene;gene=Trim38;gene_biotype=protein_coding;gene_synonym=Gm23;coverage=1.0;sequence_ID=1.0;valid_ORFs=3;extra_copy_number=0;copy_num_ID=gene-Trim38_0
CM058253.1	Liftoff	mRNA	29683721	29696957	.	+	.	ID=rna-XM_006516637.3;Parent=gene-Trim38;Dbxref=GeneID:214158,GenBank:XM_006516637.3,MGI:MGI:2684869;Name=XM_006516637.3;gbkey=mRNA;gene=Trim38;model_evidence=Supporting evidence includes similarity to: 2 mRNAs%2C 6 ESTs%2C 7 Proteins%2C 1 long SRA read%2C and 100%25 coverage of the annotated genomic feature by RNAseq alignments%2C including 4 samples with support for all annotated introns;product=tripartite motif-containing 38%2C transcript variant X2;transcript_id=XM_006516637.3;matches_ref_protein=True;valid_ORF=True;extra_copy_number=0
CM058253.1	Liftoff	exon	29683721	29683863	.	+	.	ID=exon-XM_006516637.3-1;Parent=rna-XM_006516637.3;Dbxref=GeneID:214158,GenBank:XM_006516637.3,MGI:MGI:2684869;gbkey=mRNA;gene=Trim38;product=tripartite motif-containing 38%2C transcript variant X2;transcript_id=XM_006516637.3;extra_copy_number=0
CM058253.1	Liftoff	exon	29684529	29684622	.	+	.	ID=exon-XM_006516637.3-2;Parent=rna-XM_006516637.3;Dbxref=GeneID:214158,GenBank:XM_006516637.3,MGI:MGI:2684869;gbkey=mRNA;gene=Trim38;product=tripartite motif-containing 38%2C transcript variant X2;transcript_id=XM_006516637.3;extra_copy_number=0
CM058253.1	Liftoff	exon	29687660	29688207	.	+	.	ID=exon-XM_006516637.3-3;Parent=rna-XM_006516637.3;Dbxref=GeneID:214158,GenBank:XM_006516637.3,MGI:MGI:2684869;gbkey=mRNA;gene=Trim38;product=tripartite motif-containing 38%2C transcript variant X2;transcript_id=XM_006516637.3;extra_copy_number=0
CM058253.1	Liftoff	exon	29691096	29691191	.	+	.	ID=exon-XM_006516637.3-4;Parent=rna-XM_006516637.3;Dbxref=GeneID:214158,GenBank:XM_006516637.3,MGI:MGI:2684869;gbkey=mRNA;gene=Trim38;product=tripartite motif-containing 38%2C transcript variant X2;transcript_id=XM_006516637.3;extra_copy_number=0
CM058253.1	Liftoff	exon	29693430	29693660	.	+	.	ID=exon-XM_006516637.3-5;Parent=rna-XM_006516637.3;Dbxref=GeneID:214158,GenBank:XM_006516637.3,MGI:MGI:2684869;gbkey=mRNA;gene=Trim38;product=tripartite motif-containing 38%2C transcript variant X2;transcript_id=XM_006516637.3;extra_copy_number=0
CM058253.1	Liftoff	exon	29694554	29694576	.	+	.	ID=exon-XM_006516637.3-6;Parent=rna-XM_006516637.3;Dbxref=GeneID:214158,GenBank:XM_006516637.3,MGI:MGI:2684869;gbkey=mRNA;gene=Trim38;product=tripartite motif-containing 38%2C transcript variant X2;transcript_id=XM_006516637.3;extra_copy_number=0
CM058253.1	Liftoff	exon	29694677	29694789	.	+	.	ID=exon-XM_006516637.3-7;Parent=rna-XM_006516637.3;Dbxref=GeneID:214158,GenBank:XM_006516637.3,MGI:MGI:2684869;gbkey=mRNA;gene=Trim38;product=tripartite motif-containing 38%2C transcript variant X2;transcript_id=XM_006516637.3;extra_copy_number=0
CM058253.1	Liftoff	exon	29696179	29696957	.	+	.	ID=exon-XM_006516637.3-8;Parent=rna-XM_006516637.3;Dbxref=GeneID:214158,GenBank:XM_006516637.3,MGI:MGI:2684869;gbkey=mRNA;gene=Trim38;product=tripartite motif-containing 38%2C transcript variant X2;transcript_id=XM_006516637.3;extra_copy_number=0
CM058253.1	Liftoff	CDS	29687791	29688207	.	+	.	ID=cds-XP_006516700.1;Parent=rna-XM_006516637.3;Dbxref=GeneID:214158,GenBank:XP_006516700.1,MGI:MGI:2684869;Name=XP_006516700.1;gbkey=CDS;gene=Trim38;product=E3 ubiquitin-protein ligase TRIM38 isoform X1;protein_id=XP_006516700.1;extra_copy_number=0
CM058253.1	Liftoff	CDS	29691096	29691191	.	+	.	ID=cds-XP_006516700.1;Parent=rna-XM_006516637.3;Dbxref=GeneID:214158,GenBank:XP_006516700.1,MGI:MGI:2684869;Name=XP_006516700.1;gbkey=CDS;gene=Trim38;product=E3 ubiquitin-protein ligase TRIM38 isoform X1;protein_id=XP_006516700.1;extra_copy_number=0
CM058253.1	Liftoff	CDS	29693430	29693660	.	+	.	ID=cds-XP_006516700.1;Parent=rna-XM_006516637.3;Dbxref=GeneID:214158,GenBank:XP_006516700.1,MGI:MGI:2684869;Name=XP_006516700.1;gbkey=CDS;gene=Trim38;product=E3 ubiquitin-protein ligase TRIM38 isoform X1;protein_id=XP_006516700.1;extra_copy_number=0
CM058253.1	Liftoff	CDS	29694554	29694576	.	+	.	ID=cds-XP_006516700.1;Parent=rna-XM_006516637.3;Dbxref=GeneID:214158,GenBank:XP_006516700.1,MGI:MGI:2684869;Name=XP_006516700.1;gbkey=CDS;gene=Trim38;product=E3 ubiquitin-protein ligase TRIM38 isoform X1;protein_id=XP_006516700.1;extra_copy_number=0
CM058253.1	Liftoff	CDS	29694677	29694789	.	+	.	ID=cds-XP_006516700.1;Parent=rna-XM_006516637.3;Dbxref=GeneID:214158,GenBank:XP_006516700.1,MGI:MGI:2684869;Name=XP_006516700.1;gbkey=CDS;gene=Trim38;product=E3 ubiquitin-protein ligase TRIM38 isoform X1;protein_id=XP_006516700.1;extra_copy_number=0
CM058253.1	Liftoff	CDS	29696179	29696714	.	+	.	ID=cds-XP_006516700.1;Parent=rna-XM_006516637.3;Dbxref=GeneID:214158,GenBank:XP_006516700.1,MGI:MGI:2684869;Name=XP_006516700.1;gbkey=CDS;gene=Trim38;product=E3 ubiquitin-protein ligase TRIM38 isoform X1;protein_id=XP_006516700.1;extra_copy_number=0
CM058253.1	Liftoff	mRNA	29684252	29696957	.	+	.	ID=rna-XM_011244303.2;Parent=gene-Trim38;Dbxref=GeneID:214158,GenBank:XM_011244303.2,MGI:MGI:2684869;Name=XM_011244303.2;gbkey=mRNA;gene=Trim38;model_evidence=Supporting evidence includes similarity to: 2 mRNAs%2C 6 ESTs%2C 7 Proteins%2C 1 long SRA read%2C and 100%25 coverage of the annotated genomic feature by RNAseq alignments%2C including 5 samples with support for all annotated introns;product=tripartite motif-containing 38%2C transcript variant X1;transcript_id=XM_011244303.2;matches_ref_protein=True;valid_ORF=True;extra_copy_number=0
CM058253.1	Liftoff	exon	29684252	29684622	.	+	.	ID=exon-XM_011244303.2-1;Parent=rna-XM_011244303.2;Dbxref=GeneID:214158,GenBank:XM_011244303.2,MGI:MGI:2684869;gbkey=mRNA;gene=Trim38;product=tripartite motif-containing 38%2C transcript variant X1;transcript_id=XM_011244303.2;extra_copy_number=0
CM058253.1	Liftoff	exon	29687660	29688207	.	+	.	ID=exon-XM_011244303.2-2;Parent=rna-XM_011244303.2;Dbxref=GeneID:214158,GenBank:XM_011244303.2,MGI:MGI:2684869;gbkey=mRNA;gene=Trim38;product=tripartite motif-containing 38%2C transcript variant X1;transcript_id=XM_011244303.2;extra_copy_number=0
CM058253.1	Liftoff	exon	29691096	29691191	.	+	.	ID=exon-XM_011244303.2-3;Parent=rna-XM_011244303.2;Dbxref=GeneID:214158,GenBank:XM_011244303.2,MGI:MGI:2684869;gbkey=mRNA;gene=Trim38;product=tripartite motif-containing 38%2C transcript variant X1;transcript_id=XM_011244303.2;extra_copy_number=0
CM058253.1	Liftoff	exon	29693430	29693660	.	+	.	ID=exon-XM_011244303.2-4;Parent=rna-XM_011244303.2;Dbxref=GeneID:214158,GenBank:XM_011244303.2,MGI:MGI:2684869;gbkey=mRNA;gene=Trim38;product=tripartite motif-containing 38%2C transcript variant X1;transcript_id=XM_011244303.2;extra_copy_number=0
CM058253.1	Liftoff	exon	29694554	29694576	.	+	.	ID=exon-XM_011244303.2-5;Parent=rna-XM_011244303.2;Dbxref=GeneID:214158,GenBank:XM_011244303.2,MGI:MGI:2684869;gbkey=mRNA;gene=Trim38;product=tripartite motif-containing 38%2C transcript variant X1;transcript_id=XM_011244303.2;extra_copy_number=0
CM058253.1	Liftoff	exon	29694677	29694789	.	+	.	ID=exon-XM_011244303.2-6;Parent=rna-XM_011244303.2;Dbxref=GeneID:214158,GenBank:XM_011244303.2,MGI:MGI:2684869;gbkey=mRNA;gene=Trim38;product=tripartite motif-containing 38%2C transcript variant X1;transcript_id=XM_011244303.2;extra_copy_number=0
CM058253.1	Liftoff	exon	29696179	29696957	.	+	.	ID=exon-XM_011244303.2-7;Parent=rna-XM_011244303.2;Dbxref=GeneID:214158,GenBank:XM_011244303.2,MGI:MGI:2684869;gbkey=mRNA;gene=Trim38;product=tripartite motif-containing 38%2C transcript variant X1;transcript_id=XM_011244303.2;extra_copy_number=0
CM058253.1	Liftoff	CDS	29687791	29688207	.	+	.	ID=cds-XP_011242605.1;Parent=rna-XM_011244303.2;Dbxref=GeneID:214158,GenBank:XP_011242605.1,MGI:MGI:2684869;Name=XP_011242605.1;gbkey=CDS;gene=Trim38;product=E3 ubiquitin-protein ligase TRIM38 isoform X1;protein_id=XP_011242605.1;extra_copy_number=0
CM058253.1	Liftoff	CDS	29691096	29691191	.	+	.	ID=cds-XP_011242605.1;Parent=rna-XM_011244303.2;Dbxref=GeneID:214158,GenBank:XP_011242605.1,MGI:MGI:2684869;Name=XP_011242605.1;gbkey=CDS;gene=Trim38;product=E3 ubiquitin-protein ligase TRIM38 isoform X1;protein_id=XP_011242605.1;extra_copy_number=0
CM058253.1	Liftoff	CDS	29693430	29693660	.	+	.	ID=cds-XP_011242605.1;Parent=rna-XM_011244303.2;Dbxref=GeneID:214158,GenBank:XP_011242605.1,MGI:MGI:2684869;Name=XP_011242605.1;gbkey=CDS;gene=Trim38;product=E3 ubiquitin-protein ligase TRIM38 isoform X1;protein_id=XP_011242605.1;extra_copy_number=0
CM058253.1	Liftoff	CDS	29694554	29694576	.	+	.	ID=cds-XP_011242605.1;Parent=rna-XM_011244303.2;Dbxref=GeneID:214158,GenBank:XP_011242605.1,MGI:MGI:2684869;Name=XP_011242605.1;gbkey=CDS;gene=Trim38;product=E3 ubiquitin-protein ligase TRIM38 isoform X1;protein_id=XP_011242605.1;extra_copy_number=0
CM058253.1	Liftoff	CDS	29694677	29694789	.	+	.	ID=cds-XP_011242605.1;Parent=rna-XM_011244303.2;Dbxref=GeneID:214158,GenBank:XP_011242605.1,MGI:MGI:2684869;Name=XP_011242605.1;gbkey=CDS;gene=Trim38;product=E3 ubiquitin-protein ligase TRIM38 isoform X1;protein_id=XP_011242605.1;extra_copy_number=0
CM058253.1	Liftoff	CDS	29696179	29696714	.	+	.	ID=cds-XP_011242605.1;Parent=rna-XM_011244303.2;Dbxref=GeneID:214158,GenBank:XP_011242605.1,MGI:MGI:2684869;Name=XP_011242605.1;gbkey=CDS;gene=Trim38;product=E3 ubiquitin-protein ligase TRIM38 isoform X1;protein_id=XP_011242605.1;extra_copy_number=0
CM058253.1	Liftoff	mRNA	29687760	29696747	.	+	.	ID=rna-NM_001029935.2;Parent=gene-Trim38;Dbxref=GeneID:214158,GenBank:NM_001029935.2,MGI:MGI:2684869;Name=NM_001029935.2;gbkey=mRNA;gene=Trim38;product=tripartite motif-containing 38;tag=RefSeq Select;transcript_id=NM_001029935.2;matches_ref_protein=True;valid_ORF=True;extra_copy_number=0
CM058253.1	Liftoff	exon	29687760	29688207	.	+	.	ID=exon-NM_001029935.2-1;Parent=rna-NM_001029935.2;Dbxref=GeneID:214158,GenBank:NM_001029935.2,MGI:MGI:2684869;gbkey=mRNA;gene=Trim38;product=tripartite motif-containing 38;tag=RefSeq Select;transcript_id=NM_001029935.2;extra_copy_number=0
CM058253.1	Liftoff	exon	29691096	29691191	.	+	.	ID=exon-NM_001029935.2-2;Parent=rna-NM_001029935.2;Dbxref=GeneID:214158,GenBank:NM_001029935.2,MGI:MGI:2684869;gbkey=mRNA;gene=Trim38;product=tripartite motif-containing 38;tag=RefSeq Select;transcript_id=NM_001029935.2;extra_copy_number=0
CM058253.1	Liftoff	exon	29693430	29693660	.	+	.	ID=exon-NM_001029935.2-3;Parent=rna-NM_001029935.2;Dbxref=GeneID:214158,GenBank:NM_001029935.2,MGI:MGI:2684869;gbkey=mRNA;gene=Trim38;product=tripartite motif-containing 38;tag=RefSeq Select;transcript_id=NM_001029935.2;extra_copy_number=0
CM058253.1	Liftoff	exon	29694554	29694576	.	+	.	ID=exon-NM_001029935.2-4;Parent=rna-NM_001029935.2;Dbxref=GeneID:214158,GenBank:NM_001029935.2,MGI:MGI:2684869;gbkey=mRNA;gene=Trim38;product=tripartite motif-containing 38;tag=RefSeq Select;transcript_id=NM_001029935.2;extra_copy_number=0
CM058253.1	Liftoff	exon	29694677	29694789	.	+	.	ID=exon-NM_001029935.2-5;Parent=rna-NM_001029935.2;Dbxref=GeneID:214158,GenBank:NM_001029935.2,MGI:MGI:2684869;gbkey=mRNA;gene=Trim38;product=tripartite motif-containing 38;tag=RefSeq Select;transcript_id=NM_001029935.2;extra_copy_number=0
CM058253.1	Liftoff	exon	29696179	29696747	.	+	.	ID=exon-NM_001029935.2-6;Parent=rna-NM_001029935.2;Dbxref=GeneID:214158,GenBank:NM_001029935.2,MGI:MGI:2684869;gbkey=mRNA;gene=Trim38;product=tripartite motif-containing 38;tag=RefSeq Select;transcript_id=NM_001029935.2;extra_copy_number=0
CM058253.1	Liftoff	CDS	29687791	29688207	.	+	.	ID=cds-NP_001025106.1;Parent=rna-NM_001029935.2;Dbxref=CCDS:CCDS26370.1,GeneID:214158,GenBank:NP_001025106.1,MGI:MGI:2684869;Name=NP_001025106.1;gbkey=CDS;gene=Trim38;product=E3 ubiquitin-protein ligase TRIM38;protein_id=NP_001025106.1;tag=RefSeq Select;extra_copy_number=0
CM058253.1	Liftoff	CDS	29691096	29691191	.	+	.	ID=cds-NP_001025106.1;Parent=rna-NM_001029935.2;Dbxref=CCDS:CCDS26370.1,GeneID:214158,GenBank:NP_001025106.1,MGI:MGI:2684869;Name=NP_001025106.1;gbkey=CDS;gene=Trim38;product=E3 ubiquitin-protein ligase TRIM38;protein_id=NP_001025106.1;tag=RefSeq Select;extra_copy_number=0
CM058253.1	Liftoff	CDS	29693430	29693660	.	+	.	ID=cds-NP_001025106.1;Parent=rna-NM_001029935.2;Dbxref=CCDS:CCDS26370.1,GeneID:214158,GenBank:NP_001025106.1,MGI:MGI:2684869;Name=NP_001025106.1;gbkey=CDS;gene=Trim38;product=E3 ubiquitin-protein ligase TRIM38;protein_id=NP_001025106.1;tag=RefSeq Select;extra_copy_number=0
CM058253.1	Liftoff	CDS	29694554	29694576	.	+	.	ID=cds-NP_001025106.1;Parent=rna-NM_001029935.2;Dbxref=CCDS:CCDS26370.1,GeneID:214158,GenBank:NP_001025106.1,MGI:MGI:2684869;Name=NP_001025106.1;gbkey=CDS;gene=Trim38;product=E3 ubiquitin-protein ligase TRIM38;protein_id=NP_001025106.1;tag=RefSeq Select;extra_copy_number=0
CM058253.1	Liftoff	CDS	29694677	29694789	.	+	.	ID=cds-NP_001025106.1;Parent=rna-NM_001029935.2;Dbxref=CCDS:CCDS26370.1,GeneID:214158,GenBank:NP_001025106.1,MGI:MGI:2684869;Name=NP_001025106.1;gbkey=CDS;gene=Trim38;product=E3 ubiquitin-protein ligase TRIM38;protein_id=NP_001025106.1;tag=RefSeq Select;extra_copy_number=0
CM058253.1	Liftoff	CDS	29696179	29696714	.	+	.	ID=cds-NP_001025106.1;Parent=rna-NM_001029935.2;Dbxref=CCDS:CCDS26370.1,GeneID:214158,GenBank:NP_001025106.1,MGI:MGI:2684869;Name=NP_001025106.1;gbkey=CDS;gene=Trim38;product=E3 ubiquitin-protein ligase TRIM38;protein_id=NP_001025106.1;tag=RefSeq Select;extra_copy_number=0
CM058253.1	Liftoff	gene	29699621	29709866	.	-	.	ID=gene-Gm11337;Dbxref=GeneID:105245367,MGI:MGI:3651858;Name=Gm11337;description=predicted gene 11337;gbkey=Gene;gene=Gm11337;gene_biotype=lncRNA;coverage=1.0;sequence_ID=1.0;extra_copy_number=0;copy_num_ID=gene-Gm11337_0
CM058253.1	Liftoff	lnc_RNA	29699621	29709866	.	-	.	ID=rna-XR_873174.1;Parent=gene-Gm11337;Dbxref=GeneID:105245367,GenBank:XR_873174.1,MGI:MGI:3651858;Name=XR_873174.1;gbkey=ncRNA;gene=Gm11337;model_evidence=Supporting evidence includes similarity to: 100%25 coverage of the annotated genomic feature by RNAseq alignments%2C including 2 samples with support for all annotated introns;product=predicted gene 11337;transcript_id=XR_873174.1;extra_copy_number=0
CM058253.1	Liftoff	exon	29699621	29700120	.	-	.	ID=exon-XR_873174.1-3;Parent=rna-XR_873174.1;Dbxref=GeneID:105245367,GenBank:XR_873174.1,MGI:MGI:3651858;gbkey=ncRNA;gene=Gm11337;product=predicted gene 11337;transcript_id=XR_873174.1;extra_copy_number=0
CM058253.1	Liftoff	exon	29702437	29702576	.	-	.	ID=exon-XR_873174.1-2;Parent=rna-XR_873174.1;Dbxref=GeneID:105245367,GenBank:XR_873174.1,MGI:MGI:3651858;gbkey=ncRNA;gene=Gm11337;product=predicted gene 11337;transcript_id=XR_873174.1;extra_copy_number=0
CM058253.1	Liftoff	exon	29709765	29709866	.	-	.	ID=exon-XR_873174.1-1;Parent=rna-XR_873174.1;Dbxref=GeneID:105245367,GenBank:XR_873174.1,MGI:MGI:3651858;gbkey=ncRNA;gene=Gm11337;product=predicted gene 11337;transcript_id=XR_873174.1;extra_copy_number=0
CM058253.1	Liftoff	gene	29712167	29730417	.	+	.	ID=gene-Slc17a2;Dbxref=GeneID:218103,MGI:MGI:2443098;Name=Slc17a2;description=solute carrier family 17 (sodium phosphate)%2C member 2;gbkey=Gene;gene=Slc17a2;gene_biotype=protein_coding;gene_synonym=C730032N17Rik,NPT3;coverage=1.0;sequence_ID=1.0;valid_ORFs=11;extra_copy_number=0;copy_num_ID=gene-Slc17a2_0
CM058253.1	Liftoff	mRNA	29712167	29730417	.	+	.	ID=rna-XM_006516646.2;Parent=gene-Slc17a2;Dbxref=GeneID:218103,GenBank:XM_006516646.2,MGI:MGI:2443098;Name=XM_006516646.2;gbkey=mRNA;gene=Slc17a2;model_evidence=Supporting evidence includes similarity to: 12 ESTs%2C 35 long SRA reads%2C and 100%25 coverage of the annotated genomic feature by RNAseq alignments%2C including 5 samples with support for all annotated introns;product=solute carrier family 17 (sodium phosphate)%2C member 2%2C transcript variant X1;transcript_id=XM_006516646.2;matches_ref_protein=True;valid_ORF=True;extra_copy_number=0
CM058253.1	Liftoff	exon	29712167	29712273	.	+	.	ID=exon-XM_006516646.2-1;Parent=rna-XM_006516646.2;Dbxref=GeneID:218103,GenBank:XM_006516646.2,MGI:MGI:2443098;gbkey=mRNA;gene=Slc17a2;product=solute carrier family 17 (sodium phosphate)%2C member 2%2C transcript variant X1;transcript_id=XM_006516646.2;extra_copy_number=0
CM058253.1	Liftoff	exon	29712345	29712577	.	+	.	ID=exon-XM_006516646.2-2;Parent=rna-XM_006516646.2;Dbxref=GeneID:218103,GenBank:XM_006516646.2,MGI:MGI:2443098;gbkey=mRNA;gene=Slc17a2;product=solute carrier family 17 (sodium phosphate)%2C member 2%2C transcript variant X1;transcript_id=XM_006516646.2;extra_copy_number=0
CM058253.1	Liftoff	exon	29715944	29716053	.	+	.	ID=exon-XM_006516646.2-3;Parent=rna-XM_006516646.2;Dbxref=GeneID:218103,GenBank:XM_006516646.2,MGI:MGI:2443098;gbkey=mRNA;gene=Slc17a2;product=solute carrier family 17 (sodium phosphate)%2C member 2%2C transcript variant X1;transcript_id=XM_006516646.2;extra_copy_number=0
CM058253.1	Liftoff	exon	29717768	29717979	.	+	.	ID=exon-XM_006516646.2-4;Parent=rna-XM_006516646.2;Dbxref=GeneID:218103,GenBank:XM_006516646.2,MGI:MGI:2443098;gbkey=mRNA;gene=Slc17a2;product=solute carrier family 17 (sodium phosphate)%2C member 2%2C transcript variant X1;transcript_id=XM_006516646.2;extra_copy_number=0
CM058253.1	Liftoff	exon	29720092	29720325	.	+	.	ID=exon-XM_006516646.2-5;Parent=rna-XM_006516646.2;Dbxref=GeneID:218103,GenBank:XM_006516646.2,MGI:MGI:2443098;gbkey=mRNA;gene=Slc17a2;product=solute carrier family 17 (sodium phosphate)%2C member 2%2C transcript variant X1;transcript_id=XM_006516646.2;extra_copy_number=0
CM058253.1	Liftoff	exon	29720412	29720509	.	+	.	ID=exon-XM_006516646.2-6;Parent=rna-XM_006516646.2;Dbxref=GeneID:218103,GenBank:XM_006516646.2,MGI:MGI:2443098;gbkey=mRNA;gene=Slc17a2;product=solute carrier family 17 (sodium phosphate)%2C member 2%2C transcript variant X1;transcript_id=XM_006516646.2;extra_copy_number=0
CM058253.1	Liftoff	exon	29722747	29722833	.	+	.	ID=exon-XM_006516646.2-7;Parent=rna-XM_006516646.2;Dbxref=GeneID:218103,GenBank:XM_006516646.2,MGI:MGI:2443098;gbkey=mRNA;gene=Slc17a2;product=solute carrier family 17 (sodium phosphate)%2C member 2%2C transcript variant X1;transcript_id=XM_006516646.2;extra_copy_number=0
CM058253.1	Liftoff	exon	29724248	29724362	.	+	.	ID=exon-XM_006516646.2-8;Parent=rna-XM_006516646.2;Dbxref=GeneID:218103,GenBank:XM_006516646.2,MGI:MGI:2443098;gbkey=mRNA;gene=Slc17a2;product=solute carrier family 17 (sodium phosphate)%2C member 2%2C transcript variant X1;transcript_id=XM_006516646.2;extra_copy_number=0
CM058253.1	Liftoff	exon	29724475	29724636	.	+	.	ID=exon-XM_006516646.2-9;Parent=rna-XM_006516646.2;Dbxref=GeneID:218103,GenBank:XM_006516646.2,MGI:MGI:2443098;gbkey=mRNA;gene=Slc17a2;product=solute carrier family 17 (sodium phosphate)%2C member 2%2C transcript variant X1;transcript_id=XM_006516646.2;extra_copy_number=0
CM058253.1	Liftoff	exon	29725090	29725222	.	+	.	ID=exon-XM_006516646.2-10;Parent=rna-XM_006516646.2;Dbxref=GeneID:218103,GenBank:XM_006516646.2,MGI:MGI:2443098;gbkey=mRNA;gene=Slc17a2;product=solute carrier family 17 (sodium phosphate)%2C member 2%2C transcript variant X1;transcript_id=XM_006516646.2;extra_copy_number=0
CM058253.1	Liftoff	exon	29725308	29725455	.	+	.	ID=exon-XM_006516646.2-11;Parent=rna-XM_006516646.2;Dbxref=GeneID:218103,GenBank:XM_006516646.2,MGI:MGI:2443098;gbkey=mRNA;gene=Slc17a2;product=solute carrier family 17 (sodium phosphate)%2C member 2%2C transcript variant X1;transcript_id=XM_006516646.2;extra_copy_number=0
CM058253.1	Liftoff	exon	29726211	29726301	.	+	.	ID=exon-XM_006516646.2-12;Parent=rna-XM_006516646.2;Dbxref=GeneID:218103,GenBank:XM_006516646.2,MGI:MGI:2443098;gbkey=mRNA;gene=Slc17a2;product=solute carrier family 17 (sodium phosphate)%2C member 2%2C transcript variant X1;transcript_id=XM_006516646.2;extra_copy_number=0
CM058253.1	Liftoff	exon	29727521	29730417	.	+	.	ID=exon-XM_006516646.2-13;Parent=rna-XM_006516646.2;Dbxref=GeneID:218103,GenBank:XM_006516646.2,MGI:MGI:2443098;gbkey=mRNA;gene=Slc17a2;product=solute carrier family 17 (sodium phosphate)%2C member 2%2C transcript variant X1;transcript_id=XM_006516646.2;extra_copy_number=0
CM058253.1	Liftoff	CDS	29716026	29716053	.	+	.	ID=cds-XP_006516709.1;Parent=rna-XM_006516646.2;Dbxref=GeneID:218103,GenBank:XP_006516709.1,MGI:MGI:2443098;Name=XP_006516709.1;gbkey=CDS;gene=Slc17a2;product=sodium-dependent phosphate transport protein 3 isoform X1;protein_id=XP_006516709.1;extra_copy_number=0
CM058253.1	Liftoff	CDS	29717768	29717979	.	+	.	ID=cds-XP_006516709.1;Parent=rna-XM_006516646.2;Dbxref=GeneID:218103,GenBank:XP_006516709.1,MGI:MGI:2443098;Name=XP_006516709.1;gbkey=CDS;gene=Slc17a2;product=sodium-dependent phosphate transport protein 3 isoform X1;protein_id=XP_006516709.1;extra_copy_number=0
CM058253.1	Liftoff	CDS	29720092	29720325	.	+	.	ID=cds-XP_006516709.1;Parent=rna-XM_006516646.2;Dbxref=GeneID:218103,GenBank:XP_006516709.1,MGI:MGI:2443098;Name=XP_006516709.1;gbkey=CDS;gene=Slc17a2;product=sodium-dependent phosphate transport protein 3 isoform X1;protein_id=XP_006516709.1;extra_copy_number=0
CM058253.1	Liftoff	CDS	29720412	29720509	.	+	.	ID=cds-XP_006516709.1;Parent=rna-XM_006516646.2;Dbxref=GeneID:218103,GenBank:XP_006516709.1,MGI:MGI:2443098;Name=XP_006516709.1;gbkey=CDS;gene=Slc17a2;product=sodium-dependent phosphate transport protein 3 isoform X1;protein_id=XP_006516709.1;extra_copy_number=0
CM058253.1	Liftoff	CDS	29722747	29722833	.	+	.	ID=cds-XP_006516709.1;Parent=rna-XM_006516646.2;Dbxref=GeneID:218103,GenBank:XP_006516709.1,MGI:MGI:2443098;Name=XP_006516709.1;gbkey=CDS;gene=Slc17a2;product=sodium-dependent phosphate transport protein 3 isoform X1;protein_id=XP_006516709.1;extra_copy_number=0
CM058253.1	Liftoff	CDS	29724248	29724362	.	+	.	ID=cds-XP_006516709.1;Parent=rna-XM_006516646.2;Dbxref=GeneID:218103,GenBank:XP_006516709.1,MGI:MGI:2443098;Name=XP_006516709.1;gbkey=CDS;gene=Slc17a2;product=sodium-dependent phosphate transport protein 3 isoform X1;protein_id=XP_006516709.1;extra_copy_number=0
CM058253.1	Liftoff	CDS	29724475	29724636	.	+	.	ID=cds-XP_006516709.1;Parent=rna-XM_006516646.2;Dbxref=GeneID:218103,GenBank:XP_006516709.1,MGI:MGI:2443098;Name=XP_006516709.1;gbkey=CDS;gene=Slc17a2;product=sodium-dependent phosphate transport protein 3 isoform X1;protein_id=XP_006516709.1;extra_copy_number=0
CM058253.1	Liftoff	CDS	29725090	29725222	.	+	.	ID=cds-XP_006516709.1;Parent=rna-XM_006516646.2;Dbxref=GeneID:218103,GenBank:XP_006516709.1,MGI:MGI:2443098;Name=XP_006516709.1;gbkey=CDS;gene=Slc17a2;product=sodium-dependent phosphate transport protein 3 isoform X1;protein_id=XP_006516709.1;extra_copy_number=0
CM058253.1	Liftoff	CDS	29725308	29725455	.	+	.	ID=cds-XP_006516709.1;Parent=rna-XM_006516646.2;Dbxref=GeneID:218103,GenBank:XP_006516709.1,MGI:MGI:2443098;Name=XP_006516709.1;gbkey=CDS;gene=Slc17a2;product=sodium-dependent phosphate transport protein 3 isoform X1;protein_id=XP_006516709.1;extra_copy_number=0
CM058253.1	Liftoff	CDS	29726211	29726301	.	+	.	ID=cds-XP_006516709.1;Parent=rna-XM_006516646.2;Dbxref=GeneID:218103,GenBank:XP_006516709.1,MGI:MGI:2443098;Name=XP_006516709.1;gbkey=CDS;gene=Slc17a2;product=sodium-dependent phosphate transport protein 3 isoform X1;protein_id=XP_006516709.1;extra_copy_number=0
CM058253.1	Liftoff	CDS	29727521	29727655	.	+	.	ID=cds-XP_006516709.1;Parent=rna-XM_006516646.2;Dbxref=GeneID:218103,GenBank:XP_006516709.1,MGI:MGI:2443098;Name=XP_006516709.1;gbkey=CDS;gene=Slc17a2;product=sodium-dependent phosphate transport protein 3 isoform X1;protein_id=XP_006516709.1;extra_copy_number=0
CM058253.1	Liftoff	mRNA	29712167	29730417	.	+	.	ID=rna-XM_006516649.2;Parent=gene-Slc17a2;Dbxref=GeneID:218103,GenBank:XM_006516649.2,MGI:MGI:2443098;Name=XM_006516649.2;gbkey=mRNA;gene=Slc17a2;model_evidence=Supporting evidence includes similarity to: 12 ESTs%2C 35 long SRA reads%2C and 100%25 coverage of the annotated genomic feature by RNAseq alignments%2C including 4 samples with support for all annotated introns;product=solute carrier family 17 (sodium phosphate)%2C member 2%2C transcript variant X3;transcript_id=XM_006516649.2;matches_ref_protein=True;valid_ORF=True;extra_copy_number=0
CM058253.1	Liftoff	exon	29712167	29712273	.	+	.	ID=exon-XM_006516649.2-1;Parent=rna-XM_006516649.2;Dbxref=GeneID:218103,GenBank:XM_006516649.2,MGI:MGI:2443098;gbkey=mRNA;gene=Slc17a2;product=solute carrier family 17 (sodium phosphate)%2C member 2%2C transcript variant X3;transcript_id=XM_006516649.2;extra_copy_number=0
CM058253.1	Liftoff	exon	29712345	29712577	.	+	.	ID=exon-XM_006516649.2-2;Parent=rna-XM_006516649.2;Dbxref=GeneID:218103,GenBank:XM_006516649.2,MGI:MGI:2443098;gbkey=mRNA;gene=Slc17a2;product=solute carrier family 17 (sodium phosphate)%2C member 2%2C transcript variant X3;transcript_id=XM_006516649.2;extra_copy_number=0
CM058253.1	Liftoff	exon	29715944	29716053	.	+	.	ID=exon-XM_006516649.2-3;Parent=rna-XM_006516649.2;Dbxref=GeneID:218103,GenBank:XM_006516649.2,MGI:MGI:2443098;gbkey=mRNA;gene=Slc17a2;product=solute carrier family 17 (sodium phosphate)%2C member 2%2C transcript variant X3;transcript_id=XM_006516649.2;extra_copy_number=0
CM058253.1	Liftoff	exon	29717768	29717979	.	+	.	ID=exon-XM_006516649.2-4;Parent=rna-XM_006516649.2;Dbxref=GeneID:218103,GenBank:XM_006516649.2,MGI:MGI:2443098;gbkey=mRNA;gene=Slc17a2;product=solute carrier family 17 (sodium phosphate)%2C member 2%2C transcript variant X3;transcript_id=XM_006516649.2;extra_copy_number=0
CM058253.1	Liftoff	exon	29720092	29720325	.	+	.	ID=exon-XM_006516649.2-5;Parent=rna-XM_006516649.2;Dbxref=GeneID:218103,GenBank:XM_006516649.2,MGI:MGI:2443098;gbkey=mRNA;gene=Slc17a2;product=solute carrier family 17 (sodium phosphate)%2C member 2%2C transcript variant X3;transcript_id=XM_006516649.2;extra_copy_number=0
CM058253.1	Liftoff	exon	29720412	29720509	.	+	.	ID=exon-XM_006516649.2-6;Parent=rna-XM_006516649.2;Dbxref=GeneID:218103,GenBank:XM_006516649.2,MGI:MGI:2443098;gbkey=mRNA;gene=Slc17a2;product=solute carrier family 17 (sodium phosphate)%2C member 2%2C transcript variant X3;transcript_id=XM_006516649.2;extra_copy_number=0
CM058253.1	Liftoff	exon	29724248	29724362	.	+	.	ID=exon-XM_006516649.2-7;Parent=rna-XM_006516649.2;Dbxref=GeneID:218103,GenBank:XM_006516649.2,MGI:MGI:2443098;gbkey=mRNA;gene=Slc17a2;product=solute carrier family 17 (sodium phosphate)%2C member 2%2C transcript variant X3;transcript_id=XM_006516649.2;extra_copy_number=0
CM058253.1	Liftoff	exon	29724475	29724636	.	+	.	ID=exon-XM_006516649.2-8;Parent=rna-XM_006516649.2;Dbxref=GeneID:218103,GenBank:XM_006516649.2,MGI:MGI:2443098;gbkey=mRNA;gene=Slc17a2;product=solute carrier family 17 (sodium phosphate)%2C member 2%2C transcript variant X3;transcript_id=XM_006516649.2;extra_copy_number=0
CM058253.1	Liftoff	exon	29725090	29725222	.	+	.	ID=exon-XM_006516649.2-9;Parent=rna-XM_006516649.2;Dbxref=GeneID:218103,GenBank:XM_006516649.2,MGI:MGI:2443098;gbkey=mRNA;gene=Slc17a2;product=solute carrier family 17 (sodium phosphate)%2C member 2%2C transcript variant X3;transcript_id=XM_006516649.2;extra_copy_number=0
CM058253.1	Liftoff	exon	29725308	29725455	.	+	.	ID=exon-XM_006516649.2-10;Parent=rna-XM_006516649.2;Dbxref=GeneID:218103,GenBank:XM_006516649.2,MGI:MGI:2443098;gbkey=mRNA;gene=Slc17a2;product=solute carrier family 17 (sodium phosphate)%2C member 2%2C transcript variant X3;transcript_id=XM_006516649.2;extra_copy_number=0
CM058253.1	Liftoff	exon	29726211	29726301	.	+	.	ID=exon-XM_006516649.2-11;Parent=rna-XM_006516649.2;Dbxref=GeneID:218103,GenBank:XM_006516649.2,MGI:MGI:2443098;gbkey=mRNA;gene=Slc17a2;product=solute carrier family 17 (sodium phosphate)%2C member 2%2C transcript variant X3;transcript_id=XM_006516649.2;extra_copy_number=0
CM058253.1	Liftoff	exon	29727521	29730417	.	+	.	ID=exon-XM_006516649.2-12;Parent=rna-XM_006516649.2;Dbxref=GeneID:218103,GenBank:XM_006516649.2,MGI:MGI:2443098;gbkey=mRNA;gene=Slc17a2;product=solute carrier family 17 (sodium phosphate)%2C member 2%2C transcript variant X3;transcript_id=XM_006516649.2;extra_copy_number=0
CM058253.1	Liftoff	CDS	29716026	29716053	.	+	.	ID=cds-XP_006516712.1;Parent=rna-XM_006516649.2;Dbxref=GeneID:218103,GenBank:XP_006516712.1,MGI:MGI:2443098;Name=XP_006516712.1;gbkey=CDS;gene=Slc17a2;product=sodium-dependent phosphate transport protein 3 isoform X3;protein_id=XP_006516712.1;extra_copy_number=0
CM058253.1	Liftoff	CDS	29717768	29717979	.	+	.	ID=cds-XP_006516712.1;Parent=rna-XM_006516649.2;Dbxref=GeneID:218103,GenBank:XP_006516712.1,MGI:MGI:2443098;Name=XP_006516712.1;gbkey=CDS;gene=Slc17a2;product=sodium-dependent phosphate transport protein 3 isoform X3;protein_id=XP_006516712.1;extra_copy_number=0
CM058253.1	Liftoff	CDS	29720092	29720325	.	+	.	ID=cds-XP_006516712.1;Parent=rna-XM_006516649.2;Dbxref=GeneID:218103,GenBank:XP_006516712.1,MGI:MGI:2443098;Name=XP_006516712.1;gbkey=CDS;gene=Slc17a2;product=sodium-dependent phosphate transport protein 3 isoform X3;protein_id=XP_006516712.1;extra_copy_number=0
CM058253.1	Liftoff	CDS	29720412	29720509	.	+	.	ID=cds-XP_006516712.1;Parent=rna-XM_006516649.2;Dbxref=GeneID:218103,GenBank:XP_006516712.1,MGI:MGI:2443098;Name=XP_006516712.1;gbkey=CDS;gene=Slc17a2;product=sodium-dependent phosphate transport protein 3 isoform X3;protein_id=XP_006516712.1;extra_copy_number=0
CM058253.1	Liftoff	CDS	29724248	29724362	.	+	.	ID=cds-XP_006516712.1;Parent=rna-XM_006516649.2;Dbxref=GeneID:218103,GenBank:XP_006516712.1,MGI:MGI:2443098;Name=XP_006516712.1;gbkey=CDS;gene=Slc17a2;product=sodium-dependent phosphate transport protein 3 isoform X3;protein_id=XP_006516712.1;extra_copy_number=0
CM058253.1	Liftoff	CDS	29724475	29724636	.	+	.	ID=cds-XP_006516712.1;Parent=rna-XM_006516649.2;Dbxref=GeneID:218103,GenBank:XP_006516712.1,MGI:MGI:2443098;Name=XP_006516712.1;gbkey=CDS;gene=Slc17a2;product=sodium-dependent phosphate transport protein 3 isoform X3;protein_id=XP_006516712.1;extra_copy_number=0
CM058253.1	Liftoff	CDS	29725090	29725222	.	+	.	ID=cds-XP_006516712.1;Parent=rna-XM_006516649.2;Dbxref=GeneID:218103,GenBank:XP_006516712.1,MGI:MGI:2443098;Name=XP_006516712.1;gbkey=CDS;gene=Slc17a2;product=sodium-dependent phosphate transport protein 3 isoform X3;protein_id=XP_006516712.1;extra_copy_number=0
CM058253.1	Liftoff	CDS	29725308	29725455	.	+	.	ID=cds-XP_006516712.1;Parent=rna-XM_006516649.2;Dbxref=GeneID:218103,GenBank:XP_006516712.1,MGI:MGI:2443098;Name=XP_006516712.1;gbkey=CDS;gene=Slc17a2;product=sodium-dependent phosphate transport protein 3 isoform X3;protein_id=XP_006516712.1;extra_copy_number=0
CM058253.1	Liftoff	CDS	29726211	29726301	.	+	.	ID=cds-XP_006516712.1;Parent=rna-XM_006516649.2;Dbxref=GeneID:218103,GenBank:XP_006516712.1,MGI:MGI:2443098;Name=XP_006516712.1;gbkey=CDS;gene=Slc17a2;product=sodium-dependent phosphate transport protein 3 isoform X3;protein_id=XP_006516712.1;extra_copy_number=0
CM058253.1	Liftoff	CDS	29727521	29727655	.	+	.	ID=cds-XP_006516712.1;Parent=rna-XM_006516649.2;Dbxref=GeneID:218103,GenBank:XP_006516712.1,MGI:MGI:2443098;Name=XP_006516712.1;gbkey=CDS;gene=Slc17a2;product=sodium-dependent phosphate transport protein 3 isoform X3;protein_id=XP_006516712.1;extra_copy_number=0
CM058253.1	Liftoff	mRNA	29712167	29727986	.	+	.	ID=rna-XM_006516651.3;Parent=gene-Slc17a2;Dbxref=GeneID:218103,GenBank:XM_006516651.3,MGI:MGI:2443098;Name=XM_006516651.3;gbkey=mRNA;gene=Slc17a2;model_evidence=Supporting evidence includes similarity to: 10 ESTs%2C 3 long SRA reads%2C and 100%25 coverage of the annotated genomic feature by RNAseq alignments%2C including 5 samples with support for all annotated introns;product=solute carrier family 17 (sodium phosphate)%2C member 2%2C transcript variant X5;transcript_id=XM_006516651.3;matches_ref_protein=True;valid_ORF=True;extra_copy_number=0
CM058253.1	Liftoff	exon	29712167	29712273	.	+	.	ID=exon-XM_006516651.3-1;Parent=rna-XM_006516651.3;Dbxref=GeneID:218103,GenBank:XM_006516651.3,MGI:MGI:2443098;gbkey=mRNA;gene=Slc17a2;product=solute carrier family 17 (sodium phosphate)%2C member 2%2C transcript variant X5;transcript_id=XM_006516651.3;extra_copy_number=0
CM058253.1	Liftoff	exon	29712345	29712577	.	+	.	ID=exon-XM_006516651.3-2;Parent=rna-XM_006516651.3;Dbxref=GeneID:218103,GenBank:XM_006516651.3,MGI:MGI:2443098;gbkey=mRNA;gene=Slc17a2;product=solute carrier family 17 (sodium phosphate)%2C member 2%2C transcript variant X5;transcript_id=XM_006516651.3;extra_copy_number=0
CM058253.1	Liftoff	exon	29715944	29716053	.	+	.	ID=exon-XM_006516651.3-3;Parent=rna-XM_006516651.3;Dbxref=GeneID:218103,GenBank:XM_006516651.3,MGI:MGI:2443098;gbkey=mRNA;gene=Slc17a2;product=solute carrier family 17 (sodium phosphate)%2C member 2%2C transcript variant X5;transcript_id=XM_006516651.3;extra_copy_number=0
CM058253.1	Liftoff	exon	29717768	29717979	.	+	.	ID=exon-XM_006516651.3-4;Parent=rna-XM_006516651.3;Dbxref=GeneID:218103,GenBank:XM_006516651.3,MGI:MGI:2443098;gbkey=mRNA;gene=Slc17a2;product=solute carrier family 17 (sodium phosphate)%2C member 2%2C transcript variant X5;transcript_id=XM_006516651.3;extra_copy_number=0
CM058253.1	Liftoff	exon	29720092	29720325	.	+	.	ID=exon-XM_006516651.3-5;Parent=rna-XM_006516651.3;Dbxref=GeneID:218103,GenBank:XM_006516651.3,MGI:MGI:2443098;gbkey=mRNA;gene=Slc17a2;product=solute carrier family 17 (sodium phosphate)%2C member 2%2C transcript variant X5;transcript_id=XM_006516651.3;extra_copy_number=0
CM058253.1	Liftoff	exon	29720412	29720509	.	+	.	ID=exon-XM_006516651.3-6;Parent=rna-XM_006516651.3;Dbxref=GeneID:218103,GenBank:XM_006516651.3,MGI:MGI:2443098;gbkey=mRNA;gene=Slc17a2;product=solute carrier family 17 (sodium phosphate)%2C member 2%2C transcript variant X5;transcript_id=XM_006516651.3;extra_copy_number=0
CM058253.1	Liftoff	exon	29722747	29722833	.	+	.	ID=exon-XM_006516651.3-7;Parent=rna-XM_006516651.3;Dbxref=GeneID:218103,GenBank:XM_006516651.3,MGI:MGI:2443098;gbkey=mRNA;gene=Slc17a2;product=solute carrier family 17 (sodium phosphate)%2C member 2%2C transcript variant X5;transcript_id=XM_006516651.3;extra_copy_number=0
CM058253.1	Liftoff	exon	29724248	29724362	.	+	.	ID=exon-XM_006516651.3-8;Parent=rna-XM_006516651.3;Dbxref=GeneID:218103,GenBank:XM_006516651.3,MGI:MGI:2443098;gbkey=mRNA;gene=Slc17a2;product=solute carrier family 17 (sodium phosphate)%2C member 2%2C transcript variant X5;transcript_id=XM_006516651.3;extra_copy_number=0
CM058253.1	Liftoff	exon	29724475	29724636	.	+	.	ID=exon-XM_006516651.3-9;Parent=rna-XM_006516651.3;Dbxref=GeneID:218103,GenBank:XM_006516651.3,MGI:MGI:2443098;gbkey=mRNA;gene=Slc17a2;product=solute carrier family 17 (sodium phosphate)%2C member 2%2C transcript variant X5;transcript_id=XM_006516651.3;extra_copy_number=0
CM058253.1	Liftoff	exon	29725090	29725222	.	+	.	ID=exon-XM_006516651.3-10;Parent=rna-XM_006516651.3;Dbxref=GeneID:218103,GenBank:XM_006516651.3,MGI:MGI:2443098;gbkey=mRNA;gene=Slc17a2;product=solute carrier family 17 (sodium phosphate)%2C member 2%2C transcript variant X5;transcript_id=XM_006516651.3;extra_copy_number=0
CM058253.1	Liftoff	exon	29725308	29725455	.	+	.	ID=exon-XM_006516651.3-11;Parent=rna-XM_006516651.3;Dbxref=GeneID:218103,GenBank:XM_006516651.3,MGI:MGI:2443098;gbkey=mRNA;gene=Slc17a2;product=solute carrier family 17 (sodium phosphate)%2C member 2%2C transcript variant X5;transcript_id=XM_006516651.3;extra_copy_number=0
CM058253.1	Liftoff	exon	29726211	29726335	.	+	.	ID=exon-XM_006516651.3-12;Parent=rna-XM_006516651.3;Dbxref=GeneID:218103,GenBank:XM_006516651.3,MGI:MGI:2443098;gbkey=mRNA;gene=Slc17a2;product=solute carrier family 17 (sodium phosphate)%2C member 2%2C transcript variant X5;transcript_id=XM_006516651.3;extra_copy_number=0
CM058253.1	Liftoff	exon	29727521	29727986	.	+	.	ID=exon-XM_006516651.3-13;Parent=rna-XM_006516651.3;Dbxref=GeneID:218103,GenBank:XM_006516651.3,MGI:MGI:2443098;gbkey=mRNA;gene=Slc17a2;product=solute carrier family 17 (sodium phosphate)%2C member 2%2C transcript variant X5;transcript_id=XM_006516651.3;extra_copy_number=0
CM058253.1	Liftoff	CDS	29716026	29716053	.	+	.	ID=cds-XP_006516714.1;Parent=rna-XM_006516651.3;Dbxref=GeneID:218103,GenBank:XP_006516714.1,MGI:MGI:2443098;Name=XP_006516714.1;gbkey=CDS;gene=Slc17a2;product=sodium-dependent phosphate transport protein 3 isoform X5;protein_id=XP_006516714.1;extra_copy_number=0
CM058253.1	Liftoff	CDS	29717768	29717979	.	+	.	ID=cds-XP_006516714.1;Parent=rna-XM_006516651.3;Dbxref=GeneID:218103,GenBank:XP_006516714.1,MGI:MGI:2443098;Name=XP_006516714.1;gbkey=CDS;gene=Slc17a2;product=sodium-dependent phosphate transport protein 3 isoform X5;protein_id=XP_006516714.1;extra_copy_number=0
CM058253.1	Liftoff	CDS	29720092	29720325	.	+	.	ID=cds-XP_006516714.1;Parent=rna-XM_006516651.3;Dbxref=GeneID:218103,GenBank:XP_006516714.1,MGI:MGI:2443098;Name=XP_006516714.1;gbkey=CDS;gene=Slc17a2;product=sodium-dependent phosphate transport protein 3 isoform X5;protein_id=XP_006516714.1;extra_copy_number=0
CM058253.1	Liftoff	CDS	29720412	29720509	.	+	.	ID=cds-XP_006516714.1;Parent=rna-XM_006516651.3;Dbxref=GeneID:218103,GenBank:XP_006516714.1,MGI:MGI:2443098;Name=XP_006516714.1;gbkey=CDS;gene=Slc17a2;product=sodium-dependent phosphate transport protein 3 isoform X5;protein_id=XP_006516714.1;extra_copy_number=0
CM058253.1	Liftoff	CDS	29722747	29722833	.	+	.	ID=cds-XP_006516714.1;Parent=rna-XM_006516651.3;Dbxref=GeneID:218103,GenBank:XP_006516714.1,MGI:MGI:2443098;Name=XP_006516714.1;gbkey=CDS;gene=Slc17a2;product=sodium-dependent phosphate transport protein 3 isoform X5;protein_id=XP_006516714.1;extra_copy_number=0
CM058253.1	Liftoff	CDS	29724248	29724362	.	+	.	ID=cds-XP_006516714.1;Parent=rna-XM_006516651.3;Dbxref=GeneID:218103,GenBank:XP_006516714.1,MGI:MGI:2443098;Name=XP_006516714.1;gbkey=CDS;gene=Slc17a2;product=sodium-dependent phosphate transport protein 3 isoform X5;protein_id=XP_006516714.1;extra_copy_number=0
CM058253.1	Liftoff	CDS	29724475	29724636	.	+	.	ID=cds-XP_006516714.1;Parent=rna-XM_006516651.3;Dbxref=GeneID:218103,GenBank:XP_006516714.1,MGI:MGI:2443098;Name=XP_006516714.1;gbkey=CDS;gene=Slc17a2;product=sodium-dependent phosphate transport protein 3 isoform X5;protein_id=XP_006516714.1;extra_copy_number=0
CM058253.1	Liftoff	CDS	29725090	29725222	.	+	.	ID=cds-XP_006516714.1;Parent=rna-XM_006516651.3;Dbxref=GeneID:218103,GenBank:XP_006516714.1,MGI:MGI:2443098;Name=XP_006516714.1;gbkey=CDS;gene=Slc17a2;product=sodium-dependent phosphate transport protein 3 isoform X5;protein_id=XP_006516714.1;extra_copy_number=0
CM058253.1	Liftoff	CDS	29725308	29725455	.	+	.	ID=cds-XP_006516714.1;Parent=rna-XM_006516651.3;Dbxref=GeneID:218103,GenBank:XP_006516714.1,MGI:MGI:2443098;Name=XP_006516714.1;gbkey=CDS;gene=Slc17a2;product=sodium-dependent phosphate transport protein 3 isoform X5;protein_id=XP_006516714.1;extra_copy_number=0
CM058253.1	Liftoff	CDS	29726211	29726335	.	+	.	ID=cds-XP_006516714.1;Parent=rna-XM_006516651.3;Dbxref=GeneID:218103,GenBank:XP_006516714.1,MGI:MGI:2443098;Name=XP_006516714.1;gbkey=CDS;gene=Slc17a2;product=sodium-dependent phosphate transport protein 3 isoform X5;protein_id=XP_006516714.1;extra_copy_number=0
CM058253.1	Liftoff	CDS	29727521	29727528	.	+	.	ID=cds-XP_006516714.1;Parent=rna-XM_006516651.3;Dbxref=GeneID:218103,GenBank:XP_006516714.1,MGI:MGI:2443098;Name=XP_006516714.1;gbkey=CDS;gene=Slc17a2;product=sodium-dependent phosphate transport protein 3 isoform X5;protein_id=XP_006516714.1;extra_copy_number=0
CM058253.1	Liftoff	mRNA	29712167	29727607	.	+	.	ID=rna-XM_006516653.4;Parent=gene-Slc17a2;Dbxref=GeneID:218103,GenBank:XM_006516653.4,MGI:MGI:2443098;Name=XM_006516653.4;gbkey=mRNA;gene=Slc17a2;model_evidence=Supporting evidence includes similarity to: 6 ESTs%2C 1 long SRA read%2C and 100%25 coverage of the annotated genomic feature by RNAseq alignments%2C including 5 samples with support for all annotated introns;product=solute carrier family 17 (sodium phosphate)%2C member 2%2C transcript variant X7;transcript_id=XM_006516653.4;matches_ref_protein=True;valid_ORF=True;extra_copy_number=0
CM058253.1	Liftoff	exon	29712167	29712273	.	+	.	ID=exon-XM_006516653.4-1;Parent=rna-XM_006516653.4;Dbxref=GeneID:218103,GenBank:XM_006516653.4,MGI:MGI:2443098;gbkey=mRNA;gene=Slc17a2;product=solute carrier family 17 (sodium phosphate)%2C member 2%2C transcript variant X7;transcript_id=XM_006516653.4;extra_copy_number=0
CM058253.1	Liftoff	exon	29712345	29712577	.	+	.	ID=exon-XM_006516653.4-2;Parent=rna-XM_006516653.4;Dbxref=GeneID:218103,GenBank:XM_006516653.4,MGI:MGI:2443098;gbkey=mRNA;gene=Slc17a2;product=solute carrier family 17 (sodium phosphate)%2C member 2%2C transcript variant X7;transcript_id=XM_006516653.4;extra_copy_number=0
CM058253.1	Liftoff	exon	29715944	29716053	.	+	.	ID=exon-XM_006516653.4-3;Parent=rna-XM_006516653.4;Dbxref=GeneID:218103,GenBank:XM_006516653.4,MGI:MGI:2443098;gbkey=mRNA;gene=Slc17a2;product=solute carrier family 17 (sodium phosphate)%2C member 2%2C transcript variant X7;transcript_id=XM_006516653.4;extra_copy_number=0
CM058253.1	Liftoff	exon	29717768	29717979	.	+	.	ID=exon-XM_006516653.4-4;Parent=rna-XM_006516653.4;Dbxref=GeneID:218103,GenBank:XM_006516653.4,MGI:MGI:2443098;gbkey=mRNA;gene=Slc17a2;product=solute carrier family 17 (sodium phosphate)%2C member 2%2C transcript variant X7;transcript_id=XM_006516653.4;extra_copy_number=0
CM058253.1	Liftoff	exon	29720092	29720325	.	+	.	ID=exon-XM_006516653.4-5;Parent=rna-XM_006516653.4;Dbxref=GeneID:218103,GenBank:XM_006516653.4,MGI:MGI:2443098;gbkey=mRNA;gene=Slc17a2;product=solute carrier family 17 (sodium phosphate)%2C member 2%2C transcript variant X7;transcript_id=XM_006516653.4;extra_copy_number=0
CM058253.1	Liftoff	exon	29720412	29720509	.	+	.	ID=exon-XM_006516653.4-6;Parent=rna-XM_006516653.4;Dbxref=GeneID:218103,GenBank:XM_006516653.4,MGI:MGI:2443098;gbkey=mRNA;gene=Slc17a2;product=solute carrier family 17 (sodium phosphate)%2C member 2%2C transcript variant X7;transcript_id=XM_006516653.4;extra_copy_number=0
CM058253.1	Liftoff	exon	29722747	29722833	.	+	.	ID=exon-XM_006516653.4-7;Parent=rna-XM_006516653.4;Dbxref=GeneID:218103,GenBank:XM_006516653.4,MGI:MGI:2443098;gbkey=mRNA;gene=Slc17a2;product=solute carrier family 17 (sodium phosphate)%2C member 2%2C transcript variant X7;transcript_id=XM_006516653.4;extra_copy_number=0
CM058253.1	Liftoff	exon	29724248	29724362	.	+	.	ID=exon-XM_006516653.4-8;Parent=rna-XM_006516653.4;Dbxref=GeneID:218103,GenBank:XM_006516653.4,MGI:MGI:2443098;gbkey=mRNA;gene=Slc17a2;product=solute carrier family 17 (sodium phosphate)%2C member 2%2C transcript variant X7;transcript_id=XM_006516653.4;extra_copy_number=0
CM058253.1	Liftoff	exon	29724475	29724636	.	+	.	ID=exon-XM_006516653.4-9;Parent=rna-XM_006516653.4;Dbxref=GeneID:218103,GenBank:XM_006516653.4,MGI:MGI:2443098;gbkey=mRNA;gene=Slc17a2;product=solute carrier family 17 (sodium phosphate)%2C member 2%2C transcript variant X7;transcript_id=XM_006516653.4;extra_copy_number=0
CM058253.1	Liftoff	exon	29726211	29726335	.	+	.	ID=exon-XM_006516653.4-10;Parent=rna-XM_006516653.4;Dbxref=GeneID:218103,GenBank:XM_006516653.4,MGI:MGI:2443098;gbkey=mRNA;gene=Slc17a2;product=solute carrier family 17 (sodium phosphate)%2C member 2%2C transcript variant X7;transcript_id=XM_006516653.4;extra_copy_number=0
CM058253.1	Liftoff	exon	29727521	29727607	.	+	.	ID=exon-XM_006516653.4-11;Parent=rna-XM_006516653.4;Dbxref=GeneID:218103,GenBank:XM_006516653.4,MGI:MGI:2443098;gbkey=mRNA;gene=Slc17a2;product=solute carrier family 17 (sodium phosphate)%2C member 2%2C transcript variant X7;transcript_id=XM_006516653.4;extra_copy_number=0
CM058253.1	Liftoff	CDS	29716026	29716053	.	+	.	ID=cds-XP_006516716.1;Parent=rna-XM_006516653.4;Dbxref=GeneID:218103,GenBank:XP_006516716.1,MGI:MGI:2443098;Name=XP_006516716.1;gbkey=CDS;gene=Slc17a2;product=sodium-dependent phosphate transport protein 3 isoform X7;protein_id=XP_006516716.1;extra_copy_number=0
CM058253.1	Liftoff	CDS	29717768	29717979	.	+	.	ID=cds-XP_006516716.1;Parent=rna-XM_006516653.4;Dbxref=GeneID:218103,GenBank:XP_006516716.1,MGI:MGI:2443098;Name=XP_006516716.1;gbkey=CDS;gene=Slc17a2;product=sodium-dependent phosphate transport protein 3 isoform X7;protein_id=XP_006516716.1;extra_copy_number=0
CM058253.1	Liftoff	CDS	29720092	29720325	.	+	.	ID=cds-XP_006516716.1;Parent=rna-XM_006516653.4;Dbxref=GeneID:218103,GenBank:XP_006516716.1,MGI:MGI:2443098;Name=XP_006516716.1;gbkey=CDS;gene=Slc17a2;product=sodium-dependent phosphate transport protein 3 isoform X7;protein_id=XP_006516716.1;extra_copy_number=0
CM058253.1	Liftoff	CDS	29720412	29720509	.	+	.	ID=cds-XP_006516716.1;Parent=rna-XM_006516653.4;Dbxref=GeneID:218103,GenBank:XP_006516716.1,MGI:MGI:2443098;Name=XP_006516716.1;gbkey=CDS;gene=Slc17a2;product=sodium-dependent phosphate transport protein 3 isoform X7;protein_id=XP_006516716.1;extra_copy_number=0
CM058253.1	Liftoff	CDS	29722747	29722833	.	+	.	ID=cds-XP_006516716.1;Parent=rna-XM_006516653.4;Dbxref=GeneID:218103,GenBank:XP_006516716.1,MGI:MGI:2443098;Name=XP_006516716.1;gbkey=CDS;gene=Slc17a2;product=sodium-dependent phosphate transport protein 3 isoform X7;protein_id=XP_006516716.1;extra_copy_number=0
CM058253.1	Liftoff	CDS	29724248	29724362	.	+	.	ID=cds-XP_006516716.1;Parent=rna-XM_006516653.4;Dbxref=GeneID:218103,GenBank:XP_006516716.1,MGI:MGI:2443098;Name=XP_006516716.1;gbkey=CDS;gene=Slc17a2;product=sodium-dependent phosphate transport protein 3 isoform X7;protein_id=XP_006516716.1;extra_copy_number=0
CM058253.1	Liftoff	CDS	29724475	29724636	.	+	.	ID=cds-XP_006516716.1;Parent=rna-XM_006516653.4;Dbxref=GeneID:218103,GenBank:XP_006516716.1,MGI:MGI:2443098;Name=XP_006516716.1;gbkey=CDS;gene=Slc17a2;product=sodium-dependent phosphate transport protein 3 isoform X7;protein_id=XP_006516716.1;extra_copy_number=0
CM058253.1	Liftoff	CDS	29726211	29726318	.	+	.	ID=cds-XP_006516716.1;Parent=rna-XM_006516653.4;Dbxref=GeneID:218103,GenBank:XP_006516716.1,MGI:MGI:2443098;Name=XP_006516716.1;gbkey=CDS;gene=Slc17a2;product=sodium-dependent phosphate transport protein 3 isoform X7;protein_id=XP_006516716.1;extra_copy_number=0
CM058253.1	Liftoff	mRNA	29712167	29730417	.	+	.	ID=rna-XM_006516654.4;Parent=gene-Slc17a2;Dbxref=GeneID:218103,GenBank:XM_006516654.4,MGI:MGI:2443098;Name=XM_006516654.4;gbkey=mRNA;gene=Slc17a2;model_evidence=Supporting evidence includes similarity to: 12 ESTs%2C 27 long SRA reads%2C and 100%25 coverage of the annotated genomic feature by RNAseq alignments%2C including 5 samples with support for all annotated introns;product=solute carrier family 17 (sodium phosphate)%2C member 2%2C transcript variant X9;transcript_id=XM_006516654.4;matches_ref_protein=True;valid_ORF=True;extra_copy_number=0
CM058253.1	Liftoff	exon	29712167	29712273	.	+	.	ID=exon-XM_006516654.4-1;Parent=rna-XM_006516654.4;Dbxref=GeneID:218103,GenBank:XM_006516654.4,MGI:MGI:2443098;gbkey=mRNA;gene=Slc17a2;product=solute carrier family 17 (sodium phosphate)%2C member 2%2C transcript variant X9;transcript_id=XM_006516654.4;extra_copy_number=0
CM058253.1	Liftoff	exon	29712345	29712577	.	+	.	ID=exon-XM_006516654.4-2;Parent=rna-XM_006516654.4;Dbxref=GeneID:218103,GenBank:XM_006516654.4,MGI:MGI:2443098;gbkey=mRNA;gene=Slc17a2;product=solute carrier family 17 (sodium phosphate)%2C member 2%2C transcript variant X9;transcript_id=XM_006516654.4;extra_copy_number=0
CM058253.1	Liftoff	exon	29715944	29716053	.	+	.	ID=exon-XM_006516654.4-3;Parent=rna-XM_006516654.4;Dbxref=GeneID:218103,GenBank:XM_006516654.4,MGI:MGI:2443098;gbkey=mRNA;gene=Slc17a2;product=solute carrier family 17 (sodium phosphate)%2C member 2%2C transcript variant X9;transcript_id=XM_006516654.4;extra_copy_number=0
CM058253.1	Liftoff	exon	29717768	29717979	.	+	.	ID=exon-XM_006516654.4-4;Parent=rna-XM_006516654.4;Dbxref=GeneID:218103,GenBank:XM_006516654.4,MGI:MGI:2443098;gbkey=mRNA;gene=Slc17a2;product=solute carrier family 17 (sodium phosphate)%2C member 2%2C transcript variant X9;transcript_id=XM_006516654.4;extra_copy_number=0
CM058253.1	Liftoff	exon	29720092	29720325	.	+	.	ID=exon-XM_006516654.4-5;Parent=rna-XM_006516654.4;Dbxref=GeneID:218103,GenBank:XM_006516654.4,MGI:MGI:2443098;gbkey=mRNA;gene=Slc17a2;product=solute carrier family 17 (sodium phosphate)%2C member 2%2C transcript variant X9;transcript_id=XM_006516654.4;extra_copy_number=0
CM058253.1	Liftoff	exon	29720412	29720509	.	+	.	ID=exon-XM_006516654.4-6;Parent=rna-XM_006516654.4;Dbxref=GeneID:218103,GenBank:XM_006516654.4,MGI:MGI:2443098;gbkey=mRNA;gene=Slc17a2;product=solute carrier family 17 (sodium phosphate)%2C member 2%2C transcript variant X9;transcript_id=XM_006516654.4;extra_copy_number=0
CM058253.1	Liftoff	exon	29722747	29722833	.	+	.	ID=exon-XM_006516654.4-7;Parent=rna-XM_006516654.4;Dbxref=GeneID:218103,GenBank:XM_006516654.4,MGI:MGI:2443098;gbkey=mRNA;gene=Slc17a2;product=solute carrier family 17 (sodium phosphate)%2C member 2%2C transcript variant X9;transcript_id=XM_006516654.4;extra_copy_number=0
CM058253.1	Liftoff	exon	29724248	29724362	.	+	.	ID=exon-XM_006516654.4-8;Parent=rna-XM_006516654.4;Dbxref=GeneID:218103,GenBank:XM_006516654.4,MGI:MGI:2443098;gbkey=mRNA;gene=Slc17a2;product=solute carrier family 17 (sodium phosphate)%2C member 2%2C transcript variant X9;transcript_id=XM_006516654.4;extra_copy_number=0
CM058253.1	Liftoff	exon	29724475	29724636	.	+	.	ID=exon-XM_006516654.4-9;Parent=rna-XM_006516654.4;Dbxref=GeneID:218103,GenBank:XM_006516654.4,MGI:MGI:2443098;gbkey=mRNA;gene=Slc17a2;product=solute carrier family 17 (sodium phosphate)%2C member 2%2C transcript variant X9;transcript_id=XM_006516654.4;extra_copy_number=0
CM058253.1	Liftoff	exon	29726211	29726301	.	+	.	ID=exon-XM_006516654.4-10;Parent=rna-XM_006516654.4;Dbxref=GeneID:218103,GenBank:XM_006516654.4,MGI:MGI:2443098;gbkey=mRNA;gene=Slc17a2;product=solute carrier family 17 (sodium phosphate)%2C member 2%2C transcript variant X9;transcript_id=XM_006516654.4;extra_copy_number=0
CM058253.1	Liftoff	exon	29727521	29730417	.	+	.	ID=exon-XM_006516654.4-11;Parent=rna-XM_006516654.4;Dbxref=GeneID:218103,GenBank:XM_006516654.4,MGI:MGI:2443098;gbkey=mRNA;gene=Slc17a2;product=solute carrier family 17 (sodium phosphate)%2C member 2%2C transcript variant X9;transcript_id=XM_006516654.4;extra_copy_number=0
CM058253.1	Liftoff	CDS	29716026	29716053	.	+	.	ID=cds-XP_006516717.1;Parent=rna-XM_006516654.4;Dbxref=GeneID:218103,GenBank:XP_006516717.1,MGI:MGI:2443098;Name=XP_006516717.1;gbkey=CDS;gene=Slc17a2;product=sodium-dependent phosphate transport protein 3 isoform X9;protein_id=XP_006516717.1;extra_copy_number=0
CM058253.1	Liftoff	CDS	29717768	29717979	.	+	.	ID=cds-XP_006516717.1;Parent=rna-XM_006516654.4;Dbxref=GeneID:218103,GenBank:XP_006516717.1,MGI:MGI:2443098;Name=XP_006516717.1;gbkey=CDS;gene=Slc17a2;product=sodium-dependent phosphate transport protein 3 isoform X9;protein_id=XP_006516717.1;extra_copy_number=0
CM058253.1	Liftoff	CDS	29720092	29720325	.	+	.	ID=cds-XP_006516717.1;Parent=rna-XM_006516654.4;Dbxref=GeneID:218103,GenBank:XP_006516717.1,MGI:MGI:2443098;Name=XP_006516717.1;gbkey=CDS;gene=Slc17a2;product=sodium-dependent phosphate transport protein 3 isoform X9;protein_id=XP_006516717.1;extra_copy_number=0
CM058253.1	Liftoff	CDS	29720412	29720509	.	+	.	ID=cds-XP_006516717.1;Parent=rna-XM_006516654.4;Dbxref=GeneID:218103,GenBank:XP_006516717.1,MGI:MGI:2443098;Name=XP_006516717.1;gbkey=CDS;gene=Slc17a2;product=sodium-dependent phosphate transport protein 3 isoform X9;protein_id=XP_006516717.1;extra_copy_number=0
CM058253.1	Liftoff	CDS	29722747	29722833	.	+	.	ID=cds-XP_006516717.1;Parent=rna-XM_006516654.4;Dbxref=GeneID:218103,GenBank:XP_006516717.1,MGI:MGI:2443098;Name=XP_006516717.1;gbkey=CDS;gene=Slc17a2;product=sodium-dependent phosphate transport protein 3 isoform X9;protein_id=XP_006516717.1;extra_copy_number=0
CM058253.1	Liftoff	CDS	29724248	29724362	.	+	.	ID=cds-XP_006516717.1;Parent=rna-XM_006516654.4;Dbxref=GeneID:218103,GenBank:XP_006516717.1,MGI:MGI:2443098;Name=XP_006516717.1;gbkey=CDS;gene=Slc17a2;product=sodium-dependent phosphate transport protein 3 isoform X9;protein_id=XP_006516717.1;extra_copy_number=0
CM058253.1	Liftoff	CDS	29724475	29724636	.	+	.	ID=cds-XP_006516717.1;Parent=rna-XM_006516654.4;Dbxref=GeneID:218103,GenBank:XP_006516717.1,MGI:MGI:2443098;Name=XP_006516717.1;gbkey=CDS;gene=Slc17a2;product=sodium-dependent phosphate transport protein 3 isoform X9;protein_id=XP_006516717.1;extra_copy_number=0
CM058253.1	Liftoff	CDS	29726211	29726301	.	+	.	ID=cds-XP_006516717.1;Parent=rna-XM_006516654.4;Dbxref=GeneID:218103,GenBank:XP_006516717.1,MGI:MGI:2443098;Name=XP_006516717.1;gbkey=CDS;gene=Slc17a2;product=sodium-dependent phosphate transport protein 3 isoform X9;protein_id=XP_006516717.1;extra_copy_number=0
CM058253.1	Liftoff	CDS	29727521	29727528	.	+	.	ID=cds-XP_006516717.1;Parent=rna-XM_006516654.4;Dbxref=GeneID:218103,GenBank:XP_006516717.1,MGI:MGI:2443098;Name=XP_006516717.1;gbkey=CDS;gene=Slc17a2;product=sodium-dependent phosphate transport protein 3 isoform X9;protein_id=XP_006516717.1;extra_copy_number=0
CM058253.1	Liftoff	mRNA	29712167	29727607	.	+	.	ID=rna-XM_036157986.1;Parent=gene-Slc17a2;Dbxref=GeneID:218103,GenBank:XM_036157986.1,MGI:MGI:2443098;Name=XM_036157986.1;gbkey=mRNA;gene=Slc17a2;model_evidence=Supporting evidence includes similarity to: 6 ESTs%2C 4 long SRA reads%2C and 100%25 coverage of the annotated genomic feature by RNAseq alignments%2C including 6 samples with support for all annotated introns;product=solute carrier family 17 (sodium phosphate)%2C member 2%2C transcript variant X8;transcript_id=XM_036157986.1;matches_ref_protein=True;valid_ORF=True;extra_copy_number=0
CM058253.1	Liftoff	exon	29712167	29712273	.	+	.	ID=exon-XM_036157986.1-1;Parent=rna-XM_036157986.1;Dbxref=GeneID:218103,GenBank:XM_036157986.1,MGI:MGI:2443098;gbkey=mRNA;gene=Slc17a2;product=solute carrier family 17 (sodium phosphate)%2C member 2%2C transcript variant X8;transcript_id=XM_036157986.1;extra_copy_number=0
CM058253.1	Liftoff	exon	29712345	29712577	.	+	.	ID=exon-XM_036157986.1-2;Parent=rna-XM_036157986.1;Dbxref=GeneID:218103,GenBank:XM_036157986.1,MGI:MGI:2443098;gbkey=mRNA;gene=Slc17a2;product=solute carrier family 17 (sodium phosphate)%2C member 2%2C transcript variant X8;transcript_id=XM_036157986.1;extra_copy_number=0
CM058253.1	Liftoff	exon	29715944	29716053	.	+	.	ID=exon-XM_036157986.1-3;Parent=rna-XM_036157986.1;Dbxref=GeneID:218103,GenBank:XM_036157986.1,MGI:MGI:2443098;gbkey=mRNA;gene=Slc17a2;product=solute carrier family 17 (sodium phosphate)%2C member 2%2C transcript variant X8;transcript_id=XM_036157986.1;extra_copy_number=0
CM058253.1	Liftoff	exon	29717768	29717979	.	+	.	ID=exon-XM_036157986.1-4;Parent=rna-XM_036157986.1;Dbxref=GeneID:218103,GenBank:XM_036157986.1,MGI:MGI:2443098;gbkey=mRNA;gene=Slc17a2;product=solute carrier family 17 (sodium phosphate)%2C member 2%2C transcript variant X8;transcript_id=XM_036157986.1;extra_copy_number=0
CM058253.1	Liftoff	exon	29720092	29720325	.	+	.	ID=exon-XM_036157986.1-5;Parent=rna-XM_036157986.1;Dbxref=GeneID:218103,GenBank:XM_036157986.1,MGI:MGI:2443098;gbkey=mRNA;gene=Slc17a2;product=solute carrier family 17 (sodium phosphate)%2C member 2%2C transcript variant X8;transcript_id=XM_036157986.1;extra_copy_number=0
CM058253.1	Liftoff	exon	29720412	29720499	.	+	.	ID=exon-XM_036157986.1-6;Parent=rna-XM_036157986.1;Dbxref=GeneID:218103,GenBank:XM_036157986.1,MGI:MGI:2443098;gbkey=mRNA;gene=Slc17a2;product=solute carrier family 17 (sodium phosphate)%2C member 2%2C transcript variant X8;transcript_id=XM_036157986.1;extra_copy_number=0
CM058253.1	Liftoff	exon	29722747	29722833	.	+	.	ID=exon-XM_036157986.1-7;Parent=rna-XM_036157986.1;Dbxref=GeneID:218103,GenBank:XM_036157986.1,MGI:MGI:2443098;gbkey=mRNA;gene=Slc17a2;product=solute carrier family 17 (sodium phosphate)%2C member 2%2C transcript variant X8;transcript_id=XM_036157986.1;extra_copy_number=0
CM058253.1	Liftoff	exon	29724244	29724362	.	+	.	ID=exon-XM_036157986.1-8;Parent=rna-XM_036157986.1;Dbxref=GeneID:218103,GenBank:XM_036157986.1,MGI:MGI:2443098;gbkey=mRNA;gene=Slc17a2;product=solute carrier family 17 (sodium phosphate)%2C member 2%2C transcript variant X8;transcript_id=XM_036157986.1;extra_copy_number=0
CM058253.1	Liftoff	exon	29724475	29724636	.	+	.	ID=exon-XM_036157986.1-9;Parent=rna-XM_036157986.1;Dbxref=GeneID:218103,GenBank:XM_036157986.1,MGI:MGI:2443098;gbkey=mRNA;gene=Slc17a2;product=solute carrier family 17 (sodium phosphate)%2C member 2%2C transcript variant X8;transcript_id=XM_036157986.1;extra_copy_number=0
CM058253.1	Liftoff	exon	29726211	29726335	.	+	.	ID=exon-XM_036157986.1-10;Parent=rna-XM_036157986.1;Dbxref=GeneID:218103,GenBank:XM_036157986.1,MGI:MGI:2443098;gbkey=mRNA;gene=Slc17a2;product=solute carrier family 17 (sodium phosphate)%2C member 2%2C transcript variant X8;transcript_id=XM_036157986.1;extra_copy_number=0
CM058253.1	Liftoff	exon	29727521	29727607	.	+	.	ID=exon-XM_036157986.1-11;Parent=rna-XM_036157986.1;Dbxref=GeneID:218103,GenBank:XM_036157986.1,MGI:MGI:2443098;gbkey=mRNA;gene=Slc17a2;product=solute carrier family 17 (sodium phosphate)%2C member 2%2C transcript variant X8;transcript_id=XM_036157986.1;extra_copy_number=0
CM058253.1	Liftoff	CDS	29716026	29716053	.	+	.	ID=cds-XP_036013879.1;Parent=rna-XM_036157986.1;Dbxref=GeneID:218103,GenBank:XP_036013879.1,MGI:MGI:2443098;Name=XP_036013879.1;gbkey=CDS;gene=Slc17a2;product=sodium-dependent phosphate transport protein 3 isoform X8;protein_id=XP_036013879.1;extra_copy_number=0
CM058253.1	Liftoff	CDS	29717768	29717979	.	+	.	ID=cds-XP_036013879.1;Parent=rna-XM_036157986.1;Dbxref=GeneID:218103,GenBank:XP_036013879.1,MGI:MGI:2443098;Name=XP_036013879.1;gbkey=CDS;gene=Slc17a2;product=sodium-dependent phosphate transport protein 3 isoform X8;protein_id=XP_036013879.1;extra_copy_number=0
CM058253.1	Liftoff	CDS	29720092	29720325	.	+	.	ID=cds-XP_036013879.1;Parent=rna-XM_036157986.1;Dbxref=GeneID:218103,GenBank:XP_036013879.1,MGI:MGI:2443098;Name=XP_036013879.1;gbkey=CDS;gene=Slc17a2;product=sodium-dependent phosphate transport protein 3 isoform X8;protein_id=XP_036013879.1;extra_copy_number=0
CM058253.1	Liftoff	CDS	29720412	29720499	.	+	.	ID=cds-XP_036013879.1;Parent=rna-XM_036157986.1;Dbxref=GeneID:218103,GenBank:XP_036013879.1,MGI:MGI:2443098;Name=XP_036013879.1;gbkey=CDS;gene=Slc17a2;product=sodium-dependent phosphate transport protein 3 isoform X8;protein_id=XP_036013879.1;extra_copy_number=0
CM058253.1	Liftoff	CDS	29722747	29722833	.	+	.	ID=cds-XP_036013879.1;Parent=rna-XM_036157986.1;Dbxref=GeneID:218103,GenBank:XP_036013879.1,MGI:MGI:2443098;Name=XP_036013879.1;gbkey=CDS;gene=Slc17a2;product=sodium-dependent phosphate transport protein 3 isoform X8;protein_id=XP_036013879.1;extra_copy_number=0
CM058253.1	Liftoff	CDS	29724244	29724362	.	+	.	ID=cds-XP_036013879.1;Parent=rna-XM_036157986.1;Dbxref=GeneID:218103,GenBank:XP_036013879.1,MGI:MGI:2443098;Name=XP_036013879.1;gbkey=CDS;gene=Slc17a2;product=sodium-dependent phosphate transport protein 3 isoform X8;protein_id=XP_036013879.1;extra_copy_number=0
CM058253.1	Liftoff	CDS	29724475	29724636	.	+	.	ID=cds-XP_036013879.1;Parent=rna-XM_036157986.1;Dbxref=GeneID:218103,GenBank:XP_036013879.1,MGI:MGI:2443098;Name=XP_036013879.1;gbkey=CDS;gene=Slc17a2;product=sodium-dependent phosphate transport protein 3 isoform X8;protein_id=XP_036013879.1;extra_copy_number=0
CM058253.1	Liftoff	CDS	29726211	29726318	.	+	.	ID=cds-XP_036013879.1;Parent=rna-XM_036157986.1;Dbxref=GeneID:218103,GenBank:XP_036013879.1,MGI:MGI:2443098;Name=XP_036013879.1;gbkey=CDS;gene=Slc17a2;product=sodium-dependent phosphate transport protein 3 isoform X8;protein_id=XP_036013879.1;extra_copy_number=0
CM058253.1	Liftoff	mRNA	29712168	29730417	.	+	.	ID=rna-XM_006516648.4;Parent=gene-Slc17a2;Dbxref=GeneID:218103,GenBank:XM_006516648.4,MGI:MGI:2443098;Name=XM_006516648.4;gbkey=mRNA;gene=Slc17a2;model_evidence=Supporting evidence includes similarity to: 12 ESTs%2C 15 Proteins%2C 35 long SRA reads%2C and 100%25 coverage of the annotated genomic feature by RNAseq alignments%2C including 6 samples with support for all annotated introns;product=solute carrier family 17 (sodium phosphate)%2C member 2%2C transcript variant X2;transcript_id=XM_006516648.4;matches_ref_protein=True;valid_ORF=True;extra_copy_number=0
CM058253.1	Liftoff	exon	29712168	29712273	.	+	.	ID=exon-XM_006516648.4-1;Parent=rna-XM_006516648.4;Dbxref=GeneID:218103,GenBank:XM_006516648.4,MGI:MGI:2443098;gbkey=mRNA;gene=Slc17a2;product=solute carrier family 17 (sodium phosphate)%2C member 2%2C transcript variant X2;transcript_id=XM_006516648.4;extra_copy_number=0
CM058253.1	Liftoff	exon	29712345	29712577	.	+	.	ID=exon-XM_006516648.4-2;Parent=rna-XM_006516648.4;Dbxref=GeneID:218103,GenBank:XM_006516648.4,MGI:MGI:2443098;gbkey=mRNA;gene=Slc17a2;product=solute carrier family 17 (sodium phosphate)%2C member 2%2C transcript variant X2;transcript_id=XM_006516648.4;extra_copy_number=0
CM058253.1	Liftoff	exon	29715944	29716053	.	+	.	ID=exon-XM_006516648.4-3;Parent=rna-XM_006516648.4;Dbxref=GeneID:218103,GenBank:XM_006516648.4,MGI:MGI:2443098;gbkey=mRNA;gene=Slc17a2;product=solute carrier family 17 (sodium phosphate)%2C member 2%2C transcript variant X2;transcript_id=XM_006516648.4;extra_copy_number=0
CM058253.1	Liftoff	exon	29717768	29717979	.	+	.	ID=exon-XM_006516648.4-4;Parent=rna-XM_006516648.4;Dbxref=GeneID:218103,GenBank:XM_006516648.4,MGI:MGI:2443098;gbkey=mRNA;gene=Slc17a2;product=solute carrier family 17 (sodium phosphate)%2C member 2%2C transcript variant X2;transcript_id=XM_006516648.4;extra_copy_number=0
CM058253.1	Liftoff	exon	29720092	29720325	.	+	.	ID=exon-XM_006516648.4-5;Parent=rna-XM_006516648.4;Dbxref=GeneID:218103,GenBank:XM_006516648.4,MGI:MGI:2443098;gbkey=mRNA;gene=Slc17a2;product=solute carrier family 17 (sodium phosphate)%2C member 2%2C transcript variant X2;transcript_id=XM_006516648.4;extra_copy_number=0
CM058253.1	Liftoff	exon	29720412	29720499	.	+	.	ID=exon-XM_006516648.4-6;Parent=rna-XM_006516648.4;Dbxref=GeneID:218103,GenBank:XM_006516648.4,MGI:MGI:2443098;gbkey=mRNA;gene=Slc17a2;product=solute carrier family 17 (sodium phosphate)%2C member 2%2C transcript variant X2;transcript_id=XM_006516648.4;extra_copy_number=0
CM058253.1	Liftoff	exon	29722747	29722833	.	+	.	ID=exon-XM_006516648.4-7;Parent=rna-XM_006516648.4;Dbxref=GeneID:218103,GenBank:XM_006516648.4,MGI:MGI:2443098;gbkey=mRNA;gene=Slc17a2;product=solute carrier family 17 (sodium phosphate)%2C member 2%2C transcript variant X2;transcript_id=XM_006516648.4;extra_copy_number=0
CM058253.1	Liftoff	exon	29724244	29724362	.	+	.	ID=exon-XM_006516648.4-8;Parent=rna-XM_006516648.4;Dbxref=GeneID:218103,GenBank:XM_006516648.4,MGI:MGI:2443098;gbkey=mRNA;gene=Slc17a2;product=solute carrier family 17 (sodium phosphate)%2C member 2%2C transcript variant X2;transcript_id=XM_006516648.4;extra_copy_number=0
CM058253.1	Liftoff	exon	29724475	29724636	.	+	.	ID=exon-XM_006516648.4-9;Parent=rna-XM_006516648.4;Dbxref=GeneID:218103,GenBank:XM_006516648.4,MGI:MGI:2443098;gbkey=mRNA;gene=Slc17a2;product=solute carrier family 17 (sodium phosphate)%2C member 2%2C transcript variant X2;transcript_id=XM_006516648.4;extra_copy_number=0
CM058253.1	Liftoff	exon	29725090	29725222	.	+	.	ID=exon-XM_006516648.4-10;Parent=rna-XM_006516648.4;Dbxref=GeneID:218103,GenBank:XM_006516648.4,MGI:MGI:2443098;gbkey=mRNA;gene=Slc17a2;product=solute carrier family 17 (sodium phosphate)%2C member 2%2C transcript variant X2;transcript_id=XM_006516648.4;extra_copy_number=0
CM058253.1	Liftoff	exon	29725308	29725455	.	+	.	ID=exon-XM_006516648.4-11;Parent=rna-XM_006516648.4;Dbxref=GeneID:218103,GenBank:XM_006516648.4,MGI:MGI:2443098;gbkey=mRNA;gene=Slc17a2;product=solute carrier family 17 (sodium phosphate)%2C member 2%2C transcript variant X2;transcript_id=XM_006516648.4;extra_copy_number=0
CM058253.1	Liftoff	exon	29726211	29726301	.	+	.	ID=exon-XM_006516648.4-12;Parent=rna-XM_006516648.4;Dbxref=GeneID:218103,GenBank:XM_006516648.4,MGI:MGI:2443098;gbkey=mRNA;gene=Slc17a2;product=solute carrier family 17 (sodium phosphate)%2C member 2%2C transcript variant X2;transcript_id=XM_006516648.4;extra_copy_number=0
CM058253.1	Liftoff	exon	29727521	29730417	.	+	.	ID=exon-XM_006516648.4-13;Parent=rna-XM_006516648.4;Dbxref=GeneID:218103,GenBank:XM_006516648.4,MGI:MGI:2443098;gbkey=mRNA;gene=Slc17a2;product=solute carrier family 17 (sodium phosphate)%2C member 2%2C transcript variant X2;transcript_id=XM_006516648.4;extra_copy_number=0
CM058253.1	Liftoff	CDS	29716026	29716053	.	+	.	ID=cds-XP_006516711.1;Parent=rna-XM_006516648.4;Dbxref=GeneID:218103,GenBank:XP_006516711.1,MGI:MGI:2443098;Name=XP_006516711.1;gbkey=CDS;gene=Slc17a2;product=sodium-dependent phosphate transport protein 3 isoform X2;protein_id=XP_006516711.1;extra_copy_number=0
CM058253.1	Liftoff	CDS	29717768	29717979	.	+	.	ID=cds-XP_006516711.1;Parent=rna-XM_006516648.4;Dbxref=GeneID:218103,GenBank:XP_006516711.1,MGI:MGI:2443098;Name=XP_006516711.1;gbkey=CDS;gene=Slc17a2;product=sodium-dependent phosphate transport protein 3 isoform X2;protein_id=XP_006516711.1;extra_copy_number=0
CM058253.1	Liftoff	CDS	29720092	29720325	.	+	.	ID=cds-XP_006516711.1;Parent=rna-XM_006516648.4;Dbxref=GeneID:218103,GenBank:XP_006516711.1,MGI:MGI:2443098;Name=XP_006516711.1;gbkey=CDS;gene=Slc17a2;product=sodium-dependent phosphate transport protein 3 isoform X2;protein_id=XP_006516711.1;extra_copy_number=0
CM058253.1	Liftoff	CDS	29720412	29720499	.	+	.	ID=cds-XP_006516711.1;Parent=rna-XM_006516648.4;Dbxref=GeneID:218103,GenBank:XP_006516711.1,MGI:MGI:2443098;Name=XP_006516711.1;gbkey=CDS;gene=Slc17a2;product=sodium-dependent phosphate transport protein 3 isoform X2;protein_id=XP_006516711.1;extra_copy_number=0
CM058253.1	Liftoff	CDS	29722747	29722833	.	+	.	ID=cds-XP_006516711.1;Parent=rna-XM_006516648.4;Dbxref=GeneID:218103,GenBank:XP_006516711.1,MGI:MGI:2443098;Name=XP_006516711.1;gbkey=CDS;gene=Slc17a2;product=sodium-dependent phosphate transport protein 3 isoform X2;protein_id=XP_006516711.1;extra_copy_number=0
CM058253.1	Liftoff	CDS	29724244	29724362	.	+	.	ID=cds-XP_006516711.1;Parent=rna-XM_006516648.4;Dbxref=GeneID:218103,GenBank:XP_006516711.1,MGI:MGI:2443098;Name=XP_006516711.1;gbkey=CDS;gene=Slc17a2;product=sodium-dependent phosphate transport protein 3 isoform X2;protein_id=XP_006516711.1;extra_copy_number=0
CM058253.1	Liftoff	CDS	29724475	29724636	.	+	.	ID=cds-XP_006516711.1;Parent=rna-XM_006516648.4;Dbxref=GeneID:218103,GenBank:XP_006516711.1,MGI:MGI:2443098;Name=XP_006516711.1;gbkey=CDS;gene=Slc17a2;product=sodium-dependent phosphate transport protein 3 isoform X2;protein_id=XP_006516711.1;extra_copy_number=0
CM058253.1	Liftoff	CDS	29725090	29725222	.	+	.	ID=cds-XP_006516711.1;Parent=rna-XM_006516648.4;Dbxref=GeneID:218103,GenBank:XP_006516711.1,MGI:MGI:2443098;Name=XP_006516711.1;gbkey=CDS;gene=Slc17a2;product=sodium-dependent phosphate transport protein 3 isoform X2;protein_id=XP_006516711.1;extra_copy_number=0
CM058253.1	Liftoff	CDS	29725308	29725455	.	+	.	ID=cds-XP_006516711.1;Parent=rna-XM_006516648.4;Dbxref=GeneID:218103,GenBank:XP_006516711.1,MGI:MGI:2443098;Name=XP_006516711.1;gbkey=CDS;gene=Slc17a2;product=sodium-dependent phosphate transport protein 3 isoform X2;protein_id=XP_006516711.1;extra_copy_number=0
CM058253.1	Liftoff	CDS	29726211	29726301	.	+	.	ID=cds-XP_006516711.1;Parent=rna-XM_006516648.4;Dbxref=GeneID:218103,GenBank:XP_006516711.1,MGI:MGI:2443098;Name=XP_006516711.1;gbkey=CDS;gene=Slc17a2;product=sodium-dependent phosphate transport protein 3 isoform X2;protein_id=XP_006516711.1;extra_copy_number=0
CM058253.1	Liftoff	CDS	29727521	29727655	.	+	.	ID=cds-XP_006516711.1;Parent=rna-XM_006516648.4;Dbxref=GeneID:218103,GenBank:XP_006516711.1,MGI:MGI:2443098;Name=XP_006516711.1;gbkey=CDS;gene=Slc17a2;product=sodium-dependent phosphate transport protein 3 isoform X2;protein_id=XP_006516711.1;extra_copy_number=0
CM058253.1	Liftoff	mRNA	29712168	29730417	.	+	.	ID=rna-XM_006516650.4;Parent=gene-Slc17a2;Dbxref=GeneID:218103,GenBank:XM_006516650.4,MGI:MGI:2443098;Name=XM_006516650.4;gbkey=mRNA;gene=Slc17a2;model_evidence=Supporting evidence includes similarity to: 13 ESTs%2C 35 long SRA reads%2C and 100%25 coverage of the annotated genomic feature by RNAseq alignments%2C including 6 samples with support for all annotated introns;product=solute carrier family 17 (sodium phosphate)%2C member 2%2C transcript variant X4;transcript_id=XM_006516650.4;matches_ref_protein=True;valid_ORF=True;extra_copy_number=0
CM058253.1	Liftoff	exon	29712168	29712273	.	+	.	ID=exon-XM_006516650.4-1;Parent=rna-XM_006516650.4;Dbxref=GeneID:218103,GenBank:XM_006516650.4,MGI:MGI:2443098;gbkey=mRNA;gene=Slc17a2;product=solute carrier family 17 (sodium phosphate)%2C member 2%2C transcript variant X4;transcript_id=XM_006516650.4;extra_copy_number=0
CM058253.1	Liftoff	exon	29712345	29712577	.	+	.	ID=exon-XM_006516650.4-2;Parent=rna-XM_006516650.4;Dbxref=GeneID:218103,GenBank:XM_006516650.4,MGI:MGI:2443098;gbkey=mRNA;gene=Slc17a2;product=solute carrier family 17 (sodium phosphate)%2C member 2%2C transcript variant X4;transcript_id=XM_006516650.4;extra_copy_number=0
CM058253.1	Liftoff	exon	29715944	29716053	.	+	.	ID=exon-XM_006516650.4-3;Parent=rna-XM_006516650.4;Dbxref=GeneID:218103,GenBank:XM_006516650.4,MGI:MGI:2443098;gbkey=mRNA;gene=Slc17a2;product=solute carrier family 17 (sodium phosphate)%2C member 2%2C transcript variant X4;transcript_id=XM_006516650.4;extra_copy_number=0
CM058253.1	Liftoff	exon	29717768	29717979	.	+	.	ID=exon-XM_006516650.4-4;Parent=rna-XM_006516650.4;Dbxref=GeneID:218103,GenBank:XM_006516650.4,MGI:MGI:2443098;gbkey=mRNA;gene=Slc17a2;product=solute carrier family 17 (sodium phosphate)%2C member 2%2C transcript variant X4;transcript_id=XM_006516650.4;extra_copy_number=0
CM058253.1	Liftoff	exon	29720092	29720325	.	+	.	ID=exon-XM_006516650.4-5;Parent=rna-XM_006516650.4;Dbxref=GeneID:218103,GenBank:XM_006516650.4,MGI:MGI:2443098;gbkey=mRNA;gene=Slc17a2;product=solute carrier family 17 (sodium phosphate)%2C member 2%2C transcript variant X4;transcript_id=XM_006516650.4;extra_copy_number=0
CM058253.1	Liftoff	exon	29720412	29720499	.	+	.	ID=exon-XM_006516650.4-6;Parent=rna-XM_006516650.4;Dbxref=GeneID:218103,GenBank:XM_006516650.4,MGI:MGI:2443098;gbkey=mRNA;gene=Slc17a2;product=solute carrier family 17 (sodium phosphate)%2C member 2%2C transcript variant X4;transcript_id=XM_006516650.4;extra_copy_number=0
CM058253.1	Liftoff	exon	29724244	29724362	.	+	.	ID=exon-XM_006516650.4-7;Parent=rna-XM_006516650.4;Dbxref=GeneID:218103,GenBank:XM_006516650.4,MGI:MGI:2443098;gbkey=mRNA;gene=Slc17a2;product=solute carrier family 17 (sodium phosphate)%2C member 2%2C transcript variant X4;transcript_id=XM_006516650.4;extra_copy_number=0
CM058253.1	Liftoff	exon	29724475	29724636	.	+	.	ID=exon-XM_006516650.4-8;Parent=rna-XM_006516650.4;Dbxref=GeneID:218103,GenBank:XM_006516650.4,MGI:MGI:2443098;gbkey=mRNA;gene=Slc17a2;product=solute carrier family 17 (sodium phosphate)%2C member 2%2C transcript variant X4;transcript_id=XM_006516650.4;extra_copy_number=0
CM058253.1	Liftoff	exon	29725090	29725222	.	+	.	ID=exon-XM_006516650.4-9;Parent=rna-XM_006516650.4;Dbxref=GeneID:218103,GenBank:XM_006516650.4,MGI:MGI:2443098;gbkey=mRNA;gene=Slc17a2;product=solute carrier family 17 (sodium phosphate)%2C member 2%2C transcript variant X4;transcript_id=XM_006516650.4;extra_copy_number=0
CM058253.1	Liftoff	exon	29725308	29725455	.	+	.	ID=exon-XM_006516650.4-10;Parent=rna-XM_006516650.4;Dbxref=GeneID:218103,GenBank:XM_006516650.4,MGI:MGI:2443098;gbkey=mRNA;gene=Slc17a2;product=solute carrier family 17 (sodium phosphate)%2C member 2%2C transcript variant X4;transcript_id=XM_006516650.4;extra_copy_number=0
CM058253.1	Liftoff	exon	29726211	29726301	.	+	.	ID=exon-XM_006516650.4-11;Parent=rna-XM_006516650.4;Dbxref=GeneID:218103,GenBank:XM_006516650.4,MGI:MGI:2443098;gbkey=mRNA;gene=Slc17a2;product=solute carrier family 17 (sodium phosphate)%2C member 2%2C transcript variant X4;transcript_id=XM_006516650.4;extra_copy_number=0
CM058253.1	Liftoff	exon	29727521	29730417	.	+	.	ID=exon-XM_006516650.4-12;Parent=rna-XM_006516650.4;Dbxref=GeneID:218103,GenBank:XM_006516650.4,MGI:MGI:2443098;gbkey=mRNA;gene=Slc17a2;product=solute carrier family 17 (sodium phosphate)%2C member 2%2C transcript variant X4;transcript_id=XM_006516650.4;extra_copy_number=0
CM058253.1	Liftoff	CDS	29716026	29716053	.	+	.	ID=cds-XP_006516713.1;Parent=rna-XM_006516650.4;Dbxref=GeneID:218103,GenBank:XP_006516713.1,MGI:MGI:2443098;Name=XP_006516713.1;gbkey=CDS;gene=Slc17a2;product=sodium-dependent phosphate transport protein 3 isoform X4;protein_id=XP_006516713.1;extra_copy_number=0
CM058253.1	Liftoff	CDS	29717768	29717979	.	+	.	ID=cds-XP_006516713.1;Parent=rna-XM_006516650.4;Dbxref=GeneID:218103,GenBank:XP_006516713.1,MGI:MGI:2443098;Name=XP_006516713.1;gbkey=CDS;gene=Slc17a2;product=sodium-dependent phosphate transport protein 3 isoform X4;protein_id=XP_006516713.1;extra_copy_number=0
CM058253.1	Liftoff	CDS	29720092	29720325	.	+	.	ID=cds-XP_006516713.1;Parent=rna-XM_006516650.4;Dbxref=GeneID:218103,GenBank:XP_006516713.1,MGI:MGI:2443098;Name=XP_006516713.1;gbkey=CDS;gene=Slc17a2;product=sodium-dependent phosphate transport protein 3 isoform X4;protein_id=XP_006516713.1;extra_copy_number=0
CM058253.1	Liftoff	CDS	29720412	29720499	.	+	.	ID=cds-XP_006516713.1;Parent=rna-XM_006516650.4;Dbxref=GeneID:218103,GenBank:XP_006516713.1,MGI:MGI:2443098;Name=XP_006516713.1;gbkey=CDS;gene=Slc17a2;product=sodium-dependent phosphate transport protein 3 isoform X4;protein_id=XP_006516713.1;extra_copy_number=0
CM058253.1	Liftoff	CDS	29724244	29724362	.	+	.	ID=cds-XP_006516713.1;Parent=rna-XM_006516650.4;Dbxref=GeneID:218103,GenBank:XP_006516713.1,MGI:MGI:2443098;Name=XP_006516713.1;gbkey=CDS;gene=Slc17a2;product=sodium-dependent phosphate transport protein 3 isoform X4;protein_id=XP_006516713.1;extra_copy_number=0
CM058253.1	Liftoff	CDS	29724475	29724636	.	+	.	ID=cds-XP_006516713.1;Parent=rna-XM_006516650.4;Dbxref=GeneID:218103,GenBank:XP_006516713.1,MGI:MGI:2443098;Name=XP_006516713.1;gbkey=CDS;gene=Slc17a2;product=sodium-dependent phosphate transport protein 3 isoform X4;protein_id=XP_006516713.1;extra_copy_number=0
CM058253.1	Liftoff	CDS	29725090	29725222	.	+	.	ID=cds-XP_006516713.1;Parent=rna-XM_006516650.4;Dbxref=GeneID:218103,GenBank:XP_006516713.1,MGI:MGI:2443098;Name=XP_006516713.1;gbkey=CDS;gene=Slc17a2;product=sodium-dependent phosphate transport protein 3 isoform X4;protein_id=XP_006516713.1;extra_copy_number=0
CM058253.1	Liftoff	CDS	29725308	29725455	.	+	.	ID=cds-XP_006516713.1;Parent=rna-XM_006516650.4;Dbxref=GeneID:218103,GenBank:XP_006516713.1,MGI:MGI:2443098;Name=XP_006516713.1;gbkey=CDS;gene=Slc17a2;product=sodium-dependent phosphate transport protein 3 isoform X4;protein_id=XP_006516713.1;extra_copy_number=0
CM058253.1	Liftoff	CDS	29726211	29726301	.	+	.	ID=cds-XP_006516713.1;Parent=rna-XM_006516650.4;Dbxref=GeneID:218103,GenBank:XP_006516713.1,MGI:MGI:2443098;Name=XP_006516713.1;gbkey=CDS;gene=Slc17a2;product=sodium-dependent phosphate transport protein 3 isoform X4;protein_id=XP_006516713.1;extra_copy_number=0
CM058253.1	Liftoff	CDS	29727521	29727655	.	+	.	ID=cds-XP_006516713.1;Parent=rna-XM_006516650.4;Dbxref=GeneID:218103,GenBank:XP_006516713.1,MGI:MGI:2443098;Name=XP_006516713.1;gbkey=CDS;gene=Slc17a2;product=sodium-dependent phosphate transport protein 3 isoform X4;protein_id=XP_006516713.1;extra_copy_number=0
CM058253.1	Liftoff	mRNA	29712168	29727986	.	+	.	ID=rna-XM_006516652.3;Parent=gene-Slc17a2;Dbxref=GeneID:218103,GenBank:XM_006516652.3,MGI:MGI:2443098;Name=XM_006516652.3;gbkey=mRNA;gene=Slc17a2;model_evidence=Supporting evidence includes similarity to: 1 mRNA%2C 10 ESTs%2C 7 Proteins%2C 4 long SRA reads%2C and 100%25 coverage of the annotated genomic feature by RNAseq alignments%2C including 6 samples with support for all annotated introns;product=solute carrier family 17 (sodium phosphate)%2C member 2%2C transcript variant X6;transcript_id=XM_006516652.3;matches_ref_protein=True;valid_ORF=True;extra_copy_number=0
CM058253.1	Liftoff	exon	29712168	29712273	.	+	.	ID=exon-XM_006516652.3-1;Parent=rna-XM_006516652.3;Dbxref=GeneID:218103,GenBank:XM_006516652.3,MGI:MGI:2443098;gbkey=mRNA;gene=Slc17a2;product=solute carrier family 17 (sodium phosphate)%2C member 2%2C transcript variant X6;transcript_id=XM_006516652.3;extra_copy_number=0
CM058253.1	Liftoff	exon	29712345	29712577	.	+	.	ID=exon-XM_006516652.3-2;Parent=rna-XM_006516652.3;Dbxref=GeneID:218103,GenBank:XM_006516652.3,MGI:MGI:2443098;gbkey=mRNA;gene=Slc17a2;product=solute carrier family 17 (sodium phosphate)%2C member 2%2C transcript variant X6;transcript_id=XM_006516652.3;extra_copy_number=0
CM058253.1	Liftoff	exon	29715944	29716053	.	+	.	ID=exon-XM_006516652.3-3;Parent=rna-XM_006516652.3;Dbxref=GeneID:218103,GenBank:XM_006516652.3,MGI:MGI:2443098;gbkey=mRNA;gene=Slc17a2;product=solute carrier family 17 (sodium phosphate)%2C member 2%2C transcript variant X6;transcript_id=XM_006516652.3;extra_copy_number=0
CM058253.1	Liftoff	exon	29717768	29717979	.	+	.	ID=exon-XM_006516652.3-4;Parent=rna-XM_006516652.3;Dbxref=GeneID:218103,GenBank:XM_006516652.3,MGI:MGI:2443098;gbkey=mRNA;gene=Slc17a2;product=solute carrier family 17 (sodium phosphate)%2C member 2%2C transcript variant X6;transcript_id=XM_006516652.3;extra_copy_number=0
CM058253.1	Liftoff	exon	29720092	29720325	.	+	.	ID=exon-XM_006516652.3-5;Parent=rna-XM_006516652.3;Dbxref=GeneID:218103,GenBank:XM_006516652.3,MGI:MGI:2443098;gbkey=mRNA;gene=Slc17a2;product=solute carrier family 17 (sodium phosphate)%2C member 2%2C transcript variant X6;transcript_id=XM_006516652.3;extra_copy_number=0
CM058253.1	Liftoff	exon	29720412	29720499	.	+	.	ID=exon-XM_006516652.3-6;Parent=rna-XM_006516652.3;Dbxref=GeneID:218103,GenBank:XM_006516652.3,MGI:MGI:2443098;gbkey=mRNA;gene=Slc17a2;product=solute carrier family 17 (sodium phosphate)%2C member 2%2C transcript variant X6;transcript_id=XM_006516652.3;extra_copy_number=0
CM058253.1	Liftoff	exon	29722747	29722833	.	+	.	ID=exon-XM_006516652.3-7;Parent=rna-XM_006516652.3;Dbxref=GeneID:218103,GenBank:XM_006516652.3,MGI:MGI:2443098;gbkey=mRNA;gene=Slc17a2;product=solute carrier family 17 (sodium phosphate)%2C member 2%2C transcript variant X6;transcript_id=XM_006516652.3;extra_copy_number=0
CM058253.1	Liftoff	exon	29724244	29724362	.	+	.	ID=exon-XM_006516652.3-8;Parent=rna-XM_006516652.3;Dbxref=GeneID:218103,GenBank:XM_006516652.3,MGI:MGI:2443098;gbkey=mRNA;gene=Slc17a2;product=solute carrier family 17 (sodium phosphate)%2C member 2%2C transcript variant X6;transcript_id=XM_006516652.3;extra_copy_number=0
CM058253.1	Liftoff	exon	29724475	29724636	.	+	.	ID=exon-XM_006516652.3-9;Parent=rna-XM_006516652.3;Dbxref=GeneID:218103,GenBank:XM_006516652.3,MGI:MGI:2443098;gbkey=mRNA;gene=Slc17a2;product=solute carrier family 17 (sodium phosphate)%2C member 2%2C transcript variant X6;transcript_id=XM_006516652.3;extra_copy_number=0
CM058253.1	Liftoff	exon	29725090	29725222	.	+	.	ID=exon-XM_006516652.3-10;Parent=rna-XM_006516652.3;Dbxref=GeneID:218103,GenBank:XM_006516652.3,MGI:MGI:2443098;gbkey=mRNA;gene=Slc17a2;product=solute carrier family 17 (sodium phosphate)%2C member 2%2C transcript variant X6;transcript_id=XM_006516652.3;extra_copy_number=0
CM058253.1	Liftoff	exon	29725308	29725455	.	+	.	ID=exon-XM_006516652.3-11;Parent=rna-XM_006516652.3;Dbxref=GeneID:218103,GenBank:XM_006516652.3,MGI:MGI:2443098;gbkey=mRNA;gene=Slc17a2;product=solute carrier family 17 (sodium phosphate)%2C member 2%2C transcript variant X6;transcript_id=XM_006516652.3;extra_copy_number=0
CM058253.1	Liftoff	exon	29726211	29726335	.	+	.	ID=exon-XM_006516652.3-12;Parent=rna-XM_006516652.3;Dbxref=GeneID:218103,GenBank:XM_006516652.3,MGI:MGI:2443098;gbkey=mRNA;gene=Slc17a2;product=solute carrier family 17 (sodium phosphate)%2C member 2%2C transcript variant X6;transcript_id=XM_006516652.3;extra_copy_number=0
CM058253.1	Liftoff	exon	29727521	29727986	.	+	.	ID=exon-XM_006516652.3-13;Parent=rna-XM_006516652.3;Dbxref=GeneID:218103,GenBank:XM_006516652.3,MGI:MGI:2443098;gbkey=mRNA;gene=Slc17a2;product=solute carrier family 17 (sodium phosphate)%2C member 2%2C transcript variant X6;transcript_id=XM_006516652.3;extra_copy_number=0
CM058253.1	Liftoff	CDS	29716026	29716053	.	+	.	ID=cds-XP_006516715.1;Parent=rna-XM_006516652.3;Dbxref=GeneID:218103,GenBank:XP_006516715.1,MGI:MGI:2443098;Name=XP_006516715.1;gbkey=CDS;gene=Slc17a2;product=sodium-dependent phosphate transport protein 3 isoform X6;protein_id=XP_006516715.1;extra_copy_number=0
CM058253.1	Liftoff	CDS	29717768	29717979	.	+	.	ID=cds-XP_006516715.1;Parent=rna-XM_006516652.3;Dbxref=GeneID:218103,GenBank:XP_006516715.1,MGI:MGI:2443098;Name=XP_006516715.1;gbkey=CDS;gene=Slc17a2;product=sodium-dependent phosphate transport protein 3 isoform X6;protein_id=XP_006516715.1;extra_copy_number=0
CM058253.1	Liftoff	CDS	29720092	29720325	.	+	.	ID=cds-XP_006516715.1;Parent=rna-XM_006516652.3;Dbxref=GeneID:218103,GenBank:XP_006516715.1,MGI:MGI:2443098;Name=XP_006516715.1;gbkey=CDS;gene=Slc17a2;product=sodium-dependent phosphate transport protein 3 isoform X6;protein_id=XP_006516715.1;extra_copy_number=0
CM058253.1	Liftoff	CDS	29720412	29720499	.	+	.	ID=cds-XP_006516715.1;Parent=rna-XM_006516652.3;Dbxref=GeneID:218103,GenBank:XP_006516715.1,MGI:MGI:2443098;Name=XP_006516715.1;gbkey=CDS;gene=Slc17a2;product=sodium-dependent phosphate transport protein 3 isoform X6;protein_id=XP_006516715.1;extra_copy_number=0
CM058253.1	Liftoff	CDS	29722747	29722833	.	+	.	ID=cds-XP_006516715.1;Parent=rna-XM_006516652.3;Dbxref=GeneID:218103,GenBank:XP_006516715.1,MGI:MGI:2443098;Name=XP_006516715.1;gbkey=CDS;gene=Slc17a2;product=sodium-dependent phosphate transport protein 3 isoform X6;protein_id=XP_006516715.1;extra_copy_number=0
CM058253.1	Liftoff	CDS	29724244	29724362	.	+	.	ID=cds-XP_006516715.1;Parent=rna-XM_006516652.3;Dbxref=GeneID:218103,GenBank:XP_006516715.1,MGI:MGI:2443098;Name=XP_006516715.1;gbkey=CDS;gene=Slc17a2;product=sodium-dependent phosphate transport protein 3 isoform X6;protein_id=XP_006516715.1;extra_copy_number=0
CM058253.1	Liftoff	CDS	29724475	29724636	.	+	.	ID=cds-XP_006516715.1;Parent=rna-XM_006516652.3;Dbxref=GeneID:218103,GenBank:XP_006516715.1,MGI:MGI:2443098;Name=XP_006516715.1;gbkey=CDS;gene=Slc17a2;product=sodium-dependent phosphate transport protein 3 isoform X6;protein_id=XP_006516715.1;extra_copy_number=0
CM058253.1	Liftoff	CDS	29725090	29725222	.	+	.	ID=cds-XP_006516715.1;Parent=rna-XM_006516652.3;Dbxref=GeneID:218103,GenBank:XP_006516715.1,MGI:MGI:2443098;Name=XP_006516715.1;gbkey=CDS;gene=Slc17a2;product=sodium-dependent phosphate transport protein 3 isoform X6;protein_id=XP_006516715.1;extra_copy_number=0
CM058253.1	Liftoff	CDS	29725308	29725455	.	+	.	ID=cds-XP_006516715.1;Parent=rna-XM_006516652.3;Dbxref=GeneID:218103,GenBank:XP_006516715.1,MGI:MGI:2443098;Name=XP_006516715.1;gbkey=CDS;gene=Slc17a2;product=sodium-dependent phosphate transport protein 3 isoform X6;protein_id=XP_006516715.1;extra_copy_number=0
CM058253.1	Liftoff	CDS	29726211	29726335	.	+	.	ID=cds-XP_006516715.1;Parent=rna-XM_006516652.3;Dbxref=GeneID:218103,GenBank:XP_006516715.1,MGI:MGI:2443098;Name=XP_006516715.1;gbkey=CDS;gene=Slc17a2;product=sodium-dependent phosphate transport protein 3 isoform X6;protein_id=XP_006516715.1;extra_copy_number=0
CM058253.1	Liftoff	CDS	29727521	29727528	.	+	.	ID=cds-XP_006516715.1;Parent=rna-XM_006516652.3;Dbxref=GeneID:218103,GenBank:XP_006516715.1,MGI:MGI:2443098;Name=XP_006516715.1;gbkey=CDS;gene=Slc17a2;product=sodium-dependent phosphate transport protein 3 isoform X6;protein_id=XP_006516715.1;extra_copy_number=0
CM058253.1	Liftoff	mRNA	29712219	29730411	.	+	.	ID=rna-NM_001377113.1;Parent=gene-Slc17a2;Dbxref=GeneID:218103,GenBank:NM_001377113.1,MGI:MGI:2443098;Name=NM_001377113.1;gbkey=mRNA;gene=Slc17a2;product=solute carrier family 17 (sodium phosphate)%2C member 2%2C transcript variant 1;tag=RefSeq Select;transcript_id=NM_001377113.1;matches_ref_protein=True;valid_ORF=True;extra_copy_number=0
CM058253.1	Liftoff	exon	29712219	29712577	.	+	.	ID=exon-NM_001377113.1-1;Parent=rna-NM_001377113.1;Dbxref=GeneID:218103,GenBank:NM_001377113.1,MGI:MGI:2443098;gbkey=mRNA;gene=Slc17a2;product=solute carrier family 17 (sodium phosphate)%2C member 2%2C transcript variant 1;tag=RefSeq Select;transcript_id=NM_001377113.1;extra_copy_number=0
CM058253.1	Liftoff	exon	29715944	29716053	.	+	.	ID=exon-NM_001377113.1-2;Parent=rna-NM_001377113.1;Dbxref=GeneID:218103,GenBank:NM_001377113.1,MGI:MGI:2443098;gbkey=mRNA;gene=Slc17a2;product=solute carrier family 17 (sodium phosphate)%2C member 2%2C transcript variant 1;tag=RefSeq Select;transcript_id=NM_001377113.1;extra_copy_number=0
CM058253.1	Liftoff	exon	29717768	29717979	.	+	.	ID=exon-NM_001377113.1-3;Parent=rna-NM_001377113.1;Dbxref=GeneID:218103,GenBank:NM_001377113.1,MGI:MGI:2443098;gbkey=mRNA;gene=Slc17a2;product=solute carrier family 17 (sodium phosphate)%2C member 2%2C transcript variant 1;tag=RefSeq Select;transcript_id=NM_001377113.1;extra_copy_number=0
CM058253.1	Liftoff	exon	29720092	29720325	.	+	.	ID=exon-NM_001377113.1-4;Parent=rna-NM_001377113.1;Dbxref=GeneID:218103,GenBank:NM_001377113.1,MGI:MGI:2443098;gbkey=mRNA;gene=Slc17a2;product=solute carrier family 17 (sodium phosphate)%2C member 2%2C transcript variant 1;tag=RefSeq Select;transcript_id=NM_001377113.1;extra_copy_number=0
CM058253.1	Liftoff	exon	29720412	29720499	.	+	.	ID=exon-NM_001377113.1-5;Parent=rna-NM_001377113.1;Dbxref=GeneID:218103,GenBank:NM_001377113.1,MGI:MGI:2443098;gbkey=mRNA;gene=Slc17a2;product=solute carrier family 17 (sodium phosphate)%2C member 2%2C transcript variant 1;tag=RefSeq Select;transcript_id=NM_001377113.1;extra_copy_number=0
CM058253.1	Liftoff	exon	29722747	29722833	.	+	.	ID=exon-NM_001377113.1-6;Parent=rna-NM_001377113.1;Dbxref=GeneID:218103,GenBank:NM_001377113.1,MGI:MGI:2443098;gbkey=mRNA;gene=Slc17a2;product=solute carrier family 17 (sodium phosphate)%2C member 2%2C transcript variant 1;tag=RefSeq Select;transcript_id=NM_001377113.1;extra_copy_number=0
CM058253.1	Liftoff	exon	29724244	29724362	.	+	.	ID=exon-NM_001377113.1-7;Parent=rna-NM_001377113.1;Dbxref=GeneID:218103,GenBank:NM_001377113.1,MGI:MGI:2443098;gbkey=mRNA;gene=Slc17a2;product=solute carrier family 17 (sodium phosphate)%2C member 2%2C transcript variant 1;tag=RefSeq Select;transcript_id=NM_001377113.1;extra_copy_number=0
CM058253.1	Liftoff	exon	29724475	29724636	.	+	.	ID=exon-NM_001377113.1-8;Parent=rna-NM_001377113.1;Dbxref=GeneID:218103,GenBank:NM_001377113.1,MGI:MGI:2443098;gbkey=mRNA;gene=Slc17a2;product=solute carrier family 17 (sodium phosphate)%2C member 2%2C transcript variant 1;tag=RefSeq Select;transcript_id=NM_001377113.1;extra_copy_number=0
CM058253.1	Liftoff	exon	29725090	29725222	.	+	.	ID=exon-NM_001377113.1-9;Parent=rna-NM_001377113.1;Dbxref=GeneID:218103,GenBank:NM_001377113.1,MGI:MGI:2443098;gbkey=mRNA;gene=Slc17a2;product=solute carrier family 17 (sodium phosphate)%2C member 2%2C transcript variant 1;tag=RefSeq Select;transcript_id=NM_001377113.1;extra_copy_number=0
CM058253.1	Liftoff	exon	29725308	29725455	.	+	.	ID=exon-NM_001377113.1-10;Parent=rna-NM_001377113.1;Dbxref=GeneID:218103,GenBank:NM_001377113.1,MGI:MGI:2443098;gbkey=mRNA;gene=Slc17a2;product=solute carrier family 17 (sodium phosphate)%2C member 2%2C transcript variant 1;tag=RefSeq Select;transcript_id=NM_001377113.1;extra_copy_number=0
CM058253.1	Liftoff	exon	29726211	29726301	.	+	.	ID=exon-NM_001377113.1-11;Parent=rna-NM_001377113.1;Dbxref=GeneID:218103,GenBank:NM_001377113.1,MGI:MGI:2443098;gbkey=mRNA;gene=Slc17a2;product=solute carrier family 17 (sodium phosphate)%2C member 2%2C transcript variant 1;tag=RefSeq Select;transcript_id=NM_001377113.1;extra_copy_number=0
CM058253.1	Liftoff	exon	29727521	29730411	.	+	.	ID=exon-NM_001377113.1-12;Parent=rna-NM_001377113.1;Dbxref=GeneID:218103,GenBank:NM_001377113.1,MGI:MGI:2443098;gbkey=mRNA;gene=Slc17a2;product=solute carrier family 17 (sodium phosphate)%2C member 2%2C transcript variant 1;tag=RefSeq Select;transcript_id=NM_001377113.1;extra_copy_number=0
CM058253.1	Liftoff	CDS	29716026	29716053	.	+	.	ID=cds-NP_001364042.1;Parent=rna-NM_001377113.1;Dbxref=GeneID:218103,GenBank:NP_001364042.1,MGI:MGI:2443098;Name=NP_001364042.1;Note=isoform 1 is encoded by transcript variant 1;gbkey=CDS;gene=Slc17a2;product=sodium-dependent phosphate transport protein 3 isoform 1;protein_id=NP_001364042.1;tag=RefSeq Select;extra_copy_number=0
CM058253.1	Liftoff	CDS	29717768	29717979	.	+	.	ID=cds-NP_001364042.1;Parent=rna-NM_001377113.1;Dbxref=GeneID:218103,GenBank:NP_001364042.1,MGI:MGI:2443098;Name=NP_001364042.1;Note=isoform 1 is encoded by transcript variant 1;gbkey=CDS;gene=Slc17a2;product=sodium-dependent phosphate transport protein 3 isoform 1;protein_id=NP_001364042.1;tag=RefSeq Select;extra_copy_number=0
CM058253.1	Liftoff	CDS	29720092	29720325	.	+	.	ID=cds-NP_001364042.1;Parent=rna-NM_001377113.1;Dbxref=GeneID:218103,GenBank:NP_001364042.1,MGI:MGI:2443098;Name=NP_001364042.1;Note=isoform 1 is encoded by transcript variant 1;gbkey=CDS;gene=Slc17a2;product=sodium-dependent phosphate transport protein 3 isoform 1;protein_id=NP_001364042.1;tag=RefSeq Select;extra_copy_number=0
CM058253.1	Liftoff	CDS	29720412	29720499	.	+	.	ID=cds-NP_001364042.1;Parent=rna-NM_001377113.1;Dbxref=GeneID:218103,GenBank:NP_001364042.1,MGI:MGI:2443098;Name=NP_001364042.1;Note=isoform 1 is encoded by transcript variant 1;gbkey=CDS;gene=Slc17a2;product=sodium-dependent phosphate transport protein 3 isoform 1;protein_id=NP_001364042.1;tag=RefSeq Select;extra_copy_number=0
CM058253.1	Liftoff	CDS	29722747	29722833	.	+	.	ID=cds-NP_001364042.1;Parent=rna-NM_001377113.1;Dbxref=GeneID:218103,GenBank:NP_001364042.1,MGI:MGI:2443098;Name=NP_001364042.1;Note=isoform 1 is encoded by transcript variant 1;gbkey=CDS;gene=Slc17a2;product=sodium-dependent phosphate transport protein 3 isoform 1;protein_id=NP_001364042.1;tag=RefSeq Select;extra_copy_number=0
CM058253.1	Liftoff	CDS	29724244	29724362	.	+	.	ID=cds-NP_001364042.1;Parent=rna-NM_001377113.1;Dbxref=GeneID:218103,GenBank:NP_001364042.1,MGI:MGI:2443098;Name=NP_001364042.1;Note=isoform 1 is encoded by transcript variant 1;gbkey=CDS;gene=Slc17a2;product=sodium-dependent phosphate transport protein 3 isoform 1;protein_id=NP_001364042.1;tag=RefSeq Select;extra_copy_number=0
CM058253.1	Liftoff	CDS	29724475	29724636	.	+	.	ID=cds-NP_001364042.1;Parent=rna-NM_001377113.1;Dbxref=GeneID:218103,GenBank:NP_001364042.1,MGI:MGI:2443098;Name=NP_001364042.1;Note=isoform 1 is encoded by transcript variant 1;gbkey=CDS;gene=Slc17a2;product=sodium-dependent phosphate transport protein 3 isoform 1;protein_id=NP_001364042.1;tag=RefSeq Select;extra_copy_number=0
CM058253.1	Liftoff	CDS	29725090	29725222	.	+	.	ID=cds-NP_001364042.1;Parent=rna-NM_001377113.1;Dbxref=GeneID:218103,GenBank:NP_001364042.1,MGI:MGI:2443098;Name=NP_001364042.1;Note=isoform 1 is encoded by transcript variant 1;gbkey=CDS;gene=Slc17a2;product=sodium-dependent phosphate transport protein 3 isoform 1;protein_id=NP_001364042.1;tag=RefSeq Select;extra_copy_number=0
CM058253.1	Liftoff	CDS	29725308	29725455	.	+	.	ID=cds-NP_001364042.1;Parent=rna-NM_001377113.1;Dbxref=GeneID:218103,GenBank:NP_001364042.1,MGI:MGI:2443098;Name=NP_001364042.1;Note=isoform 1 is encoded by transcript variant 1;gbkey=CDS;gene=Slc17a2;product=sodium-dependent phosphate transport protein 3 isoform 1;protein_id=NP_001364042.1;tag=RefSeq Select;extra_copy_number=0
CM058253.1	Liftoff	CDS	29726211	29726301	.	+	.	ID=cds-NP_001364042.1;Parent=rna-NM_001377113.1;Dbxref=GeneID:218103,GenBank:NP_001364042.1,MGI:MGI:2443098;Name=NP_001364042.1;Note=isoform 1 is encoded by transcript variant 1;gbkey=CDS;gene=Slc17a2;product=sodium-dependent phosphate transport protein 3 isoform 1;protein_id=NP_001364042.1;tag=RefSeq Select;extra_copy_number=0
CM058253.1	Liftoff	CDS	29727521	29727655	.	+	.	ID=cds-NP_001364042.1;Parent=rna-NM_001377113.1;Dbxref=GeneID:218103,GenBank:NP_001364042.1,MGI:MGI:2443098;Name=NP_001364042.1;Note=isoform 1 is encoded by transcript variant 1;gbkey=CDS;gene=Slc17a2;product=sodium-dependent phosphate transport protein 3 isoform 1;protein_id=NP_001364042.1;tag=RefSeq Select;extra_copy_number=0
CM058253.1	Liftoff	mRNA	29712219	29730411	.	+	.	ID=rna-NM_144836.3;Parent=gene-Slc17a2;Dbxref=GeneID:218103,GenBank:NM_144836.3,MGI:MGI:2443098;Name=NM_144836.3;gbkey=mRNA;gene=Slc17a2;product=solute carrier family 17 (sodium phosphate)%2C member 2%2C transcript variant 2;transcript_id=NM_144836.3;matches_ref_protein=True;valid_ORF=True;extra_copy_number=0
CM058253.1	Liftoff	exon	29712219	29712577	.	+	.	ID=exon-NM_144836.3-1;Parent=rna-NM_144836.3;Dbxref=GeneID:218103,GenBank:NM_144836.3,MGI:MGI:2443098;gbkey=mRNA;gene=Slc17a2;product=solute carrier family 17 (sodium phosphate)%2C member 2%2C transcript variant 2;transcript_id=NM_144836.3;extra_copy_number=0
CM058253.1	Liftoff	exon	29715944	29716053	.	+	.	ID=exon-NM_144836.3-2;Parent=rna-NM_144836.3;Dbxref=GeneID:218103,GenBank:NM_144836.3,MGI:MGI:2443098;gbkey=mRNA;gene=Slc17a2;product=solute carrier family 17 (sodium phosphate)%2C member 2%2C transcript variant 2;transcript_id=NM_144836.3;extra_copy_number=0
CM058253.1	Liftoff	exon	29717768	29717979	.	+	.	ID=exon-NM_144836.3-3;Parent=rna-NM_144836.3;Dbxref=GeneID:218103,GenBank:NM_144836.3,MGI:MGI:2443098;gbkey=mRNA;gene=Slc17a2;product=solute carrier family 17 (sodium phosphate)%2C member 2%2C transcript variant 2;transcript_id=NM_144836.3;extra_copy_number=0
CM058253.1	Liftoff	exon	29720092	29720325	.	+	.	ID=exon-NM_144836.3-4;Parent=rna-NM_144836.3;Dbxref=GeneID:218103,GenBank:NM_144836.3,MGI:MGI:2443098;gbkey=mRNA;gene=Slc17a2;product=solute carrier family 17 (sodium phosphate)%2C member 2%2C transcript variant 2;transcript_id=NM_144836.3;extra_copy_number=0
CM058253.1	Liftoff	exon	29720412	29720499	.	+	.	ID=exon-NM_144836.3-5;Parent=rna-NM_144836.3;Dbxref=GeneID:218103,GenBank:NM_144836.3,MGI:MGI:2443098;gbkey=mRNA;gene=Slc17a2;product=solute carrier family 17 (sodium phosphate)%2C member 2%2C transcript variant 2;transcript_id=NM_144836.3;extra_copy_number=0
CM058253.1	Liftoff	exon	29722747	29722833	.	+	.	ID=exon-NM_144836.3-6;Parent=rna-NM_144836.3;Dbxref=GeneID:218103,GenBank:NM_144836.3,MGI:MGI:2443098;gbkey=mRNA;gene=Slc17a2;product=solute carrier family 17 (sodium phosphate)%2C member 2%2C transcript variant 2;transcript_id=NM_144836.3;extra_copy_number=0
CM058253.1	Liftoff	exon	29724244	29724362	.	+	.	ID=exon-NM_144836.3-7;Parent=rna-NM_144836.3;Dbxref=GeneID:218103,GenBank:NM_144836.3,MGI:MGI:2443098;gbkey=mRNA;gene=Slc17a2;product=solute carrier family 17 (sodium phosphate)%2C member 2%2C transcript variant 2;transcript_id=NM_144836.3;extra_copy_number=0
CM058253.1	Liftoff	exon	29724475	29724636	.	+	.	ID=exon-NM_144836.3-8;Parent=rna-NM_144836.3;Dbxref=GeneID:218103,GenBank:NM_144836.3,MGI:MGI:2443098;gbkey=mRNA;gene=Slc17a2;product=solute carrier family 17 (sodium phosphate)%2C member 2%2C transcript variant 2;transcript_id=NM_144836.3;extra_copy_number=0
CM058253.1	Liftoff	exon	29725090	29725222	.	+	.	ID=exon-NM_144836.3-9;Parent=rna-NM_144836.3;Dbxref=GeneID:218103,GenBank:NM_144836.3,MGI:MGI:2443098;gbkey=mRNA;gene=Slc17a2;product=solute carrier family 17 (sodium phosphate)%2C member 2%2C transcript variant 2;transcript_id=NM_144836.3;extra_copy_number=0
CM058253.1	Liftoff	exon	29725308	29725455	.	+	.	ID=exon-NM_144836.3-10;Parent=rna-NM_144836.3;Dbxref=GeneID:218103,GenBank:NM_144836.3,MGI:MGI:2443098;gbkey=mRNA;gene=Slc17a2;product=solute carrier family 17 (sodium phosphate)%2C member 2%2C transcript variant 2;transcript_id=NM_144836.3;extra_copy_number=0
CM058253.1	Liftoff	exon	29726211	29726335	.	+	.	ID=exon-NM_144836.3-11;Parent=rna-NM_144836.3;Dbxref=GeneID:218103,GenBank:NM_144836.3,MGI:MGI:2443098;gbkey=mRNA;gene=Slc17a2;product=solute carrier family 17 (sodium phosphate)%2C member 2%2C transcript variant 2;transcript_id=NM_144836.3;extra_copy_number=0
CM058253.1	Liftoff	exon	29727521	29730411	.	+	.	ID=exon-NM_144836.3-12;Parent=rna-NM_144836.3;Dbxref=GeneID:218103,GenBank:NM_144836.3,MGI:MGI:2443098;gbkey=mRNA;gene=Slc17a2;product=solute carrier family 17 (sodium phosphate)%2C member 2%2C transcript variant 2;transcript_id=NM_144836.3;extra_copy_number=0
CM058253.1	Liftoff	CDS	29716026	29716053	.	+	.	ID=cds-NP_659085.1;Parent=rna-NM_144836.3;Dbxref=CCDS:CCDS36620.1,GeneID:218103,GenBank:NP_659085.1,MGI:MGI:2443098;Name=NP_659085.1;Note=isoform 2 is encoded by transcript variant 2;gbkey=CDS;gene=Slc17a2;product=sodium-dependent phosphate transport protein 3 isoform 2;protein_id=NP_659085.1;extra_copy_number=0
CM058253.1	Liftoff	CDS	29717768	29717979	.	+	.	ID=cds-NP_659085.1;Parent=rna-NM_144836.3;Dbxref=CCDS:CCDS36620.1,GeneID:218103,GenBank:NP_659085.1,MGI:MGI:2443098;Name=NP_659085.1;Note=isoform 2 is encoded by transcript variant 2;gbkey=CDS;gene=Slc17a2;product=sodium-dependent phosphate transport protein 3 isoform 2;protein_id=NP_659085.1;extra_copy_number=0
CM058253.1	Liftoff	CDS	29720092	29720325	.	+	.	ID=cds-NP_659085.1;Parent=rna-NM_144836.3;Dbxref=CCDS:CCDS36620.1,GeneID:218103,GenBank:NP_659085.1,MGI:MGI:2443098;Name=NP_659085.1;Note=isoform 2 is encoded by transcript variant 2;gbkey=CDS;gene=Slc17a2;product=sodium-dependent phosphate transport protein 3 isoform 2;protein_id=NP_659085.1;extra_copy_number=0
CM058253.1	Liftoff	CDS	29720412	29720499	.	+	.	ID=cds-NP_659085.1;Parent=rna-NM_144836.3;Dbxref=CCDS:CCDS36620.1,GeneID:218103,GenBank:NP_659085.1,MGI:MGI:2443098;Name=NP_659085.1;Note=isoform 2 is encoded by transcript variant 2;gbkey=CDS;gene=Slc17a2;product=sodium-dependent phosphate transport protein 3 isoform 2;protein_id=NP_659085.1;extra_copy_number=0
CM058253.1	Liftoff	CDS	29722747	29722833	.	+	.	ID=cds-NP_659085.1;Parent=rna-NM_144836.3;Dbxref=CCDS:CCDS36620.1,GeneID:218103,GenBank:NP_659085.1,MGI:MGI:2443098;Name=NP_659085.1;Note=isoform 2 is encoded by transcript variant 2;gbkey=CDS;gene=Slc17a2;product=sodium-dependent phosphate transport protein 3 isoform 2;protein_id=NP_659085.1;extra_copy_number=0
CM058253.1	Liftoff	CDS	29724244	29724362	.	+	.	ID=cds-NP_659085.1;Parent=rna-NM_144836.3;Dbxref=CCDS:CCDS36620.1,GeneID:218103,GenBank:NP_659085.1,MGI:MGI:2443098;Name=NP_659085.1;Note=isoform 2 is encoded by transcript variant 2;gbkey=CDS;gene=Slc17a2;product=sodium-dependent phosphate transport protein 3 isoform 2;protein_id=NP_659085.1;extra_copy_number=0
CM058253.1	Liftoff	CDS	29724475	29724636	.	+	.	ID=cds-NP_659085.1;Parent=rna-NM_144836.3;Dbxref=CCDS:CCDS36620.1,GeneID:218103,GenBank:NP_659085.1,MGI:MGI:2443098;Name=NP_659085.1;Note=isoform 2 is encoded by transcript variant 2;gbkey=CDS;gene=Slc17a2;product=sodium-dependent phosphate transport protein 3 isoform 2;protein_id=NP_659085.1;extra_copy_number=0
CM058253.1	Liftoff	CDS	29725090	29725222	.	+	.	ID=cds-NP_659085.1;Parent=rna-NM_144836.3;Dbxref=CCDS:CCDS36620.1,GeneID:218103,GenBank:NP_659085.1,MGI:MGI:2443098;Name=NP_659085.1;Note=isoform 2 is encoded by transcript variant 2;gbkey=CDS;gene=Slc17a2;product=sodium-dependent phosphate transport protein 3 isoform 2;protein_id=NP_659085.1;extra_copy_number=0
CM058253.1	Liftoff	CDS	29725308	29725455	.	+	.	ID=cds-NP_659085.1;Parent=rna-NM_144836.3;Dbxref=CCDS:CCDS36620.1,GeneID:218103,GenBank:NP_659085.1,MGI:MGI:2443098;Name=NP_659085.1;Note=isoform 2 is encoded by transcript variant 2;gbkey=CDS;gene=Slc17a2;product=sodium-dependent phosphate transport protein 3 isoform 2;protein_id=NP_659085.1;extra_copy_number=0
CM058253.1	Liftoff	CDS	29726211	29726335	.	+	.	ID=cds-NP_659085.1;Parent=rna-NM_144836.3;Dbxref=CCDS:CCDS36620.1,GeneID:218103,GenBank:NP_659085.1,MGI:MGI:2443098;Name=NP_659085.1;Note=isoform 2 is encoded by transcript variant 2;gbkey=CDS;gene=Slc17a2;product=sodium-dependent phosphate transport protein 3 isoform 2;protein_id=NP_659085.1;extra_copy_number=0
CM058253.1	Liftoff	CDS	29727521	29727528	.	+	.	ID=cds-NP_659085.1;Parent=rna-NM_144836.3;Dbxref=CCDS:CCDS36620.1,GeneID:218103,GenBank:NP_659085.1,MGI:MGI:2443098;Name=NP_659085.1;Note=isoform 2 is encoded by transcript variant 2;gbkey=CDS;gene=Slc17a2;product=sodium-dependent phosphate transport protein 3 isoform 2;protein_id=NP_659085.1;extra_copy_number=0
CM058253.1	Liftoff	transcript	29712167	29730417	.	+	.	ID=rna-XR_003950445.1;Parent=gene-Slc17a2;Dbxref=GeneID:218103,GenBank:XR_003950445.1,MGI:MGI:2443098;Name=XR_003950445.1;gbkey=misc_RNA;gene=Slc17a2;model_evidence=Supporting evidence includes similarity to: 9 ESTs%2C 15 long SRA reads%2C and 100%25 coverage of the annotated genomic feature by RNAseq alignments%2C including 5 samples with support for all annotated introns;product=solute carrier family 17 (sodium phosphate)%2C member 2%2C transcript variant X11;transcript_id=XR_003950445.1;extra_copy_number=0
CM058253.1	Liftoff	exon	29712167	29712273	.	+	.	ID=exon-XR_003950445.1-1;Parent=rna-XR_003950445.1;Dbxref=GeneID:218103,GenBank:XR_003950445.1,MGI:MGI:2443098;gbkey=misc_RNA;gene=Slc17a2;product=solute carrier family 17 (sodium phosphate)%2C member 2%2C transcript variant X11;transcript_id=XR_003950445.1;extra_copy_number=0
CM058253.1	Liftoff	exon	29712345	29712577	.	+	.	ID=exon-XR_003950445.1-2;Parent=rna-XR_003950445.1;Dbxref=GeneID:218103,GenBank:XR_003950445.1,MGI:MGI:2443098;gbkey=misc_RNA;gene=Slc17a2;product=solute carrier family 17 (sodium phosphate)%2C member 2%2C transcript variant X11;transcript_id=XR_003950445.1;extra_copy_number=0
CM058253.1	Liftoff	exon	29715944	29716053	.	+	.	ID=exon-XR_003950445.1-3;Parent=rna-XR_003950445.1;Dbxref=GeneID:218103,GenBank:XR_003950445.1,MGI:MGI:2443098;gbkey=misc_RNA;gene=Slc17a2;product=solute carrier family 17 (sodium phosphate)%2C member 2%2C transcript variant X11;transcript_id=XR_003950445.1;extra_copy_number=0
CM058253.1	Liftoff	exon	29717768	29717979	.	+	.	ID=exon-XR_003950445.1-4;Parent=rna-XR_003950445.1;Dbxref=GeneID:218103,GenBank:XR_003950445.1,MGI:MGI:2443098;gbkey=misc_RNA;gene=Slc17a2;product=solute carrier family 17 (sodium phosphate)%2C member 2%2C transcript variant X11;transcript_id=XR_003950445.1;extra_copy_number=0
CM058253.1	Liftoff	exon	29720092	29720325	.	+	.	ID=exon-XR_003950445.1-5;Parent=rna-XR_003950445.1;Dbxref=GeneID:218103,GenBank:XR_003950445.1,MGI:MGI:2443098;gbkey=misc_RNA;gene=Slc17a2;product=solute carrier family 17 (sodium phosphate)%2C member 2%2C transcript variant X11;transcript_id=XR_003950445.1;extra_copy_number=0
CM058253.1	Liftoff	exon	29720412	29720509	.	+	.	ID=exon-XR_003950445.1-6;Parent=rna-XR_003950445.1;Dbxref=GeneID:218103,GenBank:XR_003950445.1,MGI:MGI:2443098;gbkey=misc_RNA;gene=Slc17a2;product=solute carrier family 17 (sodium phosphate)%2C member 2%2C transcript variant X11;transcript_id=XR_003950445.1;extra_copy_number=0
CM058253.1	Liftoff	exon	29722747	29722833	.	+	.	ID=exon-XR_003950445.1-7;Parent=rna-XR_003950445.1;Dbxref=GeneID:218103,GenBank:XR_003950445.1,MGI:MGI:2443098;gbkey=misc_RNA;gene=Slc17a2;product=solute carrier family 17 (sodium phosphate)%2C member 2%2C transcript variant X11;transcript_id=XR_003950445.1;extra_copy_number=0
CM058253.1	Liftoff	exon	29724248	29724362	.	+	.	ID=exon-XR_003950445.1-8;Parent=rna-XR_003950445.1;Dbxref=GeneID:218103,GenBank:XR_003950445.1,MGI:MGI:2443098;gbkey=misc_RNA;gene=Slc17a2;product=solute carrier family 17 (sodium phosphate)%2C member 2%2C transcript variant X11;transcript_id=XR_003950445.1;extra_copy_number=0
CM058253.1	Liftoff	exon	29724475	29724636	.	+	.	ID=exon-XR_003950445.1-9;Parent=rna-XR_003950445.1;Dbxref=GeneID:218103,GenBank:XR_003950445.1,MGI:MGI:2443098;gbkey=misc_RNA;gene=Slc17a2;product=solute carrier family 17 (sodium phosphate)%2C member 2%2C transcript variant X11;transcript_id=XR_003950445.1;extra_copy_number=0
CM058253.1	Liftoff	exon	29725308	29725455	.	+	.	ID=exon-XR_003950445.1-10;Parent=rna-XR_003950445.1;Dbxref=GeneID:218103,GenBank:XR_003950445.1,MGI:MGI:2443098;gbkey=misc_RNA;gene=Slc17a2;product=solute carrier family 17 (sodium phosphate)%2C member 2%2C transcript variant X11;transcript_id=XR_003950445.1;extra_copy_number=0
CM058253.1	Liftoff	exon	29726211	29726301	.	+	.	ID=exon-XR_003950445.1-11;Parent=rna-XR_003950445.1;Dbxref=GeneID:218103,GenBank:XR_003950445.1,MGI:MGI:2443098;gbkey=misc_RNA;gene=Slc17a2;product=solute carrier family 17 (sodium phosphate)%2C member 2%2C transcript variant X11;transcript_id=XR_003950445.1;extra_copy_number=0
CM058253.1	Liftoff	exon	29727521	29730417	.	+	.	ID=exon-XR_003950445.1-12;Parent=rna-XR_003950445.1;Dbxref=GeneID:218103,GenBank:XR_003950445.1,MGI:MGI:2443098;gbkey=misc_RNA;gene=Slc17a2;product=solute carrier family 17 (sodium phosphate)%2C member 2%2C transcript variant X11;transcript_id=XR_003950445.1;extra_copy_number=0
CM058253.1	Liftoff	transcript	29712167	29730417	.	+	.	ID=rna-XR_382067.2;Parent=gene-Slc17a2;Dbxref=GeneID:218103,GenBank:XR_382067.2,MGI:MGI:2443098;Name=XR_382067.2;gbkey=misc_RNA;gene=Slc17a2;model_evidence=Supporting evidence includes similarity to: 1 mRNA%2C 12 ESTs%2C 20 long SRA reads%2C and 100%25 coverage of the annotated genomic feature by RNAseq alignments%2C including 6 samples with support for all annotated introns;product=solute carrier family 17 (sodium phosphate)%2C member 2%2C transcript variant X10;transcript_id=XR_382067.2;extra_copy_number=0
CM058253.1	Liftoff	exon	29712167	29712273	.	+	.	ID=exon-XR_382067.2-1;Parent=rna-XR_382067.2;Dbxref=GeneID:218103,GenBank:XR_382067.2,MGI:MGI:2443098;gbkey=misc_RNA;gene=Slc17a2;product=solute carrier family 17 (sodium phosphate)%2C member 2%2C transcript variant X10;transcript_id=XR_382067.2;extra_copy_number=0
CM058253.1	Liftoff	exon	29712345	29712577	.	+	.	ID=exon-XR_382067.2-2;Parent=rna-XR_382067.2;Dbxref=GeneID:218103,GenBank:XR_382067.2,MGI:MGI:2443098;gbkey=misc_RNA;gene=Slc17a2;product=solute carrier family 17 (sodium phosphate)%2C member 2%2C transcript variant X10;transcript_id=XR_382067.2;extra_copy_number=0
CM058253.1	Liftoff	exon	29715944	29716053	.	+	.	ID=exon-XR_382067.2-3;Parent=rna-XR_382067.2;Dbxref=GeneID:218103,GenBank:XR_382067.2,MGI:MGI:2443098;gbkey=misc_RNA;gene=Slc17a2;product=solute carrier family 17 (sodium phosphate)%2C member 2%2C transcript variant X10;transcript_id=XR_382067.2;extra_copy_number=0
CM058253.1	Liftoff	exon	29717768	29717979	.	+	.	ID=exon-XR_382067.2-4;Parent=rna-XR_382067.2;Dbxref=GeneID:218103,GenBank:XR_382067.2,MGI:MGI:2443098;gbkey=misc_RNA;gene=Slc17a2;product=solute carrier family 17 (sodium phosphate)%2C member 2%2C transcript variant X10;transcript_id=XR_382067.2;extra_copy_number=0
CM058253.1	Liftoff	exon	29720092	29720325	.	+	.	ID=exon-XR_382067.2-5;Parent=rna-XR_382067.2;Dbxref=GeneID:218103,GenBank:XR_382067.2,MGI:MGI:2443098;gbkey=misc_RNA;gene=Slc17a2;product=solute carrier family 17 (sodium phosphate)%2C member 2%2C transcript variant X10;transcript_id=XR_382067.2;extra_copy_number=0
CM058253.1	Liftoff	exon	29720412	29720499	.	+	.	ID=exon-XR_382067.2-6;Parent=rna-XR_382067.2;Dbxref=GeneID:218103,GenBank:XR_382067.2,MGI:MGI:2443098;gbkey=misc_RNA;gene=Slc17a2;product=solute carrier family 17 (sodium phosphate)%2C member 2%2C transcript variant X10;transcript_id=XR_382067.2;extra_copy_number=0
CM058253.1	Liftoff	exon	29724244	29724362	.	+	.	ID=exon-XR_382067.2-7;Parent=rna-XR_382067.2;Dbxref=GeneID:218103,GenBank:XR_382067.2,MGI:MGI:2443098;gbkey=misc_RNA;gene=Slc17a2;product=solute carrier family 17 (sodium phosphate)%2C member 2%2C transcript variant X10;transcript_id=XR_382067.2;extra_copy_number=0
CM058253.1	Liftoff	exon	29724475	29725455	.	+	.	ID=exon-XR_382067.2-8;Parent=rna-XR_382067.2;Dbxref=GeneID:218103,GenBank:XR_382067.2,MGI:MGI:2443098;gbkey=misc_RNA;gene=Slc17a2;product=solute carrier family 17 (sodium phosphate)%2C member 2%2C transcript variant X10;transcript_id=XR_382067.2;extra_copy_number=0
CM058253.1	Liftoff	exon	29726211	29726335	.	+	.	ID=exon-XR_382067.2-9;Parent=rna-XR_382067.2;Dbxref=GeneID:218103,GenBank:XR_382067.2,MGI:MGI:2443098;gbkey=misc_RNA;gene=Slc17a2;product=solute carrier family 17 (sodium phosphate)%2C member 2%2C transcript variant X10;transcript_id=XR_382067.2;extra_copy_number=0
CM058253.1	Liftoff	exon	29727521	29730417	.	+	.	ID=exon-XR_382067.2-10;Parent=rna-XR_382067.2;Dbxref=GeneID:218103,GenBank:XR_382067.2,MGI:MGI:2443098;gbkey=misc_RNA;gene=Slc17a2;product=solute carrier family 17 (sodium phosphate)%2C member 2%2C transcript variant X10;transcript_id=XR_382067.2;extra_copy_number=0
CM058253.1	Liftoff	gene	29742152	29765947	.	+	.	ID=gene-Slc17a3;Dbxref=GeneID:105355,MGI:MGI:2389216;Name=Slc17a3;description=solute carrier family 17 (sodium phosphate)%2C member 3;gbkey=Gene;gene=Slc17a3;gene_biotype=protein_coding;gene_synonym=Npt4;coverage=1.0;sequence_ID=1.0;valid_ORFs=6;extra_copy_number=0;copy_num_ID=gene-Slc17a3_0
CM058253.1	Liftoff	mRNA	29742152	29765947	.	+	.	ID=rna-XM_006516521.4;Parent=gene-Slc17a3;Dbxref=GeneID:105355,GenBank:XM_006516521.4,MGI:MGI:2389216;Name=XM_006516521.4;gbkey=mRNA;gene=Slc17a3;model_evidence=Supporting evidence includes similarity to: 25 ESTs%2C 7 Proteins%2C 11 long SRA reads%2C and 100%25 coverage of the annotated genomic feature by RNAseq alignments%2C including 4 samples with support for all annotated introns;product=solute carrier family 17 (sodium phosphate)%2C member 3%2C transcript variant X4;transcript_id=XM_006516521.4;matches_ref_protein=True;valid_ORF=True;extra_copy_number=0
CM058253.1	Liftoff	exon	29742152	29742373	.	+	.	ID=exon-XM_006516521.4-1;Parent=rna-XM_006516521.4;Dbxref=GeneID:105355,GenBank:XM_006516521.4,MGI:MGI:2389216;gbkey=mRNA;gene=Slc17a3;product=solute carrier family 17 (sodium phosphate)%2C member 3%2C transcript variant X4;transcript_id=XM_006516521.4;extra_copy_number=0
CM058253.1	Liftoff	exon	29750567	29750778	.	+	.	ID=exon-XM_006516521.4-2;Parent=rna-XM_006516521.4;Dbxref=GeneID:105355,GenBank:XM_006516521.4,MGI:MGI:2389216;gbkey=mRNA;gene=Slc17a3;product=solute carrier family 17 (sodium phosphate)%2C member 3%2C transcript variant X4;transcript_id=XM_006516521.4;extra_copy_number=0
CM058253.1	Liftoff	exon	29751441	29751674	.	+	.	ID=exon-XM_006516521.4-3;Parent=rna-XM_006516521.4;Dbxref=GeneID:105355,GenBank:XM_006516521.4,MGI:MGI:2389216;gbkey=mRNA;gene=Slc17a3;product=solute carrier family 17 (sodium phosphate)%2C member 3%2C transcript variant X4;transcript_id=XM_006516521.4;extra_copy_number=0
CM058253.1	Liftoff	exon	29752105	29752192	.	+	.	ID=exon-XM_006516521.4-4;Parent=rna-XM_006516521.4;Dbxref=GeneID:105355,GenBank:XM_006516521.4,MGI:MGI:2389216;gbkey=mRNA;gene=Slc17a3;product=solute carrier family 17 (sodium phosphate)%2C member 3%2C transcript variant X4;transcript_id=XM_006516521.4;extra_copy_number=0
CM058253.1	Liftoff	exon	29757577	29757663	.	+	.	ID=exon-XM_006516521.4-5;Parent=rna-XM_006516521.4;Dbxref=GeneID:105355,GenBank:XM_006516521.4,MGI:MGI:2389216;gbkey=mRNA;gene=Slc17a3;product=solute carrier family 17 (sodium phosphate)%2C member 3%2C transcript variant X4;transcript_id=XM_006516521.4;extra_copy_number=0
CM058253.1	Liftoff	exon	29760802	29760920	.	+	.	ID=exon-XM_006516521.4-6;Parent=rna-XM_006516521.4;Dbxref=GeneID:105355,GenBank:XM_006516521.4,MGI:MGI:2389216;gbkey=mRNA;gene=Slc17a3;product=solute carrier family 17 (sodium phosphate)%2C member 3%2C transcript variant X4;transcript_id=XM_006516521.4;extra_copy_number=0
CM058253.1	Liftoff	exon	29761041	29761202	.	+	.	ID=exon-XM_006516521.4-7;Parent=rna-XM_006516521.4;Dbxref=GeneID:105355,GenBank:XM_006516521.4,MGI:MGI:2389216;gbkey=mRNA;gene=Slc17a3;product=solute carrier family 17 (sodium phosphate)%2C member 3%2C transcript variant X4;transcript_id=XM_006516521.4;extra_copy_number=0
CM058253.1	Liftoff	exon	29761683	29761812	.	+	.	ID=exon-XM_006516521.4-8;Parent=rna-XM_006516521.4;Dbxref=GeneID:105355,GenBank:XM_006516521.4,MGI:MGI:2389216;gbkey=mRNA;gene=Slc17a3;product=solute carrier family 17 (sodium phosphate)%2C member 3%2C transcript variant X4;transcript_id=XM_006516521.4;extra_copy_number=0
CM058253.1	Liftoff	exon	29761911	29762058	.	+	.	ID=exon-XM_006516521.4-9;Parent=rna-XM_006516521.4;Dbxref=GeneID:105355,GenBank:XM_006516521.4,MGI:MGI:2389216;gbkey=mRNA;gene=Slc17a3;product=solute carrier family 17 (sodium phosphate)%2C member 3%2C transcript variant X4;transcript_id=XM_006516521.4;extra_copy_number=0
CM058253.1	Liftoff	exon	29762330	29762420	.	+	.	ID=exon-XM_006516521.4-10;Parent=rna-XM_006516521.4;Dbxref=GeneID:105355,GenBank:XM_006516521.4,MGI:MGI:2389216;gbkey=mRNA;gene=Slc17a3;product=solute carrier family 17 (sodium phosphate)%2C member 3%2C transcript variant X4;transcript_id=XM_006516521.4;extra_copy_number=0
CM058253.1	Liftoff	exon	29763208	29763344	.	+	.	ID=exon-XM_006516521.4-11;Parent=rna-XM_006516521.4;Dbxref=GeneID:105355,GenBank:XM_006516521.4,MGI:MGI:2389216;gbkey=mRNA;gene=Slc17a3;product=solute carrier family 17 (sodium phosphate)%2C member 3%2C transcript variant X4;transcript_id=XM_006516521.4;extra_copy_number=0
CM058253.1	Liftoff	exon	29763432	29765947	.	+	.	ID=exon-XM_006516521.4-12;Parent=rna-XM_006516521.4;Dbxref=GeneID:105355,GenBank:XM_006516521.4,MGI:MGI:2389216;gbkey=mRNA;gene=Slc17a3;product=solute carrier family 17 (sodium phosphate)%2C member 3%2C transcript variant X4;transcript_id=XM_006516521.4;extra_copy_number=0
CM058253.1	Liftoff	CDS	29750584	29750778	.	+	.	ID=cds-XP_006516584.1;Parent=rna-XM_006516521.4;Dbxref=GeneID:105355,GenBank:XP_006516584.1,MGI:MGI:2389216;Name=XP_006516584.1;gbkey=CDS;gene=Slc17a3;product=sodium-dependent phosphate transport protein 4 isoform X2;protein_id=XP_006516584.1;extra_copy_number=0
CM058253.1	Liftoff	CDS	29751441	29751674	.	+	.	ID=cds-XP_006516584.1;Parent=rna-XM_006516521.4;Dbxref=GeneID:105355,GenBank:XP_006516584.1,MGI:MGI:2389216;Name=XP_006516584.1;gbkey=CDS;gene=Slc17a3;product=sodium-dependent phosphate transport protein 4 isoform X2;protein_id=XP_006516584.1;extra_copy_number=0
CM058253.1	Liftoff	CDS	29752105	29752192	.	+	.	ID=cds-XP_006516584.1;Parent=rna-XM_006516521.4;Dbxref=GeneID:105355,GenBank:XP_006516584.1,MGI:MGI:2389216;Name=XP_006516584.1;gbkey=CDS;gene=Slc17a3;product=sodium-dependent phosphate transport protein 4 isoform X2;protein_id=XP_006516584.1;extra_copy_number=0
CM058253.1	Liftoff	CDS	29757577	29757663	.	+	.	ID=cds-XP_006516584.1;Parent=rna-XM_006516521.4;Dbxref=GeneID:105355,GenBank:XP_006516584.1,MGI:MGI:2389216;Name=XP_006516584.1;gbkey=CDS;gene=Slc17a3;product=sodium-dependent phosphate transport protein 4 isoform X2;protein_id=XP_006516584.1;extra_copy_number=0
CM058253.1	Liftoff	CDS	29760802	29760920	.	+	.	ID=cds-XP_006516584.1;Parent=rna-XM_006516521.4;Dbxref=GeneID:105355,GenBank:XP_006516584.1,MGI:MGI:2389216;Name=XP_006516584.1;gbkey=CDS;gene=Slc17a3;product=sodium-dependent phosphate transport protein 4 isoform X2;protein_id=XP_006516584.1;extra_copy_number=0
CM058253.1	Liftoff	CDS	29761041	29761202	.	+	.	ID=cds-XP_006516584.1;Parent=rna-XM_006516521.4;Dbxref=GeneID:105355,GenBank:XP_006516584.1,MGI:MGI:2389216;Name=XP_006516584.1;gbkey=CDS;gene=Slc17a3;product=sodium-dependent phosphate transport protein 4 isoform X2;protein_id=XP_006516584.1;extra_copy_number=0
CM058253.1	Liftoff	CDS	29761683	29761812	.	+	.	ID=cds-XP_006516584.1;Parent=rna-XM_006516521.4;Dbxref=GeneID:105355,GenBank:XP_006516584.1,MGI:MGI:2389216;Name=XP_006516584.1;gbkey=CDS;gene=Slc17a3;product=sodium-dependent phosphate transport protein 4 isoform X2;protein_id=XP_006516584.1;extra_copy_number=0
CM058253.1	Liftoff	CDS	29761911	29762058	.	+	.	ID=cds-XP_006516584.1;Parent=rna-XM_006516521.4;Dbxref=GeneID:105355,GenBank:XP_006516584.1,MGI:MGI:2389216;Name=XP_006516584.1;gbkey=CDS;gene=Slc17a3;product=sodium-dependent phosphate transport protein 4 isoform X2;protein_id=XP_006516584.1;extra_copy_number=0
CM058253.1	Liftoff	CDS	29762330	29762420	.	+	.	ID=cds-XP_006516584.1;Parent=rna-XM_006516521.4;Dbxref=GeneID:105355,GenBank:XP_006516584.1,MGI:MGI:2389216;Name=XP_006516584.1;gbkey=CDS;gene=Slc17a3;product=sodium-dependent phosphate transport protein 4 isoform X2;protein_id=XP_006516584.1;extra_copy_number=0
CM058253.1	Liftoff	CDS	29763208	29763342	.	+	.	ID=cds-XP_006516584.1;Parent=rna-XM_006516521.4;Dbxref=GeneID:105355,GenBank:XP_006516584.1,MGI:MGI:2389216;Name=XP_006516584.1;gbkey=CDS;gene=Slc17a3;product=sodium-dependent phosphate transport protein 4 isoform X2;protein_id=XP_006516584.1;extra_copy_number=0
CM058253.1	Liftoff	mRNA	29742153	29765947	.	+	.	ID=rna-XM_006516520.4;Parent=gene-Slc17a3;Dbxref=GeneID:105355,GenBank:XM_006516520.4,MGI:MGI:2389216;Name=XM_006516520.4;gbkey=mRNA;gene=Slc17a3;model_evidence=Supporting evidence includes similarity to: 26 ESTs%2C 11 Proteins%2C 11 long SRA reads%2C and 100%25 coverage of the annotated genomic feature by RNAseq alignments%2C including 4 samples with support for all annotated introns;product=solute carrier family 17 (sodium phosphate)%2C member 3%2C transcript variant X3;transcript_id=XM_006516520.4;matches_ref_protein=True;valid_ORF=True;extra_copy_number=0
CM058253.1	Liftoff	exon	29742153	29742373	.	+	.	ID=exon-XM_006516520.4-1;Parent=rna-XM_006516520.4;Dbxref=GeneID:105355,GenBank:XM_006516520.4,MGI:MGI:2389216;gbkey=mRNA;gene=Slc17a3;product=solute carrier family 17 (sodium phosphate)%2C member 3%2C transcript variant X3;transcript_id=XM_006516520.4;extra_copy_number=0
CM058253.1	Liftoff	exon	29747647	29747770	.	+	.	ID=exon-XM_006516520.4-2;Parent=rna-XM_006516520.4;Dbxref=GeneID:105355,GenBank:XM_006516520.4,MGI:MGI:2389216;gbkey=mRNA;gene=Slc17a3;product=solute carrier family 17 (sodium phosphate)%2C member 3%2C transcript variant X3;transcript_id=XM_006516520.4;extra_copy_number=0
CM058253.1	Liftoff	exon	29750567	29750778	.	+	.	ID=exon-XM_006516520.4-3;Parent=rna-XM_006516520.4;Dbxref=GeneID:105355,GenBank:XM_006516520.4,MGI:MGI:2389216;gbkey=mRNA;gene=Slc17a3;product=solute carrier family 17 (sodium phosphate)%2C member 3%2C transcript variant X3;transcript_id=XM_006516520.4;extra_copy_number=0
CM058253.1	Liftoff	exon	29751441	29751674	.	+	.	ID=exon-XM_006516520.4-4;Parent=rna-XM_006516520.4;Dbxref=GeneID:105355,GenBank:XM_006516520.4,MGI:MGI:2389216;gbkey=mRNA;gene=Slc17a3;product=solute carrier family 17 (sodium phosphate)%2C member 3%2C transcript variant X3;transcript_id=XM_006516520.4;extra_copy_number=0
CM058253.1	Liftoff	exon	29752105	29752192	.	+	.	ID=exon-XM_006516520.4-5;Parent=rna-XM_006516520.4;Dbxref=GeneID:105355,GenBank:XM_006516520.4,MGI:MGI:2389216;gbkey=mRNA;gene=Slc17a3;product=solute carrier family 17 (sodium phosphate)%2C member 3%2C transcript variant X3;transcript_id=XM_006516520.4;extra_copy_number=0
CM058253.1	Liftoff	exon	29757577	29757663	.	+	.	ID=exon-XM_006516520.4-6;Parent=rna-XM_006516520.4;Dbxref=GeneID:105355,GenBank:XM_006516520.4,MGI:MGI:2389216;gbkey=mRNA;gene=Slc17a3;product=solute carrier family 17 (sodium phosphate)%2C member 3%2C transcript variant X3;transcript_id=XM_006516520.4;extra_copy_number=0
CM058253.1	Liftoff	exon	29760802	29760920	.	+	.	ID=exon-XM_006516520.4-7;Parent=rna-XM_006516520.4;Dbxref=GeneID:105355,GenBank:XM_006516520.4,MGI:MGI:2389216;gbkey=mRNA;gene=Slc17a3;product=solute carrier family 17 (sodium phosphate)%2C member 3%2C transcript variant X3;transcript_id=XM_006516520.4;extra_copy_number=0
CM058253.1	Liftoff	exon	29761041	29761202	.	+	.	ID=exon-XM_006516520.4-8;Parent=rna-XM_006516520.4;Dbxref=GeneID:105355,GenBank:XM_006516520.4,MGI:MGI:2389216;gbkey=mRNA;gene=Slc17a3;product=solute carrier family 17 (sodium phosphate)%2C member 3%2C transcript variant X3;transcript_id=XM_006516520.4;extra_copy_number=0
CM058253.1	Liftoff	exon	29761683	29761812	.	+	.	ID=exon-XM_006516520.4-9;Parent=rna-XM_006516520.4;Dbxref=GeneID:105355,GenBank:XM_006516520.4,MGI:MGI:2389216;gbkey=mRNA;gene=Slc17a3;product=solute carrier family 17 (sodium phosphate)%2C member 3%2C transcript variant X3;transcript_id=XM_006516520.4;extra_copy_number=0
CM058253.1	Liftoff	exon	29761911	29762058	.	+	.	ID=exon-XM_006516520.4-10;Parent=rna-XM_006516520.4;Dbxref=GeneID:105355,GenBank:XM_006516520.4,MGI:MGI:2389216;gbkey=mRNA;gene=Slc17a3;product=solute carrier family 17 (sodium phosphate)%2C member 3%2C transcript variant X3;transcript_id=XM_006516520.4;extra_copy_number=0
CM058253.1	Liftoff	exon	29762330	29762420	.	+	.	ID=exon-XM_006516520.4-11;Parent=rna-XM_006516520.4;Dbxref=GeneID:105355,GenBank:XM_006516520.4,MGI:MGI:2389216;gbkey=mRNA;gene=Slc17a3;product=solute carrier family 17 (sodium phosphate)%2C member 3%2C transcript variant X3;transcript_id=XM_006516520.4;extra_copy_number=0
CM058253.1	Liftoff	exon	29763208	29763344	.	+	.	ID=exon-XM_006516520.4-12;Parent=rna-XM_006516520.4;Dbxref=GeneID:105355,GenBank:XM_006516520.4,MGI:MGI:2389216;gbkey=mRNA;gene=Slc17a3;product=solute carrier family 17 (sodium phosphate)%2C member 3%2C transcript variant X3;transcript_id=XM_006516520.4;extra_copy_number=0
CM058253.1	Liftoff	exon	29763432	29765947	.	+	.	ID=exon-XM_006516520.4-13;Parent=rna-XM_006516520.4;Dbxref=GeneID:105355,GenBank:XM_006516520.4,MGI:MGI:2389216;gbkey=mRNA;gene=Slc17a3;product=solute carrier family 17 (sodium phosphate)%2C member 3%2C transcript variant X3;transcript_id=XM_006516520.4;extra_copy_number=0
CM058253.1	Liftoff	CDS	29747680	29747770	.	+	.	ID=cds-XP_006516583.1;Parent=rna-XM_006516520.4;Dbxref=GeneID:105355,GenBank:XP_006516583.1,MGI:MGI:2389216;Name=XP_006516583.1;gbkey=CDS;gene=Slc17a3;product=sodium-dependent phosphate transport protein 4 isoform X1;protein_id=XP_006516583.1;extra_copy_number=0
CM058253.1	Liftoff	CDS	29750567	29750778	.	+	.	ID=cds-XP_006516583.1;Parent=rna-XM_006516520.4;Dbxref=GeneID:105355,GenBank:XP_006516583.1,MGI:MGI:2389216;Name=XP_006516583.1;gbkey=CDS;gene=Slc17a3;product=sodium-dependent phosphate transport protein 4 isoform X1;protein_id=XP_006516583.1;extra_copy_number=0
CM058253.1	Liftoff	CDS	29751441	29751674	.	+	.	ID=cds-XP_006516583.1;Parent=rna-XM_006516520.4;Dbxref=GeneID:105355,GenBank:XP_006516583.1,MGI:MGI:2389216;Name=XP_006516583.1;gbkey=CDS;gene=Slc17a3;product=sodium-dependent phosphate transport protein 4 isoform X1;protein_id=XP_006516583.1;extra_copy_number=0
CM058253.1	Liftoff	CDS	29752105	29752192	.	+	.	ID=cds-XP_006516583.1;Parent=rna-XM_006516520.4;Dbxref=GeneID:105355,GenBank:XP_006516583.1,MGI:MGI:2389216;Name=XP_006516583.1;gbkey=CDS;gene=Slc17a3;product=sodium-dependent phosphate transport protein 4 isoform X1;protein_id=XP_006516583.1;extra_copy_number=0
CM058253.1	Liftoff	CDS	29757577	29757663	.	+	.	ID=cds-XP_006516583.1;Parent=rna-XM_006516520.4;Dbxref=GeneID:105355,GenBank:XP_006516583.1,MGI:MGI:2389216;Name=XP_006516583.1;gbkey=CDS;gene=Slc17a3;product=sodium-dependent phosphate transport protein 4 isoform X1;protein_id=XP_006516583.1;extra_copy_number=0
CM058253.1	Liftoff	CDS	29760802	29760920	.	+	.	ID=cds-XP_006516583.1;Parent=rna-XM_006516520.4;Dbxref=GeneID:105355,GenBank:XP_006516583.1,MGI:MGI:2389216;Name=XP_006516583.1;gbkey=CDS;gene=Slc17a3;product=sodium-dependent phosphate transport protein 4 isoform X1;protein_id=XP_006516583.1;extra_copy_number=0
CM058253.1	Liftoff	CDS	29761041	29761202	.	+	.	ID=cds-XP_006516583.1;Parent=rna-XM_006516520.4;Dbxref=GeneID:105355,GenBank:XP_006516583.1,MGI:MGI:2389216;Name=XP_006516583.1;gbkey=CDS;gene=Slc17a3;product=sodium-dependent phosphate transport protein 4 isoform X1;protein_id=XP_006516583.1;extra_copy_number=0
CM058253.1	Liftoff	CDS	29761683	29761812	.	+	.	ID=cds-XP_006516583.1;Parent=rna-XM_006516520.4;Dbxref=GeneID:105355,GenBank:XP_006516583.1,MGI:MGI:2389216;Name=XP_006516583.1;gbkey=CDS;gene=Slc17a3;product=sodium-dependent phosphate transport protein 4 isoform X1;protein_id=XP_006516583.1;extra_copy_number=0
CM058253.1	Liftoff	CDS	29761911	29762058	.	+	.	ID=cds-XP_006516583.1;Parent=rna-XM_006516520.4;Dbxref=GeneID:105355,GenBank:XP_006516583.1,MGI:MGI:2389216;Name=XP_006516583.1;gbkey=CDS;gene=Slc17a3;product=sodium-dependent phosphate transport protein 4 isoform X1;protein_id=XP_006516583.1;extra_copy_number=0
CM058253.1	Liftoff	CDS	29762330	29762420	.	+	.	ID=cds-XP_006516583.1;Parent=rna-XM_006516520.4;Dbxref=GeneID:105355,GenBank:XP_006516583.1,MGI:MGI:2389216;Name=XP_006516583.1;gbkey=CDS;gene=Slc17a3;product=sodium-dependent phosphate transport protein 4 isoform X1;protein_id=XP_006516583.1;extra_copy_number=0
CM058253.1	Liftoff	CDS	29763208	29763342	.	+	.	ID=cds-XP_006516583.1;Parent=rna-XM_006516520.4;Dbxref=GeneID:105355,GenBank:XP_006516583.1,MGI:MGI:2389216;Name=XP_006516583.1;gbkey=CDS;gene=Slc17a3;product=sodium-dependent phosphate transport protein 4 isoform X1;protein_id=XP_006516583.1;extra_copy_number=0
CM058253.1	Liftoff	mRNA	29744664	29765943	.	+	.	ID=rna-NM_001164743.1;Parent=gene-Slc17a3;Dbxref=GeneID:105355,GenBank:NM_001164743.1,MGI:MGI:2389216;Name=NM_001164743.1;gbkey=mRNA;gene=Slc17a3;product=solute carrier family 17 (sodium phosphate)%2C member 3%2C transcript variant 2;tag=RefSeq Select;transcript_id=NM_001164743.1;matches_ref_protein=True;valid_ORF=True;extra_copy_number=0
CM058253.1	Liftoff	exon	29744664	29744895	.	+	.	ID=exon-NM_001164743.1-1;Parent=rna-NM_001164743.1;Dbxref=GeneID:105355,GenBank:NM_001164743.1,MGI:MGI:2389216;gbkey=mRNA;gene=Slc17a3;product=solute carrier family 17 (sodium phosphate)%2C member 3%2C transcript variant 2;tag=RefSeq Select;transcript_id=NM_001164743.1;extra_copy_number=0
CM058253.1	Liftoff	exon	29750567	29750778	.	+	.	ID=exon-NM_001164743.1-2;Parent=rna-NM_001164743.1;Dbxref=GeneID:105355,GenBank:NM_001164743.1,MGI:MGI:2389216;gbkey=mRNA;gene=Slc17a3;product=solute carrier family 17 (sodium phosphate)%2C member 3%2C transcript variant 2;tag=RefSeq Select;transcript_id=NM_001164743.1;extra_copy_number=0
CM058253.1	Liftoff	exon	29751441	29751674	.	+	.	ID=exon-NM_001164743.1-3;Parent=rna-NM_001164743.1;Dbxref=GeneID:105355,GenBank:NM_001164743.1,MGI:MGI:2389216;gbkey=mRNA;gene=Slc17a3;product=solute carrier family 17 (sodium phosphate)%2C member 3%2C transcript variant 2;tag=RefSeq Select;transcript_id=NM_001164743.1;extra_copy_number=0
CM058253.1	Liftoff	exon	29752105	29752192	.	+	.	ID=exon-NM_001164743.1-4;Parent=rna-NM_001164743.1;Dbxref=GeneID:105355,GenBank:NM_001164743.1,MGI:MGI:2389216;gbkey=mRNA;gene=Slc17a3;product=solute carrier family 17 (sodium phosphate)%2C member 3%2C transcript variant 2;tag=RefSeq Select;transcript_id=NM_001164743.1;extra_copy_number=0
CM058253.1	Liftoff	exon	29757577	29757663	.	+	.	ID=exon-NM_001164743.1-5;Parent=rna-NM_001164743.1;Dbxref=GeneID:105355,GenBank:NM_001164743.1,MGI:MGI:2389216;gbkey=mRNA;gene=Slc17a3;product=solute carrier family 17 (sodium phosphate)%2C member 3%2C transcript variant 2;tag=RefSeq Select;transcript_id=NM_001164743.1;extra_copy_number=0
CM058253.1	Liftoff	exon	29760802	29760920	.	+	.	ID=exon-NM_001164743.1-6;Parent=rna-NM_001164743.1;Dbxref=GeneID:105355,GenBank:NM_001164743.1,MGI:MGI:2389216;gbkey=mRNA;gene=Slc17a3;product=solute carrier family 17 (sodium phosphate)%2C member 3%2C transcript variant 2;tag=RefSeq Select;transcript_id=NM_001164743.1;extra_copy_number=0
CM058253.1	Liftoff	exon	29761041	29761202	.	+	.	ID=exon-NM_001164743.1-7;Parent=rna-NM_001164743.1;Dbxref=GeneID:105355,GenBank:NM_001164743.1,MGI:MGI:2389216;gbkey=mRNA;gene=Slc17a3;product=solute carrier family 17 (sodium phosphate)%2C member 3%2C transcript variant 2;tag=RefSeq Select;transcript_id=NM_001164743.1;extra_copy_number=0
CM058253.1	Liftoff	exon	29761683	29761812	.	+	.	ID=exon-NM_001164743.1-8;Parent=rna-NM_001164743.1;Dbxref=GeneID:105355,GenBank:NM_001164743.1,MGI:MGI:2389216;gbkey=mRNA;gene=Slc17a3;product=solute carrier family 17 (sodium phosphate)%2C member 3%2C transcript variant 2;tag=RefSeq Select;transcript_id=NM_001164743.1;extra_copy_number=0
CM058253.1	Liftoff	exon	29761911	29762058	.	+	.	ID=exon-NM_001164743.1-9;Parent=rna-NM_001164743.1;Dbxref=GeneID:105355,GenBank:NM_001164743.1,MGI:MGI:2389216;gbkey=mRNA;gene=Slc17a3;product=solute carrier family 17 (sodium phosphate)%2C member 3%2C transcript variant 2;tag=RefSeq Select;transcript_id=NM_001164743.1;extra_copy_number=0
CM058253.1	Liftoff	exon	29762330	29762420	.	+	.	ID=exon-NM_001164743.1-10;Parent=rna-NM_001164743.1;Dbxref=GeneID:105355,GenBank:NM_001164743.1,MGI:MGI:2389216;gbkey=mRNA;gene=Slc17a3;product=solute carrier family 17 (sodium phosphate)%2C member 3%2C transcript variant 2;tag=RefSeq Select;transcript_id=NM_001164743.1;extra_copy_number=0
CM058253.1	Liftoff	exon	29763208	29763344	.	+	.	ID=exon-NM_001164743.1-11;Parent=rna-NM_001164743.1;Dbxref=GeneID:105355,GenBank:NM_001164743.1,MGI:MGI:2389216;gbkey=mRNA;gene=Slc17a3;product=solute carrier family 17 (sodium phosphate)%2C member 3%2C transcript variant 2;tag=RefSeq Select;transcript_id=NM_001164743.1;extra_copy_number=0
CM058253.1	Liftoff	exon	29763432	29765943	.	+	.	ID=exon-NM_001164743.1-12;Parent=rna-NM_001164743.1;Dbxref=GeneID:105355,GenBank:NM_001164743.1,MGI:MGI:2389216;gbkey=mRNA;gene=Slc17a3;product=solute carrier family 17 (sodium phosphate)%2C member 3%2C transcript variant 2;tag=RefSeq Select;transcript_id=NM_001164743.1;extra_copy_number=0
CM058253.1	Liftoff	CDS	29750584	29750778	.	+	.	ID=cds-NP_001158215.1;Parent=rna-NM_001164743.1;Dbxref=CCDS:CCDS49220.1,GeneID:105355,GenBank:NP_001158215.1,MGI:MGI:2389216;Name=NP_001158215.1;Note=isoform 2 is encoded by transcript variant 2;gbkey=CDS;gene=Slc17a3;product=sodium-dependent phosphate transport protein 4 isoform 2;protein_id=NP_001158215.1;tag=RefSeq Select;extra_copy_number=0
CM058253.1	Liftoff	CDS	29751441	29751674	.	+	.	ID=cds-NP_001158215.1;Parent=rna-NM_001164743.1;Dbxref=CCDS:CCDS49220.1,GeneID:105355,GenBank:NP_001158215.1,MGI:MGI:2389216;Name=NP_001158215.1;Note=isoform 2 is encoded by transcript variant 2;gbkey=CDS;gene=Slc17a3;product=sodium-dependent phosphate transport protein 4 isoform 2;protein_id=NP_001158215.1;tag=RefSeq Select;extra_copy_number=0
CM058253.1	Liftoff	CDS	29752105	29752192	.	+	.	ID=cds-NP_001158215.1;Parent=rna-NM_001164743.1;Dbxref=CCDS:CCDS49220.1,GeneID:105355,GenBank:NP_001158215.1,MGI:MGI:2389216;Name=NP_001158215.1;Note=isoform 2 is encoded by transcript variant 2;gbkey=CDS;gene=Slc17a3;product=sodium-dependent phosphate transport protein 4 isoform 2;protein_id=NP_001158215.1;tag=RefSeq Select;extra_copy_number=0
CM058253.1	Liftoff	CDS	29757577	29757663	.	+	.	ID=cds-NP_001158215.1;Parent=rna-NM_001164743.1;Dbxref=CCDS:CCDS49220.1,GeneID:105355,GenBank:NP_001158215.1,MGI:MGI:2389216;Name=NP_001158215.1;Note=isoform 2 is encoded by transcript variant 2;gbkey=CDS;gene=Slc17a3;product=sodium-dependent phosphate transport protein 4 isoform 2;protein_id=NP_001158215.1;tag=RefSeq Select;extra_copy_number=0
CM058253.1	Liftoff	CDS	29760802	29760920	.	+	.	ID=cds-NP_001158215.1;Parent=rna-NM_001164743.1;Dbxref=CCDS:CCDS49220.1,GeneID:105355,GenBank:NP_001158215.1,MGI:MGI:2389216;Name=NP_001158215.1;Note=isoform 2 is encoded by transcript variant 2;gbkey=CDS;gene=Slc17a3;product=sodium-dependent phosphate transport protein 4 isoform 2;protein_id=NP_001158215.1;tag=RefSeq Select;extra_copy_number=0
CM058253.1	Liftoff	CDS	29761041	29761202	.	+	.	ID=cds-NP_001158215.1;Parent=rna-NM_001164743.1;Dbxref=CCDS:CCDS49220.1,GeneID:105355,GenBank:NP_001158215.1,MGI:MGI:2389216;Name=NP_001158215.1;Note=isoform 2 is encoded by transcript variant 2;gbkey=CDS;gene=Slc17a3;product=sodium-dependent phosphate transport protein 4 isoform 2;protein_id=NP_001158215.1;tag=RefSeq Select;extra_copy_number=0
CM058253.1	Liftoff	CDS	29761683	29761812	.	+	.	ID=cds-NP_001158215.1;Parent=rna-NM_001164743.1;Dbxref=CCDS:CCDS49220.1,GeneID:105355,GenBank:NP_001158215.1,MGI:MGI:2389216;Name=NP_001158215.1;Note=isoform 2 is encoded by transcript variant 2;gbkey=CDS;gene=Slc17a3;product=sodium-dependent phosphate transport protein 4 isoform 2;protein_id=NP_001158215.1;tag=RefSeq Select;extra_copy_number=0
CM058253.1	Liftoff	CDS	29761911	29762058	.	+	.	ID=cds-NP_001158215.1;Parent=rna-NM_001164743.1;Dbxref=CCDS:CCDS49220.1,GeneID:105355,GenBank:NP_001158215.1,MGI:MGI:2389216;Name=NP_001158215.1;Note=isoform 2 is encoded by transcript variant 2;gbkey=CDS;gene=Slc17a3;product=sodium-dependent phosphate transport protein 4 isoform 2;protein_id=NP_001158215.1;tag=RefSeq Select;extra_copy_number=0
CM058253.1	Liftoff	CDS	29762330	29762420	.	+	.	ID=cds-NP_001158215.1;Parent=rna-NM_001164743.1;Dbxref=CCDS:CCDS49220.1,GeneID:105355,GenBank:NP_001158215.1,MGI:MGI:2389216;Name=NP_001158215.1;Note=isoform 2 is encoded by transcript variant 2;gbkey=CDS;gene=Slc17a3;product=sodium-dependent phosphate transport protein 4 isoform 2;protein_id=NP_001158215.1;tag=RefSeq Select;extra_copy_number=0
CM058253.1	Liftoff	CDS	29763208	29763342	.	+	.	ID=cds-NP_001158215.1;Parent=rna-NM_001164743.1;Dbxref=CCDS:CCDS49220.1,GeneID:105355,GenBank:NP_001158215.1,MGI:MGI:2389216;Name=NP_001158215.1;Note=isoform 2 is encoded by transcript variant 2;gbkey=CDS;gene=Slc17a3;product=sodium-dependent phosphate transport protein 4 isoform 2;protein_id=NP_001158215.1;tag=RefSeq Select;extra_copy_number=0
CM058253.1	Liftoff	mRNA	29744664	29765943	.	+	.	ID=rna-NM_134069.3;Parent=gene-Slc17a3;Dbxref=GeneID:105355,GenBank:NM_134069.3,MGI:MGI:2389216;Name=NM_134069.3;gbkey=mRNA;gene=Slc17a3;product=solute carrier family 17 (sodium phosphate)%2C member 3%2C transcript variant 1;transcript_id=NM_134069.3;matches_ref_protein=True;valid_ORF=True;extra_copy_number=0
CM058253.1	Liftoff	exon	29744664	29744895	.	+	.	ID=exon-NM_134069.3-1;Parent=rna-NM_134069.3;Dbxref=GeneID:105355,GenBank:NM_134069.3,MGI:MGI:2389216;gbkey=mRNA;gene=Slc17a3;product=solute carrier family 17 (sodium phosphate)%2C member 3%2C transcript variant 1;transcript_id=NM_134069.3;extra_copy_number=0
CM058253.1	Liftoff	exon	29747647	29747770	.	+	.	ID=exon-NM_134069.3-2;Parent=rna-NM_134069.3;Dbxref=GeneID:105355,GenBank:NM_134069.3,MGI:MGI:2389216;gbkey=mRNA;gene=Slc17a3;product=solute carrier family 17 (sodium phosphate)%2C member 3%2C transcript variant 1;transcript_id=NM_134069.3;extra_copy_number=0
CM058253.1	Liftoff	exon	29750567	29750778	.	+	.	ID=exon-NM_134069.3-3;Parent=rna-NM_134069.3;Dbxref=GeneID:105355,GenBank:NM_134069.3,MGI:MGI:2389216;gbkey=mRNA;gene=Slc17a3;product=solute carrier family 17 (sodium phosphate)%2C member 3%2C transcript variant 1;transcript_id=NM_134069.3;extra_copy_number=0
CM058253.1	Liftoff	exon	29751441	29751674	.	+	.	ID=exon-NM_134069.3-4;Parent=rna-NM_134069.3;Dbxref=GeneID:105355,GenBank:NM_134069.3,MGI:MGI:2389216;gbkey=mRNA;gene=Slc17a3;product=solute carrier family 17 (sodium phosphate)%2C member 3%2C transcript variant 1;transcript_id=NM_134069.3;extra_copy_number=0
CM058253.1	Liftoff	exon	29752105	29752192	.	+	.	ID=exon-NM_134069.3-5;Parent=rna-NM_134069.3;Dbxref=GeneID:105355,GenBank:NM_134069.3,MGI:MGI:2389216;gbkey=mRNA;gene=Slc17a3;product=solute carrier family 17 (sodium phosphate)%2C member 3%2C transcript variant 1;transcript_id=NM_134069.3;extra_copy_number=0
CM058253.1	Liftoff	exon	29757577	29757663	.	+	.	ID=exon-NM_134069.3-6;Parent=rna-NM_134069.3;Dbxref=GeneID:105355,GenBank:NM_134069.3,MGI:MGI:2389216;gbkey=mRNA;gene=Slc17a3;product=solute carrier family 17 (sodium phosphate)%2C member 3%2C transcript variant 1;transcript_id=NM_134069.3;extra_copy_number=0
CM058253.1	Liftoff	exon	29760802	29760920	.	+	.	ID=exon-NM_134069.3-7;Parent=rna-NM_134069.3;Dbxref=GeneID:105355,GenBank:NM_134069.3,MGI:MGI:2389216;gbkey=mRNA;gene=Slc17a3;product=solute carrier family 17 (sodium phosphate)%2C member 3%2C transcript variant 1;transcript_id=NM_134069.3;extra_copy_number=0
CM058253.1	Liftoff	exon	29761041	29761202	.	+	.	ID=exon-NM_134069.3-8;Parent=rna-NM_134069.3;Dbxref=GeneID:105355,GenBank:NM_134069.3,MGI:MGI:2389216;gbkey=mRNA;gene=Slc17a3;product=solute carrier family 17 (sodium phosphate)%2C member 3%2C transcript variant 1;transcript_id=NM_134069.3;extra_copy_number=0
CM058253.1	Liftoff	exon	29761683	29761812	.	+	.	ID=exon-NM_134069.3-9;Parent=rna-NM_134069.3;Dbxref=GeneID:105355,GenBank:NM_134069.3,MGI:MGI:2389216;gbkey=mRNA;gene=Slc17a3;product=solute carrier family 17 (sodium phosphate)%2C member 3%2C transcript variant 1;transcript_id=NM_134069.3;extra_copy_number=0
CM058253.1	Liftoff	exon	29761911	29762058	.	+	.	ID=exon-NM_134069.3-10;Parent=rna-NM_134069.3;Dbxref=GeneID:105355,GenBank:NM_134069.3,MGI:MGI:2389216;gbkey=mRNA;gene=Slc17a3;product=solute carrier family 17 (sodium phosphate)%2C member 3%2C transcript variant 1;transcript_id=NM_134069.3;extra_copy_number=0
CM058253.1	Liftoff	exon	29762330	29762420	.	+	.	ID=exon-NM_134069.3-11;Parent=rna-NM_134069.3;Dbxref=GeneID:105355,GenBank:NM_134069.3,MGI:MGI:2389216;gbkey=mRNA;gene=Slc17a3;product=solute carrier family 17 (sodium phosphate)%2C member 3%2C transcript variant 1;transcript_id=NM_134069.3;extra_copy_number=0
CM058253.1	Liftoff	exon	29763208	29763344	.	+	.	ID=exon-NM_134069.3-12;Parent=rna-NM_134069.3;Dbxref=GeneID:105355,GenBank:NM_134069.3,MGI:MGI:2389216;gbkey=mRNA;gene=Slc17a3;product=solute carrier family 17 (sodium phosphate)%2C member 3%2C transcript variant 1;transcript_id=NM_134069.3;extra_copy_number=0
CM058253.1	Liftoff	exon	29763432	29765943	.	+	.	ID=exon-NM_134069.3-13;Parent=rna-NM_134069.3;Dbxref=GeneID:105355,GenBank:NM_134069.3,MGI:MGI:2389216;gbkey=mRNA;gene=Slc17a3;product=solute carrier family 17 (sodium phosphate)%2C member 3%2C transcript variant 1;transcript_id=NM_134069.3;extra_copy_number=0
CM058253.1	Liftoff	CDS	29747680	29747770	.	+	.	ID=cds-NP_598830.2;Parent=rna-NM_134069.3;Dbxref=CCDS:CCDS26371.1,GeneID:105355,GenBank:NP_598830.2,MGI:MGI:2389216;Name=NP_598830.2;Note=isoform 1 is encoded by transcript variant 1;gbkey=CDS;gene=Slc17a3;product=sodium-dependent phosphate transport protein 4 isoform 1;protein_id=NP_598830.2;extra_copy_number=0
CM058253.1	Liftoff	CDS	29750567	29750778	.	+	.	ID=cds-NP_598830.2;Parent=rna-NM_134069.3;Dbxref=CCDS:CCDS26371.1,GeneID:105355,GenBank:NP_598830.2,MGI:MGI:2389216;Name=NP_598830.2;Note=isoform 1 is encoded by transcript variant 1;gbkey=CDS;gene=Slc17a3;product=sodium-dependent phosphate transport protein 4 isoform 1;protein_id=NP_598830.2;extra_copy_number=0
CM058253.1	Liftoff	CDS	29751441	29751674	.	+	.	ID=cds-NP_598830.2;Parent=rna-NM_134069.3;Dbxref=CCDS:CCDS26371.1,GeneID:105355,GenBank:NP_598830.2,MGI:MGI:2389216;Name=NP_598830.2;Note=isoform 1 is encoded by transcript variant 1;gbkey=CDS;gene=Slc17a3;product=sodium-dependent phosphate transport protein 4 isoform 1;protein_id=NP_598830.2;extra_copy_number=0
CM058253.1	Liftoff	CDS	29752105	29752192	.	+	.	ID=cds-NP_598830.2;Parent=rna-NM_134069.3;Dbxref=CCDS:CCDS26371.1,GeneID:105355,GenBank:NP_598830.2,MGI:MGI:2389216;Name=NP_598830.2;Note=isoform 1 is encoded by transcript variant 1;gbkey=CDS;gene=Slc17a3;product=sodium-dependent phosphate transport protein 4 isoform 1;protein_id=NP_598830.2;extra_copy_number=0
CM058253.1	Liftoff	CDS	29757577	29757663	.	+	.	ID=cds-NP_598830.2;Parent=rna-NM_134069.3;Dbxref=CCDS:CCDS26371.1,GeneID:105355,GenBank:NP_598830.2,MGI:MGI:2389216;Name=NP_598830.2;Note=isoform 1 is encoded by transcript variant 1;gbkey=CDS;gene=Slc17a3;product=sodium-dependent phosphate transport protein 4 isoform 1;protein_id=NP_598830.2;extra_copy_number=0
CM058253.1	Liftoff	CDS	29760802	29760920	.	+	.	ID=cds-NP_598830.2;Parent=rna-NM_134069.3;Dbxref=CCDS:CCDS26371.1,GeneID:105355,GenBank:NP_598830.2,MGI:MGI:2389216;Name=NP_598830.2;Note=isoform 1 is encoded by transcript variant 1;gbkey=CDS;gene=Slc17a3;product=sodium-dependent phosphate transport protein 4 isoform 1;protein_id=NP_598830.2;extra_copy_number=0
CM058253.1	Liftoff	CDS	29761041	29761202	.	+	.	ID=cds-NP_598830.2;Parent=rna-NM_134069.3;Dbxref=CCDS:CCDS26371.1,GeneID:105355,GenBank:NP_598830.2,MGI:MGI:2389216;Name=NP_598830.2;Note=isoform 1 is encoded by transcript variant 1;gbkey=CDS;gene=Slc17a3;product=sodium-dependent phosphate transport protein 4 isoform 1;protein_id=NP_598830.2;extra_copy_number=0
CM058253.1	Liftoff	CDS	29761683	29761812	.	+	.	ID=cds-NP_598830.2;Parent=rna-NM_134069.3;Dbxref=CCDS:CCDS26371.1,GeneID:105355,GenBank:NP_598830.2,MGI:MGI:2389216;Name=NP_598830.2;Note=isoform 1 is encoded by transcript variant 1;gbkey=CDS;gene=Slc17a3;product=sodium-dependent phosphate transport protein 4 isoform 1;protein_id=NP_598830.2;extra_copy_number=0
CM058253.1	Liftoff	CDS	29761911	29762058	.	+	.	ID=cds-NP_598830.2;Parent=rna-NM_134069.3;Dbxref=CCDS:CCDS26371.1,GeneID:105355,GenBank:NP_598830.2,MGI:MGI:2389216;Name=NP_598830.2;Note=isoform 1 is encoded by transcript variant 1;gbkey=CDS;gene=Slc17a3;product=sodium-dependent phosphate transport protein 4 isoform 1;protein_id=NP_598830.2;extra_copy_number=0
CM058253.1	Liftoff	CDS	29762330	29762420	.	+	.	ID=cds-NP_598830.2;Parent=rna-NM_134069.3;Dbxref=CCDS:CCDS26371.1,GeneID:105355,GenBank:NP_598830.2,MGI:MGI:2389216;Name=NP_598830.2;Note=isoform 1 is encoded by transcript variant 1;gbkey=CDS;gene=Slc17a3;product=sodium-dependent phosphate transport protein 4 isoform 1;protein_id=NP_598830.2;extra_copy_number=0
CM058253.1	Liftoff	CDS	29763208	29763342	.	+	.	ID=cds-NP_598830.2;Parent=rna-NM_134069.3;Dbxref=CCDS:CCDS26371.1,GeneID:105355,GenBank:NP_598830.2,MGI:MGI:2389216;Name=NP_598830.2;Note=isoform 1 is encoded by transcript variant 1;gbkey=CDS;gene=Slc17a3;product=sodium-dependent phosphate transport protein 4 isoform 1;protein_id=NP_598830.2;extra_copy_number=0
CM058253.1	Liftoff	mRNA	29747513	29765947	.	+	.	ID=rna-XM_017315349.1;Parent=gene-Slc17a3;Dbxref=GeneID:105355,GenBank:XM_017315349.1,MGI:MGI:2389216;Name=XM_017315349.1;gbkey=mRNA;gene=Slc17a3;model_evidence=Supporting evidence includes similarity to: 1 mRNA%2C 26 ESTs%2C 11 Proteins%2C 11 long SRA reads%2C and 100%25 coverage of the annotated genomic feature by RNAseq alignments%2C including 6 samples with support for all annotated introns;product=solute carrier family 17 (sodium phosphate)%2C member 3%2C transcript variant X2;transcript_id=XM_017315349.1;matches_ref_protein=True;valid_ORF=True;extra_copy_number=0
CM058253.1	Liftoff	exon	29747513	29747770	.	+	.	ID=exon-XM_017315349.1-1;Parent=rna-XM_017315349.1;Dbxref=GeneID:105355,GenBank:XM_017315349.1,MGI:MGI:2389216;gbkey=mRNA;gene=Slc17a3;product=solute carrier family 17 (sodium phosphate)%2C member 3%2C transcript variant X2;transcript_id=XM_017315349.1;extra_copy_number=0
CM058253.1	Liftoff	exon	29750567	29750778	.	+	.	ID=exon-XM_017315349.1-2;Parent=rna-XM_017315349.1;Dbxref=GeneID:105355,GenBank:XM_017315349.1,MGI:MGI:2389216;gbkey=mRNA;gene=Slc17a3;product=solute carrier family 17 (sodium phosphate)%2C member 3%2C transcript variant X2;transcript_id=XM_017315349.1;extra_copy_number=0
CM058253.1	Liftoff	exon	29751441	29751674	.	+	.	ID=exon-XM_017315349.1-3;Parent=rna-XM_017315349.1;Dbxref=GeneID:105355,GenBank:XM_017315349.1,MGI:MGI:2389216;gbkey=mRNA;gene=Slc17a3;product=solute carrier family 17 (sodium phosphate)%2C member 3%2C transcript variant X2;transcript_id=XM_017315349.1;extra_copy_number=0
CM058253.1	Liftoff	exon	29752105	29752192	.	+	.	ID=exon-XM_017315349.1-4;Parent=rna-XM_017315349.1;Dbxref=GeneID:105355,GenBank:XM_017315349.1,MGI:MGI:2389216;gbkey=mRNA;gene=Slc17a3;product=solute carrier family 17 (sodium phosphate)%2C member 3%2C transcript variant X2;transcript_id=XM_017315349.1;extra_copy_number=0
CM058253.1	Liftoff	exon	29757577	29757663	.	+	.	ID=exon-XM_017315349.1-5;Parent=rna-XM_017315349.1;Dbxref=GeneID:105355,GenBank:XM_017315349.1,MGI:MGI:2389216;gbkey=mRNA;gene=Slc17a3;product=solute carrier family 17 (sodium phosphate)%2C member 3%2C transcript variant X2;transcript_id=XM_017315349.1;extra_copy_number=0
CM058253.1	Liftoff	exon	29760802	29760920	.	+	.	ID=exon-XM_017315349.1-6;Parent=rna-XM_017315349.1;Dbxref=GeneID:105355,GenBank:XM_017315349.1,MGI:MGI:2389216;gbkey=mRNA;gene=Slc17a3;product=solute carrier family 17 (sodium phosphate)%2C member 3%2C transcript variant X2;transcript_id=XM_017315349.1;extra_copy_number=0
CM058253.1	Liftoff	exon	29761041	29761202	.	+	.	ID=exon-XM_017315349.1-7;Parent=rna-XM_017315349.1;Dbxref=GeneID:105355,GenBank:XM_017315349.1,MGI:MGI:2389216;gbkey=mRNA;gene=Slc17a3;product=solute carrier family 17 (sodium phosphate)%2C member 3%2C transcript variant X2;transcript_id=XM_017315349.1;extra_copy_number=0
CM058253.1	Liftoff	exon	29761683	29761812	.	+	.	ID=exon-XM_017315349.1-8;Parent=rna-XM_017315349.1;Dbxref=GeneID:105355,GenBank:XM_017315349.1,MGI:MGI:2389216;gbkey=mRNA;gene=Slc17a3;product=solute carrier family 17 (sodium phosphate)%2C member 3%2C transcript variant X2;transcript_id=XM_017315349.1;extra_copy_number=0
CM058253.1	Liftoff	exon	29761911	29762058	.	+	.	ID=exon-XM_017315349.1-9;Parent=rna-XM_017315349.1;Dbxref=GeneID:105355,GenBank:XM_017315349.1,MGI:MGI:2389216;gbkey=mRNA;gene=Slc17a3;product=solute carrier family 17 (sodium phosphate)%2C member 3%2C transcript variant X2;transcript_id=XM_017315349.1;extra_copy_number=0
CM058253.1	Liftoff	exon	29762330	29762420	.	+	.	ID=exon-XM_017315349.1-10;Parent=rna-XM_017315349.1;Dbxref=GeneID:105355,GenBank:XM_017315349.1,MGI:MGI:2389216;gbkey=mRNA;gene=Slc17a3;product=solute carrier family 17 (sodium phosphate)%2C member 3%2C transcript variant X2;transcript_id=XM_017315349.1;extra_copy_number=0
CM058253.1	Liftoff	exon	29763208	29763344	.	+	.	ID=exon-XM_017315349.1-11;Parent=rna-XM_017315349.1;Dbxref=GeneID:105355,GenBank:XM_017315349.1,MGI:MGI:2389216;gbkey=mRNA;gene=Slc17a3;product=solute carrier family 17 (sodium phosphate)%2C member 3%2C transcript variant X2;transcript_id=XM_017315349.1;extra_copy_number=0
CM058253.1	Liftoff	exon	29763432	29765947	.	+	.	ID=exon-XM_017315349.1-12;Parent=rna-XM_017315349.1;Dbxref=GeneID:105355,GenBank:XM_017315349.1,MGI:MGI:2389216;gbkey=mRNA;gene=Slc17a3;product=solute carrier family 17 (sodium phosphate)%2C member 3%2C transcript variant X2;transcript_id=XM_017315349.1;extra_copy_number=0
CM058253.1	Liftoff	CDS	29747680	29747770	.	+	.	ID=cds-XP_017170838.1;Parent=rna-XM_017315349.1;Dbxref=GeneID:105355,GenBank:XP_017170838.1,MGI:MGI:2389216;Name=XP_017170838.1;gbkey=CDS;gene=Slc17a3;product=sodium-dependent phosphate transport protein 4 isoform X1;protein_id=XP_017170838.1;extra_copy_number=0
CM058253.1	Liftoff	CDS	29750567	29750778	.	+	.	ID=cds-XP_017170838.1;Parent=rna-XM_017315349.1;Dbxref=GeneID:105355,GenBank:XP_017170838.1,MGI:MGI:2389216;Name=XP_017170838.1;gbkey=CDS;gene=Slc17a3;product=sodium-dependent phosphate transport protein 4 isoform X1;protein_id=XP_017170838.1;extra_copy_number=0
CM058253.1	Liftoff	CDS	29751441	29751674	.	+	.	ID=cds-XP_017170838.1;Parent=rna-XM_017315349.1;Dbxref=GeneID:105355,GenBank:XP_017170838.1,MGI:MGI:2389216;Name=XP_017170838.1;gbkey=CDS;gene=Slc17a3;product=sodium-dependent phosphate transport protein 4 isoform X1;protein_id=XP_017170838.1;extra_copy_number=0
CM058253.1	Liftoff	CDS	29752105	29752192	.	+	.	ID=cds-XP_017170838.1;Parent=rna-XM_017315349.1;Dbxref=GeneID:105355,GenBank:XP_017170838.1,MGI:MGI:2389216;Name=XP_017170838.1;gbkey=CDS;gene=Slc17a3;product=sodium-dependent phosphate transport protein 4 isoform X1;protein_id=XP_017170838.1;extra_copy_number=0
CM058253.1	Liftoff	CDS	29757577	29757663	.	+	.	ID=cds-XP_017170838.1;Parent=rna-XM_017315349.1;Dbxref=GeneID:105355,GenBank:XP_017170838.1,MGI:MGI:2389216;Name=XP_017170838.1;gbkey=CDS;gene=Slc17a3;product=sodium-dependent phosphate transport protein 4 isoform X1;protein_id=XP_017170838.1;extra_copy_number=0
CM058253.1	Liftoff	CDS	29760802	29760920	.	+	.	ID=cds-XP_017170838.1;Parent=rna-XM_017315349.1;Dbxref=GeneID:105355,GenBank:XP_017170838.1,MGI:MGI:2389216;Name=XP_017170838.1;gbkey=CDS;gene=Slc17a3;product=sodium-dependent phosphate transport protein 4 isoform X1;protein_id=XP_017170838.1;extra_copy_number=0
CM058253.1	Liftoff	CDS	29761041	29761202	.	+	.	ID=cds-XP_017170838.1;Parent=rna-XM_017315349.1;Dbxref=GeneID:105355,GenBank:XP_017170838.1,MGI:MGI:2389216;Name=XP_017170838.1;gbkey=CDS;gene=Slc17a3;product=sodium-dependent phosphate transport protein 4 isoform X1;protein_id=XP_017170838.1;extra_copy_number=0
CM058253.1	Liftoff	CDS	29761683	29761812	.	+	.	ID=cds-XP_017170838.1;Parent=rna-XM_017315349.1;Dbxref=GeneID:105355,GenBank:XP_017170838.1,MGI:MGI:2389216;Name=XP_017170838.1;gbkey=CDS;gene=Slc17a3;product=sodium-dependent phosphate transport protein 4 isoform X1;protein_id=XP_017170838.1;extra_copy_number=0
CM058253.1	Liftoff	CDS	29761911	29762058	.	+	.	ID=cds-XP_017170838.1;Parent=rna-XM_017315349.1;Dbxref=GeneID:105355,GenBank:XP_017170838.1,MGI:MGI:2389216;Name=XP_017170838.1;gbkey=CDS;gene=Slc17a3;product=sodium-dependent phosphate transport protein 4 isoform X1;protein_id=XP_017170838.1;extra_copy_number=0
CM058253.1	Liftoff	CDS	29762330	29762420	.	+	.	ID=cds-XP_017170838.1;Parent=rna-XM_017315349.1;Dbxref=GeneID:105355,GenBank:XP_017170838.1,MGI:MGI:2389216;Name=XP_017170838.1;gbkey=CDS;gene=Slc17a3;product=sodium-dependent phosphate transport protein 4 isoform X1;protein_id=XP_017170838.1;extra_copy_number=0
CM058253.1	Liftoff	CDS	29763208	29763342	.	+	.	ID=cds-XP_017170838.1;Parent=rna-XM_017315349.1;Dbxref=GeneID:105355,GenBank:XP_017170838.1,MGI:MGI:2389216;Name=XP_017170838.1;gbkey=CDS;gene=Slc17a3;product=sodium-dependent phosphate transport protein 4 isoform X1;protein_id=XP_017170838.1;extra_copy_number=0
CM058253.1	Liftoff	mRNA	29752103	29765947	.	+	.	ID=rna-XM_006516522.2;Parent=gene-Slc17a3;Dbxref=GeneID:105355,GenBank:XM_006516522.2,MGI:MGI:2389216;Name=XM_006516522.2;gbkey=mRNA;gene=Slc17a3;model_evidence=Supporting evidence includes similarity to: 16 ESTs%2C 2 long SRA reads%2C and 100%25 coverage of the annotated genomic feature by RNAseq alignments%2C including 5 samples with support for all annotated introns;product=solute carrier family 17 (sodium phosphate)%2C member 3%2C transcript variant X5;transcript_id=XM_006516522.2;matches_ref_protein=True;valid_ORF=True;extra_copy_number=0
CM058253.1	Liftoff	exon	29752103	29752192	.	+	.	ID=exon-XM_006516522.2-1;Parent=rna-XM_006516522.2;Dbxref=GeneID:105355,GenBank:XM_006516522.2,MGI:MGI:2389216;gbkey=mRNA;gene=Slc17a3;product=solute carrier family 17 (sodium phosphate)%2C member 3%2C transcript variant X5;transcript_id=XM_006516522.2;extra_copy_number=0
CM058253.1	Liftoff	exon	29753940	29755276	.	+	.	ID=exon-XM_006516522.2-2;Parent=rna-XM_006516522.2;Dbxref=GeneID:105355,GenBank:XM_006516522.2,MGI:MGI:2389216;gbkey=mRNA;gene=Slc17a3;product=solute carrier family 17 (sodium phosphate)%2C member 3%2C transcript variant X5;transcript_id=XM_006516522.2;extra_copy_number=0
CM058253.1	Liftoff	exon	29757577	29757663	.	+	.	ID=exon-XM_006516522.2-3;Parent=rna-XM_006516522.2;Dbxref=GeneID:105355,GenBank:XM_006516522.2,MGI:MGI:2389216;gbkey=mRNA;gene=Slc17a3;product=solute carrier family 17 (sodium phosphate)%2C member 3%2C transcript variant X5;transcript_id=XM_006516522.2;extra_copy_number=0
CM058253.1	Liftoff	exon	29760802	29760920	.	+	.	ID=exon-XM_006516522.2-4;Parent=rna-XM_006516522.2;Dbxref=GeneID:105355,GenBank:XM_006516522.2,MGI:MGI:2389216;gbkey=mRNA;gene=Slc17a3;product=solute carrier family 17 (sodium phosphate)%2C member 3%2C transcript variant X5;transcript_id=XM_006516522.2;extra_copy_number=0
CM058253.1	Liftoff	exon	29761041	29761202	.	+	.	ID=exon-XM_006516522.2-5;Parent=rna-XM_006516522.2;Dbxref=GeneID:105355,GenBank:XM_006516522.2,MGI:MGI:2389216;gbkey=mRNA;gene=Slc17a3;product=solute carrier family 17 (sodium phosphate)%2C member 3%2C transcript variant X5;transcript_id=XM_006516522.2;extra_copy_number=0
CM058253.1	Liftoff	exon	29761683	29761812	.	+	.	ID=exon-XM_006516522.2-6;Parent=rna-XM_006516522.2;Dbxref=GeneID:105355,GenBank:XM_006516522.2,MGI:MGI:2389216;gbkey=mRNA;gene=Slc17a3;product=solute carrier family 17 (sodium phosphate)%2C member 3%2C transcript variant X5;transcript_id=XM_006516522.2;extra_copy_number=0
CM058253.1	Liftoff	exon	29761911	29762058	.	+	.	ID=exon-XM_006516522.2-7;Parent=rna-XM_006516522.2;Dbxref=GeneID:105355,GenBank:XM_006516522.2,MGI:MGI:2389216;gbkey=mRNA;gene=Slc17a3;product=solute carrier family 17 (sodium phosphate)%2C member 3%2C transcript variant X5;transcript_id=XM_006516522.2;extra_copy_number=0
CM058253.1	Liftoff	exon	29762330	29762420	.	+	.	ID=exon-XM_006516522.2-8;Parent=rna-XM_006516522.2;Dbxref=GeneID:105355,GenBank:XM_006516522.2,MGI:MGI:2389216;gbkey=mRNA;gene=Slc17a3;product=solute carrier family 17 (sodium phosphate)%2C member 3%2C transcript variant X5;transcript_id=XM_006516522.2;extra_copy_number=0
CM058253.1	Liftoff	exon	29763208	29763344	.	+	.	ID=exon-XM_006516522.2-9;Parent=rna-XM_006516522.2;Dbxref=GeneID:105355,GenBank:XM_006516522.2,MGI:MGI:2389216;gbkey=mRNA;gene=Slc17a3;product=solute carrier family 17 (sodium phosphate)%2C member 3%2C transcript variant X5;transcript_id=XM_006516522.2;extra_copy_number=0
CM058253.1	Liftoff	exon	29763432	29765947	.	+	.	ID=exon-XM_006516522.2-10;Parent=rna-XM_006516522.2;Dbxref=GeneID:105355,GenBank:XM_006516522.2,MGI:MGI:2389216;gbkey=mRNA;gene=Slc17a3;product=solute carrier family 17 (sodium phosphate)%2C member 3%2C transcript variant X5;transcript_id=XM_006516522.2;extra_copy_number=0
CM058253.1	Liftoff	CDS	29757579	29757663	.	+	.	ID=cds-XP_006516585.1;Parent=rna-XM_006516522.2;Dbxref=GeneID:105355,GenBank:XP_006516585.1,MGI:MGI:2389216;Name=XP_006516585.1;gbkey=CDS;gene=Slc17a3;product=sodium-dependent phosphate transport protein 4 isoform X3;protein_id=XP_006516585.1;extra_copy_number=0
CM058253.1	Liftoff	CDS	29760802	29760920	.	+	.	ID=cds-XP_006516585.1;Parent=rna-XM_006516522.2;Dbxref=GeneID:105355,GenBank:XP_006516585.1,MGI:MGI:2389216;Name=XP_006516585.1;gbkey=CDS;gene=Slc17a3;product=sodium-dependent phosphate transport protein 4 isoform X3;protein_id=XP_006516585.1;extra_copy_number=0
CM058253.1	Liftoff	CDS	29761041	29761202	.	+	.	ID=cds-XP_006516585.1;Parent=rna-XM_006516522.2;Dbxref=GeneID:105355,GenBank:XP_006516585.1,MGI:MGI:2389216;Name=XP_006516585.1;gbkey=CDS;gene=Slc17a3;product=sodium-dependent phosphate transport protein 4 isoform X3;protein_id=XP_006516585.1;extra_copy_number=0
CM058253.1	Liftoff	CDS	29761683	29761812	.	+	.	ID=cds-XP_006516585.1;Parent=rna-XM_006516522.2;Dbxref=GeneID:105355,GenBank:XP_006516585.1,MGI:MGI:2389216;Name=XP_006516585.1;gbkey=CDS;gene=Slc17a3;product=sodium-dependent phosphate transport protein 4 isoform X3;protein_id=XP_006516585.1;extra_copy_number=0
CM058253.1	Liftoff	CDS	29761911	29762058	.	+	.	ID=cds-XP_006516585.1;Parent=rna-XM_006516522.2;Dbxref=GeneID:105355,GenBank:XP_006516585.1,MGI:MGI:2389216;Name=XP_006516585.1;gbkey=CDS;gene=Slc17a3;product=sodium-dependent phosphate transport protein 4 isoform X3;protein_id=XP_006516585.1;extra_copy_number=0
CM058253.1	Liftoff	CDS	29762330	29762420	.	+	.	ID=cds-XP_006516585.1;Parent=rna-XM_006516522.2;Dbxref=GeneID:105355,GenBank:XP_006516585.1,MGI:MGI:2389216;Name=XP_006516585.1;gbkey=CDS;gene=Slc17a3;product=sodium-dependent phosphate transport protein 4 isoform X3;protein_id=XP_006516585.1;extra_copy_number=0
CM058253.1	Liftoff	CDS	29763208	29763342	.	+	.	ID=cds-XP_006516585.1;Parent=rna-XM_006516522.2;Dbxref=GeneID:105355,GenBank:XP_006516585.1,MGI:MGI:2389216;Name=XP_006516585.1;gbkey=CDS;gene=Slc17a3;product=sodium-dependent phosphate transport protein 4 isoform X3;protein_id=XP_006516585.1;extra_copy_number=0
CM058253.1	Liftoff	transcript	29744166	29765947	.	+	.	ID=rna-XR_873126.3;Parent=gene-Slc17a3;Dbxref=GeneID:105355,GenBank:XR_873126.3,MGI:MGI:2389216;Name=XR_873126.3;gbkey=misc_RNA;gene=Slc17a3;model_evidence=Supporting evidence includes similarity to: 4 mRNAs%2C 48 ESTs%2C 11 Proteins%2C 11 long SRA reads%2C and 100%25 coverage of the annotated genomic feature by RNAseq alignments%2C including 5 samples with support for all annotated introns;product=solute carrier family 17 (sodium phosphate)%2C member 3%2C transcript variant X1;transcript_id=XR_873126.3;extra_copy_number=0
CM058253.1	Liftoff	exon	29744166	29744895	.	+	.	ID=exon-XR_873126.3-1;Parent=rna-XR_873126.3;Dbxref=GeneID:105355,GenBank:XR_873126.3,MGI:MGI:2389216;gbkey=misc_RNA;gene=Slc17a3;product=solute carrier family 17 (sodium phosphate)%2C member 3%2C transcript variant X1;transcript_id=XR_873126.3;extra_copy_number=0
CM058253.1	Liftoff	exon	29747647	29747770	.	+	.	ID=exon-XR_873126.3-2;Parent=rna-XR_873126.3;Dbxref=GeneID:105355,GenBank:XR_873126.3,MGI:MGI:2389216;gbkey=misc_RNA;gene=Slc17a3;product=solute carrier family 17 (sodium phosphate)%2C member 3%2C transcript variant X1;transcript_id=XR_873126.3;extra_copy_number=0
CM058253.1	Liftoff	exon	29750567	29750778	.	+	.	ID=exon-XR_873126.3-3;Parent=rna-XR_873126.3;Dbxref=GeneID:105355,GenBank:XR_873126.3,MGI:MGI:2389216;gbkey=misc_RNA;gene=Slc17a3;product=solute carrier family 17 (sodium phosphate)%2C member 3%2C transcript variant X1;transcript_id=XR_873126.3;extra_copy_number=0
CM058253.1	Liftoff	exon	29751441	29751674	.	+	.	ID=exon-XR_873126.3-4;Parent=rna-XR_873126.3;Dbxref=GeneID:105355,GenBank:XR_873126.3,MGI:MGI:2389216;gbkey=misc_RNA;gene=Slc17a3;product=solute carrier family 17 (sodium phosphate)%2C member 3%2C transcript variant X1;transcript_id=XR_873126.3;extra_copy_number=0
CM058253.1	Liftoff	exon	29752105	29752192	.	+	.	ID=exon-XR_873126.3-5;Parent=rna-XR_873126.3;Dbxref=GeneID:105355,GenBank:XR_873126.3,MGI:MGI:2389216;gbkey=misc_RNA;gene=Slc17a3;product=solute carrier family 17 (sodium phosphate)%2C member 3%2C transcript variant X1;transcript_id=XR_873126.3;extra_copy_number=0
CM058253.1	Liftoff	exon	29757577	29757663	.	+	.	ID=exon-XR_873126.3-6;Parent=rna-XR_873126.3;Dbxref=GeneID:105355,GenBank:XR_873126.3,MGI:MGI:2389216;gbkey=misc_RNA;gene=Slc17a3;product=solute carrier family 17 (sodium phosphate)%2C member 3%2C transcript variant X1;transcript_id=XR_873126.3;extra_copy_number=0
CM058253.1	Liftoff	exon	29760802	29760920	.	+	.	ID=exon-XR_873126.3-7;Parent=rna-XR_873126.3;Dbxref=GeneID:105355,GenBank:XR_873126.3,MGI:MGI:2389216;gbkey=misc_RNA;gene=Slc17a3;product=solute carrier family 17 (sodium phosphate)%2C member 3%2C transcript variant X1;transcript_id=XR_873126.3;extra_copy_number=0
CM058253.1	Liftoff	exon	29761041	29761202	.	+	.	ID=exon-XR_873126.3-8;Parent=rna-XR_873126.3;Dbxref=GeneID:105355,GenBank:XR_873126.3,MGI:MGI:2389216;gbkey=misc_RNA;gene=Slc17a3;product=solute carrier family 17 (sodium phosphate)%2C member 3%2C transcript variant X1;transcript_id=XR_873126.3;extra_copy_number=0
CM058253.1	Liftoff	exon	29761683	29761812	.	+	.	ID=exon-XR_873126.3-9;Parent=rna-XR_873126.3;Dbxref=GeneID:105355,GenBank:XR_873126.3,MGI:MGI:2389216;gbkey=misc_RNA;gene=Slc17a3;product=solute carrier family 17 (sodium phosphate)%2C member 3%2C transcript variant X1;transcript_id=XR_873126.3;extra_copy_number=0
CM058253.1	Liftoff	exon	29761911	29762058	.	+	.	ID=exon-XR_873126.3-10;Parent=rna-XR_873126.3;Dbxref=GeneID:105355,GenBank:XR_873126.3,MGI:MGI:2389216;gbkey=misc_RNA;gene=Slc17a3;product=solute carrier family 17 (sodium phosphate)%2C member 3%2C transcript variant X1;transcript_id=XR_873126.3;extra_copy_number=0
CM058253.1	Liftoff	exon	29762330	29762420	.	+	.	ID=exon-XR_873126.3-11;Parent=rna-XR_873126.3;Dbxref=GeneID:105355,GenBank:XR_873126.3,MGI:MGI:2389216;gbkey=misc_RNA;gene=Slc17a3;product=solute carrier family 17 (sodium phosphate)%2C member 3%2C transcript variant X1;transcript_id=XR_873126.3;extra_copy_number=0
CM058253.1	Liftoff	exon	29763208	29763344	.	+	.	ID=exon-XR_873126.3-12;Parent=rna-XR_873126.3;Dbxref=GeneID:105355,GenBank:XR_873126.3,MGI:MGI:2389216;gbkey=misc_RNA;gene=Slc17a3;product=solute carrier family 17 (sodium phosphate)%2C member 3%2C transcript variant X1;transcript_id=XR_873126.3;extra_copy_number=0
CM058253.1	Liftoff	exon	29763432	29763629	.	+	.	ID=exon-XR_873126.3-13;Parent=rna-XR_873126.3;Dbxref=GeneID:105355,GenBank:XR_873126.3,MGI:MGI:2389216;gbkey=misc_RNA;gene=Slc17a3;product=solute carrier family 17 (sodium phosphate)%2C member 3%2C transcript variant X1;transcript_id=XR_873126.3;extra_copy_number=0
CM058253.1	Liftoff	exon	29763723	29765947	.	+	.	ID=exon-XR_873126.3-14;Parent=rna-XR_873126.3;Dbxref=GeneID:105355,GenBank:XR_873126.3,MGI:MGI:2389216;gbkey=misc_RNA;gene=Slc17a3;product=solute carrier family 17 (sodium phosphate)%2C member 3%2C transcript variant X1;transcript_id=XR_873126.3;extra_copy_number=0
CM058253.1	Liftoff	gene	29772853	29800970	.	+	.	ID=gene-Slc17a1;Dbxref=GeneID:20504,MGI:MGI:103209;Name=Slc17a1;description=solute carrier family 17 (sodium phosphate)%2C member 1;gbkey=Gene;gene=Slc17a1;gene_biotype=protein_coding;gene_synonym=NAPI-1,Napi1,Npt1;coverage=1.0;sequence_ID=1.0;valid_ORFs=4;extra_copy_number=0;copy_num_ID=gene-Slc17a1_0
CM058253.1	Liftoff	mRNA	29772853	29800961	.	+	.	ID=rna-XM_006516616.4;Parent=gene-Slc17a1;Dbxref=GeneID:20504,GenBank:XM_006516616.4,MGI:MGI:103209;Name=XM_006516616.4;gbkey=mRNA;gene=Slc17a1;model_evidence=Supporting evidence includes similarity to: 44 ESTs%2C 10 Proteins%2C 4 long SRA reads%2C and 100%25 coverage of the annotated genomic feature by RNAseq alignments%2C including 3 samples with support for all annotated introns;product=solute carrier family 17 (sodium phosphate)%2C member 1%2C transcript variant X1;transcript_id=XM_006516616.4;matches_ref_protein=True;valid_ORF=True;extra_copy_number=0
CM058253.1	Liftoff	exon	29772853	29773293	.	+	.	ID=exon-XM_006516616.4-1;Parent=rna-XM_006516616.4;Dbxref=GeneID:20504,GenBank:XM_006516616.4,MGI:MGI:103209;gbkey=mRNA;gene=Slc17a1;product=solute carrier family 17 (sodium phosphate)%2C member 1%2C transcript variant X1;transcript_id=XM_006516616.4;extra_copy_number=0
CM058253.1	Liftoff	exon	29777792	29777860	.	+	.	ID=exon-XM_006516616.4-2;Parent=rna-XM_006516616.4;Dbxref=GeneID:20504,GenBank:XM_006516616.4,MGI:MGI:103209;gbkey=mRNA;gene=Slc17a1;product=solute carrier family 17 (sodium phosphate)%2C member 1%2C transcript variant X1;transcript_id=XM_006516616.4;extra_copy_number=0
CM058253.1	Liftoff	exon	29779826	29779998	.	+	.	ID=exon-XM_006516616.4-3;Parent=rna-XM_006516616.4;Dbxref=GeneID:20504,GenBank:XM_006516616.4,MGI:MGI:103209;gbkey=mRNA;gene=Slc17a1;product=solute carrier family 17 (sodium phosphate)%2C member 1%2C transcript variant X1;transcript_id=XM_006516616.4;extra_copy_number=0
CM058253.1	Liftoff	exon	29780722	29780955	.	+	.	ID=exon-XM_006516616.4-4;Parent=rna-XM_006516616.4;Dbxref=GeneID:20504,GenBank:XM_006516616.4,MGI:MGI:103209;gbkey=mRNA;gene=Slc17a1;product=solute carrier family 17 (sodium phosphate)%2C member 1%2C transcript variant X1;transcript_id=XM_006516616.4;extra_copy_number=0
CM058253.1	Liftoff	exon	29781036	29781123	.	+	.	ID=exon-XM_006516616.4-5;Parent=rna-XM_006516616.4;Dbxref=GeneID:20504,GenBank:XM_006516616.4,MGI:MGI:103209;gbkey=mRNA;gene=Slc17a1;product=solute carrier family 17 (sodium phosphate)%2C member 1%2C transcript variant X1;transcript_id=XM_006516616.4;extra_copy_number=0
CM058253.1	Liftoff	exon	29781773	29781859	.	+	.	ID=exon-XM_006516616.4-6;Parent=rna-XM_006516616.4;Dbxref=GeneID:20504,GenBank:XM_006516616.4,MGI:MGI:103209;gbkey=mRNA;gene=Slc17a1;product=solute carrier family 17 (sodium phosphate)%2C member 1%2C transcript variant X1;transcript_id=XM_006516616.4;extra_copy_number=0
CM058253.1	Liftoff	exon	29783695	29783813	.	+	.	ID=exon-XM_006516616.4-7;Parent=rna-XM_006516616.4;Dbxref=GeneID:20504,GenBank:XM_006516616.4,MGI:MGI:103209;gbkey=mRNA;gene=Slc17a1;product=solute carrier family 17 (sodium phosphate)%2C member 1%2C transcript variant X1;transcript_id=XM_006516616.4;extra_copy_number=0
CM058253.1	Liftoff	exon	29783915	29784076	.	+	.	ID=exon-XM_006516616.4-8;Parent=rna-XM_006516616.4;Dbxref=GeneID:20504,GenBank:XM_006516616.4,MGI:MGI:103209;gbkey=mRNA;gene=Slc17a1;product=solute carrier family 17 (sodium phosphate)%2C member 1%2C transcript variant X1;transcript_id=XM_006516616.4;extra_copy_number=0
CM058253.1	Liftoff	exon	29785587	29785719	.	+	.	ID=exon-XM_006516616.4-9;Parent=rna-XM_006516616.4;Dbxref=GeneID:20504,GenBank:XM_006516616.4,MGI:MGI:103209;gbkey=mRNA;gene=Slc17a1;product=solute carrier family 17 (sodium phosphate)%2C member 1%2C transcript variant X1;transcript_id=XM_006516616.4;extra_copy_number=0
CM058253.1	Liftoff	exon	29785812	29785959	.	+	.	ID=exon-XM_006516616.4-10;Parent=rna-XM_006516616.4;Dbxref=GeneID:20504,GenBank:XM_006516616.4,MGI:MGI:103209;gbkey=mRNA;gene=Slc17a1;product=solute carrier family 17 (sodium phosphate)%2C member 1%2C transcript variant X1;transcript_id=XM_006516616.4;extra_copy_number=0
CM058253.1	Liftoff	exon	29793211	29793301	.	+	.	ID=exon-XM_006516616.4-11;Parent=rna-XM_006516616.4;Dbxref=GeneID:20504,GenBank:XM_006516616.4,MGI:MGI:103209;gbkey=mRNA;gene=Slc17a1;product=solute carrier family 17 (sodium phosphate)%2C member 1%2C transcript variant X1;transcript_id=XM_006516616.4;extra_copy_number=0
CM058253.1	Liftoff	exon	29797775	29797911	.	+	.	ID=exon-XM_006516616.4-12;Parent=rna-XM_006516616.4;Dbxref=GeneID:20504,GenBank:XM_006516616.4,MGI:MGI:103209;gbkey=mRNA;gene=Slc17a1;product=solute carrier family 17 (sodium phosphate)%2C member 1%2C transcript variant X1;transcript_id=XM_006516616.4;extra_copy_number=0
CM058253.1	Liftoff	exon	29800534	29800961	.	+	.	ID=exon-XM_006516616.4-13;Parent=rna-XM_006516616.4;Dbxref=GeneID:20504,GenBank:XM_006516616.4,MGI:MGI:103209;gbkey=mRNA;gene=Slc17a1;product=solute carrier family 17 (sodium phosphate)%2C member 1%2C transcript variant X1;transcript_id=XM_006516616.4;extra_copy_number=0
CM058253.1	Liftoff	CDS	29773236	29773293	.	+	.	ID=cds-XP_006516679.1;Parent=rna-XM_006516616.4;Dbxref=GeneID:20504,GenBank:XP_006516679.1,MGI:MGI:103209;Name=XP_006516679.1;gbkey=CDS;gene=Slc17a1;product=sodium-dependent phosphate transport protein 1 isoform X1;protein_id=XP_006516679.1;extra_copy_number=0
CM058253.1	Liftoff	CDS	29777792	29777860	.	+	.	ID=cds-XP_006516679.1;Parent=rna-XM_006516616.4;Dbxref=GeneID:20504,GenBank:XP_006516679.1,MGI:MGI:103209;Name=XP_006516679.1;gbkey=CDS;gene=Slc17a1;product=sodium-dependent phosphate transport protein 1 isoform X1;protein_id=XP_006516679.1;extra_copy_number=0
CM058253.1	Liftoff	CDS	29779826	29779998	.	+	.	ID=cds-XP_006516679.1;Parent=rna-XM_006516616.4;Dbxref=GeneID:20504,GenBank:XP_006516679.1,MGI:MGI:103209;Name=XP_006516679.1;gbkey=CDS;gene=Slc17a1;product=sodium-dependent phosphate transport protein 1 isoform X1;protein_id=XP_006516679.1;extra_copy_number=0
CM058253.1	Liftoff	CDS	29780722	29780955	.	+	.	ID=cds-XP_006516679.1;Parent=rna-XM_006516616.4;Dbxref=GeneID:20504,GenBank:XP_006516679.1,MGI:MGI:103209;Name=XP_006516679.1;gbkey=CDS;gene=Slc17a1;product=sodium-dependent phosphate transport protein 1 isoform X1;protein_id=XP_006516679.1;extra_copy_number=0
CM058253.1	Liftoff	CDS	29781036	29781123	.	+	.	ID=cds-XP_006516679.1;Parent=rna-XM_006516616.4;Dbxref=GeneID:20504,GenBank:XP_006516679.1,MGI:MGI:103209;Name=XP_006516679.1;gbkey=CDS;gene=Slc17a1;product=sodium-dependent phosphate transport protein 1 isoform X1;protein_id=XP_006516679.1;extra_copy_number=0
CM058253.1	Liftoff	CDS	29781773	29781859	.	+	.	ID=cds-XP_006516679.1;Parent=rna-XM_006516616.4;Dbxref=GeneID:20504,GenBank:XP_006516679.1,MGI:MGI:103209;Name=XP_006516679.1;gbkey=CDS;gene=Slc17a1;product=sodium-dependent phosphate transport protein 1 isoform X1;protein_id=XP_006516679.1;extra_copy_number=0
CM058253.1	Liftoff	CDS	29783695	29783813	.	+	.	ID=cds-XP_006516679.1;Parent=rna-XM_006516616.4;Dbxref=GeneID:20504,GenBank:XP_006516679.1,MGI:MGI:103209;Name=XP_006516679.1;gbkey=CDS;gene=Slc17a1;product=sodium-dependent phosphate transport protein 1 isoform X1;protein_id=XP_006516679.1;extra_copy_number=0
CM058253.1	Liftoff	CDS	29783915	29784076	.	+	.	ID=cds-XP_006516679.1;Parent=rna-XM_006516616.4;Dbxref=GeneID:20504,GenBank:XP_006516679.1,MGI:MGI:103209;Name=XP_006516679.1;gbkey=CDS;gene=Slc17a1;product=sodium-dependent phosphate transport protein 1 isoform X1;protein_id=XP_006516679.1;extra_copy_number=0
CM058253.1	Liftoff	CDS	29785587	29785719	.	+	.	ID=cds-XP_006516679.1;Parent=rna-XM_006516616.4;Dbxref=GeneID:20504,GenBank:XP_006516679.1,MGI:MGI:103209;Name=XP_006516679.1;gbkey=CDS;gene=Slc17a1;product=sodium-dependent phosphate transport protein 1 isoform X1;protein_id=XP_006516679.1;extra_copy_number=0
CM058253.1	Liftoff	CDS	29785812	29785959	.	+	.	ID=cds-XP_006516679.1;Parent=rna-XM_006516616.4;Dbxref=GeneID:20504,GenBank:XP_006516679.1,MGI:MGI:103209;Name=XP_006516679.1;gbkey=CDS;gene=Slc17a1;product=sodium-dependent phosphate transport protein 1 isoform X1;protein_id=XP_006516679.1;extra_copy_number=0
CM058253.1	Liftoff	CDS	29793211	29793301	.	+	.	ID=cds-XP_006516679.1;Parent=rna-XM_006516616.4;Dbxref=GeneID:20504,GenBank:XP_006516679.1,MGI:MGI:103209;Name=XP_006516679.1;gbkey=CDS;gene=Slc17a1;product=sodium-dependent phosphate transport protein 1 isoform X1;protein_id=XP_006516679.1;extra_copy_number=0
CM058253.1	Liftoff	CDS	29797775	29797909	.	+	.	ID=cds-XP_006516679.1;Parent=rna-XM_006516616.4;Dbxref=GeneID:20504,GenBank:XP_006516679.1,MGI:MGI:103209;Name=XP_006516679.1;gbkey=CDS;gene=Slc17a1;product=sodium-dependent phosphate transport protein 1 isoform X1;protein_id=XP_006516679.1;extra_copy_number=0
CM058253.1	Liftoff	mRNA	29775502	29800970	.	+	.	ID=rna-NM_001170638.1;Parent=gene-Slc17a1;Dbxref=GeneID:20504,GenBank:NM_001170638.1,MGI:MGI:103209;Name=NM_001170638.1;gbkey=mRNA;gene=Slc17a1;product=solute carrier family 17 (sodium phosphate)%2C member 1%2C transcript variant 2;tag=RefSeq Select;transcript_id=NM_001170638.1;matches_ref_protein=True;valid_ORF=True;extra_copy_number=0
CM058253.1	Liftoff	exon	29775502	29775580	.	+	.	ID=exon-NM_001170638.1-1;Parent=rna-NM_001170638.1;Dbxref=GeneID:20504,GenBank:NM_001170638.1,MGI:MGI:103209;gbkey=mRNA;gene=Slc17a1;product=solute carrier family 17 (sodium phosphate)%2C member 1%2C transcript variant 2;tag=RefSeq Select;transcript_id=NM_001170638.1;extra_copy_number=0
CM058253.1	Liftoff	exon	29777792	29777860	.	+	.	ID=exon-NM_001170638.1-2;Parent=rna-NM_001170638.1;Dbxref=GeneID:20504,GenBank:NM_001170638.1,MGI:MGI:103209;gbkey=mRNA;gene=Slc17a1;product=solute carrier family 17 (sodium phosphate)%2C member 1%2C transcript variant 2;tag=RefSeq Select;transcript_id=NM_001170638.1;extra_copy_number=0
CM058253.1	Liftoff	exon	29779826	29779998	.	+	.	ID=exon-NM_001170638.1-3;Parent=rna-NM_001170638.1;Dbxref=GeneID:20504,GenBank:NM_001170638.1,MGI:MGI:103209;gbkey=mRNA;gene=Slc17a1;product=solute carrier family 17 (sodium phosphate)%2C member 1%2C transcript variant 2;tag=RefSeq Select;transcript_id=NM_001170638.1;extra_copy_number=0
CM058253.1	Liftoff	exon	29780722	29780955	.	+	.	ID=exon-NM_001170638.1-4;Parent=rna-NM_001170638.1;Dbxref=GeneID:20504,GenBank:NM_001170638.1,MGI:MGI:103209;gbkey=mRNA;gene=Slc17a1;product=solute carrier family 17 (sodium phosphate)%2C member 1%2C transcript variant 2;tag=RefSeq Select;transcript_id=NM_001170638.1;extra_copy_number=0
CM058253.1	Liftoff	exon	29781036	29781123	.	+	.	ID=exon-NM_001170638.1-5;Parent=rna-NM_001170638.1;Dbxref=GeneID:20504,GenBank:NM_001170638.1,MGI:MGI:103209;gbkey=mRNA;gene=Slc17a1;product=solute carrier family 17 (sodium phosphate)%2C member 1%2C transcript variant 2;tag=RefSeq Select;transcript_id=NM_001170638.1;extra_copy_number=0
CM058253.1	Liftoff	exon	29781773	29781859	.	+	.	ID=exon-NM_001170638.1-6;Parent=rna-NM_001170638.1;Dbxref=GeneID:20504,GenBank:NM_001170638.1,MGI:MGI:103209;gbkey=mRNA;gene=Slc17a1;product=solute carrier family 17 (sodium phosphate)%2C member 1%2C transcript variant 2;tag=RefSeq Select;transcript_id=NM_001170638.1;extra_copy_number=0
CM058253.1	Liftoff	exon	29783695	29783813	.	+	.	ID=exon-NM_001170638.1-7;Parent=rna-NM_001170638.1;Dbxref=GeneID:20504,GenBank:NM_001170638.1,MGI:MGI:103209;gbkey=mRNA;gene=Slc17a1;product=solute carrier family 17 (sodium phosphate)%2C member 1%2C transcript variant 2;tag=RefSeq Select;transcript_id=NM_001170638.1;extra_copy_number=0
CM058253.1	Liftoff	exon	29783915	29784076	.	+	.	ID=exon-NM_001170638.1-8;Parent=rna-NM_001170638.1;Dbxref=GeneID:20504,GenBank:NM_001170638.1,MGI:MGI:103209;gbkey=mRNA;gene=Slc17a1;product=solute carrier family 17 (sodium phosphate)%2C member 1%2C transcript variant 2;tag=RefSeq Select;transcript_id=NM_001170638.1;extra_copy_number=0
CM058253.1	Liftoff	exon	29785587	29785719	.	+	.	ID=exon-NM_001170638.1-9;Parent=rna-NM_001170638.1;Dbxref=GeneID:20504,GenBank:NM_001170638.1,MGI:MGI:103209;gbkey=mRNA;gene=Slc17a1;product=solute carrier family 17 (sodium phosphate)%2C member 1%2C transcript variant 2;tag=RefSeq Select;transcript_id=NM_001170638.1;extra_copy_number=0
CM058253.1	Liftoff	exon	29785812	29785959	.	+	.	ID=exon-NM_001170638.1-10;Parent=rna-NM_001170638.1;Dbxref=GeneID:20504,GenBank:NM_001170638.1,MGI:MGI:103209;gbkey=mRNA;gene=Slc17a1;product=solute carrier family 17 (sodium phosphate)%2C member 1%2C transcript variant 2;tag=RefSeq Select;transcript_id=NM_001170638.1;extra_copy_number=0
CM058253.1	Liftoff	exon	29793211	29793301	.	+	.	ID=exon-NM_001170638.1-11;Parent=rna-NM_001170638.1;Dbxref=GeneID:20504,GenBank:NM_001170638.1,MGI:MGI:103209;gbkey=mRNA;gene=Slc17a1;product=solute carrier family 17 (sodium phosphate)%2C member 1%2C transcript variant 2;tag=RefSeq Select;transcript_id=NM_001170638.1;extra_copy_number=0
CM058253.1	Liftoff	exon	29797775	29797911	.	+	.	ID=exon-NM_001170638.1-12;Parent=rna-NM_001170638.1;Dbxref=GeneID:20504,GenBank:NM_001170638.1,MGI:MGI:103209;gbkey=mRNA;gene=Slc17a1;product=solute carrier family 17 (sodium phosphate)%2C member 1%2C transcript variant 2;tag=RefSeq Select;transcript_id=NM_001170638.1;extra_copy_number=0
CM058253.1	Liftoff	exon	29800534	29800970	.	+	.	ID=exon-NM_001170638.1-13;Parent=rna-NM_001170638.1;Dbxref=GeneID:20504,GenBank:NM_001170638.1,MGI:MGI:103209;gbkey=mRNA;gene=Slc17a1;product=solute carrier family 17 (sodium phosphate)%2C member 1%2C transcript variant 2;tag=RefSeq Select;transcript_id=NM_001170638.1;extra_copy_number=0
CM058253.1	Liftoff	CDS	29777833	29777860	.	+	.	ID=cds-NP_001164109.1;Parent=rna-NM_001170638.1;Dbxref=CCDS:CCDS26372.1,GeneID:20504,GenBank:NP_001164109.1,MGI:MGI:103209;Name=NP_001164109.1;gbkey=CDS;gene=Slc17a1;product=sodium-dependent phosphate transport protein 1;protein_id=NP_001164109.1;tag=RefSeq Select;extra_copy_number=0
CM058253.1	Liftoff	CDS	29779826	29779998	.	+	.	ID=cds-NP_001164109.1;Parent=rna-NM_001170638.1;Dbxref=CCDS:CCDS26372.1,GeneID:20504,GenBank:NP_001164109.1,MGI:MGI:103209;Name=NP_001164109.1;gbkey=CDS;gene=Slc17a1;product=sodium-dependent phosphate transport protein 1;protein_id=NP_001164109.1;tag=RefSeq Select;extra_copy_number=0
CM058253.1	Liftoff	CDS	29780722	29780955	.	+	.	ID=cds-NP_001164109.1;Parent=rna-NM_001170638.1;Dbxref=CCDS:CCDS26372.1,GeneID:20504,GenBank:NP_001164109.1,MGI:MGI:103209;Name=NP_001164109.1;gbkey=CDS;gene=Slc17a1;product=sodium-dependent phosphate transport protein 1;protein_id=NP_001164109.1;tag=RefSeq Select;extra_copy_number=0
CM058253.1	Liftoff	CDS	29781036	29781123	.	+	.	ID=cds-NP_001164109.1;Parent=rna-NM_001170638.1;Dbxref=CCDS:CCDS26372.1,GeneID:20504,GenBank:NP_001164109.1,MGI:MGI:103209;Name=NP_001164109.1;gbkey=CDS;gene=Slc17a1;product=sodium-dependent phosphate transport protein 1;protein_id=NP_001164109.1;tag=RefSeq Select;extra_copy_number=0
CM058253.1	Liftoff	CDS	29781773	29781859	.	+	.	ID=cds-NP_001164109.1;Parent=rna-NM_001170638.1;Dbxref=CCDS:CCDS26372.1,GeneID:20504,GenBank:NP_001164109.1,MGI:MGI:103209;Name=NP_001164109.1;gbkey=CDS;gene=Slc17a1;product=sodium-dependent phosphate transport protein 1;protein_id=NP_001164109.1;tag=RefSeq Select;extra_copy_number=0
CM058253.1	Liftoff	CDS	29783695	29783813	.	+	.	ID=cds-NP_001164109.1;Parent=rna-NM_001170638.1;Dbxref=CCDS:CCDS26372.1,GeneID:20504,GenBank:NP_001164109.1,MGI:MGI:103209;Name=NP_001164109.1;gbkey=CDS;gene=Slc17a1;product=sodium-dependent phosphate transport protein 1;protein_id=NP_001164109.1;tag=RefSeq Select;extra_copy_number=0
CM058253.1	Liftoff	CDS	29783915	29784076	.	+	.	ID=cds-NP_001164109.1;Parent=rna-NM_001170638.1;Dbxref=CCDS:CCDS26372.1,GeneID:20504,GenBank:NP_001164109.1,MGI:MGI:103209;Name=NP_001164109.1;gbkey=CDS;gene=Slc17a1;product=sodium-dependent phosphate transport protein 1;protein_id=NP_001164109.1;tag=RefSeq Select;extra_copy_number=0
CM058253.1	Liftoff	CDS	29785587	29785719	.	+	.	ID=cds-NP_001164109.1;Parent=rna-NM_001170638.1;Dbxref=CCDS:CCDS26372.1,GeneID:20504,GenBank:NP_001164109.1,MGI:MGI:103209;Name=NP_001164109.1;gbkey=CDS;gene=Slc17a1;product=sodium-dependent phosphate transport protein 1;protein_id=NP_001164109.1;tag=RefSeq Select;extra_copy_number=0
CM058253.1	Liftoff	CDS	29785812	29785959	.	+	.	ID=cds-NP_001164109.1;Parent=rna-NM_001170638.1;Dbxref=CCDS:CCDS26372.1,GeneID:20504,GenBank:NP_001164109.1,MGI:MGI:103209;Name=NP_001164109.1;gbkey=CDS;gene=Slc17a1;product=sodium-dependent phosphate transport protein 1;protein_id=NP_001164109.1;tag=RefSeq Select;extra_copy_number=0
CM058253.1	Liftoff	CDS	29793211	29793301	.	+	.	ID=cds-NP_001164109.1;Parent=rna-NM_001170638.1;Dbxref=CCDS:CCDS26372.1,GeneID:20504,GenBank:NP_001164109.1,MGI:MGI:103209;Name=NP_001164109.1;gbkey=CDS;gene=Slc17a1;product=sodium-dependent phosphate transport protein 1;protein_id=NP_001164109.1;tag=RefSeq Select;extra_copy_number=0
CM058253.1	Liftoff	CDS	29797775	29797909	.	+	.	ID=cds-NP_001164109.1;Parent=rna-NM_001170638.1;Dbxref=CCDS:CCDS26372.1,GeneID:20504,GenBank:NP_001164109.1,MGI:MGI:103209;Name=NP_001164109.1;gbkey=CDS;gene=Slc17a1;product=sodium-dependent phosphate transport protein 1;protein_id=NP_001164109.1;tag=RefSeq Select;extra_copy_number=0
CM058253.1	Liftoff	mRNA	29775502	29800970	.	+	.	ID=rna-NM_009198.3;Parent=gene-Slc17a1;Dbxref=GeneID:20504,GenBank:NM_009198.3,MGI:MGI:103209;Name=NM_009198.3;gbkey=mRNA;gene=Slc17a1;product=solute carrier family 17 (sodium phosphate)%2C member 1%2C transcript variant 1;transcript_id=NM_009198.3;matches_ref_protein=True;valid_ORF=True;extra_copy_number=0
CM058253.1	Liftoff	exon	29775502	29775672	.	+	.	ID=exon-NM_009198.3-1;Parent=rna-NM_009198.3;Dbxref=GeneID:20504,GenBank:NM_009198.3,MGI:MGI:103209;gbkey=mRNA;gene=Slc17a1;product=solute carrier family 17 (sodium phosphate)%2C member 1%2C transcript variant 1;transcript_id=NM_009198.3;extra_copy_number=0
CM058253.1	Liftoff	exon	29777792	29777860	.	+	.	ID=exon-NM_009198.3-2;Parent=rna-NM_009198.3;Dbxref=GeneID:20504,GenBank:NM_009198.3,MGI:MGI:103209;gbkey=mRNA;gene=Slc17a1;product=solute carrier family 17 (sodium phosphate)%2C member 1%2C transcript variant 1;transcript_id=NM_009198.3;extra_copy_number=0
CM058253.1	Liftoff	exon	29779826	29779998	.	+	.	ID=exon-NM_009198.3-3;Parent=rna-NM_009198.3;Dbxref=GeneID:20504,GenBank:NM_009198.3,MGI:MGI:103209;gbkey=mRNA;gene=Slc17a1;product=solute carrier family 17 (sodium phosphate)%2C member 1%2C transcript variant 1;transcript_id=NM_009198.3;extra_copy_number=0
CM058253.1	Liftoff	exon	29780722	29780955	.	+	.	ID=exon-NM_009198.3-4;Parent=rna-NM_009198.3;Dbxref=GeneID:20504,GenBank:NM_009198.3,MGI:MGI:103209;gbkey=mRNA;gene=Slc17a1;product=solute carrier family 17 (sodium phosphate)%2C member 1%2C transcript variant 1;transcript_id=NM_009198.3;extra_copy_number=0
CM058253.1	Liftoff	exon	29781036	29781123	.	+	.	ID=exon-NM_009198.3-5;Parent=rna-NM_009198.3;Dbxref=GeneID:20504,GenBank:NM_009198.3,MGI:MGI:103209;gbkey=mRNA;gene=Slc17a1;product=solute carrier family 17 (sodium phosphate)%2C member 1%2C transcript variant 1;transcript_id=NM_009198.3;extra_copy_number=0
CM058253.1	Liftoff	exon	29781773	29781859	.	+	.	ID=exon-NM_009198.3-6;Parent=rna-NM_009198.3;Dbxref=GeneID:20504,GenBank:NM_009198.3,MGI:MGI:103209;gbkey=mRNA;gene=Slc17a1;product=solute carrier family 17 (sodium phosphate)%2C member 1%2C transcript variant 1;transcript_id=NM_009198.3;extra_copy_number=0
CM058253.1	Liftoff	exon	29783695	29783813	.	+	.	ID=exon-NM_009198.3-7;Parent=rna-NM_009198.3;Dbxref=GeneID:20504,GenBank:NM_009198.3,MGI:MGI:103209;gbkey=mRNA;gene=Slc17a1;product=solute carrier family 17 (sodium phosphate)%2C member 1%2C transcript variant 1;transcript_id=NM_009198.3;extra_copy_number=0
CM058253.1	Liftoff	exon	29783915	29784076	.	+	.	ID=exon-NM_009198.3-8;Parent=rna-NM_009198.3;Dbxref=GeneID:20504,GenBank:NM_009198.3,MGI:MGI:103209;gbkey=mRNA;gene=Slc17a1;product=solute carrier family 17 (sodium phosphate)%2C member 1%2C transcript variant 1;transcript_id=NM_009198.3;extra_copy_number=0
CM058253.1	Liftoff	exon	29785587	29785719	.	+	.	ID=exon-NM_009198.3-9;Parent=rna-NM_009198.3;Dbxref=GeneID:20504,GenBank:NM_009198.3,MGI:MGI:103209;gbkey=mRNA;gene=Slc17a1;product=solute carrier family 17 (sodium phosphate)%2C member 1%2C transcript variant 1;transcript_id=NM_009198.3;extra_copy_number=0
CM058253.1	Liftoff	exon	29785812	29785959	.	+	.	ID=exon-NM_009198.3-10;Parent=rna-NM_009198.3;Dbxref=GeneID:20504,GenBank:NM_009198.3,MGI:MGI:103209;gbkey=mRNA;gene=Slc17a1;product=solute carrier family 17 (sodium phosphate)%2C member 1%2C transcript variant 1;transcript_id=NM_009198.3;extra_copy_number=0
CM058253.1	Liftoff	exon	29793211	29793301	.	+	.	ID=exon-NM_009198.3-11;Parent=rna-NM_009198.3;Dbxref=GeneID:20504,GenBank:NM_009198.3,MGI:MGI:103209;gbkey=mRNA;gene=Slc17a1;product=solute carrier family 17 (sodium phosphate)%2C member 1%2C transcript variant 1;transcript_id=NM_009198.3;extra_copy_number=0
CM058253.1	Liftoff	exon	29797775	29797911	.	+	.	ID=exon-NM_009198.3-12;Parent=rna-NM_009198.3;Dbxref=GeneID:20504,GenBank:NM_009198.3,MGI:MGI:103209;gbkey=mRNA;gene=Slc17a1;product=solute carrier family 17 (sodium phosphate)%2C member 1%2C transcript variant 1;transcript_id=NM_009198.3;extra_copy_number=0
CM058253.1	Liftoff	exon	29800534	29800970	.	+	.	ID=exon-NM_009198.3-13;Parent=rna-NM_009198.3;Dbxref=GeneID:20504,GenBank:NM_009198.3,MGI:MGI:103209;gbkey=mRNA;gene=Slc17a1;product=solute carrier family 17 (sodium phosphate)%2C member 1%2C transcript variant 1;transcript_id=NM_009198.3;extra_copy_number=0
CM058253.1	Liftoff	CDS	29777833	29777860	.	+	.	ID=cds-NP_033224.3;Parent=rna-NM_009198.3;Dbxref=CCDS:CCDS26372.1,GeneID:20504,GenBank:NP_033224.3,MGI:MGI:103209;Name=NP_033224.3;gbkey=CDS;gene=Slc17a1;product=sodium-dependent phosphate transport protein 1;protein_id=NP_033224.3;extra_copy_number=0
CM058253.1	Liftoff	CDS	29779826	29779998	.	+	.	ID=cds-NP_033224.3;Parent=rna-NM_009198.3;Dbxref=CCDS:CCDS26372.1,GeneID:20504,GenBank:NP_033224.3,MGI:MGI:103209;Name=NP_033224.3;gbkey=CDS;gene=Slc17a1;product=sodium-dependent phosphate transport protein 1;protein_id=NP_033224.3;extra_copy_number=0
CM058253.1	Liftoff	CDS	29780722	29780955	.	+	.	ID=cds-NP_033224.3;Parent=rna-NM_009198.3;Dbxref=CCDS:CCDS26372.1,GeneID:20504,GenBank:NP_033224.3,MGI:MGI:103209;Name=NP_033224.3;gbkey=CDS;gene=Slc17a1;product=sodium-dependent phosphate transport protein 1;protein_id=NP_033224.3;extra_copy_number=0
CM058253.1	Liftoff	CDS	29781036	29781123	.	+	.	ID=cds-NP_033224.3;Parent=rna-NM_009198.3;Dbxref=CCDS:CCDS26372.1,GeneID:20504,GenBank:NP_033224.3,MGI:MGI:103209;Name=NP_033224.3;gbkey=CDS;gene=Slc17a1;product=sodium-dependent phosphate transport protein 1;protein_id=NP_033224.3;extra_copy_number=0
CM058253.1	Liftoff	CDS	29781773	29781859	.	+	.	ID=cds-NP_033224.3;Parent=rna-NM_009198.3;Dbxref=CCDS:CCDS26372.1,GeneID:20504,GenBank:NP_033224.3,MGI:MGI:103209;Name=NP_033224.3;gbkey=CDS;gene=Slc17a1;product=sodium-dependent phosphate transport protein 1;protein_id=NP_033224.3;extra_copy_number=0
CM058253.1	Liftoff	CDS	29783695	29783813	.	+	.	ID=cds-NP_033224.3;Parent=rna-NM_009198.3;Dbxref=CCDS:CCDS26372.1,GeneID:20504,GenBank:NP_033224.3,MGI:MGI:103209;Name=NP_033224.3;gbkey=CDS;gene=Slc17a1;product=sodium-dependent phosphate transport protein 1;protein_id=NP_033224.3;extra_copy_number=0
CM058253.1	Liftoff	CDS	29783915	29784076	.	+	.	ID=cds-NP_033224.3;Parent=rna-NM_009198.3;Dbxref=CCDS:CCDS26372.1,GeneID:20504,GenBank:NP_033224.3,MGI:MGI:103209;Name=NP_033224.3;gbkey=CDS;gene=Slc17a1;product=sodium-dependent phosphate transport protein 1;protein_id=NP_033224.3;extra_copy_number=0
CM058253.1	Liftoff	CDS	29785587	29785719	.	+	.	ID=cds-NP_033224.3;Parent=rna-NM_009198.3;Dbxref=CCDS:CCDS26372.1,GeneID:20504,GenBank:NP_033224.3,MGI:MGI:103209;Name=NP_033224.3;gbkey=CDS;gene=Slc17a1;product=sodium-dependent phosphate transport protein 1;protein_id=NP_033224.3;extra_copy_number=0
CM058253.1	Liftoff	CDS	29785812	29785959	.	+	.	ID=cds-NP_033224.3;Parent=rna-NM_009198.3;Dbxref=CCDS:CCDS26372.1,GeneID:20504,GenBank:NP_033224.3,MGI:MGI:103209;Name=NP_033224.3;gbkey=CDS;gene=Slc17a1;product=sodium-dependent phosphate transport protein 1;protein_id=NP_033224.3;extra_copy_number=0
CM058253.1	Liftoff	CDS	29793211	29793301	.	+	.	ID=cds-NP_033224.3;Parent=rna-NM_009198.3;Dbxref=CCDS:CCDS26372.1,GeneID:20504,GenBank:NP_033224.3,MGI:MGI:103209;Name=NP_033224.3;gbkey=CDS;gene=Slc17a1;product=sodium-dependent phosphate transport protein 1;protein_id=NP_033224.3;extra_copy_number=0
CM058253.1	Liftoff	CDS	29797775	29797909	.	+	.	ID=cds-NP_033224.3;Parent=rna-NM_009198.3;Dbxref=CCDS:CCDS26372.1,GeneID:20504,GenBank:NP_033224.3,MGI:MGI:103209;Name=NP_033224.3;gbkey=CDS;gene=Slc17a1;product=sodium-dependent phosphate transport protein 1;protein_id=NP_033224.3;extra_copy_number=0
CM058253.1	Liftoff	mRNA	29775529	29800961	.	+	.	ID=rna-XM_006516617.2;Parent=gene-Slc17a1;Dbxref=GeneID:20504,GenBank:XM_006516617.2,MGI:MGI:103209;Name=XM_006516617.2;gbkey=mRNA;gene=Slc17a1;model_evidence=Supporting evidence includes similarity to: 42 ESTs%2C 3 long SRA reads%2C and 100%25 coverage of the annotated genomic feature by RNAseq alignments%2C including 2 samples with support for all annotated introns;product=solute carrier family 17 (sodium phosphate)%2C member 1%2C transcript variant X2;transcript_id=XM_006516617.2;matches_ref_protein=True;valid_ORF=True;extra_copy_number=0
CM058253.1	Liftoff	exon	29775529	29775580	.	+	.	ID=exon-XM_006516617.2-1;Parent=rna-XM_006516617.2;Dbxref=GeneID:20504,GenBank:XM_006516617.2,MGI:MGI:103209;gbkey=mRNA;gene=Slc17a1;product=solute carrier family 17 (sodium phosphate)%2C member 1%2C transcript variant X2;transcript_id=XM_006516617.2;extra_copy_number=0
CM058253.1	Liftoff	exon	29777792	29777860	.	+	.	ID=exon-XM_006516617.2-2;Parent=rna-XM_006516617.2;Dbxref=GeneID:20504,GenBank:XM_006516617.2,MGI:MGI:103209;gbkey=mRNA;gene=Slc17a1;product=solute carrier family 17 (sodium phosphate)%2C member 1%2C transcript variant X2;transcript_id=XM_006516617.2;extra_copy_number=0
CM058253.1	Liftoff	exon	29779826	29779847	.	+	.	ID=exon-XM_006516617.2-3;Parent=rna-XM_006516617.2;Dbxref=GeneID:20504,GenBank:XM_006516617.2,MGI:MGI:103209;gbkey=mRNA;gene=Slc17a1;product=solute carrier family 17 (sodium phosphate)%2C member 1%2C transcript variant X2;transcript_id=XM_006516617.2;extra_copy_number=0
CM058253.1	Liftoff	exon	29780722	29780955	.	+	.	ID=exon-XM_006516617.2-4;Parent=rna-XM_006516617.2;Dbxref=GeneID:20504,GenBank:XM_006516617.2,MGI:MGI:103209;gbkey=mRNA;gene=Slc17a1;product=solute carrier family 17 (sodium phosphate)%2C member 1%2C transcript variant X2;transcript_id=XM_006516617.2;extra_copy_number=0
CM058253.1	Liftoff	exon	29781036	29781123	.	+	.	ID=exon-XM_006516617.2-5;Parent=rna-XM_006516617.2;Dbxref=GeneID:20504,GenBank:XM_006516617.2,MGI:MGI:103209;gbkey=mRNA;gene=Slc17a1;product=solute carrier family 17 (sodium phosphate)%2C member 1%2C transcript variant X2;transcript_id=XM_006516617.2;extra_copy_number=0
CM058253.1	Liftoff	exon	29781773	29781859	.	+	.	ID=exon-XM_006516617.2-6;Parent=rna-XM_006516617.2;Dbxref=GeneID:20504,GenBank:XM_006516617.2,MGI:MGI:103209;gbkey=mRNA;gene=Slc17a1;product=solute carrier family 17 (sodium phosphate)%2C member 1%2C transcript variant X2;transcript_id=XM_006516617.2;extra_copy_number=0
CM058253.1	Liftoff	exon	29783695	29783813	.	+	.	ID=exon-XM_006516617.2-7;Parent=rna-XM_006516617.2;Dbxref=GeneID:20504,GenBank:XM_006516617.2,MGI:MGI:103209;gbkey=mRNA;gene=Slc17a1;product=solute carrier family 17 (sodium phosphate)%2C member 1%2C transcript variant X2;transcript_id=XM_006516617.2;extra_copy_number=0
CM058253.1	Liftoff	exon	29783915	29784076	.	+	.	ID=exon-XM_006516617.2-8;Parent=rna-XM_006516617.2;Dbxref=GeneID:20504,GenBank:XM_006516617.2,MGI:MGI:103209;gbkey=mRNA;gene=Slc17a1;product=solute carrier family 17 (sodium phosphate)%2C member 1%2C transcript variant X2;transcript_id=XM_006516617.2;extra_copy_number=0
CM058253.1	Liftoff	exon	29785587	29785719	.	+	.	ID=exon-XM_006516617.2-9;Parent=rna-XM_006516617.2;Dbxref=GeneID:20504,GenBank:XM_006516617.2,MGI:MGI:103209;gbkey=mRNA;gene=Slc17a1;product=solute carrier family 17 (sodium phosphate)%2C member 1%2C transcript variant X2;transcript_id=XM_006516617.2;extra_copy_number=0
CM058253.1	Liftoff	exon	29785812	29785959	.	+	.	ID=exon-XM_006516617.2-10;Parent=rna-XM_006516617.2;Dbxref=GeneID:20504,GenBank:XM_006516617.2,MGI:MGI:103209;gbkey=mRNA;gene=Slc17a1;product=solute carrier family 17 (sodium phosphate)%2C member 1%2C transcript variant X2;transcript_id=XM_006516617.2;extra_copy_number=0
CM058253.1	Liftoff	exon	29793211	29793301	.	+	.	ID=exon-XM_006516617.2-11;Parent=rna-XM_006516617.2;Dbxref=GeneID:20504,GenBank:XM_006516617.2,MGI:MGI:103209;gbkey=mRNA;gene=Slc17a1;product=solute carrier family 17 (sodium phosphate)%2C member 1%2C transcript variant X2;transcript_id=XM_006516617.2;extra_copy_number=0
CM058253.1	Liftoff	exon	29797775	29797911	.	+	.	ID=exon-XM_006516617.2-12;Parent=rna-XM_006516617.2;Dbxref=GeneID:20504,GenBank:XM_006516617.2,MGI:MGI:103209;gbkey=mRNA;gene=Slc17a1;product=solute carrier family 17 (sodium phosphate)%2C member 1%2C transcript variant X2;transcript_id=XM_006516617.2;extra_copy_number=0
CM058253.1	Liftoff	exon	29800534	29800961	.	+	.	ID=exon-XM_006516617.2-13;Parent=rna-XM_006516617.2;Dbxref=GeneID:20504,GenBank:XM_006516617.2,MGI:MGI:103209;gbkey=mRNA;gene=Slc17a1;product=solute carrier family 17 (sodium phosphate)%2C member 1%2C transcript variant X2;transcript_id=XM_006516617.2;extra_copy_number=0
CM058253.1	Liftoff	CDS	29780785	29780955	.	+	.	ID=cds-XP_006516680.1;Parent=rna-XM_006516617.2;Dbxref=GeneID:20504,GenBank:XP_006516680.1,MGI:MGI:103209;Name=XP_006516680.1;gbkey=CDS;gene=Slc17a1;product=sodium-dependent phosphate transport protein 1 isoform X2;protein_id=XP_006516680.1;extra_copy_number=0
CM058253.1	Liftoff	CDS	29781036	29781123	.	+	.	ID=cds-XP_006516680.1;Parent=rna-XM_006516617.2;Dbxref=GeneID:20504,GenBank:XP_006516680.1,MGI:MGI:103209;Name=XP_006516680.1;gbkey=CDS;gene=Slc17a1;product=sodium-dependent phosphate transport protein 1 isoform X2;protein_id=XP_006516680.1;extra_copy_number=0
CM058253.1	Liftoff	CDS	29781773	29781859	.	+	.	ID=cds-XP_006516680.1;Parent=rna-XM_006516617.2;Dbxref=GeneID:20504,GenBank:XP_006516680.1,MGI:MGI:103209;Name=XP_006516680.1;gbkey=CDS;gene=Slc17a1;product=sodium-dependent phosphate transport protein 1 isoform X2;protein_id=XP_006516680.1;extra_copy_number=0
CM058253.1	Liftoff	CDS	29783695	29783813	.	+	.	ID=cds-XP_006516680.1;Parent=rna-XM_006516617.2;Dbxref=GeneID:20504,GenBank:XP_006516680.1,MGI:MGI:103209;Name=XP_006516680.1;gbkey=CDS;gene=Slc17a1;product=sodium-dependent phosphate transport protein 1 isoform X2;protein_id=XP_006516680.1;extra_copy_number=0
CM058253.1	Liftoff	CDS	29783915	29784076	.	+	.	ID=cds-XP_006516680.1;Parent=rna-XM_006516617.2;Dbxref=GeneID:20504,GenBank:XP_006516680.1,MGI:MGI:103209;Name=XP_006516680.1;gbkey=CDS;gene=Slc17a1;product=sodium-dependent phosphate transport protein 1 isoform X2;protein_id=XP_006516680.1;extra_copy_number=0
CM058253.1	Liftoff	CDS	29785587	29785719	.	+	.	ID=cds-XP_006516680.1;Parent=rna-XM_006516617.2;Dbxref=GeneID:20504,GenBank:XP_006516680.1,MGI:MGI:103209;Name=XP_006516680.1;gbkey=CDS;gene=Slc17a1;product=sodium-dependent phosphate transport protein 1 isoform X2;protein_id=XP_006516680.1;extra_copy_number=0
CM058253.1	Liftoff	CDS	29785812	29785959	.	+	.	ID=cds-XP_006516680.1;Parent=rna-XM_006516617.2;Dbxref=GeneID:20504,GenBank:XP_006516680.1,MGI:MGI:103209;Name=XP_006516680.1;gbkey=CDS;gene=Slc17a1;product=sodium-dependent phosphate transport protein 1 isoform X2;protein_id=XP_006516680.1;extra_copy_number=0
CM058253.1	Liftoff	CDS	29793211	29793301	.	+	.	ID=cds-XP_006516680.1;Parent=rna-XM_006516617.2;Dbxref=GeneID:20504,GenBank:XP_006516680.1,MGI:MGI:103209;Name=XP_006516680.1;gbkey=CDS;gene=Slc17a1;product=sodium-dependent phosphate transport protein 1 isoform X2;protein_id=XP_006516680.1;extra_copy_number=0
CM058253.1	Liftoff	CDS	29797775	29797909	.	+	.	ID=cds-XP_006516680.1;Parent=rna-XM_006516617.2;Dbxref=GeneID:20504,GenBank:XP_006516680.1,MGI:MGI:103209;Name=XP_006516680.1;gbkey=CDS;gene=Slc17a1;product=sodium-dependent phosphate transport protein 1 isoform X2;protein_id=XP_006516680.1;extra_copy_number=0
CM058253.1	Liftoff	transcript	29774247	29800970	.	+	.	ID=rna-NR_121611.1;Parent=gene-Slc17a1;Dbxref=GeneID:20504,GenBank:NR_121611.1,MGI:MGI:103209;Name=NR_121611.1;gbkey=misc_RNA;gene=Slc17a1;product=solute carrier family 17 (sodium phosphate)%2C member 1%2C transcript variant 3;transcript_id=NR_121611.1;extra_copy_number=0
CM058253.1	Liftoff	exon	29774247	29774966	.	+	.	ID=exon-NR_121611.1-1;Parent=rna-NR_121611.1;Dbxref=GeneID:20504,GenBank:NR_121611.1,MGI:MGI:103209;gbkey=misc_RNA;gene=Slc17a1;product=solute carrier family 17 (sodium phosphate)%2C member 1%2C transcript variant 3;transcript_id=NR_121611.1;extra_copy_number=0
CM058253.1	Liftoff	exon	29777792	29777860	.	+	.	ID=exon-NR_121611.1-2;Parent=rna-NR_121611.1;Dbxref=GeneID:20504,GenBank:NR_121611.1,MGI:MGI:103209;gbkey=misc_RNA;gene=Slc17a1;product=solute carrier family 17 (sodium phosphate)%2C member 1%2C transcript variant 3;transcript_id=NR_121611.1;extra_copy_number=0
CM058253.1	Liftoff	exon	29779826	29779998	.	+	.	ID=exon-NR_121611.1-3;Parent=rna-NR_121611.1;Dbxref=GeneID:20504,GenBank:NR_121611.1,MGI:MGI:103209;gbkey=misc_RNA;gene=Slc17a1;product=solute carrier family 17 (sodium phosphate)%2C member 1%2C transcript variant 3;transcript_id=NR_121611.1;extra_copy_number=0
CM058253.1	Liftoff	exon	29780722	29780955	.	+	.	ID=exon-NR_121611.1-4;Parent=rna-NR_121611.1;Dbxref=GeneID:20504,GenBank:NR_121611.1,MGI:MGI:103209;gbkey=misc_RNA;gene=Slc17a1;product=solute carrier family 17 (sodium phosphate)%2C member 1%2C transcript variant 3;transcript_id=NR_121611.1;extra_copy_number=0
CM058253.1	Liftoff	exon	29781036	29781123	.	+	.	ID=exon-NR_121611.1-5;Parent=rna-NR_121611.1;Dbxref=GeneID:20504,GenBank:NR_121611.1,MGI:MGI:103209;gbkey=misc_RNA;gene=Slc17a1;product=solute carrier family 17 (sodium phosphate)%2C member 1%2C transcript variant 3;transcript_id=NR_121611.1;extra_copy_number=0
CM058253.1	Liftoff	exon	29781773	29781859	.	+	.	ID=exon-NR_121611.1-6;Parent=rna-NR_121611.1;Dbxref=GeneID:20504,GenBank:NR_121611.1,MGI:MGI:103209;gbkey=misc_RNA;gene=Slc17a1;product=solute carrier family 17 (sodium phosphate)%2C member 1%2C transcript variant 3;transcript_id=NR_121611.1;extra_copy_number=0
CM058253.1	Liftoff	exon	29783695	29783813	.	+	.	ID=exon-NR_121611.1-7;Parent=rna-NR_121611.1;Dbxref=GeneID:20504,GenBank:NR_121611.1,MGI:MGI:103209;gbkey=misc_RNA;gene=Slc17a1;product=solute carrier family 17 (sodium phosphate)%2C member 1%2C transcript variant 3;transcript_id=NR_121611.1;extra_copy_number=0
CM058253.1	Liftoff	exon	29783915	29784076	.	+	.	ID=exon-NR_121611.1-8;Parent=rna-NR_121611.1;Dbxref=GeneID:20504,GenBank:NR_121611.1,MGI:MGI:103209;gbkey=misc_RNA;gene=Slc17a1;product=solute carrier family 17 (sodium phosphate)%2C member 1%2C transcript variant 3;transcript_id=NR_121611.1;extra_copy_number=0
CM058253.1	Liftoff	exon	29785812	29785959	.	+	.	ID=exon-NR_121611.1-9;Parent=rna-NR_121611.1;Dbxref=GeneID:20504,GenBank:NR_121611.1,MGI:MGI:103209;gbkey=misc_RNA;gene=Slc17a1;product=solute carrier family 17 (sodium phosphate)%2C member 1%2C transcript variant 3;transcript_id=NR_121611.1;extra_copy_number=0
CM058253.1	Liftoff	exon	29790128	29790190	.	+	.	ID=exon-NR_121611.1-10;Parent=rna-NR_121611.1;Dbxref=GeneID:20504,GenBank:NR_121611.1,MGI:MGI:103209;gbkey=misc_RNA;gene=Slc17a1;product=solute carrier family 17 (sodium phosphate)%2C member 1%2C transcript variant 3;transcript_id=NR_121611.1;extra_copy_number=0
CM058253.1	Liftoff	exon	29793211	29793301	.	+	.	ID=exon-NR_121611.1-11;Parent=rna-NR_121611.1;Dbxref=GeneID:20504,GenBank:NR_121611.1,MGI:MGI:103209;gbkey=misc_RNA;gene=Slc17a1;product=solute carrier family 17 (sodium phosphate)%2C member 1%2C transcript variant 3;transcript_id=NR_121611.1;extra_copy_number=0
CM058253.1	Liftoff	exon	29797775	29797911	.	+	.	ID=exon-NR_121611.1-12;Parent=rna-NR_121611.1;Dbxref=GeneID:20504,GenBank:NR_121611.1,MGI:MGI:103209;gbkey=misc_RNA;gene=Slc17a1;product=solute carrier family 17 (sodium phosphate)%2C member 1%2C transcript variant 3;transcript_id=NR_121611.1;extra_copy_number=0
CM058253.1	Liftoff	exon	29800534	29800970	.	+	.	ID=exon-NR_121611.1-13;Parent=rna-NR_121611.1;Dbxref=GeneID:20504,GenBank:NR_121611.1,MGI:MGI:103209;gbkey=misc_RNA;gene=Slc17a1;product=solute carrier family 17 (sodium phosphate)%2C member 1%2C transcript variant 3;transcript_id=NR_121611.1;extra_copy_number=0
CM058253.1	Liftoff	gene	29803119	29820251	.	-	.	ID=gene-Slc17a4;Dbxref=GeneID:319848,MGI:MGI:2442850;Name=Slc17a4;description=solute carrier family 17 (sodium phosphate)%2C member 4;gbkey=Gene;gene=Slc17a4;gene_biotype=protein_coding;gene_synonym=9130214H05Rik;coverage=1.0;sequence_ID=1.0;valid_ORFs=7;extra_copy_number=0;copy_num_ID=gene-Slc17a4_0
CM058253.1	Liftoff	mRNA	29803119	29820251	.	-	.	ID=rna-XM_006516693.1;Parent=gene-Slc17a4;Dbxref=GeneID:319848,GenBank:XM_006516693.1,MGI:MGI:2442850;Name=XM_006516693.1;gbkey=mRNA;gene=Slc17a4;model_evidence=Supporting evidence includes similarity to: 1 mRNA%2C 13 ESTs%2C and 100%25 coverage of the annotated genomic feature by RNAseq alignments%2C including 7 samples with support for all annotated introns;product=solute carrier family 17 (sodium phosphate)%2C member 4%2C transcript variant X1;transcript_id=XM_006516693.1;matches_ref_protein=True;valid_ORF=True;extra_copy_number=0
CM058253.1	Liftoff	exon	29803119	29804109	.	-	.	ID=exon-XM_006516693.1-12;Parent=rna-XM_006516693.1;Dbxref=GeneID:319848,GenBank:XM_006516693.1,MGI:MGI:2442850;gbkey=mRNA;gene=Slc17a4;product=solute carrier family 17 (sodium phosphate)%2C member 4%2C transcript variant X1;transcript_id=XM_006516693.1;extra_copy_number=0
CM058253.1	Liftoff	exon	29805696	29805786	.	-	.	ID=exon-XM_006516693.1-11;Parent=rna-XM_006516693.1;Dbxref=GeneID:319848,GenBank:XM_006516693.1,MGI:MGI:2442850;gbkey=mRNA;gene=Slc17a4;product=solute carrier family 17 (sodium phosphate)%2C member 4%2C transcript variant X1;transcript_id=XM_006516693.1;extra_copy_number=0
CM058253.1	Liftoff	exon	29806916	29807063	.	-	.	ID=exon-XM_006516693.1-10;Parent=rna-XM_006516693.1;Dbxref=GeneID:319848,GenBank:XM_006516693.1,MGI:MGI:2442850;gbkey=mRNA;gene=Slc17a4;product=solute carrier family 17 (sodium phosphate)%2C member 4%2C transcript variant X1;transcript_id=XM_006516693.1;extra_copy_number=0
CM058253.1	Liftoff	exon	29807138	29807270	.	-	.	ID=exon-XM_006516693.1-9;Parent=rna-XM_006516693.1;Dbxref=GeneID:319848,GenBank:XM_006516693.1,MGI:MGI:2442850;gbkey=mRNA;gene=Slc17a4;product=solute carrier family 17 (sodium phosphate)%2C member 4%2C transcript variant X1;transcript_id=XM_006516693.1;extra_copy_number=0
CM058253.1	Liftoff	exon	29808211	29808372	.	-	.	ID=exon-XM_006516693.1-8;Parent=rna-XM_006516693.1;Dbxref=GeneID:319848,GenBank:XM_006516693.1,MGI:MGI:2442850;gbkey=mRNA;gene=Slc17a4;product=solute carrier family 17 (sodium phosphate)%2C member 4%2C transcript variant X1;transcript_id=XM_006516693.1;extra_copy_number=0
CM058253.1	Liftoff	exon	29808483	29808601	.	-	.	ID=exon-XM_006516693.1-7;Parent=rna-XM_006516693.1;Dbxref=GeneID:319848,GenBank:XM_006516693.1,MGI:MGI:2442850;gbkey=mRNA;gene=Slc17a4;product=solute carrier family 17 (sodium phosphate)%2C member 4%2C transcript variant X1;transcript_id=XM_006516693.1;extra_copy_number=0
CM058253.1	Liftoff	exon	29809952	29810038	.	-	.	ID=exon-XM_006516693.1-6;Parent=rna-XM_006516693.1;Dbxref=GeneID:319848,GenBank:XM_006516693.1,MGI:MGI:2442850;gbkey=mRNA;gene=Slc17a4;product=solute carrier family 17 (sodium phosphate)%2C member 4%2C transcript variant X1;transcript_id=XM_006516693.1;extra_copy_number=0
CM058253.1	Liftoff	exon	29810483	29810570	.	-	.	ID=exon-XM_006516693.1-5;Parent=rna-XM_006516693.1;Dbxref=GeneID:319848,GenBank:XM_006516693.1,MGI:MGI:2442850;gbkey=mRNA;gene=Slc17a4;product=solute carrier family 17 (sodium phosphate)%2C member 4%2C transcript variant X1;transcript_id=XM_006516693.1;extra_copy_number=0
CM058253.1	Liftoff	exon	29810657	29810890	.	-	.	ID=exon-XM_006516693.1-4;Parent=rna-XM_006516693.1;Dbxref=GeneID:319848,GenBank:XM_006516693.1,MGI:MGI:2442850;gbkey=mRNA;gene=Slc17a4;product=solute carrier family 17 (sodium phosphate)%2C member 4%2C transcript variant X1;transcript_id=XM_006516693.1;extra_copy_number=0
CM058253.1	Liftoff	exon	29811820	29812019	.	-	.	ID=exon-XM_006516693.1-3;Parent=rna-XM_006516693.1;Dbxref=GeneID:319848,GenBank:XM_006516693.1,MGI:MGI:2442850;gbkey=mRNA;gene=Slc17a4;product=solute carrier family 17 (sodium phosphate)%2C member 4%2C transcript variant X1;transcript_id=XM_006516693.1;extra_copy_number=0
CM058253.1	Liftoff	exon	29814006	29814123	.	-	.	ID=exon-XM_006516693.1-2;Parent=rna-XM_006516693.1;Dbxref=GeneID:319848,GenBank:XM_006516693.1,MGI:MGI:2442850;gbkey=mRNA;gene=Slc17a4;product=solute carrier family 17 (sodium phosphate)%2C member 4%2C transcript variant X1;transcript_id=XM_006516693.1;extra_copy_number=0
CM058253.1	Liftoff	exon	29820168	29820251	.	-	.	ID=exon-XM_006516693.1-1;Parent=rna-XM_006516693.1;Dbxref=GeneID:319848,GenBank:XM_006516693.1,MGI:MGI:2442850;gbkey=mRNA;gene=Slc17a4;product=solute carrier family 17 (sodium phosphate)%2C member 4%2C transcript variant X1;transcript_id=XM_006516693.1;extra_copy_number=0
CM058253.1	Liftoff	CDS	29804095	29804109	.	-	.	ID=cds-XP_006516756.1;Parent=rna-XM_006516693.1;Dbxref=GeneID:319848,GenBank:XP_006516756.1,MGI:MGI:2442850;Name=XP_006516756.1;gbkey=CDS;gene=Slc17a4;product=probable small intestine urate exporter isoform X1;protein_id=XP_006516756.1;extra_copy_number=0
CM058253.1	Liftoff	CDS	29805696	29805786	.	-	.	ID=cds-XP_006516756.1;Parent=rna-XM_006516693.1;Dbxref=GeneID:319848,GenBank:XP_006516756.1,MGI:MGI:2442850;Name=XP_006516756.1;gbkey=CDS;gene=Slc17a4;product=probable small intestine urate exporter isoform X1;protein_id=XP_006516756.1;extra_copy_number=0
CM058253.1	Liftoff	CDS	29806916	29807063	.	-	.	ID=cds-XP_006516756.1;Parent=rna-XM_006516693.1;Dbxref=GeneID:319848,GenBank:XP_006516756.1,MGI:MGI:2442850;Name=XP_006516756.1;gbkey=CDS;gene=Slc17a4;product=probable small intestine urate exporter isoform X1;protein_id=XP_006516756.1;extra_copy_number=0
CM058253.1	Liftoff	CDS	29807138	29807270	.	-	.	ID=cds-XP_006516756.1;Parent=rna-XM_006516693.1;Dbxref=GeneID:319848,GenBank:XP_006516756.1,MGI:MGI:2442850;Name=XP_006516756.1;gbkey=CDS;gene=Slc17a4;product=probable small intestine urate exporter isoform X1;protein_id=XP_006516756.1;extra_copy_number=0
CM058253.1	Liftoff	CDS	29808211	29808372	.	-	.	ID=cds-XP_006516756.1;Parent=rna-XM_006516693.1;Dbxref=GeneID:319848,GenBank:XP_006516756.1,MGI:MGI:2442850;Name=XP_006516756.1;gbkey=CDS;gene=Slc17a4;product=probable small intestine urate exporter isoform X1;protein_id=XP_006516756.1;extra_copy_number=0
CM058253.1	Liftoff	CDS	29808483	29808601	.	-	.	ID=cds-XP_006516756.1;Parent=rna-XM_006516693.1;Dbxref=GeneID:319848,GenBank:XP_006516756.1,MGI:MGI:2442850;Name=XP_006516756.1;gbkey=CDS;gene=Slc17a4;product=probable small intestine urate exporter isoform X1;protein_id=XP_006516756.1;extra_copy_number=0
CM058253.1	Liftoff	CDS	29809952	29810038	.	-	.	ID=cds-XP_006516756.1;Parent=rna-XM_006516693.1;Dbxref=GeneID:319848,GenBank:XP_006516756.1,MGI:MGI:2442850;Name=XP_006516756.1;gbkey=CDS;gene=Slc17a4;product=probable small intestine urate exporter isoform X1;protein_id=XP_006516756.1;extra_copy_number=0
CM058253.1	Liftoff	CDS	29810483	29810570	.	-	.	ID=cds-XP_006516756.1;Parent=rna-XM_006516693.1;Dbxref=GeneID:319848,GenBank:XP_006516756.1,MGI:MGI:2442850;Name=XP_006516756.1;gbkey=CDS;gene=Slc17a4;product=probable small intestine urate exporter isoform X1;protein_id=XP_006516756.1;extra_copy_number=0
CM058253.1	Liftoff	CDS	29810657	29810890	.	-	.	ID=cds-XP_006516756.1;Parent=rna-XM_006516693.1;Dbxref=GeneID:319848,GenBank:XP_006516756.1,MGI:MGI:2442850;Name=XP_006516756.1;gbkey=CDS;gene=Slc17a4;product=probable small intestine urate exporter isoform X1;protein_id=XP_006516756.1;extra_copy_number=0
CM058253.1	Liftoff	CDS	29811820	29812019	.	-	.	ID=cds-XP_006516756.1;Parent=rna-XM_006516693.1;Dbxref=GeneID:319848,GenBank:XP_006516756.1,MGI:MGI:2442850;Name=XP_006516756.1;gbkey=CDS;gene=Slc17a4;product=probable small intestine urate exporter isoform X1;protein_id=XP_006516756.1;extra_copy_number=0
CM058253.1	Liftoff	CDS	29814006	29814087	.	-	.	ID=cds-XP_006516756.1;Parent=rna-XM_006516693.1;Dbxref=GeneID:319848,GenBank:XP_006516756.1,MGI:MGI:2442850;Name=XP_006516756.1;gbkey=CDS;gene=Slc17a4;product=probable small intestine urate exporter isoform X1;protein_id=XP_006516756.1;extra_copy_number=0
CM058253.1	Liftoff	mRNA	29803119	29820251	.	-	.	ID=rna-XM_006516694.1;Parent=gene-Slc17a4;Dbxref=GeneID:319848,GenBank:XM_006516694.1,MGI:MGI:2442850;Name=XM_006516694.1;gbkey=mRNA;gene=Slc17a4;model_evidence=Supporting evidence includes similarity to: 14 ESTs%2C and 100%25 coverage of the annotated genomic feature by RNAseq alignments%2C including 8 samples with support for all annotated introns;product=solute carrier family 17 (sodium phosphate)%2C member 4%2C transcript variant X2;transcript_id=XM_006516694.1;matches_ref_protein=True;valid_ORF=True;extra_copy_number=0
CM058253.1	Liftoff	exon	29803119	29804149	.	-	.	ID=exon-XM_006516694.1-11;Parent=rna-XM_006516694.1;Dbxref=GeneID:319848,GenBank:XM_006516694.1,MGI:MGI:2442850;gbkey=mRNA;gene=Slc17a4;product=solute carrier family 17 (sodium phosphate)%2C member 4%2C transcript variant X2;transcript_id=XM_006516694.1;extra_copy_number=0
CM058253.1	Liftoff	exon	29805696	29805786	.	-	.	ID=exon-XM_006516694.1-10;Parent=rna-XM_006516694.1;Dbxref=GeneID:319848,GenBank:XM_006516694.1,MGI:MGI:2442850;gbkey=mRNA;gene=Slc17a4;product=solute carrier family 17 (sodium phosphate)%2C member 4%2C transcript variant X2;transcript_id=XM_006516694.1;extra_copy_number=0
CM058253.1	Liftoff	exon	29806916	29807063	.	-	.	ID=exon-XM_006516694.1-9;Parent=rna-XM_006516694.1;Dbxref=GeneID:319848,GenBank:XM_006516694.1,MGI:MGI:2442850;gbkey=mRNA;gene=Slc17a4;product=solute carrier family 17 (sodium phosphate)%2C member 4%2C transcript variant X2;transcript_id=XM_006516694.1;extra_copy_number=0
CM058253.1	Liftoff	exon	29807138	29807270	.	-	.	ID=exon-XM_006516694.1-8;Parent=rna-XM_006516694.1;Dbxref=GeneID:319848,GenBank:XM_006516694.1,MGI:MGI:2442850;gbkey=mRNA;gene=Slc17a4;product=solute carrier family 17 (sodium phosphate)%2C member 4%2C transcript variant X2;transcript_id=XM_006516694.1;extra_copy_number=0
CM058253.1	Liftoff	exon	29808483	29808601	.	-	.	ID=exon-XM_006516694.1-7;Parent=rna-XM_006516694.1;Dbxref=GeneID:319848,GenBank:XM_006516694.1,MGI:MGI:2442850;gbkey=mRNA;gene=Slc17a4;product=solute carrier family 17 (sodium phosphate)%2C member 4%2C transcript variant X2;transcript_id=XM_006516694.1;extra_copy_number=0
CM058253.1	Liftoff	exon	29809952	29810038	.	-	.	ID=exon-XM_006516694.1-6;Parent=rna-XM_006516694.1;Dbxref=GeneID:319848,GenBank:XM_006516694.1,MGI:MGI:2442850;gbkey=mRNA;gene=Slc17a4;product=solute carrier family 17 (sodium phosphate)%2C member 4%2C transcript variant X2;transcript_id=XM_006516694.1;extra_copy_number=0
CM058253.1	Liftoff	exon	29810483	29810570	.	-	.	ID=exon-XM_006516694.1-5;Parent=rna-XM_006516694.1;Dbxref=GeneID:319848,GenBank:XM_006516694.1,MGI:MGI:2442850;gbkey=mRNA;gene=Slc17a4;product=solute carrier family 17 (sodium phosphate)%2C member 4%2C transcript variant X2;transcript_id=XM_006516694.1;extra_copy_number=0
CM058253.1	Liftoff	exon	29810657	29810890	.	-	.	ID=exon-XM_006516694.1-4;Parent=rna-XM_006516694.1;Dbxref=GeneID:319848,GenBank:XM_006516694.1,MGI:MGI:2442850;gbkey=mRNA;gene=Slc17a4;product=solute carrier family 17 (sodium phosphate)%2C member 4%2C transcript variant X2;transcript_id=XM_006516694.1;extra_copy_number=0
CM058253.1	Liftoff	exon	29811820	29812019	.	-	.	ID=exon-XM_006516694.1-3;Parent=rna-XM_006516694.1;Dbxref=GeneID:319848,GenBank:XM_006516694.1,MGI:MGI:2442850;gbkey=mRNA;gene=Slc17a4;product=solute carrier family 17 (sodium phosphate)%2C member 4%2C transcript variant X2;transcript_id=XM_006516694.1;extra_copy_number=0
CM058253.1	Liftoff	exon	29814006	29814123	.	-	.	ID=exon-XM_006516694.1-2;Parent=rna-XM_006516694.1;Dbxref=GeneID:319848,GenBank:XM_006516694.1,MGI:MGI:2442850;gbkey=mRNA;gene=Slc17a4;product=solute carrier family 17 (sodium phosphate)%2C member 4%2C transcript variant X2;transcript_id=XM_006516694.1;extra_copy_number=0
CM058253.1	Liftoff	exon	29820168	29820251	.	-	.	ID=exon-XM_006516694.1-1;Parent=rna-XM_006516694.1;Dbxref=GeneID:319848,GenBank:XM_006516694.1,MGI:MGI:2442850;gbkey=mRNA;gene=Slc17a4;product=solute carrier family 17 (sodium phosphate)%2C member 4%2C transcript variant X2;transcript_id=XM_006516694.1;extra_copy_number=0
CM058253.1	Liftoff	CDS	29804015	29804149	.	-	.	ID=cds-XP_006516757.1;Parent=rna-XM_006516694.1;Dbxref=GeneID:319848,GenBank:XP_006516757.1,MGI:MGI:2442850;Name=XP_006516757.1;gbkey=CDS;gene=Slc17a4;product=probable small intestine urate exporter isoform X2;protein_id=XP_006516757.1;extra_copy_number=0
CM058253.1	Liftoff	CDS	29805696	29805786	.	-	.	ID=cds-XP_006516757.1;Parent=rna-XM_006516694.1;Dbxref=GeneID:319848,GenBank:XP_006516757.1,MGI:MGI:2442850;Name=XP_006516757.1;gbkey=CDS;gene=Slc17a4;product=probable small intestine urate exporter isoform X2;protein_id=XP_006516757.1;extra_copy_number=0
CM058253.1	Liftoff	CDS	29806916	29807063	.	-	.	ID=cds-XP_006516757.1;Parent=rna-XM_006516694.1;Dbxref=GeneID:319848,GenBank:XP_006516757.1,MGI:MGI:2442850;Name=XP_006516757.1;gbkey=CDS;gene=Slc17a4;product=probable small intestine urate exporter isoform X2;protein_id=XP_006516757.1;extra_copy_number=0
CM058253.1	Liftoff	CDS	29807138	29807270	.	-	.	ID=cds-XP_006516757.1;Parent=rna-XM_006516694.1;Dbxref=GeneID:319848,GenBank:XP_006516757.1,MGI:MGI:2442850;Name=XP_006516757.1;gbkey=CDS;gene=Slc17a4;product=probable small intestine urate exporter isoform X2;protein_id=XP_006516757.1;extra_copy_number=0
CM058253.1	Liftoff	CDS	29808483	29808601	.	-	.	ID=cds-XP_006516757.1;Parent=rna-XM_006516694.1;Dbxref=GeneID:319848,GenBank:XP_006516757.1,MGI:MGI:2442850;Name=XP_006516757.1;gbkey=CDS;gene=Slc17a4;product=probable small intestine urate exporter isoform X2;protein_id=XP_006516757.1;extra_copy_number=0
CM058253.1	Liftoff	CDS	29809952	29810038	.	-	.	ID=cds-XP_006516757.1;Parent=rna-XM_006516694.1;Dbxref=GeneID:319848,GenBank:XP_006516757.1,MGI:MGI:2442850;Name=XP_006516757.1;gbkey=CDS;gene=Slc17a4;product=probable small intestine urate exporter isoform X2;protein_id=XP_006516757.1;extra_copy_number=0
CM058253.1	Liftoff	CDS	29810483	29810570	.	-	.	ID=cds-XP_006516757.1;Parent=rna-XM_006516694.1;Dbxref=GeneID:319848,GenBank:XP_006516757.1,MGI:MGI:2442850;Name=XP_006516757.1;gbkey=CDS;gene=Slc17a4;product=probable small intestine urate exporter isoform X2;protein_id=XP_006516757.1;extra_copy_number=0
CM058253.1	Liftoff	CDS	29810657	29810890	.	-	.	ID=cds-XP_006516757.1;Parent=rna-XM_006516694.1;Dbxref=GeneID:319848,GenBank:XP_006516757.1,MGI:MGI:2442850;Name=XP_006516757.1;gbkey=CDS;gene=Slc17a4;product=probable small intestine urate exporter isoform X2;protein_id=XP_006516757.1;extra_copy_number=0
CM058253.1	Liftoff	CDS	29811820	29812019	.	-	.	ID=cds-XP_006516757.1;Parent=rna-XM_006516694.1;Dbxref=GeneID:319848,GenBank:XP_006516757.1,MGI:MGI:2442850;Name=XP_006516757.1;gbkey=CDS;gene=Slc17a4;product=probable small intestine urate exporter isoform X2;protein_id=XP_006516757.1;extra_copy_number=0
CM058253.1	Liftoff	CDS	29814006	29814087	.	-	.	ID=cds-XP_006516757.1;Parent=rna-XM_006516694.1;Dbxref=GeneID:319848,GenBank:XP_006516757.1,MGI:MGI:2442850;Name=XP_006516757.1;gbkey=CDS;gene=Slc17a4;product=probable small intestine urate exporter isoform X2;protein_id=XP_006516757.1;extra_copy_number=0
CM058253.1	Liftoff	mRNA	29803119	29820251	.	-	.	ID=rna-XM_006516695.1;Parent=gene-Slc17a4;Dbxref=GeneID:319848,GenBank:XM_006516695.1,MGI:MGI:2442850;Name=XM_006516695.1;gbkey=mRNA;gene=Slc17a4;model_evidence=Supporting evidence includes similarity to: 13 ESTs%2C and 100%25 coverage of the annotated genomic feature by RNAseq alignments%2C including 5 samples with support for all annotated introns;product=solute carrier family 17 (sodium phosphate)%2C member 4%2C transcript variant X3;transcript_id=XM_006516695.1;matches_ref_protein=True;valid_ORF=True;extra_copy_number=0
CM058253.1	Liftoff	exon	29803119	29804149	.	-	.	ID=exon-XM_006516695.1-11;Parent=rna-XM_006516695.1;Dbxref=GeneID:319848,GenBank:XM_006516695.1,MGI:MGI:2442850;gbkey=mRNA;gene=Slc17a4;product=solute carrier family 17 (sodium phosphate)%2C member 4%2C transcript variant X3;transcript_id=XM_006516695.1;extra_copy_number=0
CM058253.1	Liftoff	exon	29806916	29807063	.	-	.	ID=exon-XM_006516695.1-10;Parent=rna-XM_006516695.1;Dbxref=GeneID:319848,GenBank:XM_006516695.1,MGI:MGI:2442850;gbkey=mRNA;gene=Slc17a4;product=solute carrier family 17 (sodium phosphate)%2C member 4%2C transcript variant X3;transcript_id=XM_006516695.1;extra_copy_number=0
CM058253.1	Liftoff	exon	29807138	29807270	.	-	.	ID=exon-XM_006516695.1-9;Parent=rna-XM_006516695.1;Dbxref=GeneID:319848,GenBank:XM_006516695.1,MGI:MGI:2442850;gbkey=mRNA;gene=Slc17a4;product=solute carrier family 17 (sodium phosphate)%2C member 4%2C transcript variant X3;transcript_id=XM_006516695.1;extra_copy_number=0
CM058253.1	Liftoff	exon	29808211	29808372	.	-	.	ID=exon-XM_006516695.1-8;Parent=rna-XM_006516695.1;Dbxref=GeneID:319848,GenBank:XM_006516695.1,MGI:MGI:2442850;gbkey=mRNA;gene=Slc17a4;product=solute carrier family 17 (sodium phosphate)%2C member 4%2C transcript variant X3;transcript_id=XM_006516695.1;extra_copy_number=0
CM058253.1	Liftoff	exon	29808483	29808601	.	-	.	ID=exon-XM_006516695.1-7;Parent=rna-XM_006516695.1;Dbxref=GeneID:319848,GenBank:XM_006516695.1,MGI:MGI:2442850;gbkey=mRNA;gene=Slc17a4;product=solute carrier family 17 (sodium phosphate)%2C member 4%2C transcript variant X3;transcript_id=XM_006516695.1;extra_copy_number=0
CM058253.1	Liftoff	exon	29809952	29810038	.	-	.	ID=exon-XM_006516695.1-6;Parent=rna-XM_006516695.1;Dbxref=GeneID:319848,GenBank:XM_006516695.1,MGI:MGI:2442850;gbkey=mRNA;gene=Slc17a4;product=solute carrier family 17 (sodium phosphate)%2C member 4%2C transcript variant X3;transcript_id=XM_006516695.1;extra_copy_number=0
CM058253.1	Liftoff	exon	29810483	29810570	.	-	.	ID=exon-XM_006516695.1-5;Parent=rna-XM_006516695.1;Dbxref=GeneID:319848,GenBank:XM_006516695.1,MGI:MGI:2442850;gbkey=mRNA;gene=Slc17a4;product=solute carrier family 17 (sodium phosphate)%2C member 4%2C transcript variant X3;transcript_id=XM_006516695.1;extra_copy_number=0
CM058253.1	Liftoff	exon	29810657	29810890	.	-	.	ID=exon-XM_006516695.1-4;Parent=rna-XM_006516695.1;Dbxref=GeneID:319848,GenBank:XM_006516695.1,MGI:MGI:2442850;gbkey=mRNA;gene=Slc17a4;product=solute carrier family 17 (sodium phosphate)%2C member 4%2C transcript variant X3;transcript_id=XM_006516695.1;extra_copy_number=0
CM058253.1	Liftoff	exon	29811820	29812019	.	-	.	ID=exon-XM_006516695.1-3;Parent=rna-XM_006516695.1;Dbxref=GeneID:319848,GenBank:XM_006516695.1,MGI:MGI:2442850;gbkey=mRNA;gene=Slc17a4;product=solute carrier family 17 (sodium phosphate)%2C member 4%2C transcript variant X3;transcript_id=XM_006516695.1;extra_copy_number=0
CM058253.1	Liftoff	exon	29814006	29814123	.	-	.	ID=exon-XM_006516695.1-2;Parent=rna-XM_006516695.1;Dbxref=GeneID:319848,GenBank:XM_006516695.1,MGI:MGI:2442850;gbkey=mRNA;gene=Slc17a4;product=solute carrier family 17 (sodium phosphate)%2C member 4%2C transcript variant X3;transcript_id=XM_006516695.1;extra_copy_number=0
CM058253.1	Liftoff	exon	29820168	29820251	.	-	.	ID=exon-XM_006516695.1-1;Parent=rna-XM_006516695.1;Dbxref=GeneID:319848,GenBank:XM_006516695.1,MGI:MGI:2442850;gbkey=mRNA;gene=Slc17a4;product=solute carrier family 17 (sodium phosphate)%2C member 4%2C transcript variant X3;transcript_id=XM_006516695.1;extra_copy_number=0
CM058253.1	Liftoff	CDS	29804095	29804149	.	-	.	ID=cds-XP_006516758.1;Parent=rna-XM_006516695.1;Dbxref=GeneID:319848,GenBank:XP_006516758.1,MGI:MGI:2442850;Name=XP_006516758.1;gbkey=CDS;gene=Slc17a4;product=probable small intestine urate exporter isoform X3;protein_id=XP_006516758.1;extra_copy_number=0
CM058253.1	Liftoff	CDS	29806916	29807063	.	-	.	ID=cds-XP_006516758.1;Parent=rna-XM_006516695.1;Dbxref=GeneID:319848,GenBank:XP_006516758.1,MGI:MGI:2442850;Name=XP_006516758.1;gbkey=CDS;gene=Slc17a4;product=probable small intestine urate exporter isoform X3;protein_id=XP_006516758.1;extra_copy_number=0
CM058253.1	Liftoff	CDS	29807138	29807270	.	-	.	ID=cds-XP_006516758.1;Parent=rna-XM_006516695.1;Dbxref=GeneID:319848,GenBank:XP_006516758.1,MGI:MGI:2442850;Name=XP_006516758.1;gbkey=CDS;gene=Slc17a4;product=probable small intestine urate exporter isoform X3;protein_id=XP_006516758.1;extra_copy_number=0
CM058253.1	Liftoff	CDS	29808211	29808372	.	-	.	ID=cds-XP_006516758.1;Parent=rna-XM_006516695.1;Dbxref=GeneID:319848,GenBank:XP_006516758.1,MGI:MGI:2442850;Name=XP_006516758.1;gbkey=CDS;gene=Slc17a4;product=probable small intestine urate exporter isoform X3;protein_id=XP_006516758.1;extra_copy_number=0
CM058253.1	Liftoff	CDS	29808483	29808601	.	-	.	ID=cds-XP_006516758.1;Parent=rna-XM_006516695.1;Dbxref=GeneID:319848,GenBank:XP_006516758.1,MGI:MGI:2442850;Name=XP_006516758.1;gbkey=CDS;gene=Slc17a4;product=probable small intestine urate exporter isoform X3;protein_id=XP_006516758.1;extra_copy_number=0
CM058253.1	Liftoff	CDS	29809952	29810038	.	-	.	ID=cds-XP_006516758.1;Parent=rna-XM_006516695.1;Dbxref=GeneID:319848,GenBank:XP_006516758.1,MGI:MGI:2442850;Name=XP_006516758.1;gbkey=CDS;gene=Slc17a4;product=probable small intestine urate exporter isoform X3;protein_id=XP_006516758.1;extra_copy_number=0
CM058253.1	Liftoff	CDS	29810483	29810570	.	-	.	ID=cds-XP_006516758.1;Parent=rna-XM_006516695.1;Dbxref=GeneID:319848,GenBank:XP_006516758.1,MGI:MGI:2442850;Name=XP_006516758.1;gbkey=CDS;gene=Slc17a4;product=probable small intestine urate exporter isoform X3;protein_id=XP_006516758.1;extra_copy_number=0
CM058253.1	Liftoff	CDS	29810657	29810890	.	-	.	ID=cds-XP_006516758.1;Parent=rna-XM_006516695.1;Dbxref=GeneID:319848,GenBank:XP_006516758.1,MGI:MGI:2442850;Name=XP_006516758.1;gbkey=CDS;gene=Slc17a4;product=probable small intestine urate exporter isoform X3;protein_id=XP_006516758.1;extra_copy_number=0
CM058253.1	Liftoff	CDS	29811820	29812019	.	-	.	ID=cds-XP_006516758.1;Parent=rna-XM_006516695.1;Dbxref=GeneID:319848,GenBank:XP_006516758.1,MGI:MGI:2442850;Name=XP_006516758.1;gbkey=CDS;gene=Slc17a4;product=probable small intestine urate exporter isoform X3;protein_id=XP_006516758.1;extra_copy_number=0
CM058253.1	Liftoff	CDS	29814006	29814087	.	-	.	ID=cds-XP_006516758.1;Parent=rna-XM_006516695.1;Dbxref=GeneID:319848,GenBank:XP_006516758.1,MGI:MGI:2442850;Name=XP_006516758.1;gbkey=CDS;gene=Slc17a4;product=probable small intestine urate exporter isoform X3;protein_id=XP_006516758.1;extra_copy_number=0
CM058253.1	Liftoff	mRNA	29803119	29810720	.	-	.	ID=rna-XM_006516700.3;Parent=gene-Slc17a4;Dbxref=GeneID:319848,GenBank:XM_006516700.3,MGI:MGI:2442850;Name=XM_006516700.3;gbkey=mRNA;gene=Slc17a4;model_evidence=Supporting evidence includes similarity to: 8 ESTs%2C and 100%25 coverage of the annotated genomic feature by RNAseq alignments%2C including 7 samples with support for all annotated introns;product=solute carrier family 17 (sodium phosphate)%2C member 4%2C transcript variant X6;transcript_id=XM_006516700.3;matches_ref_protein=True;valid_ORF=True;extra_copy_number=0
CM058253.1	Liftoff	exon	29803119	29804149	.	-	.	ID=exon-XM_006516700.3-8;Parent=rna-XM_006516700.3;Dbxref=GeneID:319848,GenBank:XM_006516700.3,MGI:MGI:2442850;gbkey=mRNA;gene=Slc17a4;product=solute carrier family 17 (sodium phosphate)%2C member 4%2C transcript variant X6;transcript_id=XM_006516700.3;extra_copy_number=0
CM058253.1	Liftoff	exon	29805696	29805786	.	-	.	ID=exon-XM_006516700.3-7;Parent=rna-XM_006516700.3;Dbxref=GeneID:319848,GenBank:XM_006516700.3,MGI:MGI:2442850;gbkey=mRNA;gene=Slc17a4;product=solute carrier family 17 (sodium phosphate)%2C member 4%2C transcript variant X6;transcript_id=XM_006516700.3;extra_copy_number=0
CM058253.1	Liftoff	exon	29806916	29807063	.	-	.	ID=exon-XM_006516700.3-6;Parent=rna-XM_006516700.3;Dbxref=GeneID:319848,GenBank:XM_006516700.3,MGI:MGI:2442850;gbkey=mRNA;gene=Slc17a4;product=solute carrier family 17 (sodium phosphate)%2C member 4%2C transcript variant X6;transcript_id=XM_006516700.3;extra_copy_number=0
CM058253.1	Liftoff	exon	29807138	29807270	.	-	.	ID=exon-XM_006516700.3-5;Parent=rna-XM_006516700.3;Dbxref=GeneID:319848,GenBank:XM_006516700.3,MGI:MGI:2442850;gbkey=mRNA;gene=Slc17a4;product=solute carrier family 17 (sodium phosphate)%2C member 4%2C transcript variant X6;transcript_id=XM_006516700.3;extra_copy_number=0
CM058253.1	Liftoff	exon	29808211	29808372	.	-	.	ID=exon-XM_006516700.3-4;Parent=rna-XM_006516700.3;Dbxref=GeneID:319848,GenBank:XM_006516700.3,MGI:MGI:2442850;gbkey=mRNA;gene=Slc17a4;product=solute carrier family 17 (sodium phosphate)%2C member 4%2C transcript variant X6;transcript_id=XM_006516700.3;extra_copy_number=0
CM058253.1	Liftoff	exon	29808483	29808601	.	-	.	ID=exon-XM_006516700.3-3;Parent=rna-XM_006516700.3;Dbxref=GeneID:319848,GenBank:XM_006516700.3,MGI:MGI:2442850;gbkey=mRNA;gene=Slc17a4;product=solute carrier family 17 (sodium phosphate)%2C member 4%2C transcript variant X6;transcript_id=XM_006516700.3;extra_copy_number=0
CM058253.1	Liftoff	exon	29809952	29810038	.	-	.	ID=exon-XM_006516700.3-2;Parent=rna-XM_006516700.3;Dbxref=GeneID:319848,GenBank:XM_006516700.3,MGI:MGI:2442850;gbkey=mRNA;gene=Slc17a4;product=solute carrier family 17 (sodium phosphate)%2C member 4%2C transcript variant X6;transcript_id=XM_006516700.3;extra_copy_number=0
CM058253.1	Liftoff	exon	29810657	29810720	.	-	.	ID=exon-XM_006516700.3-1;Parent=rna-XM_006516700.3;Dbxref=GeneID:319848,GenBank:XM_006516700.3,MGI:MGI:2442850;gbkey=mRNA;gene=Slc17a4;product=solute carrier family 17 (sodium phosphate)%2C member 4%2C transcript variant X6;transcript_id=XM_006516700.3;extra_copy_number=0
CM058253.1	Liftoff	CDS	29804015	29804149	.	-	.	ID=cds-XP_006516763.1;Parent=rna-XM_006516700.3;Dbxref=GeneID:319848,GenBank:XP_006516763.1,MGI:MGI:2442850;Name=XP_006516763.1;gbkey=CDS;gene=Slc17a4;product=probable small intestine urate exporter isoform X5;protein_id=XP_006516763.1;extra_copy_number=0
CM058253.1	Liftoff	CDS	29805696	29805786	.	-	.	ID=cds-XP_006516763.1;Parent=rna-XM_006516700.3;Dbxref=GeneID:319848,GenBank:XP_006516763.1,MGI:MGI:2442850;Name=XP_006516763.1;gbkey=CDS;gene=Slc17a4;product=probable small intestine urate exporter isoform X5;protein_id=XP_006516763.1;extra_copy_number=0
CM058253.1	Liftoff	CDS	29806916	29807063	.	-	.	ID=cds-XP_006516763.1;Parent=rna-XM_006516700.3;Dbxref=GeneID:319848,GenBank:XP_006516763.1,MGI:MGI:2442850;Name=XP_006516763.1;gbkey=CDS;gene=Slc17a4;product=probable small intestine urate exporter isoform X5;protein_id=XP_006516763.1;extra_copy_number=0
CM058253.1	Liftoff	CDS	29807138	29807270	.	-	.	ID=cds-XP_006516763.1;Parent=rna-XM_006516700.3;Dbxref=GeneID:319848,GenBank:XP_006516763.1,MGI:MGI:2442850;Name=XP_006516763.1;gbkey=CDS;gene=Slc17a4;product=probable small intestine urate exporter isoform X5;protein_id=XP_006516763.1;extra_copy_number=0
CM058253.1	Liftoff	CDS	29808211	29808372	.	-	.	ID=cds-XP_006516763.1;Parent=rna-XM_006516700.3;Dbxref=GeneID:319848,GenBank:XP_006516763.1,MGI:MGI:2442850;Name=XP_006516763.1;gbkey=CDS;gene=Slc17a4;product=probable small intestine urate exporter isoform X5;protein_id=XP_006516763.1;extra_copy_number=0
CM058253.1	Liftoff	CDS	29808483	29808601	.	-	.	ID=cds-XP_006516763.1;Parent=rna-XM_006516700.3;Dbxref=GeneID:319848,GenBank:XP_006516763.1,MGI:MGI:2442850;Name=XP_006516763.1;gbkey=CDS;gene=Slc17a4;product=probable small intestine urate exporter isoform X5;protein_id=XP_006516763.1;extra_copy_number=0
CM058253.1	Liftoff	CDS	29809952	29810033	.	-	.	ID=cds-XP_006516763.1;Parent=rna-XM_006516700.3;Dbxref=GeneID:319848,GenBank:XP_006516763.1,MGI:MGI:2442850;Name=XP_006516763.1;gbkey=CDS;gene=Slc17a4;product=probable small intestine urate exporter isoform X5;protein_id=XP_006516763.1;extra_copy_number=0
CM058253.1	Liftoff	mRNA	29803129	29820249	.	-	.	ID=rna-NM_177016.3;Parent=gene-Slc17a4;Dbxref=GeneID:319848,GenBank:NM_177016.3,MGI:MGI:2442850;Name=NM_177016.3;gbkey=mRNA;gene=Slc17a4;product=solute carrier family 17 (sodium phosphate)%2C member 4;tag=RefSeq Select;transcript_id=NM_177016.3;matches_ref_protein=True;valid_ORF=True;extra_copy_number=0
CM058253.1	Liftoff	exon	29803129	29804149	.	-	.	ID=exon-NM_177016.3-12;Parent=rna-NM_177016.3;Dbxref=GeneID:319848,GenBank:NM_177016.3,MGI:MGI:2442850;gbkey=mRNA;gene=Slc17a4;product=solute carrier family 17 (sodium phosphate)%2C member 4;tag=RefSeq Select;transcript_id=NM_177016.3;extra_copy_number=0
CM058253.1	Liftoff	exon	29805696	29805786	.	-	.	ID=exon-NM_177016.3-11;Parent=rna-NM_177016.3;Dbxref=GeneID:319848,GenBank:NM_177016.3,MGI:MGI:2442850;gbkey=mRNA;gene=Slc17a4;product=solute carrier family 17 (sodium phosphate)%2C member 4;tag=RefSeq Select;transcript_id=NM_177016.3;extra_copy_number=0
CM058253.1	Liftoff	exon	29806916	29807063	.	-	.	ID=exon-NM_177016.3-10;Parent=rna-NM_177016.3;Dbxref=GeneID:319848,GenBank:NM_177016.3,MGI:MGI:2442850;gbkey=mRNA;gene=Slc17a4;product=solute carrier family 17 (sodium phosphate)%2C member 4;tag=RefSeq Select;transcript_id=NM_177016.3;extra_copy_number=0
CM058253.1	Liftoff	exon	29807138	29807270	.	-	.	ID=exon-NM_177016.3-9;Parent=rna-NM_177016.3;Dbxref=GeneID:319848,GenBank:NM_177016.3,MGI:MGI:2442850;gbkey=mRNA;gene=Slc17a4;product=solute carrier family 17 (sodium phosphate)%2C member 4;tag=RefSeq Select;transcript_id=NM_177016.3;extra_copy_number=0
CM058253.1	Liftoff	exon	29808211	29808372	.	-	.	ID=exon-NM_177016.3-8;Parent=rna-NM_177016.3;Dbxref=GeneID:319848,GenBank:NM_177016.3,MGI:MGI:2442850;gbkey=mRNA;gene=Slc17a4;product=solute carrier family 17 (sodium phosphate)%2C member 4;tag=RefSeq Select;transcript_id=NM_177016.3;extra_copy_number=0
CM058253.1	Liftoff	exon	29808483	29808601	.	-	.	ID=exon-NM_177016.3-7;Parent=rna-NM_177016.3;Dbxref=GeneID:319848,GenBank:NM_177016.3,MGI:MGI:2442850;gbkey=mRNA;gene=Slc17a4;product=solute carrier family 17 (sodium phosphate)%2C member 4;tag=RefSeq Select;transcript_id=NM_177016.3;extra_copy_number=0
CM058253.1	Liftoff	exon	29809952	29810038	.	-	.	ID=exon-NM_177016.3-6;Parent=rna-NM_177016.3;Dbxref=GeneID:319848,GenBank:NM_177016.3,MGI:MGI:2442850;gbkey=mRNA;gene=Slc17a4;product=solute carrier family 17 (sodium phosphate)%2C member 4;tag=RefSeq Select;transcript_id=NM_177016.3;extra_copy_number=0
CM058253.1	Liftoff	exon	29810483	29810570	.	-	.	ID=exon-NM_177016.3-5;Parent=rna-NM_177016.3;Dbxref=GeneID:319848,GenBank:NM_177016.3,MGI:MGI:2442850;gbkey=mRNA;gene=Slc17a4;product=solute carrier family 17 (sodium phosphate)%2C member 4;tag=RefSeq Select;transcript_id=NM_177016.3;extra_copy_number=0
CM058253.1	Liftoff	exon	29810657	29810890	.	-	.	ID=exon-NM_177016.3-4;Parent=rna-NM_177016.3;Dbxref=GeneID:319848,GenBank:NM_177016.3,MGI:MGI:2442850;gbkey=mRNA;gene=Slc17a4;product=solute carrier family 17 (sodium phosphate)%2C member 4;tag=RefSeq Select;transcript_id=NM_177016.3;extra_copy_number=0
CM058253.1	Liftoff	exon	29811820	29812019	.	-	.	ID=exon-NM_177016.3-3;Parent=rna-NM_177016.3;Dbxref=GeneID:319848,GenBank:NM_177016.3,MGI:MGI:2442850;gbkey=mRNA;gene=Slc17a4;product=solute carrier family 17 (sodium phosphate)%2C member 4;tag=RefSeq Select;transcript_id=NM_177016.3;extra_copy_number=0
CM058253.1	Liftoff	exon	29814006	29814123	.	-	.	ID=exon-NM_177016.3-2;Parent=rna-NM_177016.3;Dbxref=GeneID:319848,GenBank:NM_177016.3,MGI:MGI:2442850;gbkey=mRNA;gene=Slc17a4;product=solute carrier family 17 (sodium phosphate)%2C member 4;tag=RefSeq Select;transcript_id=NM_177016.3;extra_copy_number=0
CM058253.1	Liftoff	exon	29820168	29820249	.	-	.	ID=exon-NM_177016.3-1;Parent=rna-NM_177016.3;Dbxref=GeneID:319848,GenBank:NM_177016.3,MGI:MGI:2442850;gbkey=mRNA;gene=Slc17a4;product=solute carrier family 17 (sodium phosphate)%2C member 4;tag=RefSeq Select;transcript_id=NM_177016.3;extra_copy_number=0
CM058253.1	Liftoff	CDS	29804015	29804149	.	-	.	ID=cds-NP_795990.2;Parent=rna-NM_177016.3;Dbxref=CCDS:CCDS49221.1,GeneID:319848,GenBank:NP_795990.2,MGI:MGI:2442850;Name=NP_795990.2;gbkey=CDS;gene=Slc17a4;product=probable small intestine urate exporter;protein_id=NP_795990.2;tag=RefSeq Select;extra_copy_number=0
CM058253.1	Liftoff	CDS	29805696	29805786	.	-	.	ID=cds-NP_795990.2;Parent=rna-NM_177016.3;Dbxref=CCDS:CCDS49221.1,GeneID:319848,GenBank:NP_795990.2,MGI:MGI:2442850;Name=NP_795990.2;gbkey=CDS;gene=Slc17a4;product=probable small intestine urate exporter;protein_id=NP_795990.2;tag=RefSeq Select;extra_copy_number=0
CM058253.1	Liftoff	CDS	29806916	29807063	.	-	.	ID=cds-NP_795990.2;Parent=rna-NM_177016.3;Dbxref=CCDS:CCDS49221.1,GeneID:319848,GenBank:NP_795990.2,MGI:MGI:2442850;Name=NP_795990.2;gbkey=CDS;gene=Slc17a4;product=probable small intestine urate exporter;protein_id=NP_795990.2;tag=RefSeq Select;extra_copy_number=0
CM058253.1	Liftoff	CDS	29807138	29807270	.	-	.	ID=cds-NP_795990.2;Parent=rna-NM_177016.3;Dbxref=CCDS:CCDS49221.1,GeneID:319848,GenBank:NP_795990.2,MGI:MGI:2442850;Name=NP_795990.2;gbkey=CDS;gene=Slc17a4;product=probable small intestine urate exporter;protein_id=NP_795990.2;tag=RefSeq Select;extra_copy_number=0
CM058253.1	Liftoff	CDS	29808211	29808372	.	-	.	ID=cds-NP_795990.2;Parent=rna-NM_177016.3;Dbxref=CCDS:CCDS49221.1,GeneID:319848,GenBank:NP_795990.2,MGI:MGI:2442850;Name=NP_795990.2;gbkey=CDS;gene=Slc17a4;product=probable small intestine urate exporter;protein_id=NP_795990.2;tag=RefSeq Select;extra_copy_number=0
CM058253.1	Liftoff	CDS	29808483	29808601	.	-	.	ID=cds-NP_795990.2;Parent=rna-NM_177016.3;Dbxref=CCDS:CCDS49221.1,GeneID:319848,GenBank:NP_795990.2,MGI:MGI:2442850;Name=NP_795990.2;gbkey=CDS;gene=Slc17a4;product=probable small intestine urate exporter;protein_id=NP_795990.2;tag=RefSeq Select;extra_copy_number=0
CM058253.1	Liftoff	CDS	29809952	29810038	.	-	.	ID=cds-NP_795990.2;Parent=rna-NM_177016.3;Dbxref=CCDS:CCDS49221.1,GeneID:319848,GenBank:NP_795990.2,MGI:MGI:2442850;Name=NP_795990.2;gbkey=CDS;gene=Slc17a4;product=probable small intestine urate exporter;protein_id=NP_795990.2;tag=RefSeq Select;extra_copy_number=0
CM058253.1	Liftoff	CDS	29810483	29810570	.	-	.	ID=cds-NP_795990.2;Parent=rna-NM_177016.3;Dbxref=CCDS:CCDS49221.1,GeneID:319848,GenBank:NP_795990.2,MGI:MGI:2442850;Name=NP_795990.2;gbkey=CDS;gene=Slc17a4;product=probable small intestine urate exporter;protein_id=NP_795990.2;tag=RefSeq Select;extra_copy_number=0
CM058253.1	Liftoff	CDS	29810657	29810890	.	-	.	ID=cds-NP_795990.2;Parent=rna-NM_177016.3;Dbxref=CCDS:CCDS49221.1,GeneID:319848,GenBank:NP_795990.2,MGI:MGI:2442850;Name=NP_795990.2;gbkey=CDS;gene=Slc17a4;product=probable small intestine urate exporter;protein_id=NP_795990.2;tag=RefSeq Select;extra_copy_number=0
CM058253.1	Liftoff	CDS	29811820	29812019	.	-	.	ID=cds-NP_795990.2;Parent=rna-NM_177016.3;Dbxref=CCDS:CCDS49221.1,GeneID:319848,GenBank:NP_795990.2,MGI:MGI:2442850;Name=NP_795990.2;gbkey=CDS;gene=Slc17a4;product=probable small intestine urate exporter;protein_id=NP_795990.2;tag=RefSeq Select;extra_copy_number=0
CM058253.1	Liftoff	CDS	29814006	29814087	.	-	.	ID=cds-NP_795990.2;Parent=rna-NM_177016.3;Dbxref=CCDS:CCDS49221.1,GeneID:319848,GenBank:NP_795990.2,MGI:MGI:2442850;Name=NP_795990.2;gbkey=CDS;gene=Slc17a4;product=probable small intestine urate exporter;protein_id=NP_795990.2;tag=RefSeq Select;extra_copy_number=0
CM058253.1	Liftoff	mRNA	29804111	29820251	.	-	.	ID=rna-XM_006516697.3;Parent=gene-Slc17a4;Dbxref=GeneID:319848,GenBank:XM_006516697.3,MGI:MGI:2442850;Name=XM_006516697.3;gbkey=mRNA;gene=Slc17a4;model_evidence=Supporting evidence includes similarity to: 6 ESTs%2C and 100%25 coverage of the annotated genomic feature by RNAseq alignments%2C including 5 samples with support for all annotated introns;product=solute carrier family 17 (sodium phosphate)%2C member 4%2C transcript variant X5;transcript_id=XM_006516697.3;matches_ref_protein=True;valid_ORF=True;extra_copy_number=0
CM058253.1	Liftoff	exon	29804111	29804149	.	-	.	ID=exon-XM_006516697.3-11;Parent=rna-XM_006516697.3;Dbxref=GeneID:319848,GenBank:XM_006516697.3,MGI:MGI:2442850;gbkey=mRNA;gene=Slc17a4;product=solute carrier family 17 (sodium phosphate)%2C member 4%2C transcript variant X5;transcript_id=XM_006516697.3;extra_copy_number=0
CM058253.1	Liftoff	exon	29806916	29807063	.	-	.	ID=exon-XM_006516697.3-10;Parent=rna-XM_006516697.3;Dbxref=GeneID:319848,GenBank:XM_006516697.3,MGI:MGI:2442850;gbkey=mRNA;gene=Slc17a4;product=solute carrier family 17 (sodium phosphate)%2C member 4%2C transcript variant X5;transcript_id=XM_006516697.3;extra_copy_number=0
CM058253.1	Liftoff	exon	29807142	29807270	.	-	.	ID=exon-XM_006516697.3-9;Parent=rna-XM_006516697.3;Dbxref=GeneID:319848,GenBank:XM_006516697.3,MGI:MGI:2442850;gbkey=mRNA;gene=Slc17a4;product=solute carrier family 17 (sodium phosphate)%2C member 4%2C transcript variant X5;transcript_id=XM_006516697.3;extra_copy_number=0
CM058253.1	Liftoff	exon	29808211	29808372	.	-	.	ID=exon-XM_006516697.3-8;Parent=rna-XM_006516697.3;Dbxref=GeneID:319848,GenBank:XM_006516697.3,MGI:MGI:2442850;gbkey=mRNA;gene=Slc17a4;product=solute carrier family 17 (sodium phosphate)%2C member 4%2C transcript variant X5;transcript_id=XM_006516697.3;extra_copy_number=0
CM058253.1	Liftoff	exon	29808483	29808601	.	-	.	ID=exon-XM_006516697.3-7;Parent=rna-XM_006516697.3;Dbxref=GeneID:319848,GenBank:XM_006516697.3,MGI:MGI:2442850;gbkey=mRNA;gene=Slc17a4;product=solute carrier family 17 (sodium phosphate)%2C member 4%2C transcript variant X5;transcript_id=XM_006516697.3;extra_copy_number=0
CM058253.1	Liftoff	exon	29809952	29810038	.	-	.	ID=exon-XM_006516697.3-6;Parent=rna-XM_006516697.3;Dbxref=GeneID:319848,GenBank:XM_006516697.3,MGI:MGI:2442850;gbkey=mRNA;gene=Slc17a4;product=solute carrier family 17 (sodium phosphate)%2C member 4%2C transcript variant X5;transcript_id=XM_006516697.3;extra_copy_number=0
CM058253.1	Liftoff	exon	29810483	29810570	.	-	.	ID=exon-XM_006516697.3-5;Parent=rna-XM_006516697.3;Dbxref=GeneID:319848,GenBank:XM_006516697.3,MGI:MGI:2442850;gbkey=mRNA;gene=Slc17a4;product=solute carrier family 17 (sodium phosphate)%2C member 4%2C transcript variant X5;transcript_id=XM_006516697.3;extra_copy_number=0
CM058253.1	Liftoff	exon	29810657	29810890	.	-	.	ID=exon-XM_006516697.3-4;Parent=rna-XM_006516697.3;Dbxref=GeneID:319848,GenBank:XM_006516697.3,MGI:MGI:2442850;gbkey=mRNA;gene=Slc17a4;product=solute carrier family 17 (sodium phosphate)%2C member 4%2C transcript variant X5;transcript_id=XM_006516697.3;extra_copy_number=0
CM058253.1	Liftoff	exon	29811820	29812019	.	-	.	ID=exon-XM_006516697.3-3;Parent=rna-XM_006516697.3;Dbxref=GeneID:319848,GenBank:XM_006516697.3,MGI:MGI:2442850;gbkey=mRNA;gene=Slc17a4;product=solute carrier family 17 (sodium phosphate)%2C member 4%2C transcript variant X5;transcript_id=XM_006516697.3;extra_copy_number=0
CM058253.1	Liftoff	exon	29814006	29814123	.	-	.	ID=exon-XM_006516697.3-2;Parent=rna-XM_006516697.3;Dbxref=GeneID:319848,GenBank:XM_006516697.3,MGI:MGI:2442850;gbkey=mRNA;gene=Slc17a4;product=solute carrier family 17 (sodium phosphate)%2C member 4%2C transcript variant X5;transcript_id=XM_006516697.3;extra_copy_number=0
CM058253.1	Liftoff	exon	29820168	29820251	.	-	.	ID=exon-XM_006516697.3-1;Parent=rna-XM_006516697.3;Dbxref=GeneID:319848,GenBank:XM_006516697.3,MGI:MGI:2442850;gbkey=mRNA;gene=Slc17a4;product=solute carrier family 17 (sodium phosphate)%2C member 4%2C transcript variant X5;transcript_id=XM_006516697.3;extra_copy_number=0
CM058253.1	Liftoff	CDS	29806923	29807063	.	-	.	ID=cds-XP_006516760.1;Parent=rna-XM_006516697.3;Dbxref=GeneID:319848,GenBank:XP_006516760.1,MGI:MGI:2442850;Name=XP_006516760.1;gbkey=CDS;gene=Slc17a4;product=probable small intestine urate exporter isoform X4;protein_id=XP_006516760.1;extra_copy_number=0
CM058253.1	Liftoff	CDS	29807142	29807270	.	-	.	ID=cds-XP_006516760.1;Parent=rna-XM_006516697.3;Dbxref=GeneID:319848,GenBank:XP_006516760.1,MGI:MGI:2442850;Name=XP_006516760.1;gbkey=CDS;gene=Slc17a4;product=probable small intestine urate exporter isoform X4;protein_id=XP_006516760.1;extra_copy_number=0
CM058253.1	Liftoff	CDS	29808211	29808372	.	-	.	ID=cds-XP_006516760.1;Parent=rna-XM_006516697.3;Dbxref=GeneID:319848,GenBank:XP_006516760.1,MGI:MGI:2442850;Name=XP_006516760.1;gbkey=CDS;gene=Slc17a4;product=probable small intestine urate exporter isoform X4;protein_id=XP_006516760.1;extra_copy_number=0
CM058253.1	Liftoff	CDS	29808483	29808601	.	-	.	ID=cds-XP_006516760.1;Parent=rna-XM_006516697.3;Dbxref=GeneID:319848,GenBank:XP_006516760.1,MGI:MGI:2442850;Name=XP_006516760.1;gbkey=CDS;gene=Slc17a4;product=probable small intestine urate exporter isoform X4;protein_id=XP_006516760.1;extra_copy_number=0
CM058253.1	Liftoff	CDS	29809952	29810038	.	-	.	ID=cds-XP_006516760.1;Parent=rna-XM_006516697.3;Dbxref=GeneID:319848,GenBank:XP_006516760.1,MGI:MGI:2442850;Name=XP_006516760.1;gbkey=CDS;gene=Slc17a4;product=probable small intestine urate exporter isoform X4;protein_id=XP_006516760.1;extra_copy_number=0
CM058253.1	Liftoff	CDS	29810483	29810570	.	-	.	ID=cds-XP_006516760.1;Parent=rna-XM_006516697.3;Dbxref=GeneID:319848,GenBank:XP_006516760.1,MGI:MGI:2442850;Name=XP_006516760.1;gbkey=CDS;gene=Slc17a4;product=probable small intestine urate exporter isoform X4;protein_id=XP_006516760.1;extra_copy_number=0
CM058253.1	Liftoff	CDS	29810657	29810890	.	-	.	ID=cds-XP_006516760.1;Parent=rna-XM_006516697.3;Dbxref=GeneID:319848,GenBank:XP_006516760.1,MGI:MGI:2442850;Name=XP_006516760.1;gbkey=CDS;gene=Slc17a4;product=probable small intestine urate exporter isoform X4;protein_id=XP_006516760.1;extra_copy_number=0
CM058253.1	Liftoff	CDS	29811820	29812019	.	-	.	ID=cds-XP_006516760.1;Parent=rna-XM_006516697.3;Dbxref=GeneID:319848,GenBank:XP_006516760.1,MGI:MGI:2442850;Name=XP_006516760.1;gbkey=CDS;gene=Slc17a4;product=probable small intestine urate exporter isoform X4;protein_id=XP_006516760.1;extra_copy_number=0
CM058253.1	Liftoff	CDS	29814006	29814087	.	-	.	ID=cds-XP_006516760.1;Parent=rna-XM_006516697.3;Dbxref=GeneID:319848,GenBank:XP_006516760.1,MGI:MGI:2442850;Name=XP_006516760.1;gbkey=CDS;gene=Slc17a4;product=probable small intestine urate exporter isoform X4;protein_id=XP_006516760.1;extra_copy_number=0
CM058253.1	Liftoff	mRNA	29805702	29820251	.	-	.	ID=rna-XM_006516696.1;Parent=gene-Slc17a4;Dbxref=GeneID:319848,GenBank:XM_006516696.1,MGI:MGI:2442850;Name=XM_006516696.1;gbkey=mRNA;gene=Slc17a4;model_evidence=Supporting evidence includes similarity to: 6 ESTs%2C and 100%25 coverage of the annotated genomic feature by RNAseq alignments%2C including 8 samples with support for all annotated introns;product=solute carrier family 17 (sodium phosphate)%2C member 4%2C transcript variant X4;transcript_id=XM_006516696.1;matches_ref_protein=True;valid_ORF=True;extra_copy_number=0
CM058253.1	Liftoff	exon	29805702	29805786	.	-	.	ID=exon-XM_006516696.1-11;Parent=rna-XM_006516696.1;Dbxref=GeneID:319848,GenBank:XM_006516696.1,MGI:MGI:2442850;gbkey=mRNA;gene=Slc17a4;product=solute carrier family 17 (sodium phosphate)%2C member 4%2C transcript variant X4;transcript_id=XM_006516696.1;extra_copy_number=0
CM058253.1	Liftoff	exon	29806916	29807063	.	-	.	ID=exon-XM_006516696.1-10;Parent=rna-XM_006516696.1;Dbxref=GeneID:319848,GenBank:XM_006516696.1,MGI:MGI:2442850;gbkey=mRNA;gene=Slc17a4;product=solute carrier family 17 (sodium phosphate)%2C member 4%2C transcript variant X4;transcript_id=XM_006516696.1;extra_copy_number=0
CM058253.1	Liftoff	exon	29807142	29807270	.	-	.	ID=exon-XM_006516696.1-9;Parent=rna-XM_006516696.1;Dbxref=GeneID:319848,GenBank:XM_006516696.1,MGI:MGI:2442850;gbkey=mRNA;gene=Slc17a4;product=solute carrier family 17 (sodium phosphate)%2C member 4%2C transcript variant X4;transcript_id=XM_006516696.1;extra_copy_number=0
CM058253.1	Liftoff	exon	29808211	29808372	.	-	.	ID=exon-XM_006516696.1-8;Parent=rna-XM_006516696.1;Dbxref=GeneID:319848,GenBank:XM_006516696.1,MGI:MGI:2442850;gbkey=mRNA;gene=Slc17a4;product=solute carrier family 17 (sodium phosphate)%2C member 4%2C transcript variant X4;transcript_id=XM_006516696.1;extra_copy_number=0
CM058253.1	Liftoff	exon	29808483	29808601	.	-	.	ID=exon-XM_006516696.1-7;Parent=rna-XM_006516696.1;Dbxref=GeneID:319848,GenBank:XM_006516696.1,MGI:MGI:2442850;gbkey=mRNA;gene=Slc17a4;product=solute carrier family 17 (sodium phosphate)%2C member 4%2C transcript variant X4;transcript_id=XM_006516696.1;extra_copy_number=0
CM058253.1	Liftoff	exon	29809952	29810038	.	-	.	ID=exon-XM_006516696.1-6;Parent=rna-XM_006516696.1;Dbxref=GeneID:319848,GenBank:XM_006516696.1,MGI:MGI:2442850;gbkey=mRNA;gene=Slc17a4;product=solute carrier family 17 (sodium phosphate)%2C member 4%2C transcript variant X4;transcript_id=XM_006516696.1;extra_copy_number=0
CM058253.1	Liftoff	exon	29810483	29810570	.	-	.	ID=exon-XM_006516696.1-5;Parent=rna-XM_006516696.1;Dbxref=GeneID:319848,GenBank:XM_006516696.1,MGI:MGI:2442850;gbkey=mRNA;gene=Slc17a4;product=solute carrier family 17 (sodium phosphate)%2C member 4%2C transcript variant X4;transcript_id=XM_006516696.1;extra_copy_number=0
CM058253.1	Liftoff	exon	29810657	29810890	.	-	.	ID=exon-XM_006516696.1-4;Parent=rna-XM_006516696.1;Dbxref=GeneID:319848,GenBank:XM_006516696.1,MGI:MGI:2442850;gbkey=mRNA;gene=Slc17a4;product=solute carrier family 17 (sodium phosphate)%2C member 4%2C transcript variant X4;transcript_id=XM_006516696.1;extra_copy_number=0
CM058253.1	Liftoff	exon	29811820	29812019	.	-	.	ID=exon-XM_006516696.1-3;Parent=rna-XM_006516696.1;Dbxref=GeneID:319848,GenBank:XM_006516696.1,MGI:MGI:2442850;gbkey=mRNA;gene=Slc17a4;product=solute carrier family 17 (sodium phosphate)%2C member 4%2C transcript variant X4;transcript_id=XM_006516696.1;extra_copy_number=0
CM058253.1	Liftoff	exon	29814006	29814123	.	-	.	ID=exon-XM_006516696.1-2;Parent=rna-XM_006516696.1;Dbxref=GeneID:319848,GenBank:XM_006516696.1,MGI:MGI:2442850;gbkey=mRNA;gene=Slc17a4;product=solute carrier family 17 (sodium phosphate)%2C member 4%2C transcript variant X4;transcript_id=XM_006516696.1;extra_copy_number=0
CM058253.1	Liftoff	exon	29820168	29820251	.	-	.	ID=exon-XM_006516696.1-1;Parent=rna-XM_006516696.1;Dbxref=GeneID:319848,GenBank:XM_006516696.1,MGI:MGI:2442850;gbkey=mRNA;gene=Slc17a4;product=solute carrier family 17 (sodium phosphate)%2C member 4%2C transcript variant X4;transcript_id=XM_006516696.1;extra_copy_number=0
CM058253.1	Liftoff	CDS	29806923	29807063	.	-	.	ID=cds-XP_006516759.1;Parent=rna-XM_006516696.1;Dbxref=GeneID:319848,GenBank:XP_006516759.1,MGI:MGI:2442850;Name=XP_006516759.1;gbkey=CDS;gene=Slc17a4;product=probable small intestine urate exporter isoform X4;protein_id=XP_006516759.1;extra_copy_number=0
CM058253.1	Liftoff	CDS	29807142	29807270	.	-	.	ID=cds-XP_006516759.1;Parent=rna-XM_006516696.1;Dbxref=GeneID:319848,GenBank:XP_006516759.1,MGI:MGI:2442850;Name=XP_006516759.1;gbkey=CDS;gene=Slc17a4;product=probable small intestine urate exporter isoform X4;protein_id=XP_006516759.1;extra_copy_number=0
CM058253.1	Liftoff	CDS	29808211	29808372	.	-	.	ID=cds-XP_006516759.1;Parent=rna-XM_006516696.1;Dbxref=GeneID:319848,GenBank:XP_006516759.1,MGI:MGI:2442850;Name=XP_006516759.1;gbkey=CDS;gene=Slc17a4;product=probable small intestine urate exporter isoform X4;protein_id=XP_006516759.1;extra_copy_number=0
CM058253.1	Liftoff	CDS	29808483	29808601	.	-	.	ID=cds-XP_006516759.1;Parent=rna-XM_006516696.1;Dbxref=GeneID:319848,GenBank:XP_006516759.1,MGI:MGI:2442850;Name=XP_006516759.1;gbkey=CDS;gene=Slc17a4;product=probable small intestine urate exporter isoform X4;protein_id=XP_006516759.1;extra_copy_number=0
CM058253.1	Liftoff	CDS	29809952	29810038	.	-	.	ID=cds-XP_006516759.1;Parent=rna-XM_006516696.1;Dbxref=GeneID:319848,GenBank:XP_006516759.1,MGI:MGI:2442850;Name=XP_006516759.1;gbkey=CDS;gene=Slc17a4;product=probable small intestine urate exporter isoform X4;protein_id=XP_006516759.1;extra_copy_number=0
CM058253.1	Liftoff	CDS	29810483	29810570	.	-	.	ID=cds-XP_006516759.1;Parent=rna-XM_006516696.1;Dbxref=GeneID:319848,GenBank:XP_006516759.1,MGI:MGI:2442850;Name=XP_006516759.1;gbkey=CDS;gene=Slc17a4;product=probable small intestine urate exporter isoform X4;protein_id=XP_006516759.1;extra_copy_number=0
CM058253.1	Liftoff	CDS	29810657	29810890	.	-	.	ID=cds-XP_006516759.1;Parent=rna-XM_006516696.1;Dbxref=GeneID:319848,GenBank:XP_006516759.1,MGI:MGI:2442850;Name=XP_006516759.1;gbkey=CDS;gene=Slc17a4;product=probable small intestine urate exporter isoform X4;protein_id=XP_006516759.1;extra_copy_number=0
CM058253.1	Liftoff	CDS	29811820	29812019	.	-	.	ID=cds-XP_006516759.1;Parent=rna-XM_006516696.1;Dbxref=GeneID:319848,GenBank:XP_006516759.1,MGI:MGI:2442850;Name=XP_006516759.1;gbkey=CDS;gene=Slc17a4;product=probable small intestine urate exporter isoform X4;protein_id=XP_006516759.1;extra_copy_number=0
CM058253.1	Liftoff	CDS	29814006	29814087	.	-	.	ID=cds-XP_006516759.1;Parent=rna-XM_006516696.1;Dbxref=GeneID:319848,GenBank:XP_006516759.1,MGI:MGI:2442850;Name=XP_006516759.1;gbkey=CDS;gene=Slc17a4;product=probable small intestine urate exporter isoform X4;protein_id=XP_006516759.1;extra_copy_number=0
CM058253.1	Liftoff	match	29828834	29829411	.	+	.	ID=64fdbc44-d610-41ac-b8c4-7785ac6a1929;Target=NG_001462.2 1 578 -;assembly_bases_aln=578;assembly_bases_seq=578;bit_score=1076.73;blast_aligner=1;blast_score=578;common_component=0;e_value=0;filter_score=0;for_remapping=2;gap_count=0;hsp_percent_coverage=100;matchable_bases=578;matched_bases=578;num_ident=578;num_mismatch=0;pct_coverage=100;pct_coverage_hiqual=100;pct_identity_gap=100;pct_identity_gapopen_only=100;pct_identity_ungap=100;rank=1;weighted_identity=1;coverage=1.0;sequence_ID=1.0;extra_copy_number=0;copy_num_ID=64fdbc44-d610-41ac-b8c4-7785ac6a1929_0
CM058253.1	Liftoff	pseudogene	29828934	29829311	.	-	.	ID=gene-Snrp1c-ps2;Dbxref=GeneID:20632,MGI:MGI:109487;Name=Snrp1c-ps2;description=U1 small nuclear ribonucleoprotein 1C%2C pseudogene 2;gbkey=Gene;gene=Snrp1c-ps2;gene_biotype=pseudogene;gene_synonym=mC-[y]22;pseudo=true;coverage=1.0;sequence_ID=1.0;extra_copy_number=0;copy_num_ID=gene-Snrp1c-ps2_0
CM058253.1	Liftoff	gene	29838690	29854369	.	+	.	ID=gene-Gm33516;Dbxref=GeneID:102636457,MGI:MGI:5592675;Name=Gm33516;description=predicted gene%2C 33516;gbkey=Gene;gene=Gm33516;gene_biotype=lncRNA;coverage=1.0;sequence_ID=1.0;extra_copy_number=0;copy_num_ID=gene-Gm33516_0
CM058253.1	Liftoff	lnc_RNA	29838690	29854369	.	+	.	ID=rna-XR_382128.3;Parent=gene-Gm33516;Dbxref=GeneID:102636457,GenBank:XR_382128.3,MGI:MGI:5592675;Name=XR_382128.3;gbkey=ncRNA;gene=Gm33516;model_evidence=Supporting evidence includes similarity to: 100%25 coverage of the annotated genomic feature by RNAseq alignments%2C including 1 sample with support for all annotated introns;product=predicted gene%2C 33516;transcript_id=XR_382128.3;extra_copy_number=0
CM058253.1	Liftoff	exon	29838690	29838976	.	+	.	ID=exon-XR_382128.3-1;Parent=rna-XR_382128.3;Dbxref=GeneID:102636457,GenBank:XR_382128.3,MGI:MGI:5592675;gbkey=ncRNA;gene=Gm33516;product=predicted gene%2C 33516;transcript_id=XR_382128.3;extra_copy_number=0
CM058253.1	Liftoff	exon	29846740	29846870	.	+	.	ID=exon-XR_382128.3-2;Parent=rna-XR_382128.3;Dbxref=GeneID:102636457,GenBank:XR_382128.3,MGI:MGI:5592675;gbkey=ncRNA;gene=Gm33516;product=predicted gene%2C 33516;transcript_id=XR_382128.3;extra_copy_number=0
CM058253.1	Liftoff	exon	29854003	29854369	.	+	.	ID=exon-XR_382128.3-3;Parent=rna-XR_382128.3;Dbxref=GeneID:102636457,GenBank:XR_382128.3,MGI:MGI:5592675;gbkey=ncRNA;gene=Gm33516;product=predicted gene%2C 33516;transcript_id=XR_382128.3;extra_copy_number=0
CM058253.1	Liftoff	gene	29838978	29839409	.	-	.	ID=gene-H2bc1;Dbxref=GeneID:319177,MGI:MGI:2448375;Name=H2bc1;description=H2B clustered histone 1;gbkey=Gene;gene=H2bc1;gene_biotype=protein_coding;gene_synonym=Hist1h2ba,Th2b;coverage=1.0;sequence_ID=1.0;valid_ORFs=1;extra_copy_number=0;copy_num_ID=gene-H2bc1_0
CM058253.1	Liftoff	mRNA	29838978	29839409	.	-	.	ID=rna-NM_175663.2;Parent=gene-H2bc1;Dbxref=GeneID:319177,GenBank:NM_175663.2,MGI:MGI:2448375;Name=NM_175663.2;gbkey=mRNA;gene=H2bc1;product=H2B clustered histone 1;tag=RefSeq Select;transcript_id=NM_175663.2;matches_ref_protein=True;valid_ORF=True;extra_copy_number=0
CM058253.1	Liftoff	exon	29838978	29839409	.	-	.	ID=exon-NM_175663.2-1;Parent=rna-NM_175663.2;Dbxref=GeneID:319177,GenBank:NM_175663.2,MGI:MGI:2448375;gbkey=mRNA;gene=H2bc1;product=H2B clustered histone 1;tag=RefSeq Select;transcript_id=NM_175663.2;extra_copy_number=0
CM058253.1	Liftoff	CDS	29839026	29839409	.	-	.	ID=cds-NP_783594.1;Parent=rna-NM_175663.2;Dbxref=CCDS:CCDS26373.1,GeneID:319177,GenBank:NP_783594.1,MGI:MGI:2448375;Name=NP_783594.1;gbkey=CDS;gene=H2bc1;product=histone H2B type 1-A;protein_id=NP_783594.1;tag=RefSeq Select;extra_copy_number=0
CM058253.1	Liftoff	gene	29839690	29840166	.	+	.	ID=gene-H2ac1;Dbxref=GeneID:319163,MGI:MGI:2448285;Name=H2ac1;description=H2A clustered histone 1;gbkey=Gene;gene=H2ac1;gene_biotype=protein_coding;gene_synonym=Hist1h2aa,Th2a;coverage=1.0;sequence_ID=1.0;valid_ORFs=1;extra_copy_number=0;copy_num_ID=gene-H2ac1_0
CM058253.1	Liftoff	mRNA	29839690	29840166	.	+	.	ID=rna-NM_175658.3;Parent=gene-H2ac1;Dbxref=GeneID:319163,GenBank:NM_175658.3,MGI:MGI:2448285;Name=NM_175658.3;gbkey=mRNA;gene=H2ac1;product=H2A clustered histone 1;tag=RefSeq Select;transcript_id=NM_175658.3;matches_ref_protein=True;valid_ORF=True;extra_copy_number=0
CM058253.1	Liftoff	exon	29839690	29840166	.	+	.	ID=exon-NM_175658.3-1;Parent=rna-NM_175658.3;Dbxref=GeneID:319163,GenBank:NM_175658.3,MGI:MGI:2448285;gbkey=mRNA;gene=H2ac1;product=H2A clustered histone 1;tag=RefSeq Select;transcript_id=NM_175658.3;extra_copy_number=0
CM058253.1	Liftoff	CDS	29839715	29840104	.	+	.	ID=cds-NP_783589.1;Parent=rna-NM_175658.3;Dbxref=CCDS:CCDS26374.1,GeneID:319163,GenBank:NP_783589.1,MGI:MGI:2448285;Name=NP_783589.1;gbkey=CDS;gene=H2ac1;product=histone cluster 1%2C H2aa;protein_id=NP_783589.1;tag=RefSeq Select;extra_copy_number=0
CM058253.1	Liftoff	gene	29858714	29896591	.	-	.	ID=gene-Scgn;Dbxref=GeneID:214189,MGI:MGI:2384873;Name=Scgn;description=secretagogin%2C EF-hand calcium binding protein;gbkey=Gene;gene=Scgn;gene_biotype=protein_coding;coverage=1.0;sequence_ID=1.0;valid_ORFs=2;extra_copy_number=0;copy_num_ID=gene-Scgn_0
CM058253.1	Liftoff	mRNA	29858714	29896478	.	-	.	ID=rna-NM_145399.1;Parent=gene-Scgn;Dbxref=GeneID:214189,GenBank:NM_145399.1,MGI:MGI:2384873;Name=NM_145399.1;gbkey=mRNA;gene=Scgn;product=secretagogin%2C EF-hand calcium binding protein;tag=RefSeq Select;transcript_id=NM_145399.1;matches_ref_protein=True;valid_ORF=True;extra_copy_number=0
CM058253.1	Liftoff	exon	29858714	29859242	.	-	.	ID=exon-NM_145399.1-11;Parent=rna-NM_145399.1;Dbxref=GeneID:214189,GenBank:NM_145399.1,MGI:MGI:2384873;gbkey=mRNA;gene=Scgn;product=secretagogin%2C EF-hand calcium binding protein;tag=RefSeq Select;transcript_id=NM_145399.1;extra_copy_number=0
CM058253.1	Liftoff	exon	29864936	29865004	.	-	.	ID=exon-NM_145399.1-10;Parent=rna-NM_145399.1;Dbxref=GeneID:214189,GenBank:NM_145399.1,MGI:MGI:2384873;gbkey=mRNA;gene=Scgn;product=secretagogin%2C EF-hand calcium binding protein;tag=RefSeq Select;transcript_id=NM_145399.1;extra_copy_number=0
CM058253.1	Liftoff	exon	29867382	29867441	.	-	.	ID=exon-NM_145399.1-9;Parent=rna-NM_145399.1;Dbxref=GeneID:214189,GenBank:NM_145399.1,MGI:MGI:2384873;gbkey=mRNA;gene=Scgn;product=secretagogin%2C EF-hand calcium binding protein;tag=RefSeq Select;transcript_id=NM_145399.1;extra_copy_number=0
CM058253.1	Liftoff	exon	29868040	29868085	.	-	.	ID=exon-NM_145399.1-8;Parent=rna-NM_145399.1;Dbxref=GeneID:214189,GenBank:NM_145399.1,MGI:MGI:2384873;gbkey=mRNA;gene=Scgn;product=secretagogin%2C EF-hand calcium binding protein;tag=RefSeq Select;transcript_id=NM_145399.1;extra_copy_number=0
CM058253.1	Liftoff	exon	29872098	29872153	.	-	.	ID=exon-NM_145399.1-7;Parent=rna-NM_145399.1;Dbxref=GeneID:214189,GenBank:NM_145399.1,MGI:MGI:2384873;gbkey=mRNA;gene=Scgn;product=secretagogin%2C EF-hand calcium binding protein;tag=RefSeq Select;transcript_id=NM_145399.1;extra_copy_number=0
CM058253.1	Liftoff	exon	29879220	29879297	.	-	.	ID=exon-NM_145399.1-6;Parent=rna-NM_145399.1;Dbxref=GeneID:214189,GenBank:NM_145399.1,MGI:MGI:2384873;gbkey=mRNA;gene=Scgn;product=secretagogin%2C EF-hand calcium binding protein;tag=RefSeq Select;transcript_id=NM_145399.1;extra_copy_number=0
CM058253.1	Liftoff	exon	29880068	29880124	.	-	.	ID=exon-NM_145399.1-5;Parent=rna-NM_145399.1;Dbxref=GeneID:214189,GenBank:NM_145399.1,MGI:MGI:2384873;gbkey=mRNA;gene=Scgn;product=secretagogin%2C EF-hand calcium binding protein;tag=RefSeq Select;transcript_id=NM_145399.1;extra_copy_number=0
CM058253.1	Liftoff	exon	29884070	29884159	.	-	.	ID=exon-NM_145399.1-4;Parent=rna-NM_145399.1;Dbxref=GeneID:214189,GenBank:NM_145399.1,MGI:MGI:2384873;gbkey=mRNA;gene=Scgn;product=secretagogin%2C EF-hand calcium binding protein;tag=RefSeq Select;transcript_id=NM_145399.1;extra_copy_number=0
CM058253.1	Liftoff	exon	29886740	29886832	.	-	.	ID=exon-NM_145399.1-3;Parent=rna-NM_145399.1;Dbxref=GeneID:214189,GenBank:NM_145399.1,MGI:MGI:2384873;gbkey=mRNA;gene=Scgn;product=secretagogin%2C EF-hand calcium binding protein;tag=RefSeq Select;transcript_id=NM_145399.1;extra_copy_number=0
CM058253.1	Liftoff	exon	29895036	29895106	.	-	.	ID=exon-NM_145399.1-2;Parent=rna-NM_145399.1;Dbxref=GeneID:214189,GenBank:NM_145399.1,MGI:MGI:2384873;gbkey=mRNA;gene=Scgn;product=secretagogin%2C EF-hand calcium binding protein;tag=RefSeq Select;transcript_id=NM_145399.1;extra_copy_number=0
CM058253.1	Liftoff	exon	29896216	29896478	.	-	.	ID=exon-NM_145399.1-1;Parent=rna-NM_145399.1;Dbxref=GeneID:214189,GenBank:NM_145399.1,MGI:MGI:2384873;gbkey=mRNA;gene=Scgn;product=secretagogin%2C EF-hand calcium binding protein;tag=RefSeq Select;transcript_id=NM_145399.1;extra_copy_number=0
CM058253.1	Liftoff	CDS	29859114	29859242	.	-	.	ID=cds-NP_663374.1;Parent=rna-NM_145399.1;Dbxref=CCDS:CCDS26375.1,GeneID:214189,GenBank:NP_663374.1,MGI:MGI:2384873;Name=NP_663374.1;gbkey=CDS;gene=Scgn;product=secretagogin;protein_id=NP_663374.1;tag=RefSeq Select;extra_copy_number=0
CM058253.1	Liftoff	CDS	29864936	29865004	.	-	.	ID=cds-NP_663374.1;Parent=rna-NM_145399.1;Dbxref=CCDS:CCDS26375.1,GeneID:214189,GenBank:NP_663374.1,MGI:MGI:2384873;Name=NP_663374.1;gbkey=CDS;gene=Scgn;product=secretagogin;protein_id=NP_663374.1;tag=RefSeq Select;extra_copy_number=0
CM058253.1	Liftoff	CDS	29867382	29867441	.	-	.	ID=cds-NP_663374.1;Parent=rna-NM_145399.1;Dbxref=CCDS:CCDS26375.1,GeneID:214189,GenBank:NP_663374.1,MGI:MGI:2384873;Name=NP_663374.1;gbkey=CDS;gene=Scgn;product=secretagogin;protein_id=NP_663374.1;tag=RefSeq Select;extra_copy_number=0
CM058253.1	Liftoff	CDS	29868040	29868085	.	-	.	ID=cds-NP_663374.1;Parent=rna-NM_145399.1;Dbxref=CCDS:CCDS26375.1,GeneID:214189,GenBank:NP_663374.1,MGI:MGI:2384873;Name=NP_663374.1;gbkey=CDS;gene=Scgn;product=secretagogin;protein_id=NP_663374.1;tag=RefSeq Select;extra_copy_number=0
CM058253.1	Liftoff	CDS	29872098	29872153	.	-	.	ID=cds-NP_663374.1;Parent=rna-NM_145399.1;Dbxref=CCDS:CCDS26375.1,GeneID:214189,GenBank:NP_663374.1,MGI:MGI:2384873;Name=NP_663374.1;gbkey=CDS;gene=Scgn;product=secretagogin;protein_id=NP_663374.1;tag=RefSeq Select;extra_copy_number=0
CM058253.1	Liftoff	CDS	29879220	29879297	.	-	.	ID=cds-NP_663374.1;Parent=rna-NM_145399.1;Dbxref=CCDS:CCDS26375.1,GeneID:214189,GenBank:NP_663374.1,MGI:MGI:2384873;Name=NP_663374.1;gbkey=CDS;gene=Scgn;product=secretagogin;protein_id=NP_663374.1;tag=RefSeq Select;extra_copy_number=0
CM058253.1	Liftoff	CDS	29880068	29880124	.	-	.	ID=cds-NP_663374.1;Parent=rna-NM_145399.1;Dbxref=CCDS:CCDS26375.1,GeneID:214189,GenBank:NP_663374.1,MGI:MGI:2384873;Name=NP_663374.1;gbkey=CDS;gene=Scgn;product=secretagogin;protein_id=NP_663374.1;tag=RefSeq Select;extra_copy_number=0
CM058253.1	Liftoff	CDS	29884070	29884159	.	-	.	ID=cds-NP_663374.1;Parent=rna-NM_145399.1;Dbxref=CCDS:CCDS26375.1,GeneID:214189,GenBank:NP_663374.1,MGI:MGI:2384873;Name=NP_663374.1;gbkey=CDS;gene=Scgn;product=secretagogin;protein_id=NP_663374.1;tag=RefSeq Select;extra_copy_number=0
CM058253.1	Liftoff	CDS	29886740	29886832	.	-	.	ID=cds-NP_663374.1;Parent=rna-NM_145399.1;Dbxref=CCDS:CCDS26375.1,GeneID:214189,GenBank:NP_663374.1,MGI:MGI:2384873;Name=NP_663374.1;gbkey=CDS;gene=Scgn;product=secretagogin;protein_id=NP_663374.1;tag=RefSeq Select;extra_copy_number=0
CM058253.1	Liftoff	CDS	29895036	29895106	.	-	.	ID=cds-NP_663374.1;Parent=rna-NM_145399.1;Dbxref=CCDS:CCDS26375.1,GeneID:214189,GenBank:NP_663374.1,MGI:MGI:2384873;Name=NP_663374.1;gbkey=CDS;gene=Scgn;product=secretagogin;protein_id=NP_663374.1;tag=RefSeq Select;extra_copy_number=0
CM058253.1	Liftoff	CDS	29896216	29896297	.	-	.	ID=cds-NP_663374.1;Parent=rna-NM_145399.1;Dbxref=CCDS:CCDS26375.1,GeneID:214189,GenBank:NP_663374.1,MGI:MGI:2384873;Name=NP_663374.1;gbkey=CDS;gene=Scgn;product=secretagogin;protein_id=NP_663374.1;tag=RefSeq Select;extra_copy_number=0
CM058253.1	Liftoff	mRNA	29863244	29896591	.	-	.	ID=rna-XM_006516638.4;Parent=gene-Scgn;Dbxref=GeneID:214189,GenBank:XM_006516638.4,MGI:MGI:2384873;Name=XM_006516638.4;gbkey=mRNA;gene=Scgn;model_evidence=Supporting evidence includes similarity to: 2 ESTs%2C 10 long SRA reads%2C and 100%25 coverage of the annotated genomic feature by RNAseq alignments%2C including 2 samples with support for all annotated introns;product=secretagogin%2C EF-hand calcium binding protein%2C transcript variant X1;transcript_id=XM_006516638.4;matches_ref_protein=True;valid_ORF=True;extra_copy_number=0
CM058253.1	Liftoff	exon	29863244	29864113	.	-	.	ID=exon-XM_006516638.4-11;Parent=rna-XM_006516638.4;Dbxref=GeneID:214189,GenBank:XM_006516638.4,MGI:MGI:2384873;gbkey=mRNA;gene=Scgn;product=secretagogin%2C EF-hand calcium binding protein%2C transcript variant X1;transcript_id=XM_006516638.4;extra_copy_number=0
CM058253.1	Liftoff	exon	29864936	29865004	.	-	.	ID=exon-XM_006516638.4-10;Parent=rna-XM_006516638.4;Dbxref=GeneID:214189,GenBank:XM_006516638.4,MGI:MGI:2384873;gbkey=mRNA;gene=Scgn;product=secretagogin%2C EF-hand calcium binding protein%2C transcript variant X1;transcript_id=XM_006516638.4;extra_copy_number=0
CM058253.1	Liftoff	exon	29867382	29867441	.	-	.	ID=exon-XM_006516638.4-9;Parent=rna-XM_006516638.4;Dbxref=GeneID:214189,GenBank:XM_006516638.4,MGI:MGI:2384873;gbkey=mRNA;gene=Scgn;product=secretagogin%2C EF-hand calcium binding protein%2C transcript variant X1;transcript_id=XM_006516638.4;extra_copy_number=0
CM058253.1	Liftoff	exon	29868040	29868085	.	-	.	ID=exon-XM_006516638.4-8;Parent=rna-XM_006516638.4;Dbxref=GeneID:214189,GenBank:XM_006516638.4,MGI:MGI:2384873;gbkey=mRNA;gene=Scgn;product=secretagogin%2C EF-hand calcium binding protein%2C transcript variant X1;transcript_id=XM_006516638.4;extra_copy_number=0
CM058253.1	Liftoff	exon	29872098	29872153	.	-	.	ID=exon-XM_006516638.4-7;Parent=rna-XM_006516638.4;Dbxref=GeneID:214189,GenBank:XM_006516638.4,MGI:MGI:2384873;gbkey=mRNA;gene=Scgn;product=secretagogin%2C EF-hand calcium binding protein%2C transcript variant X1;transcript_id=XM_006516638.4;extra_copy_number=0
CM058253.1	Liftoff	exon	29879220	29879297	.	-	.	ID=exon-XM_006516638.4-6;Parent=rna-XM_006516638.4;Dbxref=GeneID:214189,GenBank:XM_006516638.4,MGI:MGI:2384873;gbkey=mRNA;gene=Scgn;product=secretagogin%2C EF-hand calcium binding protein%2C transcript variant X1;transcript_id=XM_006516638.4;extra_copy_number=0
CM058253.1	Liftoff	exon	29880068	29880124	.	-	.	ID=exon-XM_006516638.4-5;Parent=rna-XM_006516638.4;Dbxref=GeneID:214189,GenBank:XM_006516638.4,MGI:MGI:2384873;gbkey=mRNA;gene=Scgn;product=secretagogin%2C EF-hand calcium binding protein%2C transcript variant X1;transcript_id=XM_006516638.4;extra_copy_number=0
CM058253.1	Liftoff	exon	29884070	29884159	.	-	.	ID=exon-XM_006516638.4-4;Parent=rna-XM_006516638.4;Dbxref=GeneID:214189,GenBank:XM_006516638.4,MGI:MGI:2384873;gbkey=mRNA;gene=Scgn;product=secretagogin%2C EF-hand calcium binding protein%2C transcript variant X1;transcript_id=XM_006516638.4;extra_copy_number=0
CM058253.1	Liftoff	exon	29886740	29886832	.	-	.	ID=exon-XM_006516638.4-3;Parent=rna-XM_006516638.4;Dbxref=GeneID:214189,GenBank:XM_006516638.4,MGI:MGI:2384873;gbkey=mRNA;gene=Scgn;product=secretagogin%2C EF-hand calcium binding protein%2C transcript variant X1;transcript_id=XM_006516638.4;extra_copy_number=0
CM058253.1	Liftoff	exon	29895036	29895106	.	-	.	ID=exon-XM_006516638.4-2;Parent=rna-XM_006516638.4;Dbxref=GeneID:214189,GenBank:XM_006516638.4,MGI:MGI:2384873;gbkey=mRNA;gene=Scgn;product=secretagogin%2C EF-hand calcium binding protein%2C transcript variant X1;transcript_id=XM_006516638.4;extra_copy_number=0
CM058253.1	Liftoff	exon	29896216	29896591	.	-	.	ID=exon-XM_006516638.4-1;Parent=rna-XM_006516638.4;Dbxref=GeneID:214189,GenBank:XM_006516638.4,MGI:MGI:2384873;gbkey=mRNA;gene=Scgn;product=secretagogin%2C EF-hand calcium binding protein%2C transcript variant X1;transcript_id=XM_006516638.4;extra_copy_number=0
CM058253.1	Liftoff	CDS	29864084	29864113	.	-	.	ID=cds-XP_006516701.1;Parent=rna-XM_006516638.4;Dbxref=GeneID:214189,GenBank:XP_006516701.1,MGI:MGI:2384873;Name=XP_006516701.1;gbkey=CDS;gene=Scgn;product=secretagogin isoform X1;protein_id=XP_006516701.1;extra_copy_number=0
CM058253.1	Liftoff	CDS	29864936	29865004	.	-	.	ID=cds-XP_006516701.1;Parent=rna-XM_006516638.4;Dbxref=GeneID:214189,GenBank:XP_006516701.1,MGI:MGI:2384873;Name=XP_006516701.1;gbkey=CDS;gene=Scgn;product=secretagogin isoform X1;protein_id=XP_006516701.1;extra_copy_number=0
CM058253.1	Liftoff	CDS	29867382	29867441	.	-	.	ID=cds-XP_006516701.1;Parent=rna-XM_006516638.4;Dbxref=GeneID:214189,GenBank:XP_006516701.1,MGI:MGI:2384873;Name=XP_006516701.1;gbkey=CDS;gene=Scgn;product=secretagogin isoform X1;protein_id=XP_006516701.1;extra_copy_number=0
CM058253.1	Liftoff	CDS	29868040	29868085	.	-	.	ID=cds-XP_006516701.1;Parent=rna-XM_006516638.4;Dbxref=GeneID:214189,GenBank:XP_006516701.1,MGI:MGI:2384873;Name=XP_006516701.1;gbkey=CDS;gene=Scgn;product=secretagogin isoform X1;protein_id=XP_006516701.1;extra_copy_number=0
CM058253.1	Liftoff	CDS	29872098	29872153	.	-	.	ID=cds-XP_006516701.1;Parent=rna-XM_006516638.4;Dbxref=GeneID:214189,GenBank:XP_006516701.1,MGI:MGI:2384873;Name=XP_006516701.1;gbkey=CDS;gene=Scgn;product=secretagogin isoform X1;protein_id=XP_006516701.1;extra_copy_number=0
CM058253.1	Liftoff	CDS	29879220	29879297	.	-	.	ID=cds-XP_006516701.1;Parent=rna-XM_006516638.4;Dbxref=GeneID:214189,GenBank:XP_006516701.1,MGI:MGI:2384873;Name=XP_006516701.1;gbkey=CDS;gene=Scgn;product=secretagogin isoform X1;protein_id=XP_006516701.1;extra_copy_number=0
CM058253.1	Liftoff	CDS	29880068	29880124	.	-	.	ID=cds-XP_006516701.1;Parent=rna-XM_006516638.4;Dbxref=GeneID:214189,GenBank:XP_006516701.1,MGI:MGI:2384873;Name=XP_006516701.1;gbkey=CDS;gene=Scgn;product=secretagogin isoform X1;protein_id=XP_006516701.1;extra_copy_number=0
CM058253.1	Liftoff	CDS	29884070	29884159	.	-	.	ID=cds-XP_006516701.1;Parent=rna-XM_006516638.4;Dbxref=GeneID:214189,GenBank:XP_006516701.1,MGI:MGI:2384873;Name=XP_006516701.1;gbkey=CDS;gene=Scgn;product=secretagogin isoform X1;protein_id=XP_006516701.1;extra_copy_number=0
CM058253.1	Liftoff	CDS	29886740	29886832	.	-	.	ID=cds-XP_006516701.1;Parent=rna-XM_006516638.4;Dbxref=GeneID:214189,GenBank:XP_006516701.1,MGI:MGI:2384873;Name=XP_006516701.1;gbkey=CDS;gene=Scgn;product=secretagogin isoform X1;protein_id=XP_006516701.1;extra_copy_number=0
CM058253.1	Liftoff	CDS	29895036	29895106	.	-	.	ID=cds-XP_006516701.1;Parent=rna-XM_006516638.4;Dbxref=GeneID:214189,GenBank:XP_006516701.1,MGI:MGI:2384873;Name=XP_006516701.1;gbkey=CDS;gene=Scgn;product=secretagogin isoform X1;protein_id=XP_006516701.1;extra_copy_number=0
CM058253.1	Liftoff	CDS	29896216	29896297	.	-	.	ID=cds-XP_006516701.1;Parent=rna-XM_006516638.4;Dbxref=GeneID:214189,GenBank:XP_006516701.1,MGI:MGI:2384873;Name=XP_006516701.1;gbkey=CDS;gene=Scgn;product=secretagogin isoform X1;protein_id=XP_006516701.1;extra_copy_number=0
CM058253.1	Liftoff	gene	29917747	30187012	.	-	.	ID=gene-Carmil1;Dbxref=GeneID:68732,MGI:MGI:1915982;Name=Carmil1;description=capping protein regulator and myosin 1 linker 1;gbkey=Gene;gene=Carmil1;gene_biotype=protein_coding;gene_synonym=1110037D04Rik,CARMIL,CARML1,D130057M20,Lrrc16,Lrrc16a;coverage=1.0;sequence_ID=0.999;valid_ORFs=18;extra_copy_number=0;copy_num_ID=gene-Carmil1_0
CM058253.1	Liftoff	mRNA	29917747	30186802	.	-	.	ID=rna-NM_001311122.1;Parent=gene-Carmil1;Dbxref=GeneID:68732,GenBank:NM_001311122.1,MGI:MGI:1915982;Name=NM_001311122.1;gbkey=mRNA;gene=Carmil1;product=capping protein regulator and myosin 1 linker 1%2C transcript variant 2;transcript_id=NM_001311122.1;matches_ref_protein=True;valid_ORF=True;extra_copy_number=0
CM058253.1	Liftoff	exon	29917747	29918726	.	-	.	ID=exon-NM_001311122.1-38;Parent=rna-NM_001311122.1;Dbxref=GeneID:68732,GenBank:NM_001311122.1,MGI:MGI:1915982;gbkey=mRNA;gene=Carmil1;product=capping protein regulator and myosin 1 linker 1%2C transcript variant 2;transcript_id=NM_001311122.1;extra_copy_number=0
CM058253.1	Liftoff	exon	29925313	29925337	.	-	.	ID=exon-NM_001311122.1-37;Parent=rna-NM_001311122.1;Dbxref=GeneID:68732,GenBank:NM_001311122.1,MGI:MGI:1915982;gbkey=mRNA;gene=Carmil1;product=capping protein regulator and myosin 1 linker 1%2C transcript variant 2;transcript_id=NM_001311122.1;extra_copy_number=0
CM058253.1	Liftoff	exon	29927762	29927902	.	-	.	ID=exon-NM_001311122.1-36;Parent=rna-NM_001311122.1;Dbxref=GeneID:68732,GenBank:NM_001311122.1,MGI:MGI:1915982;gbkey=mRNA;gene=Carmil1;product=capping protein regulator and myosin 1 linker 1%2C transcript variant 2;transcript_id=NM_001311122.1;extra_copy_number=0
CM058253.1	Liftoff	exon	29929589	29929801	.	-	.	ID=exon-NM_001311122.1-35;Parent=rna-NM_001311122.1;Dbxref=GeneID:68732,GenBank:NM_001311122.1,MGI:MGI:1915982;gbkey=mRNA;gene=Carmil1;product=capping protein regulator and myosin 1 linker 1%2C transcript variant 2;transcript_id=NM_001311122.1;extra_copy_number=0
CM058253.1	Liftoff	exon	29931120	29931201	.	-	.	ID=exon-NM_001311122.1-34;Parent=rna-NM_001311122.1;Dbxref=GeneID:68732,GenBank:NM_001311122.1,MGI:MGI:1915982;gbkey=mRNA;gene=Carmil1;product=capping protein regulator and myosin 1 linker 1%2C transcript variant 2;transcript_id=NM_001311122.1;extra_copy_number=0
CM058253.1	Liftoff	exon	29941451	29941874	.	-	.	ID=exon-NM_001311122.1-33;Parent=rna-NM_001311122.1;Dbxref=GeneID:68732,GenBank:NM_001311122.1,MGI:MGI:1915982;gbkey=mRNA;gene=Carmil1;product=capping protein regulator and myosin 1 linker 1%2C transcript variant 2;transcript_id=NM_001311122.1;extra_copy_number=0
CM058253.1	Liftoff	exon	29946938	29947050	.	-	.	ID=exon-NM_001311122.1-32;Parent=rna-NM_001311122.1;Dbxref=GeneID:68732,GenBank:NM_001311122.1,MGI:MGI:1915982;gbkey=mRNA;gene=Carmil1;product=capping protein regulator and myosin 1 linker 1%2C transcript variant 2;transcript_id=NM_001311122.1;extra_copy_number=0
CM058253.1	Liftoff	exon	29949439	29949635	.	-	.	ID=exon-NM_001311122.1-31;Parent=rna-NM_001311122.1;Dbxref=GeneID:68732,GenBank:NM_001311122.1,MGI:MGI:1915982;gbkey=mRNA;gene=Carmil1;product=capping protein regulator and myosin 1 linker 1%2C transcript variant 2;transcript_id=NM_001311122.1;extra_copy_number=0
CM058253.1	Liftoff	exon	29950281	29950347	.	-	.	ID=exon-NM_001311122.1-30;Parent=rna-NM_001311122.1;Dbxref=GeneID:68732,GenBank:NM_001311122.1,MGI:MGI:1915982;gbkey=mRNA;gene=Carmil1;product=capping protein regulator and myosin 1 linker 1%2C transcript variant 2;transcript_id=NM_001311122.1;extra_copy_number=0
CM058253.1	Liftoff	exon	29969844	29969993	.	-	.	ID=exon-NM_001311122.1-29;Parent=rna-NM_001311122.1;Dbxref=GeneID:68732,GenBank:NM_001311122.1,MGI:MGI:1915982;gbkey=mRNA;gene=Carmil1;product=capping protein regulator and myosin 1 linker 1%2C transcript variant 2;transcript_id=NM_001311122.1;extra_copy_number=0
CM058253.1	Liftoff	exon	29972399	29972486	.	-	.	ID=exon-NM_001311122.1-28;Parent=rna-NM_001311122.1;Dbxref=GeneID:68732,GenBank:NM_001311122.1,MGI:MGI:1915982;gbkey=mRNA;gene=Carmil1;product=capping protein regulator and myosin 1 linker 1%2C transcript variant 2;transcript_id=NM_001311122.1;extra_copy_number=0
CM058253.1	Liftoff	exon	29974958	29975133	.	-	.	ID=exon-NM_001311122.1-27;Parent=rna-NM_001311122.1;Dbxref=GeneID:68732,GenBank:NM_001311122.1,MGI:MGI:1915982;gbkey=mRNA;gene=Carmil1;product=capping protein regulator and myosin 1 linker 1%2C transcript variant 2;transcript_id=NM_001311122.1;extra_copy_number=0
CM058253.1	Liftoff	exon	29979267	29979398	.	-	.	ID=exon-NM_001311122.1-26;Parent=rna-NM_001311122.1;Dbxref=GeneID:68732,GenBank:NM_001311122.1,MGI:MGI:1915982;gbkey=mRNA;gene=Carmil1;product=capping protein regulator and myosin 1 linker 1%2C transcript variant 2;transcript_id=NM_001311122.1;extra_copy_number=0
CM058253.1	Liftoff	exon	29980939	29981067	.	-	.	ID=exon-NM_001311122.1-25;Parent=rna-NM_001311122.1;Dbxref=GeneID:68732,GenBank:NM_001311122.1,MGI:MGI:1915982;gbkey=mRNA;gene=Carmil1;product=capping protein regulator and myosin 1 linker 1%2C transcript variant 2;transcript_id=NM_001311122.1;extra_copy_number=0
CM058253.1	Liftoff	exon	29987256	29987354	.	-	.	ID=exon-NM_001311122.1-24;Parent=rna-NM_001311122.1;Dbxref=GeneID:68732,GenBank:NM_001311122.1,MGI:MGI:1915982;gbkey=mRNA;gene=Carmil1;product=capping protein regulator and myosin 1 linker 1%2C transcript variant 2;transcript_id=NM_001311122.1;extra_copy_number=0
CM058253.1	Liftoff	exon	29994312	29994405	.	-	.	ID=exon-NM_001311122.1-23;Parent=rna-NM_001311122.1;Dbxref=GeneID:68732,GenBank:NM_001311122.1,MGI:MGI:1915982;gbkey=mRNA;gene=Carmil1;product=capping protein regulator and myosin 1 linker 1%2C transcript variant 2;transcript_id=NM_001311122.1;extra_copy_number=0
CM058253.1	Liftoff	exon	29997840	29997908	.	-	.	ID=exon-NM_001311122.1-22;Parent=rna-NM_001311122.1;Dbxref=GeneID:68732,GenBank:NM_001311122.1,MGI:MGI:1915982;gbkey=mRNA;gene=Carmil1;product=capping protein regulator and myosin 1 linker 1%2C transcript variant 2;transcript_id=NM_001311122.1;extra_copy_number=0
CM058253.1	Liftoff	exon	29999732	29999904	.	-	.	ID=exon-NM_001311122.1-21;Parent=rna-NM_001311122.1;Dbxref=GeneID:68732,GenBank:NM_001311122.1,MGI:MGI:1915982;gbkey=mRNA;gene=Carmil1;product=capping protein regulator and myosin 1 linker 1%2C transcript variant 2;transcript_id=NM_001311122.1;extra_copy_number=0
CM058253.1	Liftoff	exon	30004140	30004194	.	-	.	ID=exon-NM_001311122.1-20;Parent=rna-NM_001311122.1;Dbxref=GeneID:68732,GenBank:NM_001311122.1,MGI:MGI:1915982;gbkey=mRNA;gene=Carmil1;product=capping protein regulator and myosin 1 linker 1%2C transcript variant 2;transcript_id=NM_001311122.1;extra_copy_number=0
CM058253.1	Liftoff	exon	30004295	30004394	.	-	.	ID=exon-NM_001311122.1-19;Parent=rna-NM_001311122.1;Dbxref=GeneID:68732,GenBank:NM_001311122.1,MGI:MGI:1915982;gbkey=mRNA;gene=Carmil1;product=capping protein regulator and myosin 1 linker 1%2C transcript variant 2;transcript_id=NM_001311122.1;extra_copy_number=0
CM058253.1	Liftoff	exon	30004916	30004997	.	-	.	ID=exon-NM_001311122.1-18;Parent=rna-NM_001311122.1;Dbxref=GeneID:68732,GenBank:NM_001311122.1,MGI:MGI:1915982;gbkey=mRNA;gene=Carmil1;product=capping protein regulator and myosin 1 linker 1%2C transcript variant 2;transcript_id=NM_001311122.1;extra_copy_number=0
CM058253.1	Liftoff	exon	30012134	30012203	.	-	.	ID=exon-NM_001311122.1-17;Parent=rna-NM_001311122.1;Dbxref=GeneID:68732,GenBank:NM_001311122.1,MGI:MGI:1915982;gbkey=mRNA;gene=Carmil1;product=capping protein regulator and myosin 1 linker 1%2C transcript variant 2;transcript_id=NM_001311122.1;extra_copy_number=0
CM058253.1	Liftoff	exon	30014315	30014419	.	-	.	ID=exon-NM_001311122.1-16;Parent=rna-NM_001311122.1;Dbxref=GeneID:68732,GenBank:NM_001311122.1,MGI:MGI:1915982;gbkey=mRNA;gene=Carmil1;product=capping protein regulator and myosin 1 linker 1%2C transcript variant 2;transcript_id=NM_001311122.1;extra_copy_number=0
CM058253.1	Liftoff	exon	30017635	30017711	.	-	.	ID=exon-NM_001311122.1-15;Parent=rna-NM_001311122.1;Dbxref=GeneID:68732,GenBank:NM_001311122.1,MGI:MGI:1915982;gbkey=mRNA;gene=Carmil1;product=capping protein regulator and myosin 1 linker 1%2C transcript variant 2;transcript_id=NM_001311122.1;extra_copy_number=0
CM058253.1	Liftoff	exon	30017839	30017916	.	-	.	ID=exon-NM_001311122.1-14;Parent=rna-NM_001311122.1;Dbxref=GeneID:68732,GenBank:NM_001311122.1,MGI:MGI:1915982;gbkey=mRNA;gene=Carmil1;product=capping protein regulator and myosin 1 linker 1%2C transcript variant 2;transcript_id=NM_001311122.1;extra_copy_number=0
CM058253.1	Liftoff	exon	30021300	30021403	.	-	.	ID=exon-NM_001311122.1-13;Parent=rna-NM_001311122.1;Dbxref=GeneID:68732,GenBank:NM_001311122.1,MGI:MGI:1915982;gbkey=mRNA;gene=Carmil1;product=capping protein regulator and myosin 1 linker 1%2C transcript variant 2;transcript_id=NM_001311122.1;extra_copy_number=0
CM058253.1	Liftoff	exon	30027664	30027750	.	-	.	ID=exon-NM_001311122.1-12;Parent=rna-NM_001311122.1;Dbxref=GeneID:68732,GenBank:NM_001311122.1,MGI:MGI:1915982;gbkey=mRNA;gene=Carmil1;product=capping protein regulator and myosin 1 linker 1%2C transcript variant 2;transcript_id=NM_001311122.1;extra_copy_number=0
CM058253.1	Liftoff	exon	30042963	30043057	.	-	.	ID=exon-NM_001311122.1-11;Parent=rna-NM_001311122.1;Dbxref=GeneID:68732,GenBank:NM_001311122.1,MGI:MGI:1915982;gbkey=mRNA;gene=Carmil1;product=capping protein regulator and myosin 1 linker 1%2C transcript variant 2;transcript_id=NM_001311122.1;extra_copy_number=0
CM058253.1	Liftoff	exon	30045115	30045203	.	-	.	ID=exon-NM_001311122.1-10;Parent=rna-NM_001311122.1;Dbxref=GeneID:68732,GenBank:NM_001311122.1,MGI:MGI:1915982;gbkey=mRNA;gene=Carmil1;product=capping protein regulator and myosin 1 linker 1%2C transcript variant 2;transcript_id=NM_001311122.1;extra_copy_number=0
CM058253.1	Liftoff	exon	30047482	30047557	.	-	.	ID=exon-NM_001311122.1-9;Parent=rna-NM_001311122.1;Dbxref=GeneID:68732,GenBank:NM_001311122.1,MGI:MGI:1915982;gbkey=mRNA;gene=Carmil1;product=capping protein regulator and myosin 1 linker 1%2C transcript variant 2;transcript_id=NM_001311122.1;extra_copy_number=0
CM058253.1	Liftoff	exon	30060506	30060579	.	-	.	ID=exon-NM_001311122.1-8;Parent=rna-NM_001311122.1;Dbxref=GeneID:68732,GenBank:NM_001311122.1,MGI:MGI:1915982;gbkey=mRNA;gene=Carmil1;product=capping protein regulator and myosin 1 linker 1%2C transcript variant 2;transcript_id=NM_001311122.1;extra_copy_number=0
CM058253.1	Liftoff	exon	30060812	30060882	.	-	.	ID=exon-NM_001311122.1-7;Parent=rna-NM_001311122.1;Dbxref=GeneID:68732,GenBank:NM_001311122.1,MGI:MGI:1915982;gbkey=mRNA;gene=Carmil1;product=capping protein regulator and myosin 1 linker 1%2C transcript variant 2;transcript_id=NM_001311122.1;extra_copy_number=0
CM058253.1	Liftoff	exon	30061218	30061315	.	-	.	ID=exon-NM_001311122.1-6;Parent=rna-NM_001311122.1;Dbxref=GeneID:68732,GenBank:NM_001311122.1,MGI:MGI:1915982;gbkey=mRNA;gene=Carmil1;product=capping protein regulator and myosin 1 linker 1%2C transcript variant 2;transcript_id=NM_001311122.1;extra_copy_number=0
CM058253.1	Liftoff	exon	30070629	30070750	.	-	.	ID=exon-NM_001311122.1-5;Parent=rna-NM_001311122.1;Dbxref=GeneID:68732,GenBank:NM_001311122.1,MGI:MGI:1915982;gbkey=mRNA;gene=Carmil1;product=capping protein regulator and myosin 1 linker 1%2C transcript variant 2;transcript_id=NM_001311122.1;extra_copy_number=0
CM058253.1	Liftoff	exon	30079452	30079511	.	-	.	ID=exon-NM_001311122.1-4;Parent=rna-NM_001311122.1;Dbxref=GeneID:68732,GenBank:NM_001311122.1,MGI:MGI:1915982;gbkey=mRNA;gene=Carmil1;product=capping protein regulator and myosin 1 linker 1%2C transcript variant 2;transcript_id=NM_001311122.1;extra_copy_number=0
CM058253.1	Liftoff	exon	30084043	30084093	.	-	.	ID=exon-NM_001311122.1-3;Parent=rna-NM_001311122.1;Dbxref=GeneID:68732,GenBank:NM_001311122.1,MGI:MGI:1915982;gbkey=mRNA;gene=Carmil1;product=capping protein regulator and myosin 1 linker 1%2C transcript variant 2;transcript_id=NM_001311122.1;extra_copy_number=0
CM058253.1	Liftoff	exon	30182468	30182565	.	-	.	ID=exon-NM_001311122.1-2;Parent=rna-NM_001311122.1;Dbxref=GeneID:68732,GenBank:NM_001311122.1,MGI:MGI:1915982;gbkey=mRNA;gene=Carmil1;product=capping protein regulator and myosin 1 linker 1%2C transcript variant 2;transcript_id=NM_001311122.1;extra_copy_number=0
CM058253.1	Liftoff	exon	30186572	30186802	.	-	.	ID=exon-NM_001311122.1-1;Parent=rna-NM_001311122.1;Dbxref=GeneID:68732,GenBank:NM_001311122.1,MGI:MGI:1915982;gbkey=mRNA;gene=Carmil1;product=capping protein regulator and myosin 1 linker 1%2C transcript variant 2;transcript_id=NM_001311122.1;extra_copy_number=0
CM058253.1	Liftoff	CDS	29925318	29925337	.	-	.	ID=cds-NP_001298051.1;Parent=rna-NM_001311122.1;Dbxref=CCDS:CCDS79171.1,GeneID:68732,GenBank:NP_001298051.1,MGI:MGI:1915982;Name=NP_001298051.1;Note=isoform 2 is encoded by transcript variant 2;gbkey=CDS;gene=Carmil1;product=F-actin-uncapping protein LRRC16A isoform 2;protein_id=NP_001298051.1;extra_copy_number=0
CM058253.1	Liftoff	CDS	29927762	29927902	.	-	.	ID=cds-NP_001298051.1;Parent=rna-NM_001311122.1;Dbxref=CCDS:CCDS79171.1,GeneID:68732,GenBank:NP_001298051.1,MGI:MGI:1915982;Name=NP_001298051.1;Note=isoform 2 is encoded by transcript variant 2;gbkey=CDS;gene=Carmil1;product=F-actin-uncapping protein LRRC16A isoform 2;protein_id=NP_001298051.1;extra_copy_number=0
CM058253.1	Liftoff	CDS	29929589	29929801	.	-	.	ID=cds-NP_001298051.1;Parent=rna-NM_001311122.1;Dbxref=CCDS:CCDS79171.1,GeneID:68732,GenBank:NP_001298051.1,MGI:MGI:1915982;Name=NP_001298051.1;Note=isoform 2 is encoded by transcript variant 2;gbkey=CDS;gene=Carmil1;product=F-actin-uncapping protein LRRC16A isoform 2;protein_id=NP_001298051.1;extra_copy_number=0
CM058253.1	Liftoff	CDS	29931120	29931201	.	-	.	ID=cds-NP_001298051.1;Parent=rna-NM_001311122.1;Dbxref=CCDS:CCDS79171.1,GeneID:68732,GenBank:NP_001298051.1,MGI:MGI:1915982;Name=NP_001298051.1;Note=isoform 2 is encoded by transcript variant 2;gbkey=CDS;gene=Carmil1;product=F-actin-uncapping protein LRRC16A isoform 2;protein_id=NP_001298051.1;extra_copy_number=0
CM058253.1	Liftoff	CDS	29941451	29941874	.	-	.	ID=cds-NP_001298051.1;Parent=rna-NM_001311122.1;Dbxref=CCDS:CCDS79171.1,GeneID:68732,GenBank:NP_001298051.1,MGI:MGI:1915982;Name=NP_001298051.1;Note=isoform 2 is encoded by transcript variant 2;gbkey=CDS;gene=Carmil1;product=F-actin-uncapping protein LRRC16A isoform 2;protein_id=NP_001298051.1;extra_copy_number=0
CM058253.1	Liftoff	CDS	29946938	29947050	.	-	.	ID=cds-NP_001298051.1;Parent=rna-NM_001311122.1;Dbxref=CCDS:CCDS79171.1,GeneID:68732,GenBank:NP_001298051.1,MGI:MGI:1915982;Name=NP_001298051.1;Note=isoform 2 is encoded by transcript variant 2;gbkey=CDS;gene=Carmil1;product=F-actin-uncapping protein LRRC16A isoform 2;protein_id=NP_001298051.1;extra_copy_number=0
CM058253.1	Liftoff	CDS	29949439	29949635	.	-	.	ID=cds-NP_001298051.1;Parent=rna-NM_001311122.1;Dbxref=CCDS:CCDS79171.1,GeneID:68732,GenBank:NP_001298051.1,MGI:MGI:1915982;Name=NP_001298051.1;Note=isoform 2 is encoded by transcript variant 2;gbkey=CDS;gene=Carmil1;product=F-actin-uncapping protein LRRC16A isoform 2;protein_id=NP_001298051.1;extra_copy_number=0
CM058253.1	Liftoff	CDS	29950281	29950347	.	-	.	ID=cds-NP_001298051.1;Parent=rna-NM_001311122.1;Dbxref=CCDS:CCDS79171.1,GeneID:68732,GenBank:NP_001298051.1,MGI:MGI:1915982;Name=NP_001298051.1;Note=isoform 2 is encoded by transcript variant 2;gbkey=CDS;gene=Carmil1;product=F-actin-uncapping protein LRRC16A isoform 2;protein_id=NP_001298051.1;extra_copy_number=0
CM058253.1	Liftoff	CDS	29969844	29969993	.	-	.	ID=cds-NP_001298051.1;Parent=rna-NM_001311122.1;Dbxref=CCDS:CCDS79171.1,GeneID:68732,GenBank:NP_001298051.1,MGI:MGI:1915982;Name=NP_001298051.1;Note=isoform 2 is encoded by transcript variant 2;gbkey=CDS;gene=Carmil1;product=F-actin-uncapping protein LRRC16A isoform 2;protein_id=NP_001298051.1;extra_copy_number=0
CM058253.1	Liftoff	CDS	29972399	29972486	.	-	.	ID=cds-NP_001298051.1;Parent=rna-NM_001311122.1;Dbxref=CCDS:CCDS79171.1,GeneID:68732,GenBank:NP_001298051.1,MGI:MGI:1915982;Name=NP_001298051.1;Note=isoform 2 is encoded by transcript variant 2;gbkey=CDS;gene=Carmil1;product=F-actin-uncapping protein LRRC16A isoform 2;protein_id=NP_001298051.1;extra_copy_number=0
CM058253.1	Liftoff	CDS	29974958	29975133	.	-	.	ID=cds-NP_001298051.1;Parent=rna-NM_001311122.1;Dbxref=CCDS:CCDS79171.1,GeneID:68732,GenBank:NP_001298051.1,MGI:MGI:1915982;Name=NP_001298051.1;Note=isoform 2 is encoded by transcript variant 2;gbkey=CDS;gene=Carmil1;product=F-actin-uncapping protein LRRC16A isoform 2;protein_id=NP_001298051.1;extra_copy_number=0
CM058253.1	Liftoff	CDS	29979267	29979398	.	-	.	ID=cds-NP_001298051.1;Parent=rna-NM_001311122.1;Dbxref=CCDS:CCDS79171.1,GeneID:68732,GenBank:NP_001298051.1,MGI:MGI:1915982;Name=NP_001298051.1;Note=isoform 2 is encoded by transcript variant 2;gbkey=CDS;gene=Carmil1;product=F-actin-uncapping protein LRRC16A isoform 2;protein_id=NP_001298051.1;extra_copy_number=0
CM058253.1	Liftoff	CDS	29980939	29981067	.	-	.	ID=cds-NP_001298051.1;Parent=rna-NM_001311122.1;Dbxref=CCDS:CCDS79171.1,GeneID:68732,GenBank:NP_001298051.1,MGI:MGI:1915982;Name=NP_001298051.1;Note=isoform 2 is encoded by transcript variant 2;gbkey=CDS;gene=Carmil1;product=F-actin-uncapping protein LRRC16A isoform 2;protein_id=NP_001298051.1;extra_copy_number=0
CM058253.1	Liftoff	CDS	29987256	29987354	.	-	.	ID=cds-NP_001298051.1;Parent=rna-NM_001311122.1;Dbxref=CCDS:CCDS79171.1,GeneID:68732,GenBank:NP_001298051.1,MGI:MGI:1915982;Name=NP_001298051.1;Note=isoform 2 is encoded by transcript variant 2;gbkey=CDS;gene=Carmil1;product=F-actin-uncapping protein LRRC16A isoform 2;protein_id=NP_001298051.1;extra_copy_number=0
CM058253.1	Liftoff	CDS	29994312	29994405	.	-	.	ID=cds-NP_001298051.1;Parent=rna-NM_001311122.1;Dbxref=CCDS:CCDS79171.1,GeneID:68732,GenBank:NP_001298051.1,MGI:MGI:1915982;Name=NP_001298051.1;Note=isoform 2 is encoded by transcript variant 2;gbkey=CDS;gene=Carmil1;product=F-actin-uncapping protein LRRC16A isoform 2;protein_id=NP_001298051.1;extra_copy_number=0
CM058253.1	Liftoff	CDS	29997840	29997908	.	-	.	ID=cds-NP_001298051.1;Parent=rna-NM_001311122.1;Dbxref=CCDS:CCDS79171.1,GeneID:68732,GenBank:NP_001298051.1,MGI:MGI:1915982;Name=NP_001298051.1;Note=isoform 2 is encoded by transcript variant 2;gbkey=CDS;gene=Carmil1;product=F-actin-uncapping protein LRRC16A isoform 2;protein_id=NP_001298051.1;extra_copy_number=0
CM058253.1	Liftoff	CDS	29999732	29999904	.	-	.	ID=cds-NP_001298051.1;Parent=rna-NM_001311122.1;Dbxref=CCDS:CCDS79171.1,GeneID:68732,GenBank:NP_001298051.1,MGI:MGI:1915982;Name=NP_001298051.1;Note=isoform 2 is encoded by transcript variant 2;gbkey=CDS;gene=Carmil1;product=F-actin-uncapping protein LRRC16A isoform 2;protein_id=NP_001298051.1;extra_copy_number=0
CM058253.1	Liftoff	CDS	30004140	30004194	.	-	.	ID=cds-NP_001298051.1;Parent=rna-NM_001311122.1;Dbxref=CCDS:CCDS79171.1,GeneID:68732,GenBank:NP_001298051.1,MGI:MGI:1915982;Name=NP_001298051.1;Note=isoform 2 is encoded by transcript variant 2;gbkey=CDS;gene=Carmil1;product=F-actin-uncapping protein LRRC16A isoform 2;protein_id=NP_001298051.1;extra_copy_number=0
CM058253.1	Liftoff	CDS	30004295	30004394	.	-	.	ID=cds-NP_001298051.1;Parent=rna-NM_001311122.1;Dbxref=CCDS:CCDS79171.1,GeneID:68732,GenBank:NP_001298051.1,MGI:MGI:1915982;Name=NP_001298051.1;Note=isoform 2 is encoded by transcript variant 2;gbkey=CDS;gene=Carmil1;product=F-actin-uncapping protein LRRC16A isoform 2;protein_id=NP_001298051.1;extra_copy_number=0
CM058253.1	Liftoff	CDS	30004916	30004997	.	-	.	ID=cds-NP_001298051.1;Parent=rna-NM_001311122.1;Dbxref=CCDS:CCDS79171.1,GeneID:68732,GenBank:NP_001298051.1,MGI:MGI:1915982;Name=NP_001298051.1;Note=isoform 2 is encoded by transcript variant 2;gbkey=CDS;gene=Carmil1;product=F-actin-uncapping protein LRRC16A isoform 2;protein_id=NP_001298051.1;extra_copy_number=0
CM058253.1	Liftoff	CDS	30012134	30012203	.	-	.	ID=cds-NP_001298051.1;Parent=rna-NM_001311122.1;Dbxref=CCDS:CCDS79171.1,GeneID:68732,GenBank:NP_001298051.1,MGI:MGI:1915982;Name=NP_001298051.1;Note=isoform 2 is encoded by transcript variant 2;gbkey=CDS;gene=Carmil1;product=F-actin-uncapping protein LRRC16A isoform 2;protein_id=NP_001298051.1;extra_copy_number=0
CM058253.1	Liftoff	CDS	30014315	30014419	.	-	.	ID=cds-NP_001298051.1;Parent=rna-NM_001311122.1;Dbxref=CCDS:CCDS79171.1,GeneID:68732,GenBank:NP_001298051.1,MGI:MGI:1915982;Name=NP_001298051.1;Note=isoform 2 is encoded by transcript variant 2;gbkey=CDS;gene=Carmil1;product=F-actin-uncapping protein LRRC16A isoform 2;protein_id=NP_001298051.1;extra_copy_number=0
CM058253.1	Liftoff	CDS	30017635	30017711	.	-	.	ID=cds-NP_001298051.1;Parent=rna-NM_001311122.1;Dbxref=CCDS:CCDS79171.1,GeneID:68732,GenBank:NP_001298051.1,MGI:MGI:1915982;Name=NP_001298051.1;Note=isoform 2 is encoded by transcript variant 2;gbkey=CDS;gene=Carmil1;product=F-actin-uncapping protein LRRC16A isoform 2;protein_id=NP_001298051.1;extra_copy_number=0
CM058253.1	Liftoff	CDS	30017839	30017916	.	-	.	ID=cds-NP_001298051.1;Parent=rna-NM_001311122.1;Dbxref=CCDS:CCDS79171.1,GeneID:68732,GenBank:NP_001298051.1,MGI:MGI:1915982;Name=NP_001298051.1;Note=isoform 2 is encoded by transcript variant 2;gbkey=CDS;gene=Carmil1;product=F-actin-uncapping protein LRRC16A isoform 2;protein_id=NP_001298051.1;extra_copy_number=0
CM058253.1	Liftoff	CDS	30021300	30021403	.	-	.	ID=cds-NP_001298051.1;Parent=rna-NM_001311122.1;Dbxref=CCDS:CCDS79171.1,GeneID:68732,GenBank:NP_001298051.1,MGI:MGI:1915982;Name=NP_001298051.1;Note=isoform 2 is encoded by transcript variant 2;gbkey=CDS;gene=Carmil1;product=F-actin-uncapping protein LRRC16A isoform 2;protein_id=NP_001298051.1;extra_copy_number=0
CM058253.1	Liftoff	CDS	30027664	30027750	.	-	.	ID=cds-NP_001298051.1;Parent=rna-NM_001311122.1;Dbxref=CCDS:CCDS79171.1,GeneID:68732,GenBank:NP_001298051.1,MGI:MGI:1915982;Name=NP_001298051.1;Note=isoform 2 is encoded by transcript variant 2;gbkey=CDS;gene=Carmil1;product=F-actin-uncapping protein LRRC16A isoform 2;protein_id=NP_001298051.1;extra_copy_number=0
CM058253.1	Liftoff	CDS	30042963	30043057	.	-	.	ID=cds-NP_001298051.1;Parent=rna-NM_001311122.1;Dbxref=CCDS:CCDS79171.1,GeneID:68732,GenBank:NP_001298051.1,MGI:MGI:1915982;Name=NP_001298051.1;Note=isoform 2 is encoded by transcript variant 2;gbkey=CDS;gene=Carmil1;product=F-actin-uncapping protein LRRC16A isoform 2;protein_id=NP_001298051.1;extra_copy_number=0
CM058253.1	Liftoff	CDS	30045115	30045203	.	-	.	ID=cds-NP_001298051.1;Parent=rna-NM_001311122.1;Dbxref=CCDS:CCDS79171.1,GeneID:68732,GenBank:NP_001298051.1,MGI:MGI:1915982;Name=NP_001298051.1;Note=isoform 2 is encoded by transcript variant 2;gbkey=CDS;gene=Carmil1;product=F-actin-uncapping protein LRRC16A isoform 2;protein_id=NP_001298051.1;extra_copy_number=0
CM058253.1	Liftoff	CDS	30047482	30047557	.	-	.	ID=cds-NP_001298051.1;Parent=rna-NM_001311122.1;Dbxref=CCDS:CCDS79171.1,GeneID:68732,GenBank:NP_001298051.1,MGI:MGI:1915982;Name=NP_001298051.1;Note=isoform 2 is encoded by transcript variant 2;gbkey=CDS;gene=Carmil1;product=F-actin-uncapping protein LRRC16A isoform 2;protein_id=NP_001298051.1;extra_copy_number=0
CM058253.1	Liftoff	CDS	30060506	30060579	.	-	.	ID=cds-NP_001298051.1;Parent=rna-NM_001311122.1;Dbxref=CCDS:CCDS79171.1,GeneID:68732,GenBank:NP_001298051.1,MGI:MGI:1915982;Name=NP_001298051.1;Note=isoform 2 is encoded by transcript variant 2;gbkey=CDS;gene=Carmil1;product=F-actin-uncapping protein LRRC16A isoform 2;protein_id=NP_001298051.1;extra_copy_number=0
CM058253.1	Liftoff	CDS	30060812	30060882	.	-	.	ID=cds-NP_001298051.1;Parent=rna-NM_001311122.1;Dbxref=CCDS:CCDS79171.1,GeneID:68732,GenBank:NP_001298051.1,MGI:MGI:1915982;Name=NP_001298051.1;Note=isoform 2 is encoded by transcript variant 2;gbkey=CDS;gene=Carmil1;product=F-actin-uncapping protein LRRC16A isoform 2;protein_id=NP_001298051.1;extra_copy_number=0
CM058253.1	Liftoff	CDS	30061218	30061315	.	-	.	ID=cds-NP_001298051.1;Parent=rna-NM_001311122.1;Dbxref=CCDS:CCDS79171.1,GeneID:68732,GenBank:NP_001298051.1,MGI:MGI:1915982;Name=NP_001298051.1;Note=isoform 2 is encoded by transcript variant 2;gbkey=CDS;gene=Carmil1;product=F-actin-uncapping protein LRRC16A isoform 2;protein_id=NP_001298051.1;extra_copy_number=0
CM058253.1	Liftoff	CDS	30070629	30070750	.	-	.	ID=cds-NP_001298051.1;Parent=rna-NM_001311122.1;Dbxref=CCDS:CCDS79171.1,GeneID:68732,GenBank:NP_001298051.1,MGI:MGI:1915982;Name=NP_001298051.1;Note=isoform 2 is encoded by transcript variant 2;gbkey=CDS;gene=Carmil1;product=F-actin-uncapping protein LRRC16A isoform 2;protein_id=NP_001298051.1;extra_copy_number=0
CM058253.1	Liftoff	CDS	30079452	30079511	.	-	.	ID=cds-NP_001298051.1;Parent=rna-NM_001311122.1;Dbxref=CCDS:CCDS79171.1,GeneID:68732,GenBank:NP_001298051.1,MGI:MGI:1915982;Name=NP_001298051.1;Note=isoform 2 is encoded by transcript variant 2;gbkey=CDS;gene=Carmil1;product=F-actin-uncapping protein LRRC16A isoform 2;protein_id=NP_001298051.1;extra_copy_number=0
CM058253.1	Liftoff	CDS	30084043	30084093	.	-	.	ID=cds-NP_001298051.1;Parent=rna-NM_001311122.1;Dbxref=CCDS:CCDS79171.1,GeneID:68732,GenBank:NP_001298051.1,MGI:MGI:1915982;Name=NP_001298051.1;Note=isoform 2 is encoded by transcript variant 2;gbkey=CDS;gene=Carmil1;product=F-actin-uncapping protein LRRC16A isoform 2;protein_id=NP_001298051.1;extra_copy_number=0
CM058253.1	Liftoff	CDS	30182468	30182565	.	-	.	ID=cds-NP_001298051.1;Parent=rna-NM_001311122.1;Dbxref=CCDS:CCDS79171.1,GeneID:68732,GenBank:NP_001298051.1,MGI:MGI:1915982;Name=NP_001298051.1;Note=isoform 2 is encoded by transcript variant 2;gbkey=CDS;gene=Carmil1;product=F-actin-uncapping protein LRRC16A isoform 2;protein_id=NP_001298051.1;extra_copy_number=0
CM058253.1	Liftoff	CDS	30186572	30186611	.	-	.	ID=cds-NP_001298051.1;Parent=rna-NM_001311122.1;Dbxref=CCDS:CCDS79171.1,GeneID:68732,GenBank:NP_001298051.1,MGI:MGI:1915982;Name=NP_001298051.1;Note=isoform 2 is encoded by transcript variant 2;gbkey=CDS;gene=Carmil1;product=F-actin-uncapping protein LRRC16A isoform 2;protein_id=NP_001298051.1;extra_copy_number=0
CM058253.1	Liftoff	mRNA	29917747	30186782	.	-	.	ID=rna-NM_001384122.1;Parent=gene-Carmil1;Dbxref=GeneID:68732,GenBank:NM_001384122.1,MGI:MGI:1915982;Name=NM_001384122.1;gbkey=mRNA;gene=Carmil1;product=capping protein regulator and myosin 1 linker 1%2C transcript variant 3;transcript_id=NM_001384122.1;matches_ref_protein=True;valid_ORF=True;extra_copy_number=0
CM058253.1	Liftoff	exon	29917747	29918726	.	-	.	ID=exon-NM_001384122.1-37;Parent=rna-NM_001384122.1;Dbxref=GeneID:68732,GenBank:NM_001384122.1,MGI:MGI:1915982;gbkey=mRNA;gene=Carmil1;product=capping protein regulator and myosin 1 linker 1%2C transcript variant 3;transcript_id=NM_001384122.1;extra_copy_number=0
CM058253.1	Liftoff	exon	29927762	29927902	.	-	.	ID=exon-NM_001384122.1-36;Parent=rna-NM_001384122.1;Dbxref=GeneID:68732,GenBank:NM_001384122.1,MGI:MGI:1915982;gbkey=mRNA;gene=Carmil1;product=capping protein regulator and myosin 1 linker 1%2C transcript variant 3;transcript_id=NM_001384122.1;extra_copy_number=0
CM058253.1	Liftoff	exon	29929589	29929801	.	-	.	ID=exon-NM_001384122.1-35;Parent=rna-NM_001384122.1;Dbxref=GeneID:68732,GenBank:NM_001384122.1,MGI:MGI:1915982;gbkey=mRNA;gene=Carmil1;product=capping protein regulator and myosin 1 linker 1%2C transcript variant 3;transcript_id=NM_001384122.1;extra_copy_number=0
CM058253.1	Liftoff	exon	29931120	29931201	.	-	.	ID=exon-NM_001384122.1-34;Parent=rna-NM_001384122.1;Dbxref=GeneID:68732,GenBank:NM_001384122.1,MGI:MGI:1915982;gbkey=mRNA;gene=Carmil1;product=capping protein regulator and myosin 1 linker 1%2C transcript variant 3;transcript_id=NM_001384122.1;extra_copy_number=0
CM058253.1	Liftoff	exon	29941451	29941874	.	-	.	ID=exon-NM_001384122.1-33;Parent=rna-NM_001384122.1;Dbxref=GeneID:68732,GenBank:NM_001384122.1,MGI:MGI:1915982;gbkey=mRNA;gene=Carmil1;product=capping protein regulator and myosin 1 linker 1%2C transcript variant 3;transcript_id=NM_001384122.1;extra_copy_number=0
CM058253.1	Liftoff	exon	29946938	29947050	.	-	.	ID=exon-NM_001384122.1-32;Parent=rna-NM_001384122.1;Dbxref=GeneID:68732,GenBank:NM_001384122.1,MGI:MGI:1915982;gbkey=mRNA;gene=Carmil1;product=capping protein regulator and myosin 1 linker 1%2C transcript variant 3;transcript_id=NM_001384122.1;extra_copy_number=0
CM058253.1	Liftoff	exon	29949439	29949635	.	-	.	ID=exon-NM_001384122.1-31;Parent=rna-NM_001384122.1;Dbxref=GeneID:68732,GenBank:NM_001384122.1,MGI:MGI:1915982;gbkey=mRNA;gene=Carmil1;product=capping protein regulator and myosin 1 linker 1%2C transcript variant 3;transcript_id=NM_001384122.1;extra_copy_number=0
CM058253.1	Liftoff	exon	29950281	29950347	.	-	.	ID=exon-NM_001384122.1-30;Parent=rna-NM_001384122.1;Dbxref=GeneID:68732,GenBank:NM_001384122.1,MGI:MGI:1915982;gbkey=mRNA;gene=Carmil1;product=capping protein regulator and myosin 1 linker 1%2C transcript variant 3;transcript_id=NM_001384122.1;extra_copy_number=0
CM058253.1	Liftoff	exon	29969844	29969993	.	-	.	ID=exon-NM_001384122.1-29;Parent=rna-NM_001384122.1;Dbxref=GeneID:68732,GenBank:NM_001384122.1,MGI:MGI:1915982;gbkey=mRNA;gene=Carmil1;product=capping protein regulator and myosin 1 linker 1%2C transcript variant 3;transcript_id=NM_001384122.1;extra_copy_number=0
CM058253.1	Liftoff	exon	29972399	29972486	.	-	.	ID=exon-NM_001384122.1-28;Parent=rna-NM_001384122.1;Dbxref=GeneID:68732,GenBank:NM_001384122.1,MGI:MGI:1915982;gbkey=mRNA;gene=Carmil1;product=capping protein regulator and myosin 1 linker 1%2C transcript variant 3;transcript_id=NM_001384122.1;extra_copy_number=0
CM058253.1	Liftoff	exon	29974958	29975133	.	-	.	ID=exon-NM_001384122.1-27;Parent=rna-NM_001384122.1;Dbxref=GeneID:68732,GenBank:NM_001384122.1,MGI:MGI:1915982;gbkey=mRNA;gene=Carmil1;product=capping protein regulator and myosin 1 linker 1%2C transcript variant 3;transcript_id=NM_001384122.1;extra_copy_number=0
CM058253.1	Liftoff	exon	29979267	29979398	.	-	.	ID=exon-NM_001384122.1-26;Parent=rna-NM_001384122.1;Dbxref=GeneID:68732,GenBank:NM_001384122.1,MGI:MGI:1915982;gbkey=mRNA;gene=Carmil1;product=capping protein regulator and myosin 1 linker 1%2C transcript variant 3;transcript_id=NM_001384122.1;extra_copy_number=0
CM058253.1	Liftoff	exon	29980939	29981067	.	-	.	ID=exon-NM_001384122.1-25;Parent=rna-NM_001384122.1;Dbxref=GeneID:68732,GenBank:NM_001384122.1,MGI:MGI:1915982;gbkey=mRNA;gene=Carmil1;product=capping protein regulator and myosin 1 linker 1%2C transcript variant 3;transcript_id=NM_001384122.1;extra_copy_number=0
CM058253.1	Liftoff	exon	29987256	29987354	.	-	.	ID=exon-NM_001384122.1-24;Parent=rna-NM_001384122.1;Dbxref=GeneID:68732,GenBank:NM_001384122.1,MGI:MGI:1915982;gbkey=mRNA;gene=Carmil1;product=capping protein regulator and myosin 1 linker 1%2C transcript variant 3;transcript_id=NM_001384122.1;extra_copy_number=0
CM058253.1	Liftoff	exon	29994312	29994405	.	-	.	ID=exon-NM_001384122.1-23;Parent=rna-NM_001384122.1;Dbxref=GeneID:68732,GenBank:NM_001384122.1,MGI:MGI:1915982;gbkey=mRNA;gene=Carmil1;product=capping protein regulator and myosin 1 linker 1%2C transcript variant 3;transcript_id=NM_001384122.1;extra_copy_number=0
CM058253.1	Liftoff	exon	29997840	29997908	.	-	.	ID=exon-NM_001384122.1-22;Parent=rna-NM_001384122.1;Dbxref=GeneID:68732,GenBank:NM_001384122.1,MGI:MGI:1915982;gbkey=mRNA;gene=Carmil1;product=capping protein regulator and myosin 1 linker 1%2C transcript variant 3;transcript_id=NM_001384122.1;extra_copy_number=0
CM058253.1	Liftoff	exon	29999732	29999904	.	-	.	ID=exon-NM_001384122.1-21;Parent=rna-NM_001384122.1;Dbxref=GeneID:68732,GenBank:NM_001384122.1,MGI:MGI:1915982;gbkey=mRNA;gene=Carmil1;product=capping protein regulator and myosin 1 linker 1%2C transcript variant 3;transcript_id=NM_001384122.1;extra_copy_number=0
CM058253.1	Liftoff	exon	30004140	30004194	.	-	.	ID=exon-NM_001384122.1-20;Parent=rna-NM_001384122.1;Dbxref=GeneID:68732,GenBank:NM_001384122.1,MGI:MGI:1915982;gbkey=mRNA;gene=Carmil1;product=capping protein regulator and myosin 1 linker 1%2C transcript variant 3;transcript_id=NM_001384122.1;extra_copy_number=0
CM058253.1	Liftoff	exon	30004295	30004394	.	-	.	ID=exon-NM_001384122.1-19;Parent=rna-NM_001384122.1;Dbxref=GeneID:68732,GenBank:NM_001384122.1,MGI:MGI:1915982;gbkey=mRNA;gene=Carmil1;product=capping protein regulator and myosin 1 linker 1%2C transcript variant 3;transcript_id=NM_001384122.1;extra_copy_number=0
CM058253.1	Liftoff	exon	30004916	30004997	.	-	.	ID=exon-NM_001384122.1-18;Parent=rna-NM_001384122.1;Dbxref=GeneID:68732,GenBank:NM_001384122.1,MGI:MGI:1915982;gbkey=mRNA;gene=Carmil1;product=capping protein regulator and myosin 1 linker 1%2C transcript variant 3;transcript_id=NM_001384122.1;extra_copy_number=0
CM058253.1	Liftoff	exon	30012134	30012203	.	-	.	ID=exon-NM_001384122.1-17;Parent=rna-NM_001384122.1;Dbxref=GeneID:68732,GenBank:NM_001384122.1,MGI:MGI:1915982;gbkey=mRNA;gene=Carmil1;product=capping protein regulator and myosin 1 linker 1%2C transcript variant 3;transcript_id=NM_001384122.1;extra_copy_number=0
CM058253.1	Liftoff	exon	30014315	30014419	.	-	.	ID=exon-NM_001384122.1-16;Parent=rna-NM_001384122.1;Dbxref=GeneID:68732,GenBank:NM_001384122.1,MGI:MGI:1915982;gbkey=mRNA;gene=Carmil1;product=capping protein regulator and myosin 1 linker 1%2C transcript variant 3;transcript_id=NM_001384122.1;extra_copy_number=0
CM058253.1	Liftoff	exon	30017635	30017711	.	-	.	ID=exon-NM_001384122.1-15;Parent=rna-NM_001384122.1;Dbxref=GeneID:68732,GenBank:NM_001384122.1,MGI:MGI:1915982;gbkey=mRNA;gene=Carmil1;product=capping protein regulator and myosin 1 linker 1%2C transcript variant 3;transcript_id=NM_001384122.1;extra_copy_number=0
CM058253.1	Liftoff	exon	30017839	30017916	.	-	.	ID=exon-NM_001384122.1-14;Parent=rna-NM_001384122.1;Dbxref=GeneID:68732,GenBank:NM_001384122.1,MGI:MGI:1915982;gbkey=mRNA;gene=Carmil1;product=capping protein regulator and myosin 1 linker 1%2C transcript variant 3;transcript_id=NM_001384122.1;extra_copy_number=0
CM058253.1	Liftoff	exon	30021300	30021403	.	-	.	ID=exon-NM_001384122.1-13;Parent=rna-NM_001384122.1;Dbxref=GeneID:68732,GenBank:NM_001384122.1,MGI:MGI:1915982;gbkey=mRNA;gene=Carmil1;product=capping protein regulator and myosin 1 linker 1%2C transcript variant 3;transcript_id=NM_001384122.1;extra_copy_number=0
CM058253.1	Liftoff	exon	30027664	30027750	.	-	.	ID=exon-NM_001384122.1-12;Parent=rna-NM_001384122.1;Dbxref=GeneID:68732,GenBank:NM_001384122.1,MGI:MGI:1915982;gbkey=mRNA;gene=Carmil1;product=capping protein regulator and myosin 1 linker 1%2C transcript variant 3;transcript_id=NM_001384122.1;extra_copy_number=0
CM058253.1	Liftoff	exon	30042963	30043057	.	-	.	ID=exon-NM_001384122.1-11;Parent=rna-NM_001384122.1;Dbxref=GeneID:68732,GenBank:NM_001384122.1,MGI:MGI:1915982;gbkey=mRNA;gene=Carmil1;product=capping protein regulator and myosin 1 linker 1%2C transcript variant 3;transcript_id=NM_001384122.1;extra_copy_number=0
CM058253.1	Liftoff	exon	30045115	30045203	.	-	.	ID=exon-NM_001384122.1-10;Parent=rna-NM_001384122.1;Dbxref=GeneID:68732,GenBank:NM_001384122.1,MGI:MGI:1915982;gbkey=mRNA;gene=Carmil1;product=capping protein regulator and myosin 1 linker 1%2C transcript variant 3;transcript_id=NM_001384122.1;extra_copy_number=0
CM058253.1	Liftoff	exon	30047482	30047557	.	-	.	ID=exon-NM_001384122.1-9;Parent=rna-NM_001384122.1;Dbxref=GeneID:68732,GenBank:NM_001384122.1,MGI:MGI:1915982;gbkey=mRNA;gene=Carmil1;product=capping protein regulator and myosin 1 linker 1%2C transcript variant 3;transcript_id=NM_001384122.1;extra_copy_number=0
CM058253.1	Liftoff	exon	30060506	30060579	.	-	.	ID=exon-NM_001384122.1-8;Parent=rna-NM_001384122.1;Dbxref=GeneID:68732,GenBank:NM_001384122.1,MGI:MGI:1915982;gbkey=mRNA;gene=Carmil1;product=capping protein regulator and myosin 1 linker 1%2C transcript variant 3;transcript_id=NM_001384122.1;extra_copy_number=0
CM058253.1	Liftoff	exon	30060812	30060882	.	-	.	ID=exon-NM_001384122.1-7;Parent=rna-NM_001384122.1;Dbxref=GeneID:68732,GenBank:NM_001384122.1,MGI:MGI:1915982;gbkey=mRNA;gene=Carmil1;product=capping protein regulator and myosin 1 linker 1%2C transcript variant 3;transcript_id=NM_001384122.1;extra_copy_number=0
CM058253.1	Liftoff	exon	30061218	30061315	.	-	.	ID=exon-NM_001384122.1-6;Parent=rna-NM_001384122.1;Dbxref=GeneID:68732,GenBank:NM_001384122.1,MGI:MGI:1915982;gbkey=mRNA;gene=Carmil1;product=capping protein regulator and myosin 1 linker 1%2C transcript variant 3;transcript_id=NM_001384122.1;extra_copy_number=0
CM058253.1	Liftoff	exon	30070629	30070750	.	-	.	ID=exon-NM_001384122.1-5;Parent=rna-NM_001384122.1;Dbxref=GeneID:68732,GenBank:NM_001384122.1,MGI:MGI:1915982;gbkey=mRNA;gene=Carmil1;product=capping protein regulator and myosin 1 linker 1%2C transcript variant 3;transcript_id=NM_001384122.1;extra_copy_number=0
CM058253.1	Liftoff	exon	30079452	30079511	.	-	.	ID=exon-NM_001384122.1-4;Parent=rna-NM_001384122.1;Dbxref=GeneID:68732,GenBank:NM_001384122.1,MGI:MGI:1915982;gbkey=mRNA;gene=Carmil1;product=capping protein regulator and myosin 1 linker 1%2C transcript variant 3;transcript_id=NM_001384122.1;extra_copy_number=0
CM058253.1	Liftoff	exon	30084043	30084093	.	-	.	ID=exon-NM_001384122.1-3;Parent=rna-NM_001384122.1;Dbxref=GeneID:68732,GenBank:NM_001384122.1,MGI:MGI:1915982;gbkey=mRNA;gene=Carmil1;product=capping protein regulator and myosin 1 linker 1%2C transcript variant 3;transcript_id=NM_001384122.1;extra_copy_number=0
CM058253.1	Liftoff	exon	30182468	30182565	.	-	.	ID=exon-NM_001384122.1-2;Parent=rna-NM_001384122.1;Dbxref=GeneID:68732,GenBank:NM_001384122.1,MGI:MGI:1915982;gbkey=mRNA;gene=Carmil1;product=capping protein regulator and myosin 1 linker 1%2C transcript variant 3;transcript_id=NM_001384122.1;extra_copy_number=0
CM058253.1	Liftoff	exon	30186572	30186782	.	-	.	ID=exon-NM_001384122.1-1;Parent=rna-NM_001384122.1;Dbxref=GeneID:68732,GenBank:NM_001384122.1,MGI:MGI:1915982;gbkey=mRNA;gene=Carmil1;product=capping protein regulator and myosin 1 linker 1%2C transcript variant 3;transcript_id=NM_001384122.1;extra_copy_number=0
CM058253.1	Liftoff	CDS	29918593	29918726	.	-	.	ID=cds-NP_001371051.1;Parent=rna-NM_001384122.1;Dbxref=GeneID:68732,GenBank:NP_001371051.1,MGI:MGI:1915982;Name=NP_001371051.1;Note=isoform 3 is encoded by transcript variant 3;gbkey=CDS;gene=Carmil1;product=F-actin-uncapping protein LRRC16A isoform 3;protein_id=NP_001371051.1;extra_copy_number=0
CM058253.1	Liftoff	CDS	29927762	29927902	.	-	.	ID=cds-NP_001371051.1;Parent=rna-NM_001384122.1;Dbxref=GeneID:68732,GenBank:NP_001371051.1,MGI:MGI:1915982;Name=NP_001371051.1;Note=isoform 3 is encoded by transcript variant 3;gbkey=CDS;gene=Carmil1;product=F-actin-uncapping protein LRRC16A isoform 3;protein_id=NP_001371051.1;extra_copy_number=0
CM058253.1	Liftoff	CDS	29929589	29929801	.	-	.	ID=cds-NP_001371051.1;Parent=rna-NM_001384122.1;Dbxref=GeneID:68732,GenBank:NP_001371051.1,MGI:MGI:1915982;Name=NP_001371051.1;Note=isoform 3 is encoded by transcript variant 3;gbkey=CDS;gene=Carmil1;product=F-actin-uncapping protein LRRC16A isoform 3;protein_id=NP_001371051.1;extra_copy_number=0
CM058253.1	Liftoff	CDS	29931120	29931201	.	-	.	ID=cds-NP_001371051.1;Parent=rna-NM_001384122.1;Dbxref=GeneID:68732,GenBank:NP_001371051.1,MGI:MGI:1915982;Name=NP_001371051.1;Note=isoform 3 is encoded by transcript variant 3;gbkey=CDS;gene=Carmil1;product=F-actin-uncapping protein LRRC16A isoform 3;protein_id=NP_001371051.1;extra_copy_number=0
CM058253.1	Liftoff	CDS	29941451	29941874	.	-	.	ID=cds-NP_001371051.1;Parent=rna-NM_001384122.1;Dbxref=GeneID:68732,GenBank:NP_001371051.1,MGI:MGI:1915982;Name=NP_001371051.1;Note=isoform 3 is encoded by transcript variant 3;gbkey=CDS;gene=Carmil1;product=F-actin-uncapping protein LRRC16A isoform 3;protein_id=NP_001371051.1;extra_copy_number=0
CM058253.1	Liftoff	CDS	29946938	29947050	.	-	.	ID=cds-NP_001371051.1;Parent=rna-NM_001384122.1;Dbxref=GeneID:68732,GenBank:NP_001371051.1,MGI:MGI:1915982;Name=NP_001371051.1;Note=isoform 3 is encoded by transcript variant 3;gbkey=CDS;gene=Carmil1;product=F-actin-uncapping protein LRRC16A isoform 3;protein_id=NP_001371051.1;extra_copy_number=0
CM058253.1	Liftoff	CDS	29949439	29949635	.	-	.	ID=cds-NP_001371051.1;Parent=rna-NM_001384122.1;Dbxref=GeneID:68732,GenBank:NP_001371051.1,MGI:MGI:1915982;Name=NP_001371051.1;Note=isoform 3 is encoded by transcript variant 3;gbkey=CDS;gene=Carmil1;product=F-actin-uncapping protein LRRC16A isoform 3;protein_id=NP_001371051.1;extra_copy_number=0
CM058253.1	Liftoff	CDS	29950281	29950347	.	-	.	ID=cds-NP_001371051.1;Parent=rna-NM_001384122.1;Dbxref=GeneID:68732,GenBank:NP_001371051.1,MGI:MGI:1915982;Name=NP_001371051.1;Note=isoform 3 is encoded by transcript variant 3;gbkey=CDS;gene=Carmil1;product=F-actin-uncapping protein LRRC16A isoform 3;protein_id=NP_001371051.1;extra_copy_number=0
CM058253.1	Liftoff	CDS	29969844	29969993	.	-	.	ID=cds-NP_001371051.1;Parent=rna-NM_001384122.1;Dbxref=GeneID:68732,GenBank:NP_001371051.1,MGI:MGI:1915982;Name=NP_001371051.1;Note=isoform 3 is encoded by transcript variant 3;gbkey=CDS;gene=Carmil1;product=F-actin-uncapping protein LRRC16A isoform 3;protein_id=NP_001371051.1;extra_copy_number=0
CM058253.1	Liftoff	CDS	29972399	29972486	.	-	.	ID=cds-NP_001371051.1;Parent=rna-NM_001384122.1;Dbxref=GeneID:68732,GenBank:NP_001371051.1,MGI:MGI:1915982;Name=NP_001371051.1;Note=isoform 3 is encoded by transcript variant 3;gbkey=CDS;gene=Carmil1;product=F-actin-uncapping protein LRRC16A isoform 3;protein_id=NP_001371051.1;extra_copy_number=0
CM058253.1	Liftoff	CDS	29974958	29975133	.	-	.	ID=cds-NP_001371051.1;Parent=rna-NM_001384122.1;Dbxref=GeneID:68732,GenBank:NP_001371051.1,MGI:MGI:1915982;Name=NP_001371051.1;Note=isoform 3 is encoded by transcript variant 3;gbkey=CDS;gene=Carmil1;product=F-actin-uncapping protein LRRC16A isoform 3;protein_id=NP_001371051.1;extra_copy_number=0
CM058253.1	Liftoff	CDS	29979267	29979398	.	-	.	ID=cds-NP_001371051.1;Parent=rna-NM_001384122.1;Dbxref=GeneID:68732,GenBank:NP_001371051.1,MGI:MGI:1915982;Name=NP_001371051.1;Note=isoform 3 is encoded by transcript variant 3;gbkey=CDS;gene=Carmil1;product=F-actin-uncapping protein LRRC16A isoform 3;protein_id=NP_001371051.1;extra_copy_number=0
CM058253.1	Liftoff	CDS	29980939	29981067	.	-	.	ID=cds-NP_001371051.1;Parent=rna-NM_001384122.1;Dbxref=GeneID:68732,GenBank:NP_001371051.1,MGI:MGI:1915982;Name=NP_001371051.1;Note=isoform 3 is encoded by transcript variant 3;gbkey=CDS;gene=Carmil1;product=F-actin-uncapping protein LRRC16A isoform 3;protein_id=NP_001371051.1;extra_copy_number=0
CM058253.1	Liftoff	CDS	29987256	29987354	.	-	.	ID=cds-NP_001371051.1;Parent=rna-NM_001384122.1;Dbxref=GeneID:68732,GenBank:NP_001371051.1,MGI:MGI:1915982;Name=NP_001371051.1;Note=isoform 3 is encoded by transcript variant 3;gbkey=CDS;gene=Carmil1;product=F-actin-uncapping protein LRRC16A isoform 3;protein_id=NP_001371051.1;extra_copy_number=0
CM058253.1	Liftoff	CDS	29994312	29994405	.	-	.	ID=cds-NP_001371051.1;Parent=rna-NM_001384122.1;Dbxref=GeneID:68732,GenBank:NP_001371051.1,MGI:MGI:1915982;Name=NP_001371051.1;Note=isoform 3 is encoded by transcript variant 3;gbkey=CDS;gene=Carmil1;product=F-actin-uncapping protein LRRC16A isoform 3;protein_id=NP_001371051.1;extra_copy_number=0
CM058253.1	Liftoff	CDS	29997840	29997908	.	-	.	ID=cds-NP_001371051.1;Parent=rna-NM_001384122.1;Dbxref=GeneID:68732,GenBank:NP_001371051.1,MGI:MGI:1915982;Name=NP_001371051.1;Note=isoform 3 is encoded by transcript variant 3;gbkey=CDS;gene=Carmil1;product=F-actin-uncapping protein LRRC16A isoform 3;protein_id=NP_001371051.1;extra_copy_number=0
CM058253.1	Liftoff	CDS	29999732	29999904	.	-	.	ID=cds-NP_001371051.1;Parent=rna-NM_001384122.1;Dbxref=GeneID:68732,GenBank:NP_001371051.1,MGI:MGI:1915982;Name=NP_001371051.1;Note=isoform 3 is encoded by transcript variant 3;gbkey=CDS;gene=Carmil1;product=F-actin-uncapping protein LRRC16A isoform 3;protein_id=NP_001371051.1;extra_copy_number=0
CM058253.1	Liftoff	CDS	30004140	30004194	.	-	.	ID=cds-NP_001371051.1;Parent=rna-NM_001384122.1;Dbxref=GeneID:68732,GenBank:NP_001371051.1,MGI:MGI:1915982;Name=NP_001371051.1;Note=isoform 3 is encoded by transcript variant 3;gbkey=CDS;gene=Carmil1;product=F-actin-uncapping protein LRRC16A isoform 3;protein_id=NP_001371051.1;extra_copy_number=0
CM058253.1	Liftoff	CDS	30004295	30004394	.	-	.	ID=cds-NP_001371051.1;Parent=rna-NM_001384122.1;Dbxref=GeneID:68732,GenBank:NP_001371051.1,MGI:MGI:1915982;Name=NP_001371051.1;Note=isoform 3 is encoded by transcript variant 3;gbkey=CDS;gene=Carmil1;product=F-actin-uncapping protein LRRC16A isoform 3;protein_id=NP_001371051.1;extra_copy_number=0
CM058253.1	Liftoff	CDS	30004916	30004997	.	-	.	ID=cds-NP_001371051.1;Parent=rna-NM_001384122.1;Dbxref=GeneID:68732,GenBank:NP_001371051.1,MGI:MGI:1915982;Name=NP_001371051.1;Note=isoform 3 is encoded by transcript variant 3;gbkey=CDS;gene=Carmil1;product=F-actin-uncapping protein LRRC16A isoform 3;protein_id=NP_001371051.1;extra_copy_number=0
CM058253.1	Liftoff	CDS	30012134	30012203	.	-	.	ID=cds-NP_001371051.1;Parent=rna-NM_001384122.1;Dbxref=GeneID:68732,GenBank:NP_001371051.1,MGI:MGI:1915982;Name=NP_001371051.1;Note=isoform 3 is encoded by transcript variant 3;gbkey=CDS;gene=Carmil1;product=F-actin-uncapping protein LRRC16A isoform 3;protein_id=NP_001371051.1;extra_copy_number=0
CM058253.1	Liftoff	CDS	30014315	30014419	.	-	.	ID=cds-NP_001371051.1;Parent=rna-NM_001384122.1;Dbxref=GeneID:68732,GenBank:NP_001371051.1,MGI:MGI:1915982;Name=NP_001371051.1;Note=isoform 3 is encoded by transcript variant 3;gbkey=CDS;gene=Carmil1;product=F-actin-uncapping protein LRRC16A isoform 3;protein_id=NP_001371051.1;extra_copy_number=0
CM058253.1	Liftoff	CDS	30017635	30017711	.	-	.	ID=cds-NP_001371051.1;Parent=rna-NM_001384122.1;Dbxref=GeneID:68732,GenBank:NP_001371051.1,MGI:MGI:1915982;Name=NP_001371051.1;Note=isoform 3 is encoded by transcript variant 3;gbkey=CDS;gene=Carmil1;product=F-actin-uncapping protein LRRC16A isoform 3;protein_id=NP_001371051.1;extra_copy_number=0
CM058253.1	Liftoff	CDS	30017839	30017916	.	-	.	ID=cds-NP_001371051.1;Parent=rna-NM_001384122.1;Dbxref=GeneID:68732,GenBank:NP_001371051.1,MGI:MGI:1915982;Name=NP_001371051.1;Note=isoform 3 is encoded by transcript variant 3;gbkey=CDS;gene=Carmil1;product=F-actin-uncapping protein LRRC16A isoform 3;protein_id=NP_001371051.1;extra_copy_number=0
CM058253.1	Liftoff	CDS	30021300	30021403	.	-	.	ID=cds-NP_001371051.1;Parent=rna-NM_001384122.1;Dbxref=GeneID:68732,GenBank:NP_001371051.1,MGI:MGI:1915982;Name=NP_001371051.1;Note=isoform 3 is encoded by transcript variant 3;gbkey=CDS;gene=Carmil1;product=F-actin-uncapping protein LRRC16A isoform 3;protein_id=NP_001371051.1;extra_copy_number=0
CM058253.1	Liftoff	CDS	30027664	30027750	.	-	.	ID=cds-NP_001371051.1;Parent=rna-NM_001384122.1;Dbxref=GeneID:68732,GenBank:NP_001371051.1,MGI:MGI:1915982;Name=NP_001371051.1;Note=isoform 3 is encoded by transcript variant 3;gbkey=CDS;gene=Carmil1;product=F-actin-uncapping protein LRRC16A isoform 3;protein_id=NP_001371051.1;extra_copy_number=0
CM058253.1	Liftoff	CDS	30042963	30043057	.	-	.	ID=cds-NP_001371051.1;Parent=rna-NM_001384122.1;Dbxref=GeneID:68732,GenBank:NP_001371051.1,MGI:MGI:1915982;Name=NP_001371051.1;Note=isoform 3 is encoded by transcript variant 3;gbkey=CDS;gene=Carmil1;product=F-actin-uncapping protein LRRC16A isoform 3;protein_id=NP_001371051.1;extra_copy_number=0
CM058253.1	Liftoff	CDS	30045115	30045203	.	-	.	ID=cds-NP_001371051.1;Parent=rna-NM_001384122.1;Dbxref=GeneID:68732,GenBank:NP_001371051.1,MGI:MGI:1915982;Name=NP_001371051.1;Note=isoform 3 is encoded by transcript variant 3;gbkey=CDS;gene=Carmil1;product=F-actin-uncapping protein LRRC16A isoform 3;protein_id=NP_001371051.1;extra_copy_number=0
CM058253.1	Liftoff	CDS	30047482	30047557	.	-	.	ID=cds-NP_001371051.1;Parent=rna-NM_001384122.1;Dbxref=GeneID:68732,GenBank:NP_001371051.1,MGI:MGI:1915982;Name=NP_001371051.1;Note=isoform 3 is encoded by transcript variant 3;gbkey=CDS;gene=Carmil1;product=F-actin-uncapping protein LRRC16A isoform 3;protein_id=NP_001371051.1;extra_copy_number=0
CM058253.1	Liftoff	CDS	30060506	30060579	.	-	.	ID=cds-NP_001371051.1;Parent=rna-NM_001384122.1;Dbxref=GeneID:68732,GenBank:NP_001371051.1,MGI:MGI:1915982;Name=NP_001371051.1;Note=isoform 3 is encoded by transcript variant 3;gbkey=CDS;gene=Carmil1;product=F-actin-uncapping protein LRRC16A isoform 3;protein_id=NP_001371051.1;extra_copy_number=0
CM058253.1	Liftoff	CDS	30060812	30060882	.	-	.	ID=cds-NP_001371051.1;Parent=rna-NM_001384122.1;Dbxref=GeneID:68732,GenBank:NP_001371051.1,MGI:MGI:1915982;Name=NP_001371051.1;Note=isoform 3 is encoded by transcript variant 3;gbkey=CDS;gene=Carmil1;product=F-actin-uncapping protein LRRC16A isoform 3;protein_id=NP_001371051.1;extra_copy_number=0
CM058253.1	Liftoff	CDS	30061218	30061315	.	-	.	ID=cds-NP_001371051.1;Parent=rna-NM_001384122.1;Dbxref=GeneID:68732,GenBank:NP_001371051.1,MGI:MGI:1915982;Name=NP_001371051.1;Note=isoform 3 is encoded by transcript variant 3;gbkey=CDS;gene=Carmil1;product=F-actin-uncapping protein LRRC16A isoform 3;protein_id=NP_001371051.1;extra_copy_number=0
CM058253.1	Liftoff	CDS	30070629	30070750	.	-	.	ID=cds-NP_001371051.1;Parent=rna-NM_001384122.1;Dbxref=GeneID:68732,GenBank:NP_001371051.1,MGI:MGI:1915982;Name=NP_001371051.1;Note=isoform 3 is encoded by transcript variant 3;gbkey=CDS;gene=Carmil1;product=F-actin-uncapping protein LRRC16A isoform 3;protein_id=NP_001371051.1;extra_copy_number=0
CM058253.1	Liftoff	CDS	30079452	30079511	.	-	.	ID=cds-NP_001371051.1;Parent=rna-NM_001384122.1;Dbxref=GeneID:68732,GenBank:NP_001371051.1,MGI:MGI:1915982;Name=NP_001371051.1;Note=isoform 3 is encoded by transcript variant 3;gbkey=CDS;gene=Carmil1;product=F-actin-uncapping protein LRRC16A isoform 3;protein_id=NP_001371051.1;extra_copy_number=0
CM058253.1	Liftoff	CDS	30084043	30084093	.	-	.	ID=cds-NP_001371051.1;Parent=rna-NM_001384122.1;Dbxref=GeneID:68732,GenBank:NP_001371051.1,MGI:MGI:1915982;Name=NP_001371051.1;Note=isoform 3 is encoded by transcript variant 3;gbkey=CDS;gene=Carmil1;product=F-actin-uncapping protein LRRC16A isoform 3;protein_id=NP_001371051.1;extra_copy_number=0
CM058253.1	Liftoff	CDS	30182468	30182565	.	-	.	ID=cds-NP_001371051.1;Parent=rna-NM_001384122.1;Dbxref=GeneID:68732,GenBank:NP_001371051.1,MGI:MGI:1915982;Name=NP_001371051.1;Note=isoform 3 is encoded by transcript variant 3;gbkey=CDS;gene=Carmil1;product=F-actin-uncapping protein LRRC16A isoform 3;protein_id=NP_001371051.1;extra_copy_number=0
CM058253.1	Liftoff	CDS	30186572	30186611	.	-	.	ID=cds-NP_001371051.1;Parent=rna-NM_001384122.1;Dbxref=GeneID:68732,GenBank:NP_001371051.1,MGI:MGI:1915982;Name=NP_001371051.1;Note=isoform 3 is encoded by transcript variant 3;gbkey=CDS;gene=Carmil1;product=F-actin-uncapping protein LRRC16A isoform 3;protein_id=NP_001371051.1;extra_copy_number=0
CM058253.1	Liftoff	mRNA	29917747	30187012	.	-	.	ID=rna-XM_011244333.4;Parent=gene-Carmil1;Dbxref=GeneID:68732,GenBank:XM_011244333.4,MGI:MGI:1915982;Name=XM_011244333.4;gbkey=mRNA;gene=Carmil1;model_evidence=Supporting evidence includes similarity to: 2 mRNAs%2C 50 ESTs%2C 1764 long SRA reads%2C and 100%25 coverage of the annotated genomic feature by RNAseq alignments%2C including 11 samples with support for all annotated introns;product=capping protein regulator and myosin 1 linker 1%2C transcript variant X1;transcript_id=XM_011244333.4;matches_ref_protein=True;valid_ORF=True;extra_copy_number=0
CM058253.1	Liftoff	exon	29917747	29918726	.	-	.	ID=exon-XM_011244333.4-40;Parent=rna-XM_011244333.4;Dbxref=GeneID:68732,GenBank:XM_011244333.4,MGI:MGI:1915982;gbkey=mRNA;gene=Carmil1;product=capping protein regulator and myosin 1 linker 1%2C transcript variant X1;transcript_id=XM_011244333.4;extra_copy_number=0
CM058253.1	Liftoff	exon	29924830	29924979	.	-	.	ID=exon-XM_011244333.4-39;Parent=rna-XM_011244333.4;Dbxref=GeneID:68732,GenBank:XM_011244333.4,MGI:MGI:1915982;gbkey=mRNA;gene=Carmil1;product=capping protein regulator and myosin 1 linker 1%2C transcript variant X1;transcript_id=XM_011244333.4;extra_copy_number=0
CM058253.1	Liftoff	exon	29927762	29927902	.	-	.	ID=exon-XM_011244333.4-38;Parent=rna-XM_011244333.4;Dbxref=GeneID:68732,GenBank:XM_011244333.4,MGI:MGI:1915982;gbkey=mRNA;gene=Carmil1;product=capping protein regulator and myosin 1 linker 1%2C transcript variant X1;transcript_id=XM_011244333.4;extra_copy_number=0
CM058253.1	Liftoff	exon	29929589	29929801	.	-	.	ID=exon-XM_011244333.4-37;Parent=rna-XM_011244333.4;Dbxref=GeneID:68732,GenBank:XM_011244333.4,MGI:MGI:1915982;gbkey=mRNA;gene=Carmil1;product=capping protein regulator and myosin 1 linker 1%2C transcript variant X1;transcript_id=XM_011244333.4;extra_copy_number=0
CM058253.1	Liftoff	exon	29931120	29931201	.	-	.	ID=exon-XM_011244333.4-36;Parent=rna-XM_011244333.4;Dbxref=GeneID:68732,GenBank:XM_011244333.4,MGI:MGI:1915982;gbkey=mRNA;gene=Carmil1;product=capping protein regulator and myosin 1 linker 1%2C transcript variant X1;transcript_id=XM_011244333.4;extra_copy_number=0
CM058253.1	Liftoff	exon	29941451	29941874	.	-	.	ID=exon-XM_011244333.4-35;Parent=rna-XM_011244333.4;Dbxref=GeneID:68732,GenBank:XM_011244333.4,MGI:MGI:1915982;gbkey=mRNA;gene=Carmil1;product=capping protein regulator and myosin 1 linker 1%2C transcript variant X1;transcript_id=XM_011244333.4;extra_copy_number=0
CM058253.1	Liftoff	exon	29946938	29947050	.	-	.	ID=exon-XM_011244333.4-34;Parent=rna-XM_011244333.4;Dbxref=GeneID:68732,GenBank:XM_011244333.4,MGI:MGI:1915982;gbkey=mRNA;gene=Carmil1;product=capping protein regulator and myosin 1 linker 1%2C transcript variant X1;transcript_id=XM_011244333.4;extra_copy_number=0
CM058253.1	Liftoff	exon	29949439	29949635	.	-	.	ID=exon-XM_011244333.4-33;Parent=rna-XM_011244333.4;Dbxref=GeneID:68732,GenBank:XM_011244333.4,MGI:MGI:1915982;gbkey=mRNA;gene=Carmil1;product=capping protein regulator and myosin 1 linker 1%2C transcript variant X1;transcript_id=XM_011244333.4;extra_copy_number=0
CM058253.1	Liftoff	exon	29950281	29950347	.	-	.	ID=exon-XM_011244333.4-32;Parent=rna-XM_011244333.4;Dbxref=GeneID:68732,GenBank:XM_011244333.4,MGI:MGI:1915982;gbkey=mRNA;gene=Carmil1;product=capping protein regulator and myosin 1 linker 1%2C transcript variant X1;transcript_id=XM_011244333.4;extra_copy_number=0
CM058253.1	Liftoff	exon	29954908	29954925	.	-	.	ID=exon-XM_011244333.4-31;Parent=rna-XM_011244333.4;Dbxref=GeneID:68732,GenBank:XM_011244333.4,MGI:MGI:1915982;gbkey=mRNA;gene=Carmil1;product=capping protein regulator and myosin 1 linker 1%2C transcript variant X1;transcript_id=XM_011244333.4;extra_copy_number=0
CM058253.1	Liftoff	exon	29969844	29969993	.	-	.	ID=exon-XM_011244333.4-30;Parent=rna-XM_011244333.4;Dbxref=GeneID:68732,GenBank:XM_011244333.4,MGI:MGI:1915982;gbkey=mRNA;gene=Carmil1;product=capping protein regulator and myosin 1 linker 1%2C transcript variant X1;transcript_id=XM_011244333.4;extra_copy_number=0
CM058253.1	Liftoff	exon	29972399	29972486	.	-	.	ID=exon-XM_011244333.4-29;Parent=rna-XM_011244333.4;Dbxref=GeneID:68732,GenBank:XM_011244333.4,MGI:MGI:1915982;gbkey=mRNA;gene=Carmil1;product=capping protein regulator and myosin 1 linker 1%2C transcript variant X1;transcript_id=XM_011244333.4;extra_copy_number=0
CM058253.1	Liftoff	exon	29974958	29975133	.	-	.	ID=exon-XM_011244333.4-28;Parent=rna-XM_011244333.4;Dbxref=GeneID:68732,GenBank:XM_011244333.4,MGI:MGI:1915982;gbkey=mRNA;gene=Carmil1;product=capping protein regulator and myosin 1 linker 1%2C transcript variant X1;transcript_id=XM_011244333.4;extra_copy_number=0
CM058253.1	Liftoff	exon	29979267	29979398	.	-	.	ID=exon-XM_011244333.4-27;Parent=rna-XM_011244333.4;Dbxref=GeneID:68732,GenBank:XM_011244333.4,MGI:MGI:1915982;gbkey=mRNA;gene=Carmil1;product=capping protein regulator and myosin 1 linker 1%2C transcript variant X1;transcript_id=XM_011244333.4;extra_copy_number=0
CM058253.1	Liftoff	exon	29980939	29981067	.	-	.	ID=exon-XM_011244333.4-26;Parent=rna-XM_011244333.4;Dbxref=GeneID:68732,GenBank:XM_011244333.4,MGI:MGI:1915982;gbkey=mRNA;gene=Carmil1;product=capping protein regulator and myosin 1 linker 1%2C transcript variant X1;transcript_id=XM_011244333.4;extra_copy_number=0
CM058253.1	Liftoff	exon	29987256	29987354	.	-	.	ID=exon-XM_011244333.4-25;Parent=rna-XM_011244333.4;Dbxref=GeneID:68732,GenBank:XM_011244333.4,MGI:MGI:1915982;gbkey=mRNA;gene=Carmil1;product=capping protein regulator and myosin 1 linker 1%2C transcript variant X1;transcript_id=XM_011244333.4;extra_copy_number=0
CM058253.1	Liftoff	exon	29994312	29994405	.	-	.	ID=exon-XM_011244333.4-24;Parent=rna-XM_011244333.4;Dbxref=GeneID:68732,GenBank:XM_011244333.4,MGI:MGI:1915982;gbkey=mRNA;gene=Carmil1;product=capping protein regulator and myosin 1 linker 1%2C transcript variant X1;transcript_id=XM_011244333.4;extra_copy_number=0
CM058253.1	Liftoff	exon	29997840	29997908	.	-	.	ID=exon-XM_011244333.4-23;Parent=rna-XM_011244333.4;Dbxref=GeneID:68732,GenBank:XM_011244333.4,MGI:MGI:1915982;gbkey=mRNA;gene=Carmil1;product=capping protein regulator and myosin 1 linker 1%2C transcript variant X1;transcript_id=XM_011244333.4;extra_copy_number=0
CM058253.1	Liftoff	exon	29999732	29999904	.	-	.	ID=exon-XM_011244333.4-22;Parent=rna-XM_011244333.4;Dbxref=GeneID:68732,GenBank:XM_011244333.4,MGI:MGI:1915982;gbkey=mRNA;gene=Carmil1;product=capping protein regulator and myosin 1 linker 1%2C transcript variant X1;transcript_id=XM_011244333.4;extra_copy_number=0
CM058253.1	Liftoff	exon	30004140	30004194	.	-	.	ID=exon-XM_011244333.4-21;Parent=rna-XM_011244333.4;Dbxref=GeneID:68732,GenBank:XM_011244333.4,MGI:MGI:1915982;gbkey=mRNA;gene=Carmil1;product=capping protein regulator and myosin 1 linker 1%2C transcript variant X1;transcript_id=XM_011244333.4;extra_copy_number=0
CM058253.1	Liftoff	exon	30004295	30004394	.	-	.	ID=exon-XM_011244333.4-20;Parent=rna-XM_011244333.4;Dbxref=GeneID:68732,GenBank:XM_011244333.4,MGI:MGI:1915982;gbkey=mRNA;gene=Carmil1;product=capping protein regulator and myosin 1 linker 1%2C transcript variant X1;transcript_id=XM_011244333.4;extra_copy_number=0
CM058253.1	Liftoff	exon	30004916	30004997	.	-	.	ID=exon-XM_011244333.4-19;Parent=rna-XM_011244333.4;Dbxref=GeneID:68732,GenBank:XM_011244333.4,MGI:MGI:1915982;gbkey=mRNA;gene=Carmil1;product=capping protein regulator and myosin 1 linker 1%2C transcript variant X1;transcript_id=XM_011244333.4;extra_copy_number=0
CM058253.1	Liftoff	exon	30007410	30007421	.	-	.	ID=exon-XM_011244333.4-18;Parent=rna-XM_011244333.4;Dbxref=GeneID:68732,GenBank:XM_011244333.4,MGI:MGI:1915982;gbkey=mRNA;gene=Carmil1;product=capping protein regulator and myosin 1 linker 1%2C transcript variant X1;transcript_id=XM_011244333.4;extra_copy_number=0
CM058253.1	Liftoff	exon	30012134	30012203	.	-	.	ID=exon-XM_011244333.4-17;Parent=rna-XM_011244333.4;Dbxref=GeneID:68732,GenBank:XM_011244333.4,MGI:MGI:1915982;gbkey=mRNA;gene=Carmil1;product=capping protein regulator and myosin 1 linker 1%2C transcript variant X1;transcript_id=XM_011244333.4;extra_copy_number=0
CM058253.1	Liftoff	exon	30014315	30014419	.	-	.	ID=exon-XM_011244333.4-16;Parent=rna-XM_011244333.4;Dbxref=GeneID:68732,GenBank:XM_011244333.4,MGI:MGI:1915982;gbkey=mRNA;gene=Carmil1;product=capping protein regulator and myosin 1 linker 1%2C transcript variant X1;transcript_id=XM_011244333.4;extra_copy_number=0
CM058253.1	Liftoff	exon	30017635	30017711	.	-	.	ID=exon-XM_011244333.4-15;Parent=rna-XM_011244333.4;Dbxref=GeneID:68732,GenBank:XM_011244333.4,MGI:MGI:1915982;gbkey=mRNA;gene=Carmil1;product=capping protein regulator and myosin 1 linker 1%2C transcript variant X1;transcript_id=XM_011244333.4;extra_copy_number=0
CM058253.1	Liftoff	exon	30017839	30017916	.	-	.	ID=exon-XM_011244333.4-14;Parent=rna-XM_011244333.4;Dbxref=GeneID:68732,GenBank:XM_011244333.4,MGI:MGI:1915982;gbkey=mRNA;gene=Carmil1;product=capping protein regulator and myosin 1 linker 1%2C transcript variant X1;transcript_id=XM_011244333.4;extra_copy_number=0
CM058253.1	Liftoff	exon	30021300	30021403	.	-	.	ID=exon-XM_011244333.4-13;Parent=rna-XM_011244333.4;Dbxref=GeneID:68732,GenBank:XM_011244333.4,MGI:MGI:1915982;gbkey=mRNA;gene=Carmil1;product=capping protein regulator and myosin 1 linker 1%2C transcript variant X1;transcript_id=XM_011244333.4;extra_copy_number=0
CM058253.1	Liftoff	exon	30027664	30027750	.	-	.	ID=exon-XM_011244333.4-12;Parent=rna-XM_011244333.4;Dbxref=GeneID:68732,GenBank:XM_011244333.4,MGI:MGI:1915982;gbkey=mRNA;gene=Carmil1;product=capping protein regulator and myosin 1 linker 1%2C transcript variant X1;transcript_id=XM_011244333.4;extra_copy_number=0
CM058253.1	Liftoff	exon	30042963	30043057	.	-	.	ID=exon-XM_011244333.4-11;Parent=rna-XM_011244333.4;Dbxref=GeneID:68732,GenBank:XM_011244333.4,MGI:MGI:1915982;gbkey=mRNA;gene=Carmil1;product=capping protein regulator and myosin 1 linker 1%2C transcript variant X1;transcript_id=XM_011244333.4;extra_copy_number=0
CM058253.1	Liftoff	exon	30045115	30045203	.	-	.	ID=exon-XM_011244333.4-10;Parent=rna-XM_011244333.4;Dbxref=GeneID:68732,GenBank:XM_011244333.4,MGI:MGI:1915982;gbkey=mRNA;gene=Carmil1;product=capping protein regulator and myosin 1 linker 1%2C transcript variant X1;transcript_id=XM_011244333.4;extra_copy_number=0
CM058253.1	Liftoff	exon	30047482	30047557	.	-	.	ID=exon-XM_011244333.4-9;Parent=rna-XM_011244333.4;Dbxref=GeneID:68732,GenBank:XM_011244333.4,MGI:MGI:1915982;gbkey=mRNA;gene=Carmil1;product=capping protein regulator and myosin 1 linker 1%2C transcript variant X1;transcript_id=XM_011244333.4;extra_copy_number=0
CM058253.1	Liftoff	exon	30060506	30060579	.	-	.	ID=exon-XM_011244333.4-8;Parent=rna-XM_011244333.4;Dbxref=GeneID:68732,GenBank:XM_011244333.4,MGI:MGI:1915982;gbkey=mRNA;gene=Carmil1;product=capping protein regulator and myosin 1 linker 1%2C transcript variant X1;transcript_id=XM_011244333.4;extra_copy_number=0
CM058253.1	Liftoff	exon	30060812	30060882	.	-	.	ID=exon-XM_011244333.4-7;Parent=rna-XM_011244333.4;Dbxref=GeneID:68732,GenBank:XM_011244333.4,MGI:MGI:1915982;gbkey=mRNA;gene=Carmil1;product=capping protein regulator and myosin 1 linker 1%2C transcript variant X1;transcript_id=XM_011244333.4;extra_copy_number=0
CM058253.1	Liftoff	exon	30061218	30061315	.	-	.	ID=exon-XM_011244333.4-6;Parent=rna-XM_011244333.4;Dbxref=GeneID:68732,GenBank:XM_011244333.4,MGI:MGI:1915982;gbkey=mRNA;gene=Carmil1;product=capping protein regulator and myosin 1 linker 1%2C transcript variant X1;transcript_id=XM_011244333.4;extra_copy_number=0
CM058253.1	Liftoff	exon	30070629	30070750	.	-	.	ID=exon-XM_011244333.4-5;Parent=rna-XM_011244333.4;Dbxref=GeneID:68732,GenBank:XM_011244333.4,MGI:MGI:1915982;gbkey=mRNA;gene=Carmil1;product=capping protein regulator and myosin 1 linker 1%2C transcript variant X1;transcript_id=XM_011244333.4;extra_copy_number=0
CM058253.1	Liftoff	exon	30079452	30079511	.	-	.	ID=exon-XM_011244333.4-4;Parent=rna-XM_011244333.4;Dbxref=GeneID:68732,GenBank:XM_011244333.4,MGI:MGI:1915982;gbkey=mRNA;gene=Carmil1;product=capping protein regulator and myosin 1 linker 1%2C transcript variant X1;transcript_id=XM_011244333.4;extra_copy_number=0
CM058253.1	Liftoff	exon	30084043	30084093	.	-	.	ID=exon-XM_011244333.4-3;Parent=rna-XM_011244333.4;Dbxref=GeneID:68732,GenBank:XM_011244333.4,MGI:MGI:1915982;gbkey=mRNA;gene=Carmil1;product=capping protein regulator and myosin 1 linker 1%2C transcript variant X1;transcript_id=XM_011244333.4;extra_copy_number=0
CM058253.1	Liftoff	exon	30182468	30182565	.	-	.	ID=exon-XM_011244333.4-2;Parent=rna-XM_011244333.4;Dbxref=GeneID:68732,GenBank:XM_011244333.4,MGI:MGI:1915982;gbkey=mRNA;gene=Carmil1;product=capping protein regulator and myosin 1 linker 1%2C transcript variant X1;transcript_id=XM_011244333.4;extra_copy_number=0
CM058253.1	Liftoff	exon	30186572	30187012	.	-	.	ID=exon-XM_011244333.4-1;Parent=rna-XM_011244333.4;Dbxref=GeneID:68732,GenBank:XM_011244333.4,MGI:MGI:1915982;gbkey=mRNA;gene=Carmil1;product=capping protein regulator and myosin 1 linker 1%2C transcript variant X1;transcript_id=XM_011244333.4;extra_copy_number=0
CM058253.1	Liftoff	CDS	29918593	29918726	.	-	.	ID=cds-XP_011242635.1;Parent=rna-XM_011244333.4;Dbxref=GeneID:68732,GenBank:XP_011242635.1,MGI:MGI:1915982;Name=XP_011242635.1;gbkey=CDS;gene=Carmil1;product=F-actin-uncapping protein LRRC16A isoform X1;protein_id=XP_011242635.1;extra_copy_number=0
CM058253.1	Liftoff	CDS	29924830	29924979	.	-	.	ID=cds-XP_011242635.1;Parent=rna-XM_011244333.4;Dbxref=GeneID:68732,GenBank:XP_011242635.1,MGI:MGI:1915982;Name=XP_011242635.1;gbkey=CDS;gene=Carmil1;product=F-actin-uncapping protein LRRC16A isoform X1;protein_id=XP_011242635.1;extra_copy_number=0
CM058253.1	Liftoff	CDS	29927762	29927902	.	-	.	ID=cds-XP_011242635.1;Parent=rna-XM_011244333.4;Dbxref=GeneID:68732,GenBank:XP_011242635.1,MGI:MGI:1915982;Name=XP_011242635.1;gbkey=CDS;gene=Carmil1;product=F-actin-uncapping protein LRRC16A isoform X1;protein_id=XP_011242635.1;extra_copy_number=0
CM058253.1	Liftoff	CDS	29929589	29929801	.	-	.	ID=cds-XP_011242635.1;Parent=rna-XM_011244333.4;Dbxref=GeneID:68732,GenBank:XP_011242635.1,MGI:MGI:1915982;Name=XP_011242635.1;gbkey=CDS;gene=Carmil1;product=F-actin-uncapping protein LRRC16A isoform X1;protein_id=XP_011242635.1;extra_copy_number=0
CM058253.1	Liftoff	CDS	29931120	29931201	.	-	.	ID=cds-XP_011242635.1;Parent=rna-XM_011244333.4;Dbxref=GeneID:68732,GenBank:XP_011242635.1,MGI:MGI:1915982;Name=XP_011242635.1;gbkey=CDS;gene=Carmil1;product=F-actin-uncapping protein LRRC16A isoform X1;protein_id=XP_011242635.1;extra_copy_number=0
CM058253.1	Liftoff	CDS	29941451	29941874	.	-	.	ID=cds-XP_011242635.1;Parent=rna-XM_011244333.4;Dbxref=GeneID:68732,GenBank:XP_011242635.1,MGI:MGI:1915982;Name=XP_011242635.1;gbkey=CDS;gene=Carmil1;product=F-actin-uncapping protein LRRC16A isoform X1;protein_id=XP_011242635.1;extra_copy_number=0
CM058253.1	Liftoff	CDS	29946938	29947050	.	-	.	ID=cds-XP_011242635.1;Parent=rna-XM_011244333.4;Dbxref=GeneID:68732,GenBank:XP_011242635.1,MGI:MGI:1915982;Name=XP_011242635.1;gbkey=CDS;gene=Carmil1;product=F-actin-uncapping protein LRRC16A isoform X1;protein_id=XP_011242635.1;extra_copy_number=0
CM058253.1	Liftoff	CDS	29949439	29949635	.	-	.	ID=cds-XP_011242635.1;Parent=rna-XM_011244333.4;Dbxref=GeneID:68732,GenBank:XP_011242635.1,MGI:MGI:1915982;Name=XP_011242635.1;gbkey=CDS;gene=Carmil1;product=F-actin-uncapping protein LRRC16A isoform X1;protein_id=XP_011242635.1;extra_copy_number=0
CM058253.1	Liftoff	CDS	29950281	29950347	.	-	.	ID=cds-XP_011242635.1;Parent=rna-XM_011244333.4;Dbxref=GeneID:68732,GenBank:XP_011242635.1,MGI:MGI:1915982;Name=XP_011242635.1;gbkey=CDS;gene=Carmil1;product=F-actin-uncapping protein LRRC16A isoform X1;protein_id=XP_011242635.1;extra_copy_number=0
CM058253.1	Liftoff	CDS	29954908	29954925	.	-	.	ID=cds-XP_011242635.1;Parent=rna-XM_011244333.4;Dbxref=GeneID:68732,GenBank:XP_011242635.1,MGI:MGI:1915982;Name=XP_011242635.1;gbkey=CDS;gene=Carmil1;product=F-actin-uncapping protein LRRC16A isoform X1;protein_id=XP_011242635.1;extra_copy_number=0
CM058253.1	Liftoff	CDS	29969844	29969993	.	-	.	ID=cds-XP_011242635.1;Parent=rna-XM_011244333.4;Dbxref=GeneID:68732,GenBank:XP_011242635.1,MGI:MGI:1915982;Name=XP_011242635.1;gbkey=CDS;gene=Carmil1;product=F-actin-uncapping protein LRRC16A isoform X1;protein_id=XP_011242635.1;extra_copy_number=0
CM058253.1	Liftoff	CDS	29972399	29972486	.	-	.	ID=cds-XP_011242635.1;Parent=rna-XM_011244333.4;Dbxref=GeneID:68732,GenBank:XP_011242635.1,MGI:MGI:1915982;Name=XP_011242635.1;gbkey=CDS;gene=Carmil1;product=F-actin-uncapping protein LRRC16A isoform X1;protein_id=XP_011242635.1;extra_copy_number=0
CM058253.1	Liftoff	CDS	29974958	29975133	.	-	.	ID=cds-XP_011242635.1;Parent=rna-XM_011244333.4;Dbxref=GeneID:68732,GenBank:XP_011242635.1,MGI:MGI:1915982;Name=XP_011242635.1;gbkey=CDS;gene=Carmil1;product=F-actin-uncapping protein LRRC16A isoform X1;protein_id=XP_011242635.1;extra_copy_number=0
CM058253.1	Liftoff	CDS	29979267	29979398	.	-	.	ID=cds-XP_011242635.1;Parent=rna-XM_011244333.4;Dbxref=GeneID:68732,GenBank:XP_011242635.1,MGI:MGI:1915982;Name=XP_011242635.1;gbkey=CDS;gene=Carmil1;product=F-actin-uncapping protein LRRC16A isoform X1;protein_id=XP_011242635.1;extra_copy_number=0
CM058253.1	Liftoff	CDS	29980939	29981067	.	-	.	ID=cds-XP_011242635.1;Parent=rna-XM_011244333.4;Dbxref=GeneID:68732,GenBank:XP_011242635.1,MGI:MGI:1915982;Name=XP_011242635.1;gbkey=CDS;gene=Carmil1;product=F-actin-uncapping protein LRRC16A isoform X1;protein_id=XP_011242635.1;extra_copy_number=0
CM058253.1	Liftoff	CDS	29987256	29987354	.	-	.	ID=cds-XP_011242635.1;Parent=rna-XM_011244333.4;Dbxref=GeneID:68732,GenBank:XP_011242635.1,MGI:MGI:1915982;Name=XP_011242635.1;gbkey=CDS;gene=Carmil1;product=F-actin-uncapping protein LRRC16A isoform X1;protein_id=XP_011242635.1;extra_copy_number=0
CM058253.1	Liftoff	CDS	29994312	29994405	.	-	.	ID=cds-XP_011242635.1;Parent=rna-XM_011244333.4;Dbxref=GeneID:68732,GenBank:XP_011242635.1,MGI:MGI:1915982;Name=XP_011242635.1;gbkey=CDS;gene=Carmil1;product=F-actin-uncapping protein LRRC16A isoform X1;protein_id=XP_011242635.1;extra_copy_number=0
CM058253.1	Liftoff	CDS	29997840	29997908	.	-	.	ID=cds-XP_011242635.1;Parent=rna-XM_011244333.4;Dbxref=GeneID:68732,GenBank:XP_011242635.1,MGI:MGI:1915982;Name=XP_011242635.1;gbkey=CDS;gene=Carmil1;product=F-actin-uncapping protein LRRC16A isoform X1;protein_id=XP_011242635.1;extra_copy_number=0
CM058253.1	Liftoff	CDS	29999732	29999904	.	-	.	ID=cds-XP_011242635.1;Parent=rna-XM_011244333.4;Dbxref=GeneID:68732,GenBank:XP_011242635.1,MGI:MGI:1915982;Name=XP_011242635.1;gbkey=CDS;gene=Carmil1;product=F-actin-uncapping protein LRRC16A isoform X1;protein_id=XP_011242635.1;extra_copy_number=0
CM058253.1	Liftoff	CDS	30004140	30004194	.	-	.	ID=cds-XP_011242635.1;Parent=rna-XM_011244333.4;Dbxref=GeneID:68732,GenBank:XP_011242635.1,MGI:MGI:1915982;Name=XP_011242635.1;gbkey=CDS;gene=Carmil1;product=F-actin-uncapping protein LRRC16A isoform X1;protein_id=XP_011242635.1;extra_copy_number=0
CM058253.1	Liftoff	CDS	30004295	30004394	.	-	.	ID=cds-XP_011242635.1;Parent=rna-XM_011244333.4;Dbxref=GeneID:68732,GenBank:XP_011242635.1,MGI:MGI:1915982;Name=XP_011242635.1;gbkey=CDS;gene=Carmil1;product=F-actin-uncapping protein LRRC16A isoform X1;protein_id=XP_011242635.1;extra_copy_number=0
CM058253.1	Liftoff	CDS	30004916	30004997	.	-	.	ID=cds-XP_011242635.1;Parent=rna-XM_011244333.4;Dbxref=GeneID:68732,GenBank:XP_011242635.1,MGI:MGI:1915982;Name=XP_011242635.1;gbkey=CDS;gene=Carmil1;product=F-actin-uncapping protein LRRC16A isoform X1;protein_id=XP_011242635.1;extra_copy_number=0
CM058253.1	Liftoff	CDS	30007410	30007421	.	-	.	ID=cds-XP_011242635.1;Parent=rna-XM_011244333.4;Dbxref=GeneID:68732,GenBank:XP_011242635.1,MGI:MGI:1915982;Name=XP_011242635.1;gbkey=CDS;gene=Carmil1;product=F-actin-uncapping protein LRRC16A isoform X1;protein_id=XP_011242635.1;extra_copy_number=0
CM058253.1	Liftoff	CDS	30012134	30012203	.	-	.	ID=cds-XP_011242635.1;Parent=rna-XM_011244333.4;Dbxref=GeneID:68732,GenBank:XP_011242635.1,MGI:MGI:1915982;Name=XP_011242635.1;gbkey=CDS;gene=Carmil1;product=F-actin-uncapping protein LRRC16A isoform X1;protein_id=XP_011242635.1;extra_copy_number=0
CM058253.1	Liftoff	CDS	30014315	30014419	.	-	.	ID=cds-XP_011242635.1;Parent=rna-XM_011244333.4;Dbxref=GeneID:68732,GenBank:XP_011242635.1,MGI:MGI:1915982;Name=XP_011242635.1;gbkey=CDS;gene=Carmil1;product=F-actin-uncapping protein LRRC16A isoform X1;protein_id=XP_011242635.1;extra_copy_number=0
CM058253.1	Liftoff	CDS	30017635	30017711	.	-	.	ID=cds-XP_011242635.1;Parent=rna-XM_011244333.4;Dbxref=GeneID:68732,GenBank:XP_011242635.1,MGI:MGI:1915982;Name=XP_011242635.1;gbkey=CDS;gene=Carmil1;product=F-actin-uncapping protein LRRC16A isoform X1;protein_id=XP_011242635.1;extra_copy_number=0
CM058253.1	Liftoff	CDS	30017839	30017916	.	-	.	ID=cds-XP_011242635.1;Parent=rna-XM_011244333.4;Dbxref=GeneID:68732,GenBank:XP_011242635.1,MGI:MGI:1915982;Name=XP_011242635.1;gbkey=CDS;gene=Carmil1;product=F-actin-uncapping protein LRRC16A isoform X1;protein_id=XP_011242635.1;extra_copy_number=0
CM058253.1	Liftoff	CDS	30021300	30021403	.	-	.	ID=cds-XP_011242635.1;Parent=rna-XM_011244333.4;Dbxref=GeneID:68732,GenBank:XP_011242635.1,MGI:MGI:1915982;Name=XP_011242635.1;gbkey=CDS;gene=Carmil1;product=F-actin-uncapping protein LRRC16A isoform X1;protein_id=XP_011242635.1;extra_copy_number=0
CM058253.1	Liftoff	CDS	30027664	30027750	.	-	.	ID=cds-XP_011242635.1;Parent=rna-XM_011244333.4;Dbxref=GeneID:68732,GenBank:XP_011242635.1,MGI:MGI:1915982;Name=XP_011242635.1;gbkey=CDS;gene=Carmil1;product=F-actin-uncapping protein LRRC16A isoform X1;protein_id=XP_011242635.1;extra_copy_number=0
CM058253.1	Liftoff	CDS	30042963	30043057	.	-	.	ID=cds-XP_011242635.1;Parent=rna-XM_011244333.4;Dbxref=GeneID:68732,GenBank:XP_011242635.1,MGI:MGI:1915982;Name=XP_011242635.1;gbkey=CDS;gene=Carmil1;product=F-actin-uncapping protein LRRC16A isoform X1;protein_id=XP_011242635.1;extra_copy_number=0
CM058253.1	Liftoff	CDS	30045115	30045203	.	-	.	ID=cds-XP_011242635.1;Parent=rna-XM_011244333.4;Dbxref=GeneID:68732,GenBank:XP_011242635.1,MGI:MGI:1915982;Name=XP_011242635.1;gbkey=CDS;gene=Carmil1;product=F-actin-uncapping protein LRRC16A isoform X1;protein_id=XP_011242635.1;extra_copy_number=0
CM058253.1	Liftoff	CDS	30047482	30047557	.	-	.	ID=cds-XP_011242635.1;Parent=rna-XM_011244333.4;Dbxref=GeneID:68732,GenBank:XP_011242635.1,MGI:MGI:1915982;Name=XP_011242635.1;gbkey=CDS;gene=Carmil1;product=F-actin-uncapping protein LRRC16A isoform X1;protein_id=XP_011242635.1;extra_copy_number=0
CM058253.1	Liftoff	CDS	30060506	30060579	.	-	.	ID=cds-XP_011242635.1;Parent=rna-XM_011244333.4;Dbxref=GeneID:68732,GenBank:XP_011242635.1,MGI:MGI:1915982;Name=XP_011242635.1;gbkey=CDS;gene=Carmil1;product=F-actin-uncapping protein LRRC16A isoform X1;protein_id=XP_011242635.1;extra_copy_number=0
CM058253.1	Liftoff	CDS	30060812	30060882	.	-	.	ID=cds-XP_011242635.1;Parent=rna-XM_011244333.4;Dbxref=GeneID:68732,GenBank:XP_011242635.1,MGI:MGI:1915982;Name=XP_011242635.1;gbkey=CDS;gene=Carmil1;product=F-actin-uncapping protein LRRC16A isoform X1;protein_id=XP_011242635.1;extra_copy_number=0
CM058253.1	Liftoff	CDS	30061218	30061315	.	-	.	ID=cds-XP_011242635.1;Parent=rna-XM_011244333.4;Dbxref=GeneID:68732,GenBank:XP_011242635.1,MGI:MGI:1915982;Name=XP_011242635.1;gbkey=CDS;gene=Carmil1;product=F-actin-uncapping protein LRRC16A isoform X1;protein_id=XP_011242635.1;extra_copy_number=0
CM058253.1	Liftoff	CDS	30070629	30070750	.	-	.	ID=cds-XP_011242635.1;Parent=rna-XM_011244333.4;Dbxref=GeneID:68732,GenBank:XP_011242635.1,MGI:MGI:1915982;Name=XP_011242635.1;gbkey=CDS;gene=Carmil1;product=F-actin-uncapping protein LRRC16A isoform X1;protein_id=XP_011242635.1;extra_copy_number=0
CM058253.1	Liftoff	CDS	30079452	30079511	.	-	.	ID=cds-XP_011242635.1;Parent=rna-XM_011244333.4;Dbxref=GeneID:68732,GenBank:XP_011242635.1,MGI:MGI:1915982;Name=XP_011242635.1;gbkey=CDS;gene=Carmil1;product=F-actin-uncapping protein LRRC16A isoform X1;protein_id=XP_011242635.1;extra_copy_number=0
CM058253.1	Liftoff	CDS	30084043	30084093	.	-	.	ID=cds-XP_011242635.1;Parent=rna-XM_011244333.4;Dbxref=GeneID:68732,GenBank:XP_011242635.1,MGI:MGI:1915982;Name=XP_011242635.1;gbkey=CDS;gene=Carmil1;product=F-actin-uncapping protein LRRC16A isoform X1;protein_id=XP_011242635.1;extra_copy_number=0
CM058253.1	Liftoff	CDS	30182468	30182565	.	-	.	ID=cds-XP_011242635.1;Parent=rna-XM_011244333.4;Dbxref=GeneID:68732,GenBank:XP_011242635.1,MGI:MGI:1915982;Name=XP_011242635.1;gbkey=CDS;gene=Carmil1;product=F-actin-uncapping protein LRRC16A isoform X1;protein_id=XP_011242635.1;extra_copy_number=0
CM058253.1	Liftoff	CDS	30186572	30186611	.	-	.	ID=cds-XP_011242635.1;Parent=rna-XM_011244333.4;Dbxref=GeneID:68732,GenBank:XP_011242635.1,MGI:MGI:1915982;Name=XP_011242635.1;gbkey=CDS;gene=Carmil1;product=F-actin-uncapping protein LRRC16A isoform X1;protein_id=XP_011242635.1;extra_copy_number=0
CM058253.1	Liftoff	mRNA	29917747	30187012	.	-	.	ID=rna-XM_011244334.4;Parent=gene-Carmil1;Dbxref=GeneID:68732,GenBank:XM_011244334.4,MGI:MGI:1915982;Name=XM_011244334.4;gbkey=mRNA;gene=Carmil1;model_evidence=Supporting evidence includes similarity to: 3 mRNAs%2C 50 ESTs%2C 1772 long SRA reads%2C and 100%25 coverage of the annotated genomic feature by RNAseq alignments%2C including 9 samples with support for all annotated introns;product=capping protein regulator and myosin 1 linker 1%2C transcript variant X2;transcript_id=XM_011244334.4;matches_ref_protein=True;valid_ORF=True;extra_copy_number=0
CM058253.1	Liftoff	exon	29917747	29918726	.	-	.	ID=exon-XM_011244334.4-40;Parent=rna-XM_011244334.4;Dbxref=GeneID:68732,GenBank:XM_011244334.4,MGI:MGI:1915982;gbkey=mRNA;gene=Carmil1;product=capping protein regulator and myosin 1 linker 1%2C transcript variant X2;transcript_id=XM_011244334.4;extra_copy_number=0
CM058253.1	Liftoff	exon	29924830	29924976	.	-	.	ID=exon-XM_011244334.4-39;Parent=rna-XM_011244334.4;Dbxref=GeneID:68732,GenBank:XM_011244334.4,MGI:MGI:1915982;gbkey=mRNA;gene=Carmil1;product=capping protein regulator and myosin 1 linker 1%2C transcript variant X2;transcript_id=XM_011244334.4;extra_copy_number=0
CM058253.1	Liftoff	exon	29927762	29927902	.	-	.	ID=exon-XM_011244334.4-38;Parent=rna-XM_011244334.4;Dbxref=GeneID:68732,GenBank:XM_011244334.4,MGI:MGI:1915982;gbkey=mRNA;gene=Carmil1;product=capping protein regulator and myosin 1 linker 1%2C transcript variant X2;transcript_id=XM_011244334.4;extra_copy_number=0
CM058253.1	Liftoff	exon	29929589	29929801	.	-	.	ID=exon-XM_011244334.4-37;Parent=rna-XM_011244334.4;Dbxref=GeneID:68732,GenBank:XM_011244334.4,MGI:MGI:1915982;gbkey=mRNA;gene=Carmil1;product=capping protein regulator and myosin 1 linker 1%2C transcript variant X2;transcript_id=XM_011244334.4;extra_copy_number=0
CM058253.1	Liftoff	exon	29931120	29931201	.	-	.	ID=exon-XM_011244334.4-36;Parent=rna-XM_011244334.4;Dbxref=GeneID:68732,GenBank:XM_011244334.4,MGI:MGI:1915982;gbkey=mRNA;gene=Carmil1;product=capping protein regulator and myosin 1 linker 1%2C transcript variant X2;transcript_id=XM_011244334.4;extra_copy_number=0
CM058253.1	Liftoff	exon	29941451	29941874	.	-	.	ID=exon-XM_011244334.4-35;Parent=rna-XM_011244334.4;Dbxref=GeneID:68732,GenBank:XM_011244334.4,MGI:MGI:1915982;gbkey=mRNA;gene=Carmil1;product=capping protein regulator and myosin 1 linker 1%2C transcript variant X2;transcript_id=XM_011244334.4;extra_copy_number=0
CM058253.1	Liftoff	exon	29946938	29947050	.	-	.	ID=exon-XM_011244334.4-34;Parent=rna-XM_011244334.4;Dbxref=GeneID:68732,GenBank:XM_011244334.4,MGI:MGI:1915982;gbkey=mRNA;gene=Carmil1;product=capping protein regulator and myosin 1 linker 1%2C transcript variant X2;transcript_id=XM_011244334.4;extra_copy_number=0
CM058253.1	Liftoff	exon	29949439	29949635	.	-	.	ID=exon-XM_011244334.4-33;Parent=rna-XM_011244334.4;Dbxref=GeneID:68732,GenBank:XM_011244334.4,MGI:MGI:1915982;gbkey=mRNA;gene=Carmil1;product=capping protein regulator and myosin 1 linker 1%2C transcript variant X2;transcript_id=XM_011244334.4;extra_copy_number=0
CM058253.1	Liftoff	exon	29950281	29950347	.	-	.	ID=exon-XM_011244334.4-32;Parent=rna-XM_011244334.4;Dbxref=GeneID:68732,GenBank:XM_011244334.4,MGI:MGI:1915982;gbkey=mRNA;gene=Carmil1;product=capping protein regulator and myosin 1 linker 1%2C transcript variant X2;transcript_id=XM_011244334.4;extra_copy_number=0
CM058253.1	Liftoff	exon	29954908	29954925	.	-	.	ID=exon-XM_011244334.4-31;Parent=rna-XM_011244334.4;Dbxref=GeneID:68732,GenBank:XM_011244334.4,MGI:MGI:1915982;gbkey=mRNA;gene=Carmil1;product=capping protein regulator and myosin 1 linker 1%2C transcript variant X2;transcript_id=XM_011244334.4;extra_copy_number=0
CM058253.1	Liftoff	exon	29969844	29969993	.	-	.	ID=exon-XM_011244334.4-30;Parent=rna-XM_011244334.4;Dbxref=GeneID:68732,GenBank:XM_011244334.4,MGI:MGI:1915982;gbkey=mRNA;gene=Carmil1;product=capping protein regulator and myosin 1 linker 1%2C transcript variant X2;transcript_id=XM_011244334.4;extra_copy_number=0
CM058253.1	Liftoff	exon	29972399	29972486	.	-	.	ID=exon-XM_011244334.4-29;Parent=rna-XM_011244334.4;Dbxref=GeneID:68732,GenBank:XM_011244334.4,MGI:MGI:1915982;gbkey=mRNA;gene=Carmil1;product=capping protein regulator and myosin 1 linker 1%2C transcript variant X2;transcript_id=XM_011244334.4;extra_copy_number=0
CM058253.1	Liftoff	exon	29974958	29975133	.	-	.	ID=exon-XM_011244334.4-28;Parent=rna-XM_011244334.4;Dbxref=GeneID:68732,GenBank:XM_011244334.4,MGI:MGI:1915982;gbkey=mRNA;gene=Carmil1;product=capping protein regulator and myosin 1 linker 1%2C transcript variant X2;transcript_id=XM_011244334.4;extra_copy_number=0
CM058253.1	Liftoff	exon	29979267	29979398	.	-	.	ID=exon-XM_011244334.4-27;Parent=rna-XM_011244334.4;Dbxref=GeneID:68732,GenBank:XM_011244334.4,MGI:MGI:1915982;gbkey=mRNA;gene=Carmil1;product=capping protein regulator and myosin 1 linker 1%2C transcript variant X2;transcript_id=XM_011244334.4;extra_copy_number=0
CM058253.1	Liftoff	exon	29980939	29981067	.	-	.	ID=exon-XM_011244334.4-26;Parent=rna-XM_011244334.4;Dbxref=GeneID:68732,GenBank:XM_011244334.4,MGI:MGI:1915982;gbkey=mRNA;gene=Carmil1;product=capping protein regulator and myosin 1 linker 1%2C transcript variant X2;transcript_id=XM_011244334.4;extra_copy_number=0
CM058253.1	Liftoff	exon	29987256	29987354	.	-	.	ID=exon-XM_011244334.4-25;Parent=rna-XM_011244334.4;Dbxref=GeneID:68732,GenBank:XM_011244334.4,MGI:MGI:1915982;gbkey=mRNA;gene=Carmil1;product=capping protein regulator and myosin 1 linker 1%2C transcript variant X2;transcript_id=XM_011244334.4;extra_copy_number=0
CM058253.1	Liftoff	exon	29994312	29994405	.	-	.	ID=exon-XM_011244334.4-24;Parent=rna-XM_011244334.4;Dbxref=GeneID:68732,GenBank:XM_011244334.4,MGI:MGI:1915982;gbkey=mRNA;gene=Carmil1;product=capping protein regulator and myosin 1 linker 1%2C transcript variant X2;transcript_id=XM_011244334.4;extra_copy_number=0
CM058253.1	Liftoff	exon	29997840	29997908	.	-	.	ID=exon-XM_011244334.4-23;Parent=rna-XM_011244334.4;Dbxref=GeneID:68732,GenBank:XM_011244334.4,MGI:MGI:1915982;gbkey=mRNA;gene=Carmil1;product=capping protein regulator and myosin 1 linker 1%2C transcript variant X2;transcript_id=XM_011244334.4;extra_copy_number=0
CM058253.1	Liftoff	exon	29999732	29999904	.	-	.	ID=exon-XM_011244334.4-22;Parent=rna-XM_011244334.4;Dbxref=GeneID:68732,GenBank:XM_011244334.4,MGI:MGI:1915982;gbkey=mRNA;gene=Carmil1;product=capping protein regulator and myosin 1 linker 1%2C transcript variant X2;transcript_id=XM_011244334.4;extra_copy_number=0
CM058253.1	Liftoff	exon	30004140	30004194	.	-	.	ID=exon-XM_011244334.4-21;Parent=rna-XM_011244334.4;Dbxref=GeneID:68732,GenBank:XM_011244334.4,MGI:MGI:1915982;gbkey=mRNA;gene=Carmil1;product=capping protein regulator and myosin 1 linker 1%2C transcript variant X2;transcript_id=XM_011244334.4;extra_copy_number=0
CM058253.1	Liftoff	exon	30004295	30004394	.	-	.	ID=exon-XM_011244334.4-20;Parent=rna-XM_011244334.4;Dbxref=GeneID:68732,GenBank:XM_011244334.4,MGI:MGI:1915982;gbkey=mRNA;gene=Carmil1;product=capping protein regulator and myosin 1 linker 1%2C transcript variant X2;transcript_id=XM_011244334.4;extra_copy_number=0
CM058253.1	Liftoff	exon	30004916	30004997	.	-	.	ID=exon-XM_011244334.4-19;Parent=rna-XM_011244334.4;Dbxref=GeneID:68732,GenBank:XM_011244334.4,MGI:MGI:1915982;gbkey=mRNA;gene=Carmil1;product=capping protein regulator and myosin 1 linker 1%2C transcript variant X2;transcript_id=XM_011244334.4;extra_copy_number=0
CM058253.1	Liftoff	exon	30007410	30007421	.	-	.	ID=exon-XM_011244334.4-18;Parent=rna-XM_011244334.4;Dbxref=GeneID:68732,GenBank:XM_011244334.4,MGI:MGI:1915982;gbkey=mRNA;gene=Carmil1;product=capping protein regulator and myosin 1 linker 1%2C transcript variant X2;transcript_id=XM_011244334.4;extra_copy_number=0
CM058253.1	Liftoff	exon	30012134	30012203	.	-	.	ID=exon-XM_011244334.4-17;Parent=rna-XM_011244334.4;Dbxref=GeneID:68732,GenBank:XM_011244334.4,MGI:MGI:1915982;gbkey=mRNA;gene=Carmil1;product=capping protein regulator and myosin 1 linker 1%2C transcript variant X2;transcript_id=XM_011244334.4;extra_copy_number=0
CM058253.1	Liftoff	exon	30014315	30014419	.	-	.	ID=exon-XM_011244334.4-16;Parent=rna-XM_011244334.4;Dbxref=GeneID:68732,GenBank:XM_011244334.4,MGI:MGI:1915982;gbkey=mRNA;gene=Carmil1;product=capping protein regulator and myosin 1 linker 1%2C transcript variant X2;transcript_id=XM_011244334.4;extra_copy_number=0
CM058253.1	Liftoff	exon	30017635	30017711	.	-	.	ID=exon-XM_011244334.4-15;Parent=rna-XM_011244334.4;Dbxref=GeneID:68732,GenBank:XM_011244334.4,MGI:MGI:1915982;gbkey=mRNA;gene=Carmil1;product=capping protein regulator and myosin 1 linker 1%2C transcript variant X2;transcript_id=XM_011244334.4;extra_copy_number=0
CM058253.1	Liftoff	exon	30017839	30017916	.	-	.	ID=exon-XM_011244334.4-14;Parent=rna-XM_011244334.4;Dbxref=GeneID:68732,GenBank:XM_011244334.4,MGI:MGI:1915982;gbkey=mRNA;gene=Carmil1;product=capping protein regulator and myosin 1 linker 1%2C transcript variant X2;transcript_id=XM_011244334.4;extra_copy_number=0
CM058253.1	Liftoff	exon	30021300	30021403	.	-	.	ID=exon-XM_011244334.4-13;Parent=rna-XM_011244334.4;Dbxref=GeneID:68732,GenBank:XM_011244334.4,MGI:MGI:1915982;gbkey=mRNA;gene=Carmil1;product=capping protein regulator and myosin 1 linker 1%2C transcript variant X2;transcript_id=XM_011244334.4;extra_copy_number=0
CM058253.1	Liftoff	exon	30027664	30027750	.	-	.	ID=exon-XM_011244334.4-12;Parent=rna-XM_011244334.4;Dbxref=GeneID:68732,GenBank:XM_011244334.4,MGI:MGI:1915982;gbkey=mRNA;gene=Carmil1;product=capping protein regulator and myosin 1 linker 1%2C transcript variant X2;transcript_id=XM_011244334.4;extra_copy_number=0
CM058253.1	Liftoff	exon	30042963	30043057	.	-	.	ID=exon-XM_011244334.4-11;Parent=rna-XM_011244334.4;Dbxref=GeneID:68732,GenBank:XM_011244334.4,MGI:MGI:1915982;gbkey=mRNA;gene=Carmil1;product=capping protein regulator and myosin 1 linker 1%2C transcript variant X2;transcript_id=XM_011244334.4;extra_copy_number=0
CM058253.1	Liftoff	exon	30045115	30045203	.	-	.	ID=exon-XM_011244334.4-10;Parent=rna-XM_011244334.4;Dbxref=GeneID:68732,GenBank:XM_011244334.4,MGI:MGI:1915982;gbkey=mRNA;gene=Carmil1;product=capping protein regulator and myosin 1 linker 1%2C transcript variant X2;transcript_id=XM_011244334.4;extra_copy_number=0
CM058253.1	Liftoff	exon	30047482	30047557	.	-	.	ID=exon-XM_011244334.4-9;Parent=rna-XM_011244334.4;Dbxref=GeneID:68732,GenBank:XM_011244334.4,MGI:MGI:1915982;gbkey=mRNA;gene=Carmil1;product=capping protein regulator and myosin 1 linker 1%2C transcript variant X2;transcript_id=XM_011244334.4;extra_copy_number=0
CM058253.1	Liftoff	exon	30060506	30060579	.	-	.	ID=exon-XM_011244334.4-8;Parent=rna-XM_011244334.4;Dbxref=GeneID:68732,GenBank:XM_011244334.4,MGI:MGI:1915982;gbkey=mRNA;gene=Carmil1;product=capping protein regulator and myosin 1 linker 1%2C transcript variant X2;transcript_id=XM_011244334.4;extra_copy_number=0
CM058253.1	Liftoff	exon	30060812	30060882	.	-	.	ID=exon-XM_011244334.4-7;Parent=rna-XM_011244334.4;Dbxref=GeneID:68732,GenBank:XM_011244334.4,MGI:MGI:1915982;gbkey=mRNA;gene=Carmil1;product=capping protein regulator and myosin 1 linker 1%2C transcript variant X2;transcript_id=XM_011244334.4;extra_copy_number=0
CM058253.1	Liftoff	exon	30061218	30061315	.	-	.	ID=exon-XM_011244334.4-6;Parent=rna-XM_011244334.4;Dbxref=GeneID:68732,GenBank:XM_011244334.4,MGI:MGI:1915982;gbkey=mRNA;gene=Carmil1;product=capping protein regulator and myosin 1 linker 1%2C transcript variant X2;transcript_id=XM_011244334.4;extra_copy_number=0
CM058253.1	Liftoff	exon	30070629	30070750	.	-	.	ID=exon-XM_011244334.4-5;Parent=rna-XM_011244334.4;Dbxref=GeneID:68732,GenBank:XM_011244334.4,MGI:MGI:1915982;gbkey=mRNA;gene=Carmil1;product=capping protein regulator and myosin 1 linker 1%2C transcript variant X2;transcript_id=XM_011244334.4;extra_copy_number=0
CM058253.1	Liftoff	exon	30079452	30079511	.	-	.	ID=exon-XM_011244334.4-4;Parent=rna-XM_011244334.4;Dbxref=GeneID:68732,GenBank:XM_011244334.4,MGI:MGI:1915982;gbkey=mRNA;gene=Carmil1;product=capping protein regulator and myosin 1 linker 1%2C transcript variant X2;transcript_id=XM_011244334.4;extra_copy_number=0
CM058253.1	Liftoff	exon	30084043	30084093	.	-	.	ID=exon-XM_011244334.4-3;Parent=rna-XM_011244334.4;Dbxref=GeneID:68732,GenBank:XM_011244334.4,MGI:MGI:1915982;gbkey=mRNA;gene=Carmil1;product=capping protein regulator and myosin 1 linker 1%2C transcript variant X2;transcript_id=XM_011244334.4;extra_copy_number=0
CM058253.1	Liftoff	exon	30182468	30182565	.	-	.	ID=exon-XM_011244334.4-2;Parent=rna-XM_011244334.4;Dbxref=GeneID:68732,GenBank:XM_011244334.4,MGI:MGI:1915982;gbkey=mRNA;gene=Carmil1;product=capping protein regulator and myosin 1 linker 1%2C transcript variant X2;transcript_id=XM_011244334.4;extra_copy_number=0
CM058253.1	Liftoff	exon	30186572	30187012	.	-	.	ID=exon-XM_011244334.4-1;Parent=rna-XM_011244334.4;Dbxref=GeneID:68732,GenBank:XM_011244334.4,MGI:MGI:1915982;gbkey=mRNA;gene=Carmil1;product=capping protein regulator and myosin 1 linker 1%2C transcript variant X2;transcript_id=XM_011244334.4;extra_copy_number=0
CM058253.1	Liftoff	CDS	29918593	29918726	.	-	.	ID=cds-XP_011242636.1;Parent=rna-XM_011244334.4;Dbxref=GeneID:68732,GenBank:XP_011242636.1,MGI:MGI:1915982;Name=XP_011242636.1;gbkey=CDS;gene=Carmil1;product=F-actin-uncapping protein LRRC16A isoform X2;protein_id=XP_011242636.1;extra_copy_number=0
CM058253.1	Liftoff	CDS	29924830	29924976	.	-	.	ID=cds-XP_011242636.1;Parent=rna-XM_011244334.4;Dbxref=GeneID:68732,GenBank:XP_011242636.1,MGI:MGI:1915982;Name=XP_011242636.1;gbkey=CDS;gene=Carmil1;product=F-actin-uncapping protein LRRC16A isoform X2;protein_id=XP_011242636.1;extra_copy_number=0
CM058253.1	Liftoff	CDS	29927762	29927902	.	-	.	ID=cds-XP_011242636.1;Parent=rna-XM_011244334.4;Dbxref=GeneID:68732,GenBank:XP_011242636.1,MGI:MGI:1915982;Name=XP_011242636.1;gbkey=CDS;gene=Carmil1;product=F-actin-uncapping protein LRRC16A isoform X2;protein_id=XP_011242636.1;extra_copy_number=0
CM058253.1	Liftoff	CDS	29929589	29929801	.	-	.	ID=cds-XP_011242636.1;Parent=rna-XM_011244334.4;Dbxref=GeneID:68732,GenBank:XP_011242636.1,MGI:MGI:1915982;Name=XP_011242636.1;gbkey=CDS;gene=Carmil1;product=F-actin-uncapping protein LRRC16A isoform X2;protein_id=XP_011242636.1;extra_copy_number=0
CM058253.1	Liftoff	CDS	29931120	29931201	.	-	.	ID=cds-XP_011242636.1;Parent=rna-XM_011244334.4;Dbxref=GeneID:68732,GenBank:XP_011242636.1,MGI:MGI:1915982;Name=XP_011242636.1;gbkey=CDS;gene=Carmil1;product=F-actin-uncapping protein LRRC16A isoform X2;protein_id=XP_011242636.1;extra_copy_number=0
CM058253.1	Liftoff	CDS	29941451	29941874	.	-	.	ID=cds-XP_011242636.1;Parent=rna-XM_011244334.4;Dbxref=GeneID:68732,GenBank:XP_011242636.1,MGI:MGI:1915982;Name=XP_011242636.1;gbkey=CDS;gene=Carmil1;product=F-actin-uncapping protein LRRC16A isoform X2;protein_id=XP_011242636.1;extra_copy_number=0
CM058253.1	Liftoff	CDS	29946938	29947050	.	-	.	ID=cds-XP_011242636.1;Parent=rna-XM_011244334.4;Dbxref=GeneID:68732,GenBank:XP_011242636.1,MGI:MGI:1915982;Name=XP_011242636.1;gbkey=CDS;gene=Carmil1;product=F-actin-uncapping protein LRRC16A isoform X2;protein_id=XP_011242636.1;extra_copy_number=0
CM058253.1	Liftoff	CDS	29949439	29949635	.	-	.	ID=cds-XP_011242636.1;Parent=rna-XM_011244334.4;Dbxref=GeneID:68732,GenBank:XP_011242636.1,MGI:MGI:1915982;Name=XP_011242636.1;gbkey=CDS;gene=Carmil1;product=F-actin-uncapping protein LRRC16A isoform X2;protein_id=XP_011242636.1;extra_copy_number=0
CM058253.1	Liftoff	CDS	29950281	29950347	.	-	.	ID=cds-XP_011242636.1;Parent=rna-XM_011244334.4;Dbxref=GeneID:68732,GenBank:XP_011242636.1,MGI:MGI:1915982;Name=XP_011242636.1;gbkey=CDS;gene=Carmil1;product=F-actin-uncapping protein LRRC16A isoform X2;protein_id=XP_011242636.1;extra_copy_number=0
CM058253.1	Liftoff	CDS	29954908	29954925	.	-	.	ID=cds-XP_011242636.1;Parent=rna-XM_011244334.4;Dbxref=GeneID:68732,GenBank:XP_011242636.1,MGI:MGI:1915982;Name=XP_011242636.1;gbkey=CDS;gene=Carmil1;product=F-actin-uncapping protein LRRC16A isoform X2;protein_id=XP_011242636.1;extra_copy_number=0
CM058253.1	Liftoff	CDS	29969844	29969993	.	-	.	ID=cds-XP_011242636.1;Parent=rna-XM_011244334.4;Dbxref=GeneID:68732,GenBank:XP_011242636.1,MGI:MGI:1915982;Name=XP_011242636.1;gbkey=CDS;gene=Carmil1;product=F-actin-uncapping protein LRRC16A isoform X2;protein_id=XP_011242636.1;extra_copy_number=0
CM058253.1	Liftoff	CDS	29972399	29972486	.	-	.	ID=cds-XP_011242636.1;Parent=rna-XM_011244334.4;Dbxref=GeneID:68732,GenBank:XP_011242636.1,MGI:MGI:1915982;Name=XP_011242636.1;gbkey=CDS;gene=Carmil1;product=F-actin-uncapping protein LRRC16A isoform X2;protein_id=XP_011242636.1;extra_copy_number=0
CM058253.1	Liftoff	CDS	29974958	29975133	.	-	.	ID=cds-XP_011242636.1;Parent=rna-XM_011244334.4;Dbxref=GeneID:68732,GenBank:XP_011242636.1,MGI:MGI:1915982;Name=XP_011242636.1;gbkey=CDS;gene=Carmil1;product=F-actin-uncapping protein LRRC16A isoform X2;protein_id=XP_011242636.1;extra_copy_number=0
CM058253.1	Liftoff	CDS	29979267	29979398	.	-	.	ID=cds-XP_011242636.1;Parent=rna-XM_011244334.4;Dbxref=GeneID:68732,GenBank:XP_011242636.1,MGI:MGI:1915982;Name=XP_011242636.1;gbkey=CDS;gene=Carmil1;product=F-actin-uncapping protein LRRC16A isoform X2;protein_id=XP_011242636.1;extra_copy_number=0
CM058253.1	Liftoff	CDS	29980939	29981067	.	-	.	ID=cds-XP_011242636.1;Parent=rna-XM_011244334.4;Dbxref=GeneID:68732,GenBank:XP_011242636.1,MGI:MGI:1915982;Name=XP_011242636.1;gbkey=CDS;gene=Carmil1;product=F-actin-uncapping protein LRRC16A isoform X2;protein_id=XP_011242636.1;extra_copy_number=0
CM058253.1	Liftoff	CDS	29987256	29987354	.	-	.	ID=cds-XP_011242636.1;Parent=rna-XM_011244334.4;Dbxref=GeneID:68732,GenBank:XP_011242636.1,MGI:MGI:1915982;Name=XP_011242636.1;gbkey=CDS;gene=Carmil1;product=F-actin-uncapping protein LRRC16A isoform X2;protein_id=XP_011242636.1;extra_copy_number=0
CM058253.1	Liftoff	CDS	29994312	29994405	.	-	.	ID=cds-XP_011242636.1;Parent=rna-XM_011244334.4;Dbxref=GeneID:68732,GenBank:XP_011242636.1,MGI:MGI:1915982;Name=XP_011242636.1;gbkey=CDS;gene=Carmil1;product=F-actin-uncapping protein LRRC16A isoform X2;protein_id=XP_011242636.1;extra_copy_number=0
CM058253.1	Liftoff	CDS	29997840	29997908	.	-	.	ID=cds-XP_011242636.1;Parent=rna-XM_011244334.4;Dbxref=GeneID:68732,GenBank:XP_011242636.1,MGI:MGI:1915982;Name=XP_011242636.1;gbkey=CDS;gene=Carmil1;product=F-actin-uncapping protein LRRC16A isoform X2;protein_id=XP_011242636.1;extra_copy_number=0
CM058253.1	Liftoff	CDS	29999732	29999904	.	-	.	ID=cds-XP_011242636.1;Parent=rna-XM_011244334.4;Dbxref=GeneID:68732,GenBank:XP_011242636.1,MGI:MGI:1915982;Name=XP_011242636.1;gbkey=CDS;gene=Carmil1;product=F-actin-uncapping protein LRRC16A isoform X2;protein_id=XP_011242636.1;extra_copy_number=0
CM058253.1	Liftoff	CDS	30004140	30004194	.	-	.	ID=cds-XP_011242636.1;Parent=rna-XM_011244334.4;Dbxref=GeneID:68732,GenBank:XP_011242636.1,MGI:MGI:1915982;Name=XP_011242636.1;gbkey=CDS;gene=Carmil1;product=F-actin-uncapping protein LRRC16A isoform X2;protein_id=XP_011242636.1;extra_copy_number=0
CM058253.1	Liftoff	CDS	30004295	30004394	.	-	.	ID=cds-XP_011242636.1;Parent=rna-XM_011244334.4;Dbxref=GeneID:68732,GenBank:XP_011242636.1,MGI:MGI:1915982;Name=XP_011242636.1;gbkey=CDS;gene=Carmil1;product=F-actin-uncapping protein LRRC16A isoform X2;protein_id=XP_011242636.1;extra_copy_number=0
CM058253.1	Liftoff	CDS	30004916	30004997	.	-	.	ID=cds-XP_011242636.1;Parent=rna-XM_011244334.4;Dbxref=GeneID:68732,GenBank:XP_011242636.1,MGI:MGI:1915982;Name=XP_011242636.1;gbkey=CDS;gene=Carmil1;product=F-actin-uncapping protein LRRC16A isoform X2;protein_id=XP_011242636.1;extra_copy_number=0
CM058253.1	Liftoff	CDS	30007410	30007421	.	-	.	ID=cds-XP_011242636.1;Parent=rna-XM_011244334.4;Dbxref=GeneID:68732,GenBank:XP_011242636.1,MGI:MGI:1915982;Name=XP_011242636.1;gbkey=CDS;gene=Carmil1;product=F-actin-uncapping protein LRRC16A isoform X2;protein_id=XP_011242636.1;extra_copy_number=0
CM058253.1	Liftoff	CDS	30012134	30012203	.	-	.	ID=cds-XP_011242636.1;Parent=rna-XM_011244334.4;Dbxref=GeneID:68732,GenBank:XP_011242636.1,MGI:MGI:1915982;Name=XP_011242636.1;gbkey=CDS;gene=Carmil1;product=F-actin-uncapping protein LRRC16A isoform X2;protein_id=XP_011242636.1;extra_copy_number=0
CM058253.1	Liftoff	CDS	30014315	30014419	.	-	.	ID=cds-XP_011242636.1;Parent=rna-XM_011244334.4;Dbxref=GeneID:68732,GenBank:XP_011242636.1,MGI:MGI:1915982;Name=XP_011242636.1;gbkey=CDS;gene=Carmil1;product=F-actin-uncapping protein LRRC16A isoform X2;protein_id=XP_011242636.1;extra_copy_number=0
CM058253.1	Liftoff	CDS	30017635	30017711	.	-	.	ID=cds-XP_011242636.1;Parent=rna-XM_011244334.4;Dbxref=GeneID:68732,GenBank:XP_011242636.1,MGI:MGI:1915982;Name=XP_011242636.1;gbkey=CDS;gene=Carmil1;product=F-actin-uncapping protein LRRC16A isoform X2;protein_id=XP_011242636.1;extra_copy_number=0
CM058253.1	Liftoff	CDS	30017839	30017916	.	-	.	ID=cds-XP_011242636.1;Parent=rna-XM_011244334.4;Dbxref=GeneID:68732,GenBank:XP_011242636.1,MGI:MGI:1915982;Name=XP_011242636.1;gbkey=CDS;gene=Carmil1;product=F-actin-uncapping protein LRRC16A isoform X2;protein_id=XP_011242636.1;extra_copy_number=0
CM058253.1	Liftoff	CDS	30021300	30021403	.	-	.	ID=cds-XP_011242636.1;Parent=rna-XM_011244334.4;Dbxref=GeneID:68732,GenBank:XP_011242636.1,MGI:MGI:1915982;Name=XP_011242636.1;gbkey=CDS;gene=Carmil1;product=F-actin-uncapping protein LRRC16A isoform X2;protein_id=XP_011242636.1;extra_copy_number=0
CM058253.1	Liftoff	CDS	30027664	30027750	.	-	.	ID=cds-XP_011242636.1;Parent=rna-XM_011244334.4;Dbxref=GeneID:68732,GenBank:XP_011242636.1,MGI:MGI:1915982;Name=XP_011242636.1;gbkey=CDS;gene=Carmil1;product=F-actin-uncapping protein LRRC16A isoform X2;protein_id=XP_011242636.1;extra_copy_number=0
CM058253.1	Liftoff	CDS	30042963	30043057	.	-	.	ID=cds-XP_011242636.1;Parent=rna-XM_011244334.4;Dbxref=GeneID:68732,GenBank:XP_011242636.1,MGI:MGI:1915982;Name=XP_011242636.1;gbkey=CDS;gene=Carmil1;product=F-actin-uncapping protein LRRC16A isoform X2;protein_id=XP_011242636.1;extra_copy_number=0
CM058253.1	Liftoff	CDS	30045115	30045203	.	-	.	ID=cds-XP_011242636.1;Parent=rna-XM_011244334.4;Dbxref=GeneID:68732,GenBank:XP_011242636.1,MGI:MGI:1915982;Name=XP_011242636.1;gbkey=CDS;gene=Carmil1;product=F-actin-uncapping protein LRRC16A isoform X2;protein_id=XP_011242636.1;extra_copy_number=0
```
