## Supplementary material for "Chromosome-scale genome assembly of B10.RIII, an autoimmune susceptible mouse strain": b10_swarm.gff3 (part 682 of 931)

```
CM058253.1	Liftoff	CDS	30047482	30047557	.	-	.	ID=cds-XP_011242636.1;Parent=rna-XM_011244334.4;Dbxref=GeneID:68732,GenBank:XP_011242636.1,MGI:MGI:1915982;Name=XP_011242636.1;gbkey=CDS;gene=Carmil1;product=F-actin-uncapping protein LRRC16A isoform X2;protein_id=XP_011242636.1;extra_copy_number=0
CM058253.1	Liftoff	CDS	30060506	30060579	.	-	.	ID=cds-XP_011242636.1;Parent=rna-XM_011244334.4;Dbxref=GeneID:68732,GenBank:XP_011242636.1,MGI:MGI:1915982;Name=XP_011242636.1;gbkey=CDS;gene=Carmil1;product=F-actin-uncapping protein LRRC16A isoform X2;protein_id=XP_011242636.1;extra_copy_number=0
CM058253.1	Liftoff	CDS	30060812	30060882	.	-	.	ID=cds-XP_011242636.1;Parent=rna-XM_011244334.4;Dbxref=GeneID:68732,GenBank:XP_011242636.1,MGI:MGI:1915982;Name=XP_011242636.1;gbkey=CDS;gene=Carmil1;product=F-actin-uncapping protein LRRC16A isoform X2;protein_id=XP_011242636.1;extra_copy_number=0
CM058253.1	Liftoff	CDS	30061218	30061315	.	-	.	ID=cds-XP_011242636.1;Parent=rna-XM_011244334.4;Dbxref=GeneID:68732,GenBank:XP_011242636.1,MGI:MGI:1915982;Name=XP_011242636.1;gbkey=CDS;gene=Carmil1;product=F-actin-uncapping protein LRRC16A isoform X2;protein_id=XP_011242636.1;extra_copy_number=0
CM058253.1	Liftoff	CDS	30070629	30070750	.	-	.	ID=cds-XP_011242636.1;Parent=rna-XM_011244334.4;Dbxref=GeneID:68732,GenBank:XP_011242636.1,MGI:MGI:1915982;Name=XP_011242636.1;gbkey=CDS;gene=Carmil1;product=F-actin-uncapping protein LRRC16A isoform X2;protein_id=XP_011242636.1;extra_copy_number=0
CM058253.1	Liftoff	CDS	30079452	30079511	.	-	.	ID=cds-XP_011242636.1;Parent=rna-XM_011244334.4;Dbxref=GeneID:68732,GenBank:XP_011242636.1,MGI:MGI:1915982;Name=XP_011242636.1;gbkey=CDS;gene=Carmil1;product=F-actin-uncapping protein LRRC16A isoform X2;protein_id=XP_011242636.1;extra_copy_number=0
CM058253.1	Liftoff	CDS	30084043	30084093	.	-	.	ID=cds-XP_011242636.1;Parent=rna-XM_011244334.4;Dbxref=GeneID:68732,GenBank:XP_011242636.1,MGI:MGI:1915982;Name=XP_011242636.1;gbkey=CDS;gene=Carmil1;product=F-actin-uncapping protein LRRC16A isoform X2;protein_id=XP_011242636.1;extra_copy_number=0
CM058253.1	Liftoff	CDS	30182468	30182565	.	-	.	ID=cds-XP_011242636.1;Parent=rna-XM_011244334.4;Dbxref=GeneID:68732,GenBank:XP_011242636.1,MGI:MGI:1915982;Name=XP_011242636.1;gbkey=CDS;gene=Carmil1;product=F-actin-uncapping protein LRRC16A isoform X2;protein_id=XP_011242636.1;extra_copy_number=0
CM058253.1	Liftoff	CDS	30186572	30186611	.	-	.	ID=cds-XP_011242636.1;Parent=rna-XM_011244334.4;Dbxref=GeneID:68732,GenBank:XP_011242636.1,MGI:MGI:1915982;Name=XP_011242636.1;gbkey=CDS;gene=Carmil1;product=F-actin-uncapping protein LRRC16A isoform X2;protein_id=XP_011242636.1;extra_copy_number=0
CM058253.1	Liftoff	mRNA	29917747	30187012	.	-	.	ID=rna-XM_011244335.4;Parent=gene-Carmil1;Dbxref=GeneID:68732,GenBank:XM_011244335.4,MGI:MGI:1915982;Name=XM_011244335.4;gbkey=mRNA;gene=Carmil1;model_evidence=Supporting evidence includes similarity to: 2 mRNAs%2C 51 ESTs%2C 1847 long SRA reads%2C and 100%25 coverage of the annotated genomic feature by RNAseq alignments%2C including 11 samples with support for all annotated introns;product=capping protein regulator and myosin 1 linker 1%2C transcript variant X3;transcript_id=XM_011244335.4;matches_ref_protein=True;valid_ORF=True;extra_copy_number=0
CM058253.1	Liftoff	exon	29917747	29918726	.	-	.	ID=exon-XM_011244335.4-39;Parent=rna-XM_011244335.4;Dbxref=GeneID:68732,GenBank:XM_011244335.4,MGI:MGI:1915982;gbkey=mRNA;gene=Carmil1;product=capping protein regulator and myosin 1 linker 1%2C transcript variant X3;transcript_id=XM_011244335.4;extra_copy_number=0
CM058253.1	Liftoff	exon	29924830	29924979	.	-	.	ID=exon-XM_011244335.4-38;Parent=rna-XM_011244335.4;Dbxref=GeneID:68732,GenBank:XM_011244335.4,MGI:MGI:1915982;gbkey=mRNA;gene=Carmil1;product=capping protein regulator and myosin 1 linker 1%2C transcript variant X3;transcript_id=XM_011244335.4;extra_copy_number=0
CM058253.1	Liftoff	exon	29927762	29927902	.	-	.	ID=exon-XM_011244335.4-37;Parent=rna-XM_011244335.4;Dbxref=GeneID:68732,GenBank:XM_011244335.4,MGI:MGI:1915982;gbkey=mRNA;gene=Carmil1;product=capping protein regulator and myosin 1 linker 1%2C transcript variant X3;transcript_id=XM_011244335.4;extra_copy_number=0
CM058253.1	Liftoff	exon	29929589	29929801	.	-	.	ID=exon-XM_011244335.4-36;Parent=rna-XM_011244335.4;Dbxref=GeneID:68732,GenBank:XM_011244335.4,MGI:MGI:1915982;gbkey=mRNA;gene=Carmil1;product=capping protein regulator and myosin 1 linker 1%2C transcript variant X3;transcript_id=XM_011244335.4;extra_copy_number=0
CM058253.1	Liftoff	exon	29931120	29931201	.	-	.	ID=exon-XM_011244335.4-35;Parent=rna-XM_011244335.4;Dbxref=GeneID:68732,GenBank:XM_011244335.4,MGI:MGI:1915982;gbkey=mRNA;gene=Carmil1;product=capping protein regulator and myosin 1 linker 1%2C transcript variant X3;transcript_id=XM_011244335.4;extra_copy_number=0
CM058253.1	Liftoff	exon	29941451	29941874	.	-	.	ID=exon-XM_011244335.4-34;Parent=rna-XM_011244335.4;Dbxref=GeneID:68732,GenBank:XM_011244335.4,MGI:MGI:1915982;gbkey=mRNA;gene=Carmil1;product=capping protein regulator and myosin 1 linker 1%2C transcript variant X3;transcript_id=XM_011244335.4;extra_copy_number=0
CM058253.1	Liftoff	exon	29946938	29947050	.	-	.	ID=exon-XM_011244335.4-33;Parent=rna-XM_011244335.4;Dbxref=GeneID:68732,GenBank:XM_011244335.4,MGI:MGI:1915982;gbkey=mRNA;gene=Carmil1;product=capping protein regulator and myosin 1 linker 1%2C transcript variant X3;transcript_id=XM_011244335.4;extra_copy_number=0
CM058253.1	Liftoff	exon	29949439	29949635	.	-	.	ID=exon-XM_011244335.4-32;Parent=rna-XM_011244335.4;Dbxref=GeneID:68732,GenBank:XM_011244335.4,MGI:MGI:1915982;gbkey=mRNA;gene=Carmil1;product=capping protein regulator and myosin 1 linker 1%2C transcript variant X3;transcript_id=XM_011244335.4;extra_copy_number=0
CM058253.1	Liftoff	exon	29950281	29950347	.	-	.	ID=exon-XM_011244335.4-31;Parent=rna-XM_011244335.4;Dbxref=GeneID:68732,GenBank:XM_011244335.4,MGI:MGI:1915982;gbkey=mRNA;gene=Carmil1;product=capping protein regulator and myosin 1 linker 1%2C transcript variant X3;transcript_id=XM_011244335.4;extra_copy_number=0
CM058253.1	Liftoff	exon	29954908	29954925	.	-	.	ID=exon-XM_011244335.4-30;Parent=rna-XM_011244335.4;Dbxref=GeneID:68732,GenBank:XM_011244335.4,MGI:MGI:1915982;gbkey=mRNA;gene=Carmil1;product=capping protein regulator and myosin 1 linker 1%2C transcript variant X3;transcript_id=XM_011244335.4;extra_copy_number=0
CM058253.1	Liftoff	exon	29969844	29969993	.	-	.	ID=exon-XM_011244335.4-29;Parent=rna-XM_011244335.4;Dbxref=GeneID:68732,GenBank:XM_011244335.4,MGI:MGI:1915982;gbkey=mRNA;gene=Carmil1;product=capping protein regulator and myosin 1 linker 1%2C transcript variant X3;transcript_id=XM_011244335.4;extra_copy_number=0
CM058253.1	Liftoff	exon	29972399	29972486	.	-	.	ID=exon-XM_011244335.4-28;Parent=rna-XM_011244335.4;Dbxref=GeneID:68732,GenBank:XM_011244335.4,MGI:MGI:1915982;gbkey=mRNA;gene=Carmil1;product=capping protein regulator and myosin 1 linker 1%2C transcript variant X3;transcript_id=XM_011244335.4;extra_copy_number=0
CM058253.1	Liftoff	exon	29974958	29975133	.	-	.	ID=exon-XM_011244335.4-27;Parent=rna-XM_011244335.4;Dbxref=GeneID:68732,GenBank:XM_011244335.4,MGI:MGI:1915982;gbkey=mRNA;gene=Carmil1;product=capping protein regulator and myosin 1 linker 1%2C transcript variant X3;transcript_id=XM_011244335.4;extra_copy_number=0
CM058253.1	Liftoff	exon	29979267	29979398	.	-	.	ID=exon-XM_011244335.4-26;Parent=rna-XM_011244335.4;Dbxref=GeneID:68732,GenBank:XM_011244335.4,MGI:MGI:1915982;gbkey=mRNA;gene=Carmil1;product=capping protein regulator and myosin 1 linker 1%2C transcript variant X3;transcript_id=XM_011244335.4;extra_copy_number=0
CM058253.1	Liftoff	exon	29980939	29981067	.	-	.	ID=exon-XM_011244335.4-25;Parent=rna-XM_011244335.4;Dbxref=GeneID:68732,GenBank:XM_011244335.4,MGI:MGI:1915982;gbkey=mRNA;gene=Carmil1;product=capping protein regulator and myosin 1 linker 1%2C transcript variant X3;transcript_id=XM_011244335.4;extra_copy_number=0
CM058253.1	Liftoff	exon	29987256	29987354	.	-	.	ID=exon-XM_011244335.4-24;Parent=rna-XM_011244335.4;Dbxref=GeneID:68732,GenBank:XM_011244335.4,MGI:MGI:1915982;gbkey=mRNA;gene=Carmil1;product=capping protein regulator and myosin 1 linker 1%2C transcript variant X3;transcript_id=XM_011244335.4;extra_copy_number=0
CM058253.1	Liftoff	exon	29994312	29994405	.	-	.	ID=exon-XM_011244335.4-23;Parent=rna-XM_011244335.4;Dbxref=GeneID:68732,GenBank:XM_011244335.4,MGI:MGI:1915982;gbkey=mRNA;gene=Carmil1;product=capping protein regulator and myosin 1 linker 1%2C transcript variant X3;transcript_id=XM_011244335.4;extra_copy_number=0
CM058253.1	Liftoff	exon	29997840	29997908	.	-	.	ID=exon-XM_011244335.4-22;Parent=rna-XM_011244335.4;Dbxref=GeneID:68732,GenBank:XM_011244335.4,MGI:MGI:1915982;gbkey=mRNA;gene=Carmil1;product=capping protein regulator and myosin 1 linker 1%2C transcript variant X3;transcript_id=XM_011244335.4;extra_copy_number=0
CM058253.1	Liftoff	exon	29999732	29999904	.	-	.	ID=exon-XM_011244335.4-21;Parent=rna-XM_011244335.4;Dbxref=GeneID:68732,GenBank:XM_011244335.4,MGI:MGI:1915982;gbkey=mRNA;gene=Carmil1;product=capping protein regulator and myosin 1 linker 1%2C transcript variant X3;transcript_id=XM_011244335.4;extra_copy_number=0
CM058253.1	Liftoff	exon	30004140	30004194	.	-	.	ID=exon-XM_011244335.4-20;Parent=rna-XM_011244335.4;Dbxref=GeneID:68732,GenBank:XM_011244335.4,MGI:MGI:1915982;gbkey=mRNA;gene=Carmil1;product=capping protein regulator and myosin 1 linker 1%2C transcript variant X3;transcript_id=XM_011244335.4;extra_copy_number=0
CM058253.1	Liftoff	exon	30004295	30004394	.	-	.	ID=exon-XM_011244335.4-19;Parent=rna-XM_011244335.4;Dbxref=GeneID:68732,GenBank:XM_011244335.4,MGI:MGI:1915982;gbkey=mRNA;gene=Carmil1;product=capping protein regulator and myosin 1 linker 1%2C transcript variant X3;transcript_id=XM_011244335.4;extra_copy_number=0
CM058253.1	Liftoff	exon	30004916	30004997	.	-	.	ID=exon-XM_011244335.4-18;Parent=rna-XM_011244335.4;Dbxref=GeneID:68732,GenBank:XM_011244335.4,MGI:MGI:1915982;gbkey=mRNA;gene=Carmil1;product=capping protein regulator and myosin 1 linker 1%2C transcript variant X3;transcript_id=XM_011244335.4;extra_copy_number=0
CM058253.1	Liftoff	exon	30012134	30012203	.	-	.	ID=exon-XM_011244335.4-17;Parent=rna-XM_011244335.4;Dbxref=GeneID:68732,GenBank:XM_011244335.4,MGI:MGI:1915982;gbkey=mRNA;gene=Carmil1;product=capping protein regulator and myosin 1 linker 1%2C transcript variant X3;transcript_id=XM_011244335.4;extra_copy_number=0
CM058253.1	Liftoff	exon	30014315	30014419	.	-	.	ID=exon-XM_011244335.4-16;Parent=rna-XM_011244335.4;Dbxref=GeneID:68732,GenBank:XM_011244335.4,MGI:MGI:1915982;gbkey=mRNA;gene=Carmil1;product=capping protein regulator and myosin 1 linker 1%2C transcript variant X3;transcript_id=XM_011244335.4;extra_copy_number=0
CM058253.1	Liftoff	exon	30017635	30017711	.	-	.	ID=exon-XM_011244335.4-15;Parent=rna-XM_011244335.4;Dbxref=GeneID:68732,GenBank:XM_011244335.4,MGI:MGI:1915982;gbkey=mRNA;gene=Carmil1;product=capping protein regulator and myosin 1 linker 1%2C transcript variant X3;transcript_id=XM_011244335.4;extra_copy_number=0
CM058253.1	Liftoff	exon	30017839	30017916	.	-	.	ID=exon-XM_011244335.4-14;Parent=rna-XM_011244335.4;Dbxref=GeneID:68732,GenBank:XM_011244335.4,MGI:MGI:1915982;gbkey=mRNA;gene=Carmil1;product=capping protein regulator and myosin 1 linker 1%2C transcript variant X3;transcript_id=XM_011244335.4;extra_copy_number=0
CM058253.1	Liftoff	exon	30021300	30021403	.	-	.	ID=exon-XM_011244335.4-13;Parent=rna-XM_011244335.4;Dbxref=GeneID:68732,GenBank:XM_011244335.4,MGI:MGI:1915982;gbkey=mRNA;gene=Carmil1;product=capping protein regulator and myosin 1 linker 1%2C transcript variant X3;transcript_id=XM_011244335.4;extra_copy_number=0
CM058253.1	Liftoff	exon	30027664	30027750	.	-	.	ID=exon-XM_011244335.4-12;Parent=rna-XM_011244335.4;Dbxref=GeneID:68732,GenBank:XM_011244335.4,MGI:MGI:1915982;gbkey=mRNA;gene=Carmil1;product=capping protein regulator and myosin 1 linker 1%2C transcript variant X3;transcript_id=XM_011244335.4;extra_copy_number=0
CM058253.1	Liftoff	exon	30042963	30043057	.	-	.	ID=exon-XM_011244335.4-11;Parent=rna-XM_011244335.4;Dbxref=GeneID:68732,GenBank:XM_011244335.4,MGI:MGI:1915982;gbkey=mRNA;gene=Carmil1;product=capping protein regulator and myosin 1 linker 1%2C transcript variant X3;transcript_id=XM_011244335.4;extra_copy_number=0
CM058253.1	Liftoff	exon	30045115	30045203	.	-	.	ID=exon-XM_011244335.4-10;Parent=rna-XM_011244335.4;Dbxref=GeneID:68732,GenBank:XM_011244335.4,MGI:MGI:1915982;gbkey=mRNA;gene=Carmil1;product=capping protein regulator and myosin 1 linker 1%2C transcript variant X3;transcript_id=XM_011244335.4;extra_copy_number=0
CM058253.1	Liftoff	exon	30047482	30047557	.	-	.	ID=exon-XM_011244335.4-9;Parent=rna-XM_011244335.4;Dbxref=GeneID:68732,GenBank:XM_011244335.4,MGI:MGI:1915982;gbkey=mRNA;gene=Carmil1;product=capping protein regulator and myosin 1 linker 1%2C transcript variant X3;transcript_id=XM_011244335.4;extra_copy_number=0
CM058253.1	Liftoff	exon	30060506	30060579	.	-	.	ID=exon-XM_011244335.4-8;Parent=rna-XM_011244335.4;Dbxref=GeneID:68732,GenBank:XM_011244335.4,MGI:MGI:1915982;gbkey=mRNA;gene=Carmil1;product=capping protein regulator and myosin 1 linker 1%2C transcript variant X3;transcript_id=XM_011244335.4;extra_copy_number=0
CM058253.1	Liftoff	exon	30060812	30060882	.	-	.	ID=exon-XM_011244335.4-7;Parent=rna-XM_011244335.4;Dbxref=GeneID:68732,GenBank:XM_011244335.4,MGI:MGI:1915982;gbkey=mRNA;gene=Carmil1;product=capping protein regulator and myosin 1 linker 1%2C transcript variant X3;transcript_id=XM_011244335.4;extra_copy_number=0
CM058253.1	Liftoff	exon	30061218	30061315	.	-	.	ID=exon-XM_011244335.4-6;Parent=rna-XM_011244335.4;Dbxref=GeneID:68732,GenBank:XM_011244335.4,MGI:MGI:1915982;gbkey=mRNA;gene=Carmil1;product=capping protein regulator and myosin 1 linker 1%2C transcript variant X3;transcript_id=XM_011244335.4;extra_copy_number=0
CM058253.1	Liftoff	exon	30070629	30070750	.	-	.	ID=exon-XM_011244335.4-5;Parent=rna-XM_011244335.4;Dbxref=GeneID:68732,GenBank:XM_011244335.4,MGI:MGI:1915982;gbkey=mRNA;gene=Carmil1;product=capping protein regulator and myosin 1 linker 1%2C transcript variant X3;transcript_id=XM_011244335.4;extra_copy_number=0
CM058253.1	Liftoff	exon	30079452	30079511	.	-	.	ID=exon-XM_011244335.4-4;Parent=rna-XM_011244335.4;Dbxref=GeneID:68732,GenBank:XM_011244335.4,MGI:MGI:1915982;gbkey=mRNA;gene=Carmil1;product=capping protein regulator and myosin 1 linker 1%2C transcript variant X3;transcript_id=XM_011244335.4;extra_copy_number=0
CM058253.1	Liftoff	exon	30084043	30084093	.	-	.	ID=exon-XM_011244335.4-3;Parent=rna-XM_011244335.4;Dbxref=GeneID:68732,GenBank:XM_011244335.4,MGI:MGI:1915982;gbkey=mRNA;gene=Carmil1;product=capping protein regulator and myosin 1 linker 1%2C transcript variant X3;transcript_id=XM_011244335.4;extra_copy_number=0
CM058253.1	Liftoff	exon	30182468	30182565	.	-	.	ID=exon-XM_011244335.4-2;Parent=rna-XM_011244335.4;Dbxref=GeneID:68732,GenBank:XM_011244335.4,MGI:MGI:1915982;gbkey=mRNA;gene=Carmil1;product=capping protein regulator and myosin 1 linker 1%2C transcript variant X3;transcript_id=XM_011244335.4;extra_copy_number=0
CM058253.1	Liftoff	exon	30186572	30187012	.	-	.	ID=exon-XM_011244335.4-1;Parent=rna-XM_011244335.4;Dbxref=GeneID:68732,GenBank:XM_011244335.4,MGI:MGI:1915982;gbkey=mRNA;gene=Carmil1;product=capping protein regulator and myosin 1 linker 1%2C transcript variant X3;transcript_id=XM_011244335.4;extra_copy_number=0
CM058253.1	Liftoff	CDS	29918593	29918726	.	-	.	ID=cds-XP_011242637.1;Parent=rna-XM_011244335.4;Dbxref=GeneID:68732,GenBank:XP_011242637.1,MGI:MGI:1915982;Name=XP_011242637.1;gbkey=CDS;gene=Carmil1;product=F-actin-uncapping protein LRRC16A isoform X3;protein_id=XP_011242637.1;extra_copy_number=0
CM058253.1	Liftoff	CDS	29924830	29924979	.	-	.	ID=cds-XP_011242637.1;Parent=rna-XM_011244335.4;Dbxref=GeneID:68732,GenBank:XP_011242637.1,MGI:MGI:1915982;Name=XP_011242637.1;gbkey=CDS;gene=Carmil1;product=F-actin-uncapping protein LRRC16A isoform X3;protein_id=XP_011242637.1;extra_copy_number=0
CM058253.1	Liftoff	CDS	29927762	29927902	.	-	.	ID=cds-XP_011242637.1;Parent=rna-XM_011244335.4;Dbxref=GeneID:68732,GenBank:XP_011242637.1,MGI:MGI:1915982;Name=XP_011242637.1;gbkey=CDS;gene=Carmil1;product=F-actin-uncapping protein LRRC16A isoform X3;protein_id=XP_011242637.1;extra_copy_number=0
CM058253.1	Liftoff	CDS	29929589	29929801	.	-	.	ID=cds-XP_011242637.1;Parent=rna-XM_011244335.4;Dbxref=GeneID:68732,GenBank:XP_011242637.1,MGI:MGI:1915982;Name=XP_011242637.1;gbkey=CDS;gene=Carmil1;product=F-actin-uncapping protein LRRC16A isoform X3;protein_id=XP_011242637.1;extra_copy_number=0
CM058253.1	Liftoff	CDS	29931120	29931201	.	-	.	ID=cds-XP_011242637.1;Parent=rna-XM_011244335.4;Dbxref=GeneID:68732,GenBank:XP_011242637.1,MGI:MGI:1915982;Name=XP_011242637.1;gbkey=CDS;gene=Carmil1;product=F-actin-uncapping protein LRRC16A isoform X3;protein_id=XP_011242637.1;extra_copy_number=0
CM058253.1	Liftoff	CDS	29941451	29941874	.	-	.	ID=cds-XP_011242637.1;Parent=rna-XM_011244335.4;Dbxref=GeneID:68732,GenBank:XP_011242637.1,MGI:MGI:1915982;Name=XP_011242637.1;gbkey=CDS;gene=Carmil1;product=F-actin-uncapping protein LRRC16A isoform X3;protein_id=XP_011242637.1;extra_copy_number=0
CM058253.1	Liftoff	CDS	29946938	29947050	.	-	.	ID=cds-XP_011242637.1;Parent=rna-XM_011244335.4;Dbxref=GeneID:68732,GenBank:XP_011242637.1,MGI:MGI:1915982;Name=XP_011242637.1;gbkey=CDS;gene=Carmil1;product=F-actin-uncapping protein LRRC16A isoform X3;protein_id=XP_011242637.1;extra_copy_number=0
CM058253.1	Liftoff	CDS	29949439	29949635	.	-	.	ID=cds-XP_011242637.1;Parent=rna-XM_011244335.4;Dbxref=GeneID:68732,GenBank:XP_011242637.1,MGI:MGI:1915982;Name=XP_011242637.1;gbkey=CDS;gene=Carmil1;product=F-actin-uncapping protein LRRC16A isoform X3;protein_id=XP_011242637.1;extra_copy_number=0
CM058253.1	Liftoff	CDS	29950281	29950347	.	-	.	ID=cds-XP_011242637.1;Parent=rna-XM_011244335.4;Dbxref=GeneID:68732,GenBank:XP_011242637.1,MGI:MGI:1915982;Name=XP_011242637.1;gbkey=CDS;gene=Carmil1;product=F-actin-uncapping protein LRRC16A isoform X3;protein_id=XP_011242637.1;extra_copy_number=0
CM058253.1	Liftoff	CDS	29954908	29954925	.	-	.	ID=cds-XP_011242637.1;Parent=rna-XM_011244335.4;Dbxref=GeneID:68732,GenBank:XP_011242637.1,MGI:MGI:1915982;Name=XP_011242637.1;gbkey=CDS;gene=Carmil1;product=F-actin-uncapping protein LRRC16A isoform X3;protein_id=XP_011242637.1;extra_copy_number=0
CM058253.1	Liftoff	CDS	29969844	29969993	.	-	.	ID=cds-XP_011242637.1;Parent=rna-XM_011244335.4;Dbxref=GeneID:68732,GenBank:XP_011242637.1,MGI:MGI:1915982;Name=XP_011242637.1;gbkey=CDS;gene=Carmil1;product=F-actin-uncapping protein LRRC16A isoform X3;protein_id=XP_011242637.1;extra_copy_number=0
CM058253.1	Liftoff	CDS	29972399	29972486	.	-	.	ID=cds-XP_011242637.1;Parent=rna-XM_011244335.4;Dbxref=GeneID:68732,GenBank:XP_011242637.1,MGI:MGI:1915982;Name=XP_011242637.1;gbkey=CDS;gene=Carmil1;product=F-actin-uncapping protein LRRC16A isoform X3;protein_id=XP_011242637.1;extra_copy_number=0
CM058253.1	Liftoff	CDS	29974958	29975133	.	-	.	ID=cds-XP_011242637.1;Parent=rna-XM_011244335.4;Dbxref=GeneID:68732,GenBank:XP_011242637.1,MGI:MGI:1915982;Name=XP_011242637.1;gbkey=CDS;gene=Carmil1;product=F-actin-uncapping protein LRRC16A isoform X3;protein_id=XP_011242637.1;extra_copy_number=0
CM058253.1	Liftoff	CDS	29979267	29979398	.	-	.	ID=cds-XP_011242637.1;Parent=rna-XM_011244335.4;Dbxref=GeneID:68732,GenBank:XP_011242637.1,MGI:MGI:1915982;Name=XP_011242637.1;gbkey=CDS;gene=Carmil1;product=F-actin-uncapping protein LRRC16A isoform X3;protein_id=XP_011242637.1;extra_copy_number=0
CM058253.1	Liftoff	CDS	29980939	29981067	.	-	.	ID=cds-XP_011242637.1;Parent=rna-XM_011244335.4;Dbxref=GeneID:68732,GenBank:XP_011242637.1,MGI:MGI:1915982;Name=XP_011242637.1;gbkey=CDS;gene=Carmil1;product=F-actin-uncapping protein LRRC16A isoform X3;protein_id=XP_011242637.1;extra_copy_number=0
CM058253.1	Liftoff	CDS	29987256	29987354	.	-	.	ID=cds-XP_011242637.1;Parent=rna-XM_011244335.4;Dbxref=GeneID:68732,GenBank:XP_011242637.1,MGI:MGI:1915982;Name=XP_011242637.1;gbkey=CDS;gene=Carmil1;product=F-actin-uncapping protein LRRC16A isoform X3;protein_id=XP_011242637.1;extra_copy_number=0
CM058253.1	Liftoff	CDS	29994312	29994405	.	-	.	ID=cds-XP_011242637.1;Parent=rna-XM_011244335.4;Dbxref=GeneID:68732,GenBank:XP_011242637.1,MGI:MGI:1915982;Name=XP_011242637.1;gbkey=CDS;gene=Carmil1;product=F-actin-uncapping protein LRRC16A isoform X3;protein_id=XP_011242637.1;extra_copy_number=0
CM058253.1	Liftoff	CDS	29997840	29997908	.	-	.	ID=cds-XP_011242637.1;Parent=rna-XM_011244335.4;Dbxref=GeneID:68732,GenBank:XP_011242637.1,MGI:MGI:1915982;Name=XP_011242637.1;gbkey=CDS;gene=Carmil1;product=F-actin-uncapping protein LRRC16A isoform X3;protein_id=XP_011242637.1;extra_copy_number=0
CM058253.1	Liftoff	CDS	29999732	29999904	.	-	.	ID=cds-XP_011242637.1;Parent=rna-XM_011244335.4;Dbxref=GeneID:68732,GenBank:XP_011242637.1,MGI:MGI:1915982;Name=XP_011242637.1;gbkey=CDS;gene=Carmil1;product=F-actin-uncapping protein LRRC16A isoform X3;protein_id=XP_011242637.1;extra_copy_number=0
CM058253.1	Liftoff	CDS	30004140	30004194	.	-	.	ID=cds-XP_011242637.1;Parent=rna-XM_011244335.4;Dbxref=GeneID:68732,GenBank:XP_011242637.1,MGI:MGI:1915982;Name=XP_011242637.1;gbkey=CDS;gene=Carmil1;product=F-actin-uncapping protein LRRC16A isoform X3;protein_id=XP_011242637.1;extra_copy_number=0
CM058253.1	Liftoff	CDS	30004295	30004394	.	-	.	ID=cds-XP_011242637.1;Parent=rna-XM_011244335.4;Dbxref=GeneID:68732,GenBank:XP_011242637.1,MGI:MGI:1915982;Name=XP_011242637.1;gbkey=CDS;gene=Carmil1;product=F-actin-uncapping protein LRRC16A isoform X3;protein_id=XP_011242637.1;extra_copy_number=0
CM058253.1	Liftoff	CDS	30004916	30004997	.	-	.	ID=cds-XP_011242637.1;Parent=rna-XM_011244335.4;Dbxref=GeneID:68732,GenBank:XP_011242637.1,MGI:MGI:1915982;Name=XP_011242637.1;gbkey=CDS;gene=Carmil1;product=F-actin-uncapping protein LRRC16A isoform X3;protein_id=XP_011242637.1;extra_copy_number=0
CM058253.1	Liftoff	CDS	30012134	30012203	.	-	.	ID=cds-XP_011242637.1;Parent=rna-XM_011244335.4;Dbxref=GeneID:68732,GenBank:XP_011242637.1,MGI:MGI:1915982;Name=XP_011242637.1;gbkey=CDS;gene=Carmil1;product=F-actin-uncapping protein LRRC16A isoform X3;protein_id=XP_011242637.1;extra_copy_number=0
CM058253.1	Liftoff	CDS	30014315	30014419	.	-	.	ID=cds-XP_011242637.1;Parent=rna-XM_011244335.4;Dbxref=GeneID:68732,GenBank:XP_011242637.1,MGI:MGI:1915982;Name=XP_011242637.1;gbkey=CDS;gene=Carmil1;product=F-actin-uncapping protein LRRC16A isoform X3;protein_id=XP_011242637.1;extra_copy_number=0
CM058253.1	Liftoff	CDS	30017635	30017711	.	-	.	ID=cds-XP_011242637.1;Parent=rna-XM_011244335.4;Dbxref=GeneID:68732,GenBank:XP_011242637.1,MGI:MGI:1915982;Name=XP_011242637.1;gbkey=CDS;gene=Carmil1;product=F-actin-uncapping protein LRRC16A isoform X3;protein_id=XP_011242637.1;extra_copy_number=0
CM058253.1	Liftoff	CDS	30017839	30017916	.	-	.	ID=cds-XP_011242637.1;Parent=rna-XM_011244335.4;Dbxref=GeneID:68732,GenBank:XP_011242637.1,MGI:MGI:1915982;Name=XP_011242637.1;gbkey=CDS;gene=Carmil1;product=F-actin-uncapping protein LRRC16A isoform X3;protein_id=XP_011242637.1;extra_copy_number=0
CM058253.1	Liftoff	CDS	30021300	30021403	.	-	.	ID=cds-XP_011242637.1;Parent=rna-XM_011244335.4;Dbxref=GeneID:68732,GenBank:XP_011242637.1,MGI:MGI:1915982;Name=XP_011242637.1;gbkey=CDS;gene=Carmil1;product=F-actin-uncapping protein LRRC16A isoform X3;protein_id=XP_011242637.1;extra_copy_number=0
CM058253.1	Liftoff	CDS	30027664	30027750	.	-	.	ID=cds-XP_011242637.1;Parent=rna-XM_011244335.4;Dbxref=GeneID:68732,GenBank:XP_011242637.1,MGI:MGI:1915982;Name=XP_011242637.1;gbkey=CDS;gene=Carmil1;product=F-actin-uncapping protein LRRC16A isoform X3;protein_id=XP_011242637.1;extra_copy_number=0
CM058253.1	Liftoff	CDS	30042963	30043057	.	-	.	ID=cds-XP_011242637.1;Parent=rna-XM_011244335.4;Dbxref=GeneID:68732,GenBank:XP_011242637.1,MGI:MGI:1915982;Name=XP_011242637.1;gbkey=CDS;gene=Carmil1;product=F-actin-uncapping protein LRRC16A isoform X3;protein_id=XP_011242637.1;extra_copy_number=0
CM058253.1	Liftoff	CDS	30045115	30045203	.	-	.	ID=cds-XP_011242637.1;Parent=rna-XM_011244335.4;Dbxref=GeneID:68732,GenBank:XP_011242637.1,MGI:MGI:1915982;Name=XP_011242637.1;gbkey=CDS;gene=Carmil1;product=F-actin-uncapping protein LRRC16A isoform X3;protein_id=XP_011242637.1;extra_copy_number=0
CM058253.1	Liftoff	CDS	30047482	30047557	.	-	.	ID=cds-XP_011242637.1;Parent=rna-XM_011244335.4;Dbxref=GeneID:68732,GenBank:XP_011242637.1,MGI:MGI:1915982;Name=XP_011242637.1;gbkey=CDS;gene=Carmil1;product=F-actin-uncapping protein LRRC16A isoform X3;protein_id=XP_011242637.1;extra_copy_number=0
CM058253.1	Liftoff	CDS	30060506	30060579	.	-	.	ID=cds-XP_011242637.1;Parent=rna-XM_011244335.4;Dbxref=GeneID:68732,GenBank:XP_011242637.1,MGI:MGI:1915982;Name=XP_011242637.1;gbkey=CDS;gene=Carmil1;product=F-actin-uncapping protein LRRC16A isoform X3;protein_id=XP_011242637.1;extra_copy_number=0
CM058253.1	Liftoff	CDS	30060812	30060882	.	-	.	ID=cds-XP_011242637.1;Parent=rna-XM_011244335.4;Dbxref=GeneID:68732,GenBank:XP_011242637.1,MGI:MGI:1915982;Name=XP_011242637.1;gbkey=CDS;gene=Carmil1;product=F-actin-uncapping protein LRRC16A isoform X3;protein_id=XP_011242637.1;extra_copy_number=0
CM058253.1	Liftoff	CDS	30061218	30061315	.	-	.	ID=cds-XP_011242637.1;Parent=rna-XM_011244335.4;Dbxref=GeneID:68732,GenBank:XP_011242637.1,MGI:MGI:1915982;Name=XP_011242637.1;gbkey=CDS;gene=Carmil1;product=F-actin-uncapping protein LRRC16A isoform X3;protein_id=XP_011242637.1;extra_copy_number=0
CM058253.1	Liftoff	CDS	30070629	30070750	.	-	.	ID=cds-XP_011242637.1;Parent=rna-XM_011244335.4;Dbxref=GeneID:68732,GenBank:XP_011242637.1,MGI:MGI:1915982;Name=XP_011242637.1;gbkey=CDS;gene=Carmil1;product=F-actin-uncapping protein LRRC16A isoform X3;protein_id=XP_011242637.1;extra_copy_number=0
CM058253.1	Liftoff	CDS	30079452	30079511	.	-	.	ID=cds-XP_011242637.1;Parent=rna-XM_011244335.4;Dbxref=GeneID:68732,GenBank:XP_011242637.1,MGI:MGI:1915982;Name=XP_011242637.1;gbkey=CDS;gene=Carmil1;product=F-actin-uncapping protein LRRC16A isoform X3;protein_id=XP_011242637.1;extra_copy_number=0
CM058253.1	Liftoff	CDS	30084043	30084093	.	-	.	ID=cds-XP_011242637.1;Parent=rna-XM_011244335.4;Dbxref=GeneID:68732,GenBank:XP_011242637.1,MGI:MGI:1915982;Name=XP_011242637.1;gbkey=CDS;gene=Carmil1;product=F-actin-uncapping protein LRRC16A isoform X3;protein_id=XP_011242637.1;extra_copy_number=0
CM058253.1	Liftoff	CDS	30182468	30182565	.	-	.	ID=cds-XP_011242637.1;Parent=rna-XM_011244335.4;Dbxref=GeneID:68732,GenBank:XP_011242637.1,MGI:MGI:1915982;Name=XP_011242637.1;gbkey=CDS;gene=Carmil1;product=F-actin-uncapping protein LRRC16A isoform X3;protein_id=XP_011242637.1;extra_copy_number=0
CM058253.1	Liftoff	CDS	30186572	30186611	.	-	.	ID=cds-XP_011242637.1;Parent=rna-XM_011244335.4;Dbxref=GeneID:68732,GenBank:XP_011242637.1,MGI:MGI:1915982;Name=XP_011242637.1;gbkey=CDS;gene=Carmil1;product=F-actin-uncapping protein LRRC16A isoform X3;protein_id=XP_011242637.1;extra_copy_number=0
CM058253.1	Liftoff	mRNA	29917747	30187012	.	-	.	ID=rna-XM_011244336.4;Parent=gene-Carmil1;Dbxref=GeneID:68732,GenBank:XM_011244336.4,MGI:MGI:1915982;Name=XM_011244336.4;gbkey=mRNA;gene=Carmil1;model_evidence=Supporting evidence includes similarity to: 2 mRNAs%2C 50 ESTs%2C 1821 long SRA reads%2C and 100%25 coverage of the annotated genomic feature by RNAseq alignments%2C including 12 samples with support for all annotated introns;product=capping protein regulator and myosin 1 linker 1%2C transcript variant X8;transcript_id=XM_011244336.4;matches_ref_protein=True;valid_ORF=True;extra_copy_number=0
CM058253.1	Liftoff	exon	29917747	29918726	.	-	.	ID=exon-XM_011244336.4-39;Parent=rna-XM_011244336.4;Dbxref=GeneID:68732,GenBank:XM_011244336.4,MGI:MGI:1915982;gbkey=mRNA;gene=Carmil1;product=capping protein regulator and myosin 1 linker 1%2C transcript variant X8;transcript_id=XM_011244336.4;extra_copy_number=0
CM058253.1	Liftoff	exon	29927762	29927902	.	-	.	ID=exon-XM_011244336.4-38;Parent=rna-XM_011244336.4;Dbxref=GeneID:68732,GenBank:XM_011244336.4,MGI:MGI:1915982;gbkey=mRNA;gene=Carmil1;product=capping protein regulator and myosin 1 linker 1%2C transcript variant X8;transcript_id=XM_011244336.4;extra_copy_number=0
CM058253.1	Liftoff	exon	29929589	29929801	.	-	.	ID=exon-XM_011244336.4-37;Parent=rna-XM_011244336.4;Dbxref=GeneID:68732,GenBank:XM_011244336.4,MGI:MGI:1915982;gbkey=mRNA;gene=Carmil1;product=capping protein regulator and myosin 1 linker 1%2C transcript variant X8;transcript_id=XM_011244336.4;extra_copy_number=0
CM058253.1	Liftoff	exon	29931120	29931201	.	-	.	ID=exon-XM_011244336.4-36;Parent=rna-XM_011244336.4;Dbxref=GeneID:68732,GenBank:XM_011244336.4,MGI:MGI:1915982;gbkey=mRNA;gene=Carmil1;product=capping protein regulator and myosin 1 linker 1%2C transcript variant X8;transcript_id=XM_011244336.4;extra_copy_number=0
CM058253.1	Liftoff	exon	29941451	29941874	.	-	.	ID=exon-XM_011244336.4-35;Parent=rna-XM_011244336.4;Dbxref=GeneID:68732,GenBank:XM_011244336.4,MGI:MGI:1915982;gbkey=mRNA;gene=Carmil1;product=capping protein regulator and myosin 1 linker 1%2C transcript variant X8;transcript_id=XM_011244336.4;extra_copy_number=0
CM058253.1	Liftoff	exon	29946938	29947050	.	-	.	ID=exon-XM_011244336.4-34;Parent=rna-XM_011244336.4;Dbxref=GeneID:68732,GenBank:XM_011244336.4,MGI:MGI:1915982;gbkey=mRNA;gene=Carmil1;product=capping protein regulator and myosin 1 linker 1%2C transcript variant X8;transcript_id=XM_011244336.4;extra_copy_number=0
CM058253.1	Liftoff	exon	29949439	29949635	.	-	.	ID=exon-XM_011244336.4-33;Parent=rna-XM_011244336.4;Dbxref=GeneID:68732,GenBank:XM_011244336.4,MGI:MGI:1915982;gbkey=mRNA;gene=Carmil1;product=capping protein regulator and myosin 1 linker 1%2C transcript variant X8;transcript_id=XM_011244336.4;extra_copy_number=0
CM058253.1	Liftoff	exon	29950281	29950347	.	-	.	ID=exon-XM_011244336.4-32;Parent=rna-XM_011244336.4;Dbxref=GeneID:68732,GenBank:XM_011244336.4,MGI:MGI:1915982;gbkey=mRNA;gene=Carmil1;product=capping protein regulator and myosin 1 linker 1%2C transcript variant X8;transcript_id=XM_011244336.4;extra_copy_number=0
CM058253.1	Liftoff	exon	29954908	29954925	.	-	.	ID=exon-XM_011244336.4-31;Parent=rna-XM_011244336.4;Dbxref=GeneID:68732,GenBank:XM_011244336.4,MGI:MGI:1915982;gbkey=mRNA;gene=Carmil1;product=capping protein regulator and myosin 1 linker 1%2C transcript variant X8;transcript_id=XM_011244336.4;extra_copy_number=0
CM058253.1	Liftoff	exon	29969844	29969993	.	-	.	ID=exon-XM_011244336.4-30;Parent=rna-XM_011244336.4;Dbxref=GeneID:68732,GenBank:XM_011244336.4,MGI:MGI:1915982;gbkey=mRNA;gene=Carmil1;product=capping protein regulator and myosin 1 linker 1%2C transcript variant X8;transcript_id=XM_011244336.4;extra_copy_number=0
CM058253.1	Liftoff	exon	29972399	29972486	.	-	.	ID=exon-XM_011244336.4-29;Parent=rna-XM_011244336.4;Dbxref=GeneID:68732,GenBank:XM_011244336.4,MGI:MGI:1915982;gbkey=mRNA;gene=Carmil1;product=capping protein regulator and myosin 1 linker 1%2C transcript variant X8;transcript_id=XM_011244336.4;extra_copy_number=0
CM058253.1	Liftoff	exon	29974958	29975133	.	-	.	ID=exon-XM_011244336.4-28;Parent=rna-XM_011244336.4;Dbxref=GeneID:68732,GenBank:XM_011244336.4,MGI:MGI:1915982;gbkey=mRNA;gene=Carmil1;product=capping protein regulator and myosin 1 linker 1%2C transcript variant X8;transcript_id=XM_011244336.4;extra_copy_number=0
CM058253.1	Liftoff	exon	29979267	29979398	.	-	.	ID=exon-XM_011244336.4-27;Parent=rna-XM_011244336.4;Dbxref=GeneID:68732,GenBank:XM_011244336.4,MGI:MGI:1915982;gbkey=mRNA;gene=Carmil1;product=capping protein regulator and myosin 1 linker 1%2C transcript variant X8;transcript_id=XM_011244336.4;extra_copy_number=0
CM058253.1	Liftoff	exon	29980939	29981067	.	-	.	ID=exon-XM_011244336.4-26;Parent=rna-XM_011244336.4;Dbxref=GeneID:68732,GenBank:XM_011244336.4,MGI:MGI:1915982;gbkey=mRNA;gene=Carmil1;product=capping protein regulator and myosin 1 linker 1%2C transcript variant X8;transcript_id=XM_011244336.4;extra_copy_number=0
CM058253.1	Liftoff	exon	29987256	29987354	.	-	.	ID=exon-XM_011244336.4-25;Parent=rna-XM_011244336.4;Dbxref=GeneID:68732,GenBank:XM_011244336.4,MGI:MGI:1915982;gbkey=mRNA;gene=Carmil1;product=capping protein regulator and myosin 1 linker 1%2C transcript variant X8;transcript_id=XM_011244336.4;extra_copy_number=0
CM058253.1	Liftoff	exon	29994312	29994405	.	-	.	ID=exon-XM_011244336.4-24;Parent=rna-XM_011244336.4;Dbxref=GeneID:68732,GenBank:XM_011244336.4,MGI:MGI:1915982;gbkey=mRNA;gene=Carmil1;product=capping protein regulator and myosin 1 linker 1%2C transcript variant X8;transcript_id=XM_011244336.4;extra_copy_number=0
CM058253.1	Liftoff	exon	29997840	29997908	.	-	.	ID=exon-XM_011244336.4-23;Parent=rna-XM_011244336.4;Dbxref=GeneID:68732,GenBank:XM_011244336.4,MGI:MGI:1915982;gbkey=mRNA;gene=Carmil1;product=capping protein regulator and myosin 1 linker 1%2C transcript variant X8;transcript_id=XM_011244336.4;extra_copy_number=0
CM058253.1	Liftoff	exon	29999732	29999904	.	-	.	ID=exon-XM_011244336.4-22;Parent=rna-XM_011244336.4;Dbxref=GeneID:68732,GenBank:XM_011244336.4,MGI:MGI:1915982;gbkey=mRNA;gene=Carmil1;product=capping protein regulator and myosin 1 linker 1%2C transcript variant X8;transcript_id=XM_011244336.4;extra_copy_number=0
CM058253.1	Liftoff	exon	30004140	30004194	.	-	.	ID=exon-XM_011244336.4-21;Parent=rna-XM_011244336.4;Dbxref=GeneID:68732,GenBank:XM_011244336.4,MGI:MGI:1915982;gbkey=mRNA;gene=Carmil1;product=capping protein regulator and myosin 1 linker 1%2C transcript variant X8;transcript_id=XM_011244336.4;extra_copy_number=0
CM058253.1	Liftoff	exon	30004295	30004394	.	-	.	ID=exon-XM_011244336.4-20;Parent=rna-XM_011244336.4;Dbxref=GeneID:68732,GenBank:XM_011244336.4,MGI:MGI:1915982;gbkey=mRNA;gene=Carmil1;product=capping protein regulator and myosin 1 linker 1%2C transcript variant X8;transcript_id=XM_011244336.4;extra_copy_number=0
CM058253.1	Liftoff	exon	30004916	30004997	.	-	.	ID=exon-XM_011244336.4-19;Parent=rna-XM_011244336.4;Dbxref=GeneID:68732,GenBank:XM_011244336.4,MGI:MGI:1915982;gbkey=mRNA;gene=Carmil1;product=capping protein regulator and myosin 1 linker 1%2C transcript variant X8;transcript_id=XM_011244336.4;extra_copy_number=0
CM058253.1	Liftoff	exon	30007410	30007421	.	-	.	ID=exon-XM_011244336.4-18;Parent=rna-XM_011244336.4;Dbxref=GeneID:68732,GenBank:XM_011244336.4,MGI:MGI:1915982;gbkey=mRNA;gene=Carmil1;product=capping protein regulator and myosin 1 linker 1%2C transcript variant X8;transcript_id=XM_011244336.4;extra_copy_number=0
CM058253.1	Liftoff	exon	30012134	30012203	.	-	.	ID=exon-XM_011244336.4-17;Parent=rna-XM_011244336.4;Dbxref=GeneID:68732,GenBank:XM_011244336.4,MGI:MGI:1915982;gbkey=mRNA;gene=Carmil1;product=capping protein regulator and myosin 1 linker 1%2C transcript variant X8;transcript_id=XM_011244336.4;extra_copy_number=0
CM058253.1	Liftoff	exon	30014315	30014419	.	-	.	ID=exon-XM_011244336.4-16;Parent=rna-XM_011244336.4;Dbxref=GeneID:68732,GenBank:XM_011244336.4,MGI:MGI:1915982;gbkey=mRNA;gene=Carmil1;product=capping protein regulator and myosin 1 linker 1%2C transcript variant X8;transcript_id=XM_011244336.4;extra_copy_number=0
CM058253.1	Liftoff	exon	30017635	30017711	.	-	.	ID=exon-XM_011244336.4-15;Parent=rna-XM_011244336.4;Dbxref=GeneID:68732,GenBank:XM_011244336.4,MGI:MGI:1915982;gbkey=mRNA;gene=Carmil1;product=capping protein regulator and myosin 1 linker 1%2C transcript variant X8;transcript_id=XM_011244336.4;extra_copy_number=0
CM058253.1	Liftoff	exon	30017839	30017916	.	-	.	ID=exon-XM_011244336.4-14;Parent=rna-XM_011244336.4;Dbxref=GeneID:68732,GenBank:XM_011244336.4,MGI:MGI:1915982;gbkey=mRNA;gene=Carmil1;product=capping protein regulator and myosin 1 linker 1%2C transcript variant X8;transcript_id=XM_011244336.4;extra_copy_number=0
CM058253.1	Liftoff	exon	30021300	30021403	.	-	.	ID=exon-XM_011244336.4-13;Parent=rna-XM_011244336.4;Dbxref=GeneID:68732,GenBank:XM_011244336.4,MGI:MGI:1915982;gbkey=mRNA;gene=Carmil1;product=capping protein regulator and myosin 1 linker 1%2C transcript variant X8;transcript_id=XM_011244336.4;extra_copy_number=0
CM058253.1	Liftoff	exon	30027664	30027750	.	-	.	ID=exon-XM_011244336.4-12;Parent=rna-XM_011244336.4;Dbxref=GeneID:68732,GenBank:XM_011244336.4,MGI:MGI:1915982;gbkey=mRNA;gene=Carmil1;product=capping protein regulator and myosin 1 linker 1%2C transcript variant X8;transcript_id=XM_011244336.4;extra_copy_number=0
CM058253.1	Liftoff	exon	30042963	30043057	.	-	.	ID=exon-XM_011244336.4-11;Parent=rna-XM_011244336.4;Dbxref=GeneID:68732,GenBank:XM_011244336.4,MGI:MGI:1915982;gbkey=mRNA;gene=Carmil1;product=capping protein regulator and myosin 1 linker 1%2C transcript variant X8;transcript_id=XM_011244336.4;extra_copy_number=0
CM058253.1	Liftoff	exon	30045115	30045203	.	-	.	ID=exon-XM_011244336.4-10;Parent=rna-XM_011244336.4;Dbxref=GeneID:68732,GenBank:XM_011244336.4,MGI:MGI:1915982;gbkey=mRNA;gene=Carmil1;product=capping protein regulator and myosin 1 linker 1%2C transcript variant X8;transcript_id=XM_011244336.4;extra_copy_number=0
CM058253.1	Liftoff	exon	30047482	30047557	.	-	.	ID=exon-XM_011244336.4-9;Parent=rna-XM_011244336.4;Dbxref=GeneID:68732,GenBank:XM_011244336.4,MGI:MGI:1915982;gbkey=mRNA;gene=Carmil1;product=capping protein regulator and myosin 1 linker 1%2C transcript variant X8;transcript_id=XM_011244336.4;extra_copy_number=0
CM058253.1	Liftoff	exon	30060506	30060579	.	-	.	ID=exon-XM_011244336.4-8;Parent=rna-XM_011244336.4;Dbxref=GeneID:68732,GenBank:XM_011244336.4,MGI:MGI:1915982;gbkey=mRNA;gene=Carmil1;product=capping protein regulator and myosin 1 linker 1%2C transcript variant X8;transcript_id=XM_011244336.4;extra_copy_number=0
CM058253.1	Liftoff	exon	30060812	30060882	.	-	.	ID=exon-XM_011244336.4-7;Parent=rna-XM_011244336.4;Dbxref=GeneID:68732,GenBank:XM_011244336.4,MGI:MGI:1915982;gbkey=mRNA;gene=Carmil1;product=capping protein regulator and myosin 1 linker 1%2C transcript variant X8;transcript_id=XM_011244336.4;extra_copy_number=0
CM058253.1	Liftoff	exon	30061218	30061315	.	-	.	ID=exon-XM_011244336.4-6;Parent=rna-XM_011244336.4;Dbxref=GeneID:68732,GenBank:XM_011244336.4,MGI:MGI:1915982;gbkey=mRNA;gene=Carmil1;product=capping protein regulator and myosin 1 linker 1%2C transcript variant X8;transcript_id=XM_011244336.4;extra_copy_number=0
CM058253.1	Liftoff	exon	30070629	30070750	.	-	.	ID=exon-XM_011244336.4-5;Parent=rna-XM_011244336.4;Dbxref=GeneID:68732,GenBank:XM_011244336.4,MGI:MGI:1915982;gbkey=mRNA;gene=Carmil1;product=capping protein regulator and myosin 1 linker 1%2C transcript variant X8;transcript_id=XM_011244336.4;extra_copy_number=0
CM058253.1	Liftoff	exon	30079452	30079511	.	-	.	ID=exon-XM_011244336.4-4;Parent=rna-XM_011244336.4;Dbxref=GeneID:68732,GenBank:XM_011244336.4,MGI:MGI:1915982;gbkey=mRNA;gene=Carmil1;product=capping protein regulator and myosin 1 linker 1%2C transcript variant X8;transcript_id=XM_011244336.4;extra_copy_number=0
CM058253.1	Liftoff	exon	30084043	30084093	.	-	.	ID=exon-XM_011244336.4-3;Parent=rna-XM_011244336.4;Dbxref=GeneID:68732,GenBank:XM_011244336.4,MGI:MGI:1915982;gbkey=mRNA;gene=Carmil1;product=capping protein regulator and myosin 1 linker 1%2C transcript variant X8;transcript_id=XM_011244336.4;extra_copy_number=0
CM058253.1	Liftoff	exon	30182468	30182565	.	-	.	ID=exon-XM_011244336.4-2;Parent=rna-XM_011244336.4;Dbxref=GeneID:68732,GenBank:XM_011244336.4,MGI:MGI:1915982;gbkey=mRNA;gene=Carmil1;product=capping protein regulator and myosin 1 linker 1%2C transcript variant X8;transcript_id=XM_011244336.4;extra_copy_number=0
CM058253.1	Liftoff	exon	30186572	30187012	.	-	.	ID=exon-XM_011244336.4-1;Parent=rna-XM_011244336.4;Dbxref=GeneID:68732,GenBank:XM_011244336.4,MGI:MGI:1915982;gbkey=mRNA;gene=Carmil1;product=capping protein regulator and myosin 1 linker 1%2C transcript variant X8;transcript_id=XM_011244336.4;extra_copy_number=0
CM058253.1	Liftoff	CDS	29918593	29918726	.	-	.	ID=cds-XP_011242638.1;Parent=rna-XM_011244336.4;Dbxref=GeneID:68732,GenBank:XP_011242638.1,MGI:MGI:1915982;Name=XP_011242638.1;gbkey=CDS;gene=Carmil1;product=F-actin-uncapping protein LRRC16A isoform X8;protein_id=XP_011242638.1;extra_copy_number=0
CM058253.1	Liftoff	CDS	29927762	29927902	.	-	.	ID=cds-XP_011242638.1;Parent=rna-XM_011244336.4;Dbxref=GeneID:68732,GenBank:XP_011242638.1,MGI:MGI:1915982;Name=XP_011242638.1;gbkey=CDS;gene=Carmil1;product=F-actin-uncapping protein LRRC16A isoform X8;protein_id=XP_011242638.1;extra_copy_number=0
CM058253.1	Liftoff	CDS	29929589	29929801	.	-	.	ID=cds-XP_011242638.1;Parent=rna-XM_011244336.4;Dbxref=GeneID:68732,GenBank:XP_011242638.1,MGI:MGI:1915982;Name=XP_011242638.1;gbkey=CDS;gene=Carmil1;product=F-actin-uncapping protein LRRC16A isoform X8;protein_id=XP_011242638.1;extra_copy_number=0
CM058253.1	Liftoff	CDS	29931120	29931201	.	-	.	ID=cds-XP_011242638.1;Parent=rna-XM_011244336.4;Dbxref=GeneID:68732,GenBank:XP_011242638.1,MGI:MGI:1915982;Name=XP_011242638.1;gbkey=CDS;gene=Carmil1;product=F-actin-uncapping protein LRRC16A isoform X8;protein_id=XP_011242638.1;extra_copy_number=0
CM058253.1	Liftoff	CDS	29941451	29941874	.	-	.	ID=cds-XP_011242638.1;Parent=rna-XM_011244336.4;Dbxref=GeneID:68732,GenBank:XP_011242638.1,MGI:MGI:1915982;Name=XP_011242638.1;gbkey=CDS;gene=Carmil1;product=F-actin-uncapping protein LRRC16A isoform X8;protein_id=XP_011242638.1;extra_copy_number=0
CM058253.1	Liftoff	CDS	29946938	29947050	.	-	.	ID=cds-XP_011242638.1;Parent=rna-XM_011244336.4;Dbxref=GeneID:68732,GenBank:XP_011242638.1,MGI:MGI:1915982;Name=XP_011242638.1;gbkey=CDS;gene=Carmil1;product=F-actin-uncapping protein LRRC16A isoform X8;protein_id=XP_011242638.1;extra_copy_number=0
CM058253.1	Liftoff	CDS	29949439	29949635	.	-	.	ID=cds-XP_011242638.1;Parent=rna-XM_011244336.4;Dbxref=GeneID:68732,GenBank:XP_011242638.1,MGI:MGI:1915982;Name=XP_011242638.1;gbkey=CDS;gene=Carmil1;product=F-actin-uncapping protein LRRC16A isoform X8;protein_id=XP_011242638.1;extra_copy_number=0
CM058253.1	Liftoff	CDS	29950281	29950347	.	-	.	ID=cds-XP_011242638.1;Parent=rna-XM_011244336.4;Dbxref=GeneID:68732,GenBank:XP_011242638.1,MGI:MGI:1915982;Name=XP_011242638.1;gbkey=CDS;gene=Carmil1;product=F-actin-uncapping protein LRRC16A isoform X8;protein_id=XP_011242638.1;extra_copy_number=0
CM058253.1	Liftoff	CDS	29954908	29954925	.	-	.	ID=cds-XP_011242638.1;Parent=rna-XM_011244336.4;Dbxref=GeneID:68732,GenBank:XP_011242638.1,MGI:MGI:1915982;Name=XP_011242638.1;gbkey=CDS;gene=Carmil1;product=F-actin-uncapping protein LRRC16A isoform X8;protein_id=XP_011242638.1;extra_copy_number=0
CM058253.1	Liftoff	CDS	29969844	29969993	.	-	.	ID=cds-XP_011242638.1;Parent=rna-XM_011244336.4;Dbxref=GeneID:68732,GenBank:XP_011242638.1,MGI:MGI:1915982;Name=XP_011242638.1;gbkey=CDS;gene=Carmil1;product=F-actin-uncapping protein LRRC16A isoform X8;protein_id=XP_011242638.1;extra_copy_number=0
CM058253.1	Liftoff	CDS	29972399	29972486	.	-	.	ID=cds-XP_011242638.1;Parent=rna-XM_011244336.4;Dbxref=GeneID:68732,GenBank:XP_011242638.1,MGI:MGI:1915982;Name=XP_011242638.1;gbkey=CDS;gene=Carmil1;product=F-actin-uncapping protein LRRC16A isoform X8;protein_id=XP_011242638.1;extra_copy_number=0
CM058253.1	Liftoff	CDS	29974958	29975133	.	-	.	ID=cds-XP_011242638.1;Parent=rna-XM_011244336.4;Dbxref=GeneID:68732,GenBank:XP_011242638.1,MGI:MGI:1915982;Name=XP_011242638.1;gbkey=CDS;gene=Carmil1;product=F-actin-uncapping protein LRRC16A isoform X8;protein_id=XP_011242638.1;extra_copy_number=0
CM058253.1	Liftoff	CDS	29979267	29979398	.	-	.	ID=cds-XP_011242638.1;Parent=rna-XM_011244336.4;Dbxref=GeneID:68732,GenBank:XP_011242638.1,MGI:MGI:1915982;Name=XP_011242638.1;gbkey=CDS;gene=Carmil1;product=F-actin-uncapping protein LRRC16A isoform X8;protein_id=XP_011242638.1;extra_copy_number=0
CM058253.1	Liftoff	CDS	29980939	29981067	.	-	.	ID=cds-XP_011242638.1;Parent=rna-XM_011244336.4;Dbxref=GeneID:68732,GenBank:XP_011242638.1,MGI:MGI:1915982;Name=XP_011242638.1;gbkey=CDS;gene=Carmil1;product=F-actin-uncapping protein LRRC16A isoform X8;protein_id=XP_011242638.1;extra_copy_number=0
CM058253.1	Liftoff	CDS	29987256	29987354	.	-	.	ID=cds-XP_011242638.1;Parent=rna-XM_011244336.4;Dbxref=GeneID:68732,GenBank:XP_011242638.1,MGI:MGI:1915982;Name=XP_011242638.1;gbkey=CDS;gene=Carmil1;product=F-actin-uncapping protein LRRC16A isoform X8;protein_id=XP_011242638.1;extra_copy_number=0
CM058253.1	Liftoff	CDS	29994312	29994405	.	-	.	ID=cds-XP_011242638.1;Parent=rna-XM_011244336.4;Dbxref=GeneID:68732,GenBank:XP_011242638.1,MGI:MGI:1915982;Name=XP_011242638.1;gbkey=CDS;gene=Carmil1;product=F-actin-uncapping protein LRRC16A isoform X8;protein_id=XP_011242638.1;extra_copy_number=0
CM058253.1	Liftoff	CDS	29997840	29997908	.	-	.	ID=cds-XP_011242638.1;Parent=rna-XM_011244336.4;Dbxref=GeneID:68732,GenBank:XP_011242638.1,MGI:MGI:1915982;Name=XP_011242638.1;gbkey=CDS;gene=Carmil1;product=F-actin-uncapping protein LRRC16A isoform X8;protein_id=XP_011242638.1;extra_copy_number=0
CM058253.1	Liftoff	CDS	29999732	29999904	.	-	.	ID=cds-XP_011242638.1;Parent=rna-XM_011244336.4;Dbxref=GeneID:68732,GenBank:XP_011242638.1,MGI:MGI:1915982;Name=XP_011242638.1;gbkey=CDS;gene=Carmil1;product=F-actin-uncapping protein LRRC16A isoform X8;protein_id=XP_011242638.1;extra_copy_number=0
CM058253.1	Liftoff	CDS	30004140	30004194	.	-	.	ID=cds-XP_011242638.1;Parent=rna-XM_011244336.4;Dbxref=GeneID:68732,GenBank:XP_011242638.1,MGI:MGI:1915982;Name=XP_011242638.1;gbkey=CDS;gene=Carmil1;product=F-actin-uncapping protein LRRC16A isoform X8;protein_id=XP_011242638.1;extra_copy_number=0
CM058253.1	Liftoff	CDS	30004295	30004394	.	-	.	ID=cds-XP_011242638.1;Parent=rna-XM_011244336.4;Dbxref=GeneID:68732,GenBank:XP_011242638.1,MGI:MGI:1915982;Name=XP_011242638.1;gbkey=CDS;gene=Carmil1;product=F-actin-uncapping protein LRRC16A isoform X8;protein_id=XP_011242638.1;extra_copy_number=0
CM058253.1	Liftoff	CDS	30004916	30004997	.	-	.	ID=cds-XP_011242638.1;Parent=rna-XM_011244336.4;Dbxref=GeneID:68732,GenBank:XP_011242638.1,MGI:MGI:1915982;Name=XP_011242638.1;gbkey=CDS;gene=Carmil1;product=F-actin-uncapping protein LRRC16A isoform X8;protein_id=XP_011242638.1;extra_copy_number=0
CM058253.1	Liftoff	CDS	30007410	30007421	.	-	.	ID=cds-XP_011242638.1;Parent=rna-XM_011244336.4;Dbxref=GeneID:68732,GenBank:XP_011242638.1,MGI:MGI:1915982;Name=XP_011242638.1;gbkey=CDS;gene=Carmil1;product=F-actin-uncapping protein LRRC16A isoform X8;protein_id=XP_011242638.1;extra_copy_number=0
CM058253.1	Liftoff	CDS	30012134	30012203	.	-	.	ID=cds-XP_011242638.1;Parent=rna-XM_011244336.4;Dbxref=GeneID:68732,GenBank:XP_011242638.1,MGI:MGI:1915982;Name=XP_011242638.1;gbkey=CDS;gene=Carmil1;product=F-actin-uncapping protein LRRC16A isoform X8;protein_id=XP_011242638.1;extra_copy_number=0
CM058253.1	Liftoff	CDS	30014315	30014419	.	-	.	ID=cds-XP_011242638.1;Parent=rna-XM_011244336.4;Dbxref=GeneID:68732,GenBank:XP_011242638.1,MGI:MGI:1915982;Name=XP_011242638.1;gbkey=CDS;gene=Carmil1;product=F-actin-uncapping protein LRRC16A isoform X8;protein_id=XP_011242638.1;extra_copy_number=0
CM058253.1	Liftoff	CDS	30017635	30017711	.	-	.	ID=cds-XP_011242638.1;Parent=rna-XM_011244336.4;Dbxref=GeneID:68732,GenBank:XP_011242638.1,MGI:MGI:1915982;Name=XP_011242638.1;gbkey=CDS;gene=Carmil1;product=F-actin-uncapping protein LRRC16A isoform X8;protein_id=XP_011242638.1;extra_copy_number=0
CM058253.1	Liftoff	CDS	30017839	30017916	.	-	.	ID=cds-XP_011242638.1;Parent=rna-XM_011244336.4;Dbxref=GeneID:68732,GenBank:XP_011242638.1,MGI:MGI:1915982;Name=XP_011242638.1;gbkey=CDS;gene=Carmil1;product=F-actin-uncapping protein LRRC16A isoform X8;protein_id=XP_011242638.1;extra_copy_number=0
CM058253.1	Liftoff	CDS	30021300	30021403	.	-	.	ID=cds-XP_011242638.1;Parent=rna-XM_011244336.4;Dbxref=GeneID:68732,GenBank:XP_011242638.1,MGI:MGI:1915982;Name=XP_011242638.1;gbkey=CDS;gene=Carmil1;product=F-actin-uncapping protein LRRC16A isoform X8;protein_id=XP_011242638.1;extra_copy_number=0
CM058253.1	Liftoff	CDS	30027664	30027750	.	-	.	ID=cds-XP_011242638.1;Parent=rna-XM_011244336.4;Dbxref=GeneID:68732,GenBank:XP_011242638.1,MGI:MGI:1915982;Name=XP_011242638.1;gbkey=CDS;gene=Carmil1;product=F-actin-uncapping protein LRRC16A isoform X8;protein_id=XP_011242638.1;extra_copy_number=0
CM058253.1	Liftoff	CDS	30042963	30043057	.	-	.	ID=cds-XP_011242638.1;Parent=rna-XM_011244336.4;Dbxref=GeneID:68732,GenBank:XP_011242638.1,MGI:MGI:1915982;Name=XP_011242638.1;gbkey=CDS;gene=Carmil1;product=F-actin-uncapping protein LRRC16A isoform X8;protein_id=XP_011242638.1;extra_copy_number=0
CM058253.1	Liftoff	CDS	30045115	30045203	.	-	.	ID=cds-XP_011242638.1;Parent=rna-XM_011244336.4;Dbxref=GeneID:68732,GenBank:XP_011242638.1,MGI:MGI:1915982;Name=XP_011242638.1;gbkey=CDS;gene=Carmil1;product=F-actin-uncapping protein LRRC16A isoform X8;protein_id=XP_011242638.1;extra_copy_number=0
CM058253.1	Liftoff	CDS	30047482	30047557	.	-	.	ID=cds-XP_011242638.1;Parent=rna-XM_011244336.4;Dbxref=GeneID:68732,GenBank:XP_011242638.1,MGI:MGI:1915982;Name=XP_011242638.1;gbkey=CDS;gene=Carmil1;product=F-actin-uncapping protein LRRC16A isoform X8;protein_id=XP_011242638.1;extra_copy_number=0
CM058253.1	Liftoff	CDS	30060506	30060579	.	-	.	ID=cds-XP_011242638.1;Parent=rna-XM_011244336.4;Dbxref=GeneID:68732,GenBank:XP_011242638.1,MGI:MGI:1915982;Name=XP_011242638.1;gbkey=CDS;gene=Carmil1;product=F-actin-uncapping protein LRRC16A isoform X8;protein_id=XP_011242638.1;extra_copy_number=0
CM058253.1	Liftoff	CDS	30060812	30060882	.	-	.	ID=cds-XP_011242638.1;Parent=rna-XM_011244336.4;Dbxref=GeneID:68732,GenBank:XP_011242638.1,MGI:MGI:1915982;Name=XP_011242638.1;gbkey=CDS;gene=Carmil1;product=F-actin-uncapping protein LRRC16A isoform X8;protein_id=XP_011242638.1;extra_copy_number=0
CM058253.1	Liftoff	CDS	30061218	30061315	.	-	.	ID=cds-XP_011242638.1;Parent=rna-XM_011244336.4;Dbxref=GeneID:68732,GenBank:XP_011242638.1,MGI:MGI:1915982;Name=XP_011242638.1;gbkey=CDS;gene=Carmil1;product=F-actin-uncapping protein LRRC16A isoform X8;protein_id=XP_011242638.1;extra_copy_number=0
CM058253.1	Liftoff	CDS	30070629	30070750	.	-	.	ID=cds-XP_011242638.1;Parent=rna-XM_011244336.4;Dbxref=GeneID:68732,GenBank:XP_011242638.1,MGI:MGI:1915982;Name=XP_011242638.1;gbkey=CDS;gene=Carmil1;product=F-actin-uncapping protein LRRC16A isoform X8;protein_id=XP_011242638.1;extra_copy_number=0
CM058253.1	Liftoff	CDS	30079452	30079511	.	-	.	ID=cds-XP_011242638.1;Parent=rna-XM_011244336.4;Dbxref=GeneID:68732,GenBank:XP_011242638.1,MGI:MGI:1915982;Name=XP_011242638.1;gbkey=CDS;gene=Carmil1;product=F-actin-uncapping protein LRRC16A isoform X8;protein_id=XP_011242638.1;extra_copy_number=0
CM058253.1	Liftoff	CDS	30084043	30084093	.	-	.	ID=cds-XP_011242638.1;Parent=rna-XM_011244336.4;Dbxref=GeneID:68732,GenBank:XP_011242638.1,MGI:MGI:1915982;Name=XP_011242638.1;gbkey=CDS;gene=Carmil1;product=F-actin-uncapping protein LRRC16A isoform X8;protein_id=XP_011242638.1;extra_copy_number=0
CM058253.1	Liftoff	CDS	30182468	30182565	.	-	.	ID=cds-XP_011242638.1;Parent=rna-XM_011244336.4;Dbxref=GeneID:68732,GenBank:XP_011242638.1,MGI:MGI:1915982;Name=XP_011242638.1;gbkey=CDS;gene=Carmil1;product=F-actin-uncapping protein LRRC16A isoform X8;protein_id=XP_011242638.1;extra_copy_number=0
CM058253.1	Liftoff	CDS	30186572	30186611	.	-	.	ID=cds-XP_011242638.1;Parent=rna-XM_011244336.4;Dbxref=GeneID:68732,GenBank:XP_011242638.1,MGI:MGI:1915982;Name=XP_011242638.1;gbkey=CDS;gene=Carmil1;product=F-actin-uncapping protein LRRC16A isoform X8;protein_id=XP_011242638.1;extra_copy_number=0
CM058253.1	Liftoff	mRNA	29917747	30112320	.	-	.	ID=rna-XM_011244337.4;Parent=gene-Carmil1;Dbxref=GeneID:68732,GenBank:XM_011244337.4,MGI:MGI:1915982;Name=XM_011244337.4;gbkey=mRNA;gene=Carmil1;model_evidence=Supporting evidence includes similarity to: 1 mRNA%2C 55 ESTs%2C 640 long SRA reads%2C and 100%25 coverage of the annotated genomic feature by RNAseq alignments%2C including 3 samples with support for all annotated introns;product=capping protein regulator and myosin 1 linker 1%2C transcript variant X10;transcript_id=XM_011244337.4;matches_ref_protein=True;valid_ORF=True;extra_copy_number=0
CM058253.1	Liftoff	exon	29917747	29918726	.	-	.	ID=exon-XM_011244337.4-39;Parent=rna-XM_011244337.4;Dbxref=GeneID:68732,GenBank:XM_011244337.4,MGI:MGI:1915982;gbkey=mRNA;gene=Carmil1;product=capping protein regulator and myosin 1 linker 1%2C transcript variant X10;transcript_id=XM_011244337.4;extra_copy_number=0
CM058253.1	Liftoff	exon	29924830	29924979	.	-	.	ID=exon-XM_011244337.4-38;Parent=rna-XM_011244337.4;Dbxref=GeneID:68732,GenBank:XM_011244337.4,MGI:MGI:1915982;gbkey=mRNA;gene=Carmil1;product=capping protein regulator and myosin 1 linker 1%2C transcript variant X10;transcript_id=XM_011244337.4;extra_copy_number=0
CM058253.1	Liftoff	exon	29927762	29927902	.	-	.	ID=exon-XM_011244337.4-37;Parent=rna-XM_011244337.4;Dbxref=GeneID:68732,GenBank:XM_011244337.4,MGI:MGI:1915982;gbkey=mRNA;gene=Carmil1;product=capping protein regulator and myosin 1 linker 1%2C transcript variant X10;transcript_id=XM_011244337.4;extra_copy_number=0
CM058253.1	Liftoff	exon	29929589	29929801	.	-	.	ID=exon-XM_011244337.4-36;Parent=rna-XM_011244337.4;Dbxref=GeneID:68732,GenBank:XM_011244337.4,MGI:MGI:1915982;gbkey=mRNA;gene=Carmil1;product=capping protein regulator and myosin 1 linker 1%2C transcript variant X10;transcript_id=XM_011244337.4;extra_copy_number=0
CM058253.1	Liftoff	exon	29931120	29931201	.	-	.	ID=exon-XM_011244337.4-35;Parent=rna-XM_011244337.4;Dbxref=GeneID:68732,GenBank:XM_011244337.4,MGI:MGI:1915982;gbkey=mRNA;gene=Carmil1;product=capping protein regulator and myosin 1 linker 1%2C transcript variant X10;transcript_id=XM_011244337.4;extra_copy_number=0
CM058253.1	Liftoff	exon	29941451	29941874	.	-	.	ID=exon-XM_011244337.4-34;Parent=rna-XM_011244337.4;Dbxref=GeneID:68732,GenBank:XM_011244337.4,MGI:MGI:1915982;gbkey=mRNA;gene=Carmil1;product=capping protein regulator and myosin 1 linker 1%2C transcript variant X10;transcript_id=XM_011244337.4;extra_copy_number=0
CM058253.1	Liftoff	exon	29946938	29947050	.	-	.	ID=exon-XM_011244337.4-33;Parent=rna-XM_011244337.4;Dbxref=GeneID:68732,GenBank:XM_011244337.4,MGI:MGI:1915982;gbkey=mRNA;gene=Carmil1;product=capping protein regulator and myosin 1 linker 1%2C transcript variant X10;transcript_id=XM_011244337.4;extra_copy_number=0
CM058253.1	Liftoff	exon	29949439	29949635	.	-	.	ID=exon-XM_011244337.4-32;Parent=rna-XM_011244337.4;Dbxref=GeneID:68732,GenBank:XM_011244337.4,MGI:MGI:1915982;gbkey=mRNA;gene=Carmil1;product=capping protein regulator and myosin 1 linker 1%2C transcript variant X10;transcript_id=XM_011244337.4;extra_copy_number=0
CM058253.1	Liftoff	exon	29950281	29950347	.	-	.	ID=exon-XM_011244337.4-31;Parent=rna-XM_011244337.4;Dbxref=GeneID:68732,GenBank:XM_011244337.4,MGI:MGI:1915982;gbkey=mRNA;gene=Carmil1;product=capping protein regulator and myosin 1 linker 1%2C transcript variant X10;transcript_id=XM_011244337.4;extra_copy_number=0
CM058253.1	Liftoff	exon	29954908	29954925	.	-	.	ID=exon-XM_011244337.4-30;Parent=rna-XM_011244337.4;Dbxref=GeneID:68732,GenBank:XM_011244337.4,MGI:MGI:1915982;gbkey=mRNA;gene=Carmil1;product=capping protein regulator and myosin 1 linker 1%2C transcript variant X10;transcript_id=XM_011244337.4;extra_copy_number=0
CM058253.1	Liftoff	exon	29969844	29969993	.	-	.	ID=exon-XM_011244337.4-29;Parent=rna-XM_011244337.4;Dbxref=GeneID:68732,GenBank:XM_011244337.4,MGI:MGI:1915982;gbkey=mRNA;gene=Carmil1;product=capping protein regulator and myosin 1 linker 1%2C transcript variant X10;transcript_id=XM_011244337.4;extra_copy_number=0
CM058253.1	Liftoff	exon	29972399	29972486	.	-	.	ID=exon-XM_011244337.4-28;Parent=rna-XM_011244337.4;Dbxref=GeneID:68732,GenBank:XM_011244337.4,MGI:MGI:1915982;gbkey=mRNA;gene=Carmil1;product=capping protein regulator and myosin 1 linker 1%2C transcript variant X10;transcript_id=XM_011244337.4;extra_copy_number=0
CM058253.1	Liftoff	exon	29974958	29975133	.	-	.	ID=exon-XM_011244337.4-27;Parent=rna-XM_011244337.4;Dbxref=GeneID:68732,GenBank:XM_011244337.4,MGI:MGI:1915982;gbkey=mRNA;gene=Carmil1;product=capping protein regulator and myosin 1 linker 1%2C transcript variant X10;transcript_id=XM_011244337.4;extra_copy_number=0
CM058253.1	Liftoff	exon	29979267	29979398	.	-	.	ID=exon-XM_011244337.4-26;Parent=rna-XM_011244337.4;Dbxref=GeneID:68732,GenBank:XM_011244337.4,MGI:MGI:1915982;gbkey=mRNA;gene=Carmil1;product=capping protein regulator and myosin 1 linker 1%2C transcript variant X10;transcript_id=XM_011244337.4;extra_copy_number=0
CM058253.1	Liftoff	exon	29980939	29981067	.	-	.	ID=exon-XM_011244337.4-25;Parent=rna-XM_011244337.4;Dbxref=GeneID:68732,GenBank:XM_011244337.4,MGI:MGI:1915982;gbkey=mRNA;gene=Carmil1;product=capping protein regulator and myosin 1 linker 1%2C transcript variant X10;transcript_id=XM_011244337.4;extra_copy_number=0
CM058253.1	Liftoff	exon	29987256	29987354	.	-	.	ID=exon-XM_011244337.4-24;Parent=rna-XM_011244337.4;Dbxref=GeneID:68732,GenBank:XM_011244337.4,MGI:MGI:1915982;gbkey=mRNA;gene=Carmil1;product=capping protein regulator and myosin 1 linker 1%2C transcript variant X10;transcript_id=XM_011244337.4;extra_copy_number=0
CM058253.1	Liftoff	exon	29994312	29994405	.	-	.	ID=exon-XM_011244337.4-23;Parent=rna-XM_011244337.4;Dbxref=GeneID:68732,GenBank:XM_011244337.4,MGI:MGI:1915982;gbkey=mRNA;gene=Carmil1;product=capping protein regulator and myosin 1 linker 1%2C transcript variant X10;transcript_id=XM_011244337.4;extra_copy_number=0
CM058253.1	Liftoff	exon	29997840	29997908	.	-	.	ID=exon-XM_011244337.4-22;Parent=rna-XM_011244337.4;Dbxref=GeneID:68732,GenBank:XM_011244337.4,MGI:MGI:1915982;gbkey=mRNA;gene=Carmil1;product=capping protein regulator and myosin 1 linker 1%2C transcript variant X10;transcript_id=XM_011244337.4;extra_copy_number=0
CM058253.1	Liftoff	exon	29999732	29999904	.	-	.	ID=exon-XM_011244337.4-21;Parent=rna-XM_011244337.4;Dbxref=GeneID:68732,GenBank:XM_011244337.4,MGI:MGI:1915982;gbkey=mRNA;gene=Carmil1;product=capping protein regulator and myosin 1 linker 1%2C transcript variant X10;transcript_id=XM_011244337.4;extra_copy_number=0
CM058253.1	Liftoff	exon	30004140	30004194	.	-	.	ID=exon-XM_011244337.4-20;Parent=rna-XM_011244337.4;Dbxref=GeneID:68732,GenBank:XM_011244337.4,MGI:MGI:1915982;gbkey=mRNA;gene=Carmil1;product=capping protein regulator and myosin 1 linker 1%2C transcript variant X10;transcript_id=XM_011244337.4;extra_copy_number=0
CM058253.1	Liftoff	exon	30004295	30004394	.	-	.	ID=exon-XM_011244337.4-19;Parent=rna-XM_011244337.4;Dbxref=GeneID:68732,GenBank:XM_011244337.4,MGI:MGI:1915982;gbkey=mRNA;gene=Carmil1;product=capping protein regulator and myosin 1 linker 1%2C transcript variant X10;transcript_id=XM_011244337.4;extra_copy_number=0
CM058253.1	Liftoff	exon	30004916	30004997	.	-	.	ID=exon-XM_011244337.4-18;Parent=rna-XM_011244337.4;Dbxref=GeneID:68732,GenBank:XM_011244337.4,MGI:MGI:1915982;gbkey=mRNA;gene=Carmil1;product=capping protein regulator and myosin 1 linker 1%2C transcript variant X10;transcript_id=XM_011244337.4;extra_copy_number=0
CM058253.1	Liftoff	exon	30007410	30007421	.	-	.	ID=exon-XM_011244337.4-17;Parent=rna-XM_011244337.4;Dbxref=GeneID:68732,GenBank:XM_011244337.4,MGI:MGI:1915982;gbkey=mRNA;gene=Carmil1;product=capping protein regulator and myosin 1 linker 1%2C transcript variant X10;transcript_id=XM_011244337.4;extra_copy_number=0
CM058253.1	Liftoff	exon	30012134	30012203	.	-	.	ID=exon-XM_011244337.4-16;Parent=rna-XM_011244337.4;Dbxref=GeneID:68732,GenBank:XM_011244337.4,MGI:MGI:1915982;gbkey=mRNA;gene=Carmil1;product=capping protein regulator and myosin 1 linker 1%2C transcript variant X10;transcript_id=XM_011244337.4;extra_copy_number=0
CM058253.1	Liftoff	exon	30014315	30014419	.	-	.	ID=exon-XM_011244337.4-15;Parent=rna-XM_011244337.4;Dbxref=GeneID:68732,GenBank:XM_011244337.4,MGI:MGI:1915982;gbkey=mRNA;gene=Carmil1;product=capping protein regulator and myosin 1 linker 1%2C transcript variant X10;transcript_id=XM_011244337.4;extra_copy_number=0
CM058253.1	Liftoff	exon	30017635	30017711	.	-	.	ID=exon-XM_011244337.4-14;Parent=rna-XM_011244337.4;Dbxref=GeneID:68732,GenBank:XM_011244337.4,MGI:MGI:1915982;gbkey=mRNA;gene=Carmil1;product=capping protein regulator and myosin 1 linker 1%2C transcript variant X10;transcript_id=XM_011244337.4;extra_copy_number=0
CM058253.1	Liftoff	exon	30017839	30017916	.	-	.	ID=exon-XM_011244337.4-13;Parent=rna-XM_011244337.4;Dbxref=GeneID:68732,GenBank:XM_011244337.4,MGI:MGI:1915982;gbkey=mRNA;gene=Carmil1;product=capping protein regulator and myosin 1 linker 1%2C transcript variant X10;transcript_id=XM_011244337.4;extra_copy_number=0
CM058253.1	Liftoff	exon	30021300	30021403	.	-	.	ID=exon-XM_011244337.4-12;Parent=rna-XM_011244337.4;Dbxref=GeneID:68732,GenBank:XM_011244337.4,MGI:MGI:1915982;gbkey=mRNA;gene=Carmil1;product=capping protein regulator and myosin 1 linker 1%2C transcript variant X10;transcript_id=XM_011244337.4;extra_copy_number=0
CM058253.1	Liftoff	exon	30027664	30027750	.	-	.	ID=exon-XM_011244337.4-11;Parent=rna-XM_011244337.4;Dbxref=GeneID:68732,GenBank:XM_011244337.4,MGI:MGI:1915982;gbkey=mRNA;gene=Carmil1;product=capping protein regulator and myosin 1 linker 1%2C transcript variant X10;transcript_id=XM_011244337.4;extra_copy_number=0
CM058253.1	Liftoff	exon	30042963	30043057	.	-	.	ID=exon-XM_011244337.4-10;Parent=rna-XM_011244337.4;Dbxref=GeneID:68732,GenBank:XM_011244337.4,MGI:MGI:1915982;gbkey=mRNA;gene=Carmil1;product=capping protein regulator and myosin 1 linker 1%2C transcript variant X10;transcript_id=XM_011244337.4;extra_copy_number=0
CM058253.1	Liftoff	exon	30045115	30045203	.	-	.	ID=exon-XM_011244337.4-9;Parent=rna-XM_011244337.4;Dbxref=GeneID:68732,GenBank:XM_011244337.4,MGI:MGI:1915982;gbkey=mRNA;gene=Carmil1;product=capping protein regulator and myosin 1 linker 1%2C transcript variant X10;transcript_id=XM_011244337.4;extra_copy_number=0
CM058253.1	Liftoff	exon	30047482	30047557	.	-	.	ID=exon-XM_011244337.4-8;Parent=rna-XM_011244337.4;Dbxref=GeneID:68732,GenBank:XM_011244337.4,MGI:MGI:1915982;gbkey=mRNA;gene=Carmil1;product=capping protein regulator and myosin 1 linker 1%2C transcript variant X10;transcript_id=XM_011244337.4;extra_copy_number=0
CM058253.1	Liftoff	exon	30060506	30060579	.	-	.	ID=exon-XM_011244337.4-7;Parent=rna-XM_011244337.4;Dbxref=GeneID:68732,GenBank:XM_011244337.4,MGI:MGI:1915982;gbkey=mRNA;gene=Carmil1;product=capping protein regulator and myosin 1 linker 1%2C transcript variant X10;transcript_id=XM_011244337.4;extra_copy_number=0
CM058253.1	Liftoff	exon	30060812	30060882	.	-	.	ID=exon-XM_011244337.4-6;Parent=rna-XM_011244337.4;Dbxref=GeneID:68732,GenBank:XM_011244337.4,MGI:MGI:1915982;gbkey=mRNA;gene=Carmil1;product=capping protein regulator and myosin 1 linker 1%2C transcript variant X10;transcript_id=XM_011244337.4;extra_copy_number=0
CM058253.1	Liftoff	exon	30061218	30061315	.	-	.	ID=exon-XM_011244337.4-5;Parent=rna-XM_011244337.4;Dbxref=GeneID:68732,GenBank:XM_011244337.4,MGI:MGI:1915982;gbkey=mRNA;gene=Carmil1;product=capping protein regulator and myosin 1 linker 1%2C transcript variant X10;transcript_id=XM_011244337.4;extra_copy_number=0
CM058253.1	Liftoff	exon	30070629	30070750	.	-	.	ID=exon-XM_011244337.4-4;Parent=rna-XM_011244337.4;Dbxref=GeneID:68732,GenBank:XM_011244337.4,MGI:MGI:1915982;gbkey=mRNA;gene=Carmil1;product=capping protein regulator and myosin 1 linker 1%2C transcript variant X10;transcript_id=XM_011244337.4;extra_copy_number=0
CM058253.1	Liftoff	exon	30079452	30079511	.	-	.	ID=exon-XM_011244337.4-3;Parent=rna-XM_011244337.4;Dbxref=GeneID:68732,GenBank:XM_011244337.4,MGI:MGI:1915982;gbkey=mRNA;gene=Carmil1;product=capping protein regulator and myosin 1 linker 1%2C transcript variant X10;transcript_id=XM_011244337.4;extra_copy_number=0
CM058253.1	Liftoff	exon	30084043	30084093	.	-	.	ID=exon-XM_011244337.4-2;Parent=rna-XM_011244337.4;Dbxref=GeneID:68732,GenBank:XM_011244337.4,MGI:MGI:1915982;gbkey=mRNA;gene=Carmil1;product=capping protein regulator and myosin 1 linker 1%2C transcript variant X10;transcript_id=XM_011244337.4;extra_copy_number=0
CM058253.1	Liftoff	exon	30112046	30112320	.	-	.	ID=exon-XM_011244337.4-1;Parent=rna-XM_011244337.4;Dbxref=GeneID:68732,GenBank:XM_011244337.4,MGI:MGI:1915982;gbkey=mRNA;gene=Carmil1;product=capping protein regulator and myosin 1 linker 1%2C transcript variant X10;transcript_id=XM_011244337.4;extra_copy_number=0
CM058253.1	Liftoff	CDS	29918593	29918726	.	-	.	ID=cds-XP_011242639.1;Parent=rna-XM_011244337.4;Dbxref=GeneID:68732,GenBank:XP_011242639.1,MGI:MGI:1915982;Name=XP_011242639.1;gbkey=CDS;gene=Carmil1;product=F-actin-uncapping protein LRRC16A isoform X9;protein_id=XP_011242639.1;extra_copy_number=0
CM058253.1	Liftoff	CDS	29924830	29924979	.	-	.	ID=cds-XP_011242639.1;Parent=rna-XM_011244337.4;Dbxref=GeneID:68732,GenBank:XP_011242639.1,MGI:MGI:1915982;Name=XP_011242639.1;gbkey=CDS;gene=Carmil1;product=F-actin-uncapping protein LRRC16A isoform X9;protein_id=XP_011242639.1;extra_copy_number=0
CM058253.1	Liftoff	CDS	29927762	29927902	.	-	.	ID=cds-XP_011242639.1;Parent=rna-XM_011244337.4;Dbxref=GeneID:68732,GenBank:XP_011242639.1,MGI:MGI:1915982;Name=XP_011242639.1;gbkey=CDS;gene=Carmil1;product=F-actin-uncapping protein LRRC16A isoform X9;protein_id=XP_011242639.1;extra_copy_number=0
CM058253.1	Liftoff	CDS	29929589	29929801	.	-	.	ID=cds-XP_011242639.1;Parent=rna-XM_011244337.4;Dbxref=GeneID:68732,GenBank:XP_011242639.1,MGI:MGI:1915982;Name=XP_011242639.1;gbkey=CDS;gene=Carmil1;product=F-actin-uncapping protein LRRC16A isoform X9;protein_id=XP_011242639.1;extra_copy_number=0
CM058253.1	Liftoff	CDS	29931120	29931201	.	-	.	ID=cds-XP_011242639.1;Parent=rna-XM_011244337.4;Dbxref=GeneID:68732,GenBank:XP_011242639.1,MGI:MGI:1915982;Name=XP_011242639.1;gbkey=CDS;gene=Carmil1;product=F-actin-uncapping protein LRRC16A isoform X9;protein_id=XP_011242639.1;extra_copy_number=0
CM058253.1	Liftoff	CDS	29941451	29941874	.	-	.	ID=cds-XP_011242639.1;Parent=rna-XM_011244337.4;Dbxref=GeneID:68732,GenBank:XP_011242639.1,MGI:MGI:1915982;Name=XP_011242639.1;gbkey=CDS;gene=Carmil1;product=F-actin-uncapping protein LRRC16A isoform X9;protein_id=XP_011242639.1;extra_copy_number=0
CM058253.1	Liftoff	CDS	29946938	29947050	.	-	.	ID=cds-XP_011242639.1;Parent=rna-XM_011244337.4;Dbxref=GeneID:68732,GenBank:XP_011242639.1,MGI:MGI:1915982;Name=XP_011242639.1;gbkey=CDS;gene=Carmil1;product=F-actin-uncapping protein LRRC16A isoform X9;protein_id=XP_011242639.1;extra_copy_number=0
CM058253.1	Liftoff	CDS	29949439	29949635	.	-	.	ID=cds-XP_011242639.1;Parent=rna-XM_011244337.4;Dbxref=GeneID:68732,GenBank:XP_011242639.1,MGI:MGI:1915982;Name=XP_011242639.1;gbkey=CDS;gene=Carmil1;product=F-actin-uncapping protein LRRC16A isoform X9;protein_id=XP_011242639.1;extra_copy_number=0
CM058253.1	Liftoff	CDS	29950281	29950347	.	-	.	ID=cds-XP_011242639.1;Parent=rna-XM_011244337.4;Dbxref=GeneID:68732,GenBank:XP_011242639.1,MGI:MGI:1915982;Name=XP_011242639.1;gbkey=CDS;gene=Carmil1;product=F-actin-uncapping protein LRRC16A isoform X9;protein_id=XP_011242639.1;extra_copy_number=0
CM058253.1	Liftoff	CDS	29954908	29954925	.	-	.	ID=cds-XP_011242639.1;Parent=rna-XM_011244337.4;Dbxref=GeneID:68732,GenBank:XP_011242639.1,MGI:MGI:1915982;Name=XP_011242639.1;gbkey=CDS;gene=Carmil1;product=F-actin-uncapping protein LRRC16A isoform X9;protein_id=XP_011242639.1;extra_copy_number=0
CM058253.1	Liftoff	CDS	29969844	29969993	.	-	.	ID=cds-XP_011242639.1;Parent=rna-XM_011244337.4;Dbxref=GeneID:68732,GenBank:XP_011242639.1,MGI:MGI:1915982;Name=XP_011242639.1;gbkey=CDS;gene=Carmil1;product=F-actin-uncapping protein LRRC16A isoform X9;protein_id=XP_011242639.1;extra_copy_number=0
CM058253.1	Liftoff	CDS	29972399	29972486	.	-	.	ID=cds-XP_011242639.1;Parent=rna-XM_011244337.4;Dbxref=GeneID:68732,GenBank:XP_011242639.1,MGI:MGI:1915982;Name=XP_011242639.1;gbkey=CDS;gene=Carmil1;product=F-actin-uncapping protein LRRC16A isoform X9;protein_id=XP_011242639.1;extra_copy_number=0
CM058253.1	Liftoff	CDS	29974958	29975133	.	-	.	ID=cds-XP_011242639.1;Parent=rna-XM_011244337.4;Dbxref=GeneID:68732,GenBank:XP_011242639.1,MGI:MGI:1915982;Name=XP_011242639.1;gbkey=CDS;gene=Carmil1;product=F-actin-uncapping protein LRRC16A isoform X9;protein_id=XP_011242639.1;extra_copy_number=0
CM058253.1	Liftoff	CDS	29979267	29979398	.	-	.	ID=cds-XP_011242639.1;Parent=rna-XM_011244337.4;Dbxref=GeneID:68732,GenBank:XP_011242639.1,MGI:MGI:1915982;Name=XP_011242639.1;gbkey=CDS;gene=Carmil1;product=F-actin-uncapping protein LRRC16A isoform X9;protein_id=XP_011242639.1;extra_copy_number=0
CM058253.1	Liftoff	CDS	29980939	29981067	.	-	.	ID=cds-XP_011242639.1;Parent=rna-XM_011244337.4;Dbxref=GeneID:68732,GenBank:XP_011242639.1,MGI:MGI:1915982;Name=XP_011242639.1;gbkey=CDS;gene=Carmil1;product=F-actin-uncapping protein LRRC16A isoform X9;protein_id=XP_011242639.1;extra_copy_number=0
CM058253.1	Liftoff	CDS	29987256	29987354	.	-	.	ID=cds-XP_011242639.1;Parent=rna-XM_011244337.4;Dbxref=GeneID:68732,GenBank:XP_011242639.1,MGI:MGI:1915982;Name=XP_011242639.1;gbkey=CDS;gene=Carmil1;product=F-actin-uncapping protein LRRC16A isoform X9;protein_id=XP_011242639.1;extra_copy_number=0
CM058253.1	Liftoff	CDS	29994312	29994405	.	-	.	ID=cds-XP_011242639.1;Parent=rna-XM_011244337.4;Dbxref=GeneID:68732,GenBank:XP_011242639.1,MGI:MGI:1915982;Name=XP_011242639.1;gbkey=CDS;gene=Carmil1;product=F-actin-uncapping protein LRRC16A isoform X9;protein_id=XP_011242639.1;extra_copy_number=0
CM058253.1	Liftoff	CDS	29997840	29997908	.	-	.	ID=cds-XP_011242639.1;Parent=rna-XM_011244337.4;Dbxref=GeneID:68732,GenBank:XP_011242639.1,MGI:MGI:1915982;Name=XP_011242639.1;gbkey=CDS;gene=Carmil1;product=F-actin-uncapping protein LRRC16A isoform X9;protein_id=XP_011242639.1;extra_copy_number=0
CM058253.1	Liftoff	CDS	29999732	29999904	.	-	.	ID=cds-XP_011242639.1;Parent=rna-XM_011244337.4;Dbxref=GeneID:68732,GenBank:XP_011242639.1,MGI:MGI:1915982;Name=XP_011242639.1;gbkey=CDS;gene=Carmil1;product=F-actin-uncapping protein LRRC16A isoform X9;protein_id=XP_011242639.1;extra_copy_number=0
CM058253.1	Liftoff	CDS	30004140	30004194	.	-	.	ID=cds-XP_011242639.1;Parent=rna-XM_011244337.4;Dbxref=GeneID:68732,GenBank:XP_011242639.1,MGI:MGI:1915982;Name=XP_011242639.1;gbkey=CDS;gene=Carmil1;product=F-actin-uncapping protein LRRC16A isoform X9;protein_id=XP_011242639.1;extra_copy_number=0
CM058253.1	Liftoff	CDS	30004295	30004394	.	-	.	ID=cds-XP_011242639.1;Parent=rna-XM_011244337.4;Dbxref=GeneID:68732,GenBank:XP_011242639.1,MGI:MGI:1915982;Name=XP_011242639.1;gbkey=CDS;gene=Carmil1;product=F-actin-uncapping protein LRRC16A isoform X9;protein_id=XP_011242639.1;extra_copy_number=0
CM058253.1	Liftoff	CDS	30004916	30004997	.	-	.	ID=cds-XP_011242639.1;Parent=rna-XM_011244337.4;Dbxref=GeneID:68732,GenBank:XP_011242639.1,MGI:MGI:1915982;Name=XP_011242639.1;gbkey=CDS;gene=Carmil1;product=F-actin-uncapping protein LRRC16A isoform X9;protein_id=XP_011242639.1;extra_copy_number=0
CM058253.1	Liftoff	CDS	30007410	30007421	.	-	.	ID=cds-XP_011242639.1;Parent=rna-XM_011244337.4;Dbxref=GeneID:68732,GenBank:XP_011242639.1,MGI:MGI:1915982;Name=XP_011242639.1;gbkey=CDS;gene=Carmil1;product=F-actin-uncapping protein LRRC16A isoform X9;protein_id=XP_011242639.1;extra_copy_number=0
CM058253.1	Liftoff	CDS	30012134	30012203	.	-	.	ID=cds-XP_011242639.1;Parent=rna-XM_011244337.4;Dbxref=GeneID:68732,GenBank:XP_011242639.1,MGI:MGI:1915982;Name=XP_011242639.1;gbkey=CDS;gene=Carmil1;product=F-actin-uncapping protein LRRC16A isoform X9;protein_id=XP_011242639.1;extra_copy_number=0
CM058253.1	Liftoff	CDS	30014315	30014419	.	-	.	ID=cds-XP_011242639.1;Parent=rna-XM_011244337.4;Dbxref=GeneID:68732,GenBank:XP_011242639.1,MGI:MGI:1915982;Name=XP_011242639.1;gbkey=CDS;gene=Carmil1;product=F-actin-uncapping protein LRRC16A isoform X9;protein_id=XP_011242639.1;extra_copy_number=0
CM058253.1	Liftoff	CDS	30017635	30017711	.	-	.	ID=cds-XP_011242639.1;Parent=rna-XM_011244337.4;Dbxref=GeneID:68732,GenBank:XP_011242639.1,MGI:MGI:1915982;Name=XP_011242639.1;gbkey=CDS;gene=Carmil1;product=F-actin-uncapping protein LRRC16A isoform X9;protein_id=XP_011242639.1;extra_copy_number=0
CM058253.1	Liftoff	CDS	30017839	30017916	.	-	.	ID=cds-XP_011242639.1;Parent=rna-XM_011244337.4;Dbxref=GeneID:68732,GenBank:XP_011242639.1,MGI:MGI:1915982;Name=XP_011242639.1;gbkey=CDS;gene=Carmil1;product=F-actin-uncapping protein LRRC16A isoform X9;protein_id=XP_011242639.1;extra_copy_number=0
CM058253.1	Liftoff	CDS	30021300	30021403	.	-	.	ID=cds-XP_011242639.1;Parent=rna-XM_011244337.4;Dbxref=GeneID:68732,GenBank:XP_011242639.1,MGI:MGI:1915982;Name=XP_011242639.1;gbkey=CDS;gene=Carmil1;product=F-actin-uncapping protein LRRC16A isoform X9;protein_id=XP_011242639.1;extra_copy_number=0
CM058253.1	Liftoff	CDS	30027664	30027750	.	-	.	ID=cds-XP_011242639.1;Parent=rna-XM_011244337.4;Dbxref=GeneID:68732,GenBank:XP_011242639.1,MGI:MGI:1915982;Name=XP_011242639.1;gbkey=CDS;gene=Carmil1;product=F-actin-uncapping protein LRRC16A isoform X9;protein_id=XP_011242639.1;extra_copy_number=0
CM058253.1	Liftoff	CDS	30042963	30043057	.	-	.	ID=cds-XP_011242639.1;Parent=rna-XM_011244337.4;Dbxref=GeneID:68732,GenBank:XP_011242639.1,MGI:MGI:1915982;Name=XP_011242639.1;gbkey=CDS;gene=Carmil1;product=F-actin-uncapping protein LRRC16A isoform X9;protein_id=XP_011242639.1;extra_copy_number=0
CM058253.1	Liftoff	CDS	30045115	30045203	.	-	.	ID=cds-XP_011242639.1;Parent=rna-XM_011244337.4;Dbxref=GeneID:68732,GenBank:XP_011242639.1,MGI:MGI:1915982;Name=XP_011242639.1;gbkey=CDS;gene=Carmil1;product=F-actin-uncapping protein LRRC16A isoform X9;protein_id=XP_011242639.1;extra_copy_number=0
CM058253.1	Liftoff	CDS	30047482	30047557	.	-	.	ID=cds-XP_011242639.1;Parent=rna-XM_011244337.4;Dbxref=GeneID:68732,GenBank:XP_011242639.1,MGI:MGI:1915982;Name=XP_011242639.1;gbkey=CDS;gene=Carmil1;product=F-actin-uncapping protein LRRC16A isoform X9;protein_id=XP_011242639.1;extra_copy_number=0
CM058253.1	Liftoff	CDS	30060506	30060579	.	-	.	ID=cds-XP_011242639.1;Parent=rna-XM_011244337.4;Dbxref=GeneID:68732,GenBank:XP_011242639.1,MGI:MGI:1915982;Name=XP_011242639.1;gbkey=CDS;gene=Carmil1;product=F-actin-uncapping protein LRRC16A isoform X9;protein_id=XP_011242639.1;extra_copy_number=0
CM058253.1	Liftoff	CDS	30060812	30060882	.	-	.	ID=cds-XP_011242639.1;Parent=rna-XM_011244337.4;Dbxref=GeneID:68732,GenBank:XP_011242639.1,MGI:MGI:1915982;Name=XP_011242639.1;gbkey=CDS;gene=Carmil1;product=F-actin-uncapping protein LRRC16A isoform X9;protein_id=XP_011242639.1;extra_copy_number=0
CM058253.1	Liftoff	CDS	30061218	30061315	.	-	.	ID=cds-XP_011242639.1;Parent=rna-XM_011244337.4;Dbxref=GeneID:68732,GenBank:XP_011242639.1,MGI:MGI:1915982;Name=XP_011242639.1;gbkey=CDS;gene=Carmil1;product=F-actin-uncapping protein LRRC16A isoform X9;protein_id=XP_011242639.1;extra_copy_number=0
CM058253.1	Liftoff	CDS	30070629	30070750	.	-	.	ID=cds-XP_011242639.1;Parent=rna-XM_011244337.4;Dbxref=GeneID:68732,GenBank:XP_011242639.1,MGI:MGI:1915982;Name=XP_011242639.1;gbkey=CDS;gene=Carmil1;product=F-actin-uncapping protein LRRC16A isoform X9;protein_id=XP_011242639.1;extra_copy_number=0
CM058253.1	Liftoff	mRNA	29917747	30187012	.	-	.	ID=rna-XM_011244338.4;Parent=gene-Carmil1;Dbxref=GeneID:68732,GenBank:XM_011244338.4,MGI:MGI:1915982;Name=XM_011244338.4;gbkey=mRNA;gene=Carmil1;model_evidence=Supporting evidence includes similarity to: 2 mRNAs%2C 50 ESTs%2C 1753 long SRA reads%2C and 100%25 coverage of the annotated genomic feature by RNAseq alignments%2C including 12 samples with support for all annotated introns;product=capping protein regulator and myosin 1 linker 1%2C transcript variant X14;transcript_id=XM_011244338.4;matches_ref_protein=True;valid_ORF=True;extra_copy_number=0
CM058253.1	Liftoff	exon	29917747	29918726	.	-	.	ID=exon-XM_011244338.4-40;Parent=rna-XM_011244338.4;Dbxref=GeneID:68732,GenBank:XM_011244338.4,MGI:MGI:1915982;gbkey=mRNA;gene=Carmil1;product=capping protein regulator and myosin 1 linker 1%2C transcript variant X14;transcript_id=XM_011244338.4;extra_copy_number=0
CM058253.1	Liftoff	exon	29925313	29925337	.	-	.	ID=exon-XM_011244338.4-39;Parent=rna-XM_011244338.4;Dbxref=GeneID:68732,GenBank:XM_011244338.4,MGI:MGI:1915982;gbkey=mRNA;gene=Carmil1;product=capping protein regulator and myosin 1 linker 1%2C transcript variant X14;transcript_id=XM_011244338.4;extra_copy_number=0
CM058253.1	Liftoff	exon	29927762	29927902	.	-	.	ID=exon-XM_011244338.4-38;Parent=rna-XM_011244338.4;Dbxref=GeneID:68732,GenBank:XM_011244338.4,MGI:MGI:1915982;gbkey=mRNA;gene=Carmil1;product=capping protein regulator and myosin 1 linker 1%2C transcript variant X14;transcript_id=XM_011244338.4;extra_copy_number=0
CM058253.1	Liftoff	exon	29929589	29929801	.	-	.	ID=exon-XM_011244338.4-37;Parent=rna-XM_011244338.4;Dbxref=GeneID:68732,GenBank:XM_011244338.4,MGI:MGI:1915982;gbkey=mRNA;gene=Carmil1;product=capping protein regulator and myosin 1 linker 1%2C transcript variant X14;transcript_id=XM_011244338.4;extra_copy_number=0
CM058253.1	Liftoff	exon	29931120	29931201	.	-	.	ID=exon-XM_011244338.4-36;Parent=rna-XM_011244338.4;Dbxref=GeneID:68732,GenBank:XM_011244338.4,MGI:MGI:1915982;gbkey=mRNA;gene=Carmil1;product=capping protein regulator and myosin 1 linker 1%2C transcript variant X14;transcript_id=XM_011244338.4;extra_copy_number=0
CM058253.1	Liftoff	exon	29941451	29941874	.	-	.	ID=exon-XM_011244338.4-35;Parent=rna-XM_011244338.4;Dbxref=GeneID:68732,GenBank:XM_011244338.4,MGI:MGI:1915982;gbkey=mRNA;gene=Carmil1;product=capping protein regulator and myosin 1 linker 1%2C transcript variant X14;transcript_id=XM_011244338.4;extra_copy_number=0
CM058253.1	Liftoff	exon	29946938	29947050	.	-	.	ID=exon-XM_011244338.4-34;Parent=rna-XM_011244338.4;Dbxref=GeneID:68732,GenBank:XM_011244338.4,MGI:MGI:1915982;gbkey=mRNA;gene=Carmil1;product=capping protein regulator and myosin 1 linker 1%2C transcript variant X14;transcript_id=XM_011244338.4;extra_copy_number=0
CM058253.1	Liftoff	exon	29949439	29949635	.	-	.	ID=exon-XM_011244338.4-33;Parent=rna-XM_011244338.4;Dbxref=GeneID:68732,GenBank:XM_011244338.4,MGI:MGI:1915982;gbkey=mRNA;gene=Carmil1;product=capping protein regulator and myosin 1 linker 1%2C transcript variant X14;transcript_id=XM_011244338.4;extra_copy_number=0
CM058253.1	Liftoff	exon	29950281	29950347	.	-	.	ID=exon-XM_011244338.4-32;Parent=rna-XM_011244338.4;Dbxref=GeneID:68732,GenBank:XM_011244338.4,MGI:MGI:1915982;gbkey=mRNA;gene=Carmil1;product=capping protein regulator and myosin 1 linker 1%2C transcript variant X14;transcript_id=XM_011244338.4;extra_copy_number=0
CM058253.1	Liftoff	exon	29954908	29954925	.	-	.	ID=exon-XM_011244338.4-31;Parent=rna-XM_011244338.4;Dbxref=GeneID:68732,GenBank:XM_011244338.4,MGI:MGI:1915982;gbkey=mRNA;gene=Carmil1;product=capping protein regulator and myosin 1 linker 1%2C transcript variant X14;transcript_id=XM_011244338.4;extra_copy_number=0
CM058253.1	Liftoff	exon	29969844	29969993	.	-	.	ID=exon-XM_011244338.4-30;Parent=rna-XM_011244338.4;Dbxref=GeneID:68732,GenBank:XM_011244338.4,MGI:MGI:1915982;gbkey=mRNA;gene=Carmil1;product=capping protein regulator and myosin 1 linker 1%2C transcript variant X14;transcript_id=XM_011244338.4;extra_copy_number=0
CM058253.1	Liftoff	exon	29972399	29972486	.	-	.	ID=exon-XM_011244338.4-29;Parent=rna-XM_011244338.4;Dbxref=GeneID:68732,GenBank:XM_011244338.4,MGI:MGI:1915982;gbkey=mRNA;gene=Carmil1;product=capping protein regulator and myosin 1 linker 1%2C transcript variant X14;transcript_id=XM_011244338.4;extra_copy_number=0
CM058253.1	Liftoff	exon	29974958	29975133	.	-	.	ID=exon-XM_011244338.4-28;Parent=rna-XM_011244338.4;Dbxref=GeneID:68732,GenBank:XM_011244338.4,MGI:MGI:1915982;gbkey=mRNA;gene=Carmil1;product=capping protein regulator and myosin 1 linker 1%2C transcript variant X14;transcript_id=XM_011244338.4;extra_copy_number=0
CM058253.1	Liftoff	exon	29979267	29979398	.	-	.	ID=exon-XM_011244338.4-27;Parent=rna-XM_011244338.4;Dbxref=GeneID:68732,GenBank:XM_011244338.4,MGI:MGI:1915982;gbkey=mRNA;gene=Carmil1;product=capping protein regulator and myosin 1 linker 1%2C transcript variant X14;transcript_id=XM_011244338.4;extra_copy_number=0
CM058253.1	Liftoff	exon	29980939	29981067	.	-	.	ID=exon-XM_011244338.4-26;Parent=rna-XM_011244338.4;Dbxref=GeneID:68732,GenBank:XM_011244338.4,MGI:MGI:1915982;gbkey=mRNA;gene=Carmil1;product=capping protein regulator and myosin 1 linker 1%2C transcript variant X14;transcript_id=XM_011244338.4;extra_copy_number=0
CM058253.1	Liftoff	exon	29987256	29987354	.	-	.	ID=exon-XM_011244338.4-25;Parent=rna-XM_011244338.4;Dbxref=GeneID:68732,GenBank:XM_011244338.4,MGI:MGI:1915982;gbkey=mRNA;gene=Carmil1;product=capping protein regulator and myosin 1 linker 1%2C transcript variant X14;transcript_id=XM_011244338.4;extra_copy_number=0
CM058253.1	Liftoff	exon	29994312	29994405	.	-	.	ID=exon-XM_011244338.4-24;Parent=rna-XM_011244338.4;Dbxref=GeneID:68732,GenBank:XM_011244338.4,MGI:MGI:1915982;gbkey=mRNA;gene=Carmil1;product=capping protein regulator and myosin 1 linker 1%2C transcript variant X14;transcript_id=XM_011244338.4;extra_copy_number=0
CM058253.1	Liftoff	exon	29997840	29997908	.	-	.	ID=exon-XM_011244338.4-23;Parent=rna-XM_011244338.4;Dbxref=GeneID:68732,GenBank:XM_011244338.4,MGI:MGI:1915982;gbkey=mRNA;gene=Carmil1;product=capping protein regulator and myosin 1 linker 1%2C transcript variant X14;transcript_id=XM_011244338.4;extra_copy_number=0
CM058253.1	Liftoff	exon	29999732	29999904	.	-	.	ID=exon-XM_011244338.4-22;Parent=rna-XM_011244338.4;Dbxref=GeneID:68732,GenBank:XM_011244338.4,MGI:MGI:1915982;gbkey=mRNA;gene=Carmil1;product=capping protein regulator and myosin 1 linker 1%2C transcript variant X14;transcript_id=XM_011244338.4;extra_copy_number=0
CM058253.1	Liftoff	exon	30004140	30004194	.	-	.	ID=exon-XM_011244338.4-21;Parent=rna-XM_011244338.4;Dbxref=GeneID:68732,GenBank:XM_011244338.4,MGI:MGI:1915982;gbkey=mRNA;gene=Carmil1;product=capping protein regulator and myosin 1 linker 1%2C transcript variant X14;transcript_id=XM_011244338.4;extra_copy_number=0
CM058253.1	Liftoff	exon	30004295	30004394	.	-	.	ID=exon-XM_011244338.4-20;Parent=rna-XM_011244338.4;Dbxref=GeneID:68732,GenBank:XM_011244338.4,MGI:MGI:1915982;gbkey=mRNA;gene=Carmil1;product=capping protein regulator and myosin 1 linker 1%2C transcript variant X14;transcript_id=XM_011244338.4;extra_copy_number=0
CM058253.1	Liftoff	exon	30004916	30004997	.	-	.	ID=exon-XM_011244338.4-19;Parent=rna-XM_011244338.4;Dbxref=GeneID:68732,GenBank:XM_011244338.4,MGI:MGI:1915982;gbkey=mRNA;gene=Carmil1;product=capping protein regulator and myosin 1 linker 1%2C transcript variant X14;transcript_id=XM_011244338.4;extra_copy_number=0
CM058253.1	Liftoff	exon	30007410	30007421	.	-	.	ID=exon-XM_011244338.4-18;Parent=rna-XM_011244338.4;Dbxref=GeneID:68732,GenBank:XM_011244338.4,MGI:MGI:1915982;gbkey=mRNA;gene=Carmil1;product=capping protein regulator and myosin 1 linker 1%2C transcript variant X14;transcript_id=XM_011244338.4;extra_copy_number=0
CM058253.1	Liftoff	exon	30012134	30012203	.	-	.	ID=exon-XM_011244338.4-17;Parent=rna-XM_011244338.4;Dbxref=GeneID:68732,GenBank:XM_011244338.4,MGI:MGI:1915982;gbkey=mRNA;gene=Carmil1;product=capping protein regulator and myosin 1 linker 1%2C transcript variant X14;transcript_id=XM_011244338.4;extra_copy_number=0
CM058253.1	Liftoff	exon	30014315	30014419	.	-	.	ID=exon-XM_011244338.4-16;Parent=rna-XM_011244338.4;Dbxref=GeneID:68732,GenBank:XM_011244338.4,MGI:MGI:1915982;gbkey=mRNA;gene=Carmil1;product=capping protein regulator and myosin 1 linker 1%2C transcript variant X14;transcript_id=XM_011244338.4;extra_copy_number=0
CM058253.1	Liftoff	exon	30017635	30017711	.	-	.	ID=exon-XM_011244338.4-15;Parent=rna-XM_011244338.4;Dbxref=GeneID:68732,GenBank:XM_011244338.4,MGI:MGI:1915982;gbkey=mRNA;gene=Carmil1;product=capping protein regulator and myosin 1 linker 1%2C transcript variant X14;transcript_id=XM_011244338.4;extra_copy_number=0
CM058253.1	Liftoff	exon	30017839	30017916	.	-	.	ID=exon-XM_011244338.4-14;Parent=rna-XM_011244338.4;Dbxref=GeneID:68732,GenBank:XM_011244338.4,MGI:MGI:1915982;gbkey=mRNA;gene=Carmil1;product=capping protein regulator and myosin 1 linker 1%2C transcript variant X14;transcript_id=XM_011244338.4;extra_copy_number=0
CM058253.1	Liftoff	exon	30021300	30021403	.	-	.	ID=exon-XM_011244338.4-13;Parent=rna-XM_011244338.4;Dbxref=GeneID:68732,GenBank:XM_011244338.4,MGI:MGI:1915982;gbkey=mRNA;gene=Carmil1;product=capping protein regulator and myosin 1 linker 1%2C transcript variant X14;transcript_id=XM_011244338.4;extra_copy_number=0
CM058253.1	Liftoff	exon	30027664	30027750	.	-	.	ID=exon-XM_011244338.4-12;Parent=rna-XM_011244338.4;Dbxref=GeneID:68732,GenBank:XM_011244338.4,MGI:MGI:1915982;gbkey=mRNA;gene=Carmil1;product=capping protein regulator and myosin 1 linker 1%2C transcript variant X14;transcript_id=XM_011244338.4;extra_copy_number=0
CM058253.1	Liftoff	exon	30042963	30043057	.	-	.	ID=exon-XM_011244338.4-11;Parent=rna-XM_011244338.4;Dbxref=GeneID:68732,GenBank:XM_011244338.4,MGI:MGI:1915982;gbkey=mRNA;gene=Carmil1;product=capping protein regulator and myosin 1 linker 1%2C transcript variant X14;transcript_id=XM_011244338.4;extra_copy_number=0
CM058253.1	Liftoff	exon	30045115	30045203	.	-	.	ID=exon-XM_011244338.4-10;Parent=rna-XM_011244338.4;Dbxref=GeneID:68732,GenBank:XM_011244338.4,MGI:MGI:1915982;gbkey=mRNA;gene=Carmil1;product=capping protein regulator and myosin 1 linker 1%2C transcript variant X14;transcript_id=XM_011244338.4;extra_copy_number=0
CM058253.1	Liftoff	exon	30047482	30047557	.	-	.	ID=exon-XM_011244338.4-9;Parent=rna-XM_011244338.4;Dbxref=GeneID:68732,GenBank:XM_011244338.4,MGI:MGI:1915982;gbkey=mRNA;gene=Carmil1;product=capping protein regulator and myosin 1 linker 1%2C transcript variant X14;transcript_id=XM_011244338.4;extra_copy_number=0
CM058253.1	Liftoff	exon	30060506	30060579	.	-	.	ID=exon-XM_011244338.4-8;Parent=rna-XM_011244338.4;Dbxref=GeneID:68732,GenBank:XM_011244338.4,MGI:MGI:1915982;gbkey=mRNA;gene=Carmil1;product=capping protein regulator and myosin 1 linker 1%2C transcript variant X14;transcript_id=XM_011244338.4;extra_copy_number=0
CM058253.1	Liftoff	exon	30060812	30060882	.	-	.	ID=exon-XM_011244338.4-7;Parent=rna-XM_011244338.4;Dbxref=GeneID:68732,GenBank:XM_011244338.4,MGI:MGI:1915982;gbkey=mRNA;gene=Carmil1;product=capping protein regulator and myosin 1 linker 1%2C transcript variant X14;transcript_id=XM_011244338.4;extra_copy_number=0
CM058253.1	Liftoff	exon	30061218	30061315	.	-	.	ID=exon-XM_011244338.4-6;Parent=rna-XM_011244338.4;Dbxref=GeneID:68732,GenBank:XM_011244338.4,MGI:MGI:1915982;gbkey=mRNA;gene=Carmil1;product=capping protein regulator and myosin 1 linker 1%2C transcript variant X14;transcript_id=XM_011244338.4;extra_copy_number=0
CM058253.1	Liftoff	exon	30070629	30070750	.	-	.	ID=exon-XM_011244338.4-5;Parent=rna-XM_011244338.4;Dbxref=GeneID:68732,GenBank:XM_011244338.4,MGI:MGI:1915982;gbkey=mRNA;gene=Carmil1;product=capping protein regulator and myosin 1 linker 1%2C transcript variant X14;transcript_id=XM_011244338.4;extra_copy_number=0
CM058253.1	Liftoff	exon	30079452	30079511	.	-	.	ID=exon-XM_011244338.4-4;Parent=rna-XM_011244338.4;Dbxref=GeneID:68732,GenBank:XM_011244338.4,MGI:MGI:1915982;gbkey=mRNA;gene=Carmil1;product=capping protein regulator and myosin 1 linker 1%2C transcript variant X14;transcript_id=XM_011244338.4;extra_copy_number=0
CM058253.1	Liftoff	exon	30084043	30084093	.	-	.	ID=exon-XM_011244338.4-3;Parent=rna-XM_011244338.4;Dbxref=GeneID:68732,GenBank:XM_011244338.4,MGI:MGI:1915982;gbkey=mRNA;gene=Carmil1;product=capping protein regulator and myosin 1 linker 1%2C transcript variant X14;transcript_id=XM_011244338.4;extra_copy_number=0
CM058253.1	Liftoff	exon	30182468	30182565	.	-	.	ID=exon-XM_011244338.4-2;Parent=rna-XM_011244338.4;Dbxref=GeneID:68732,GenBank:XM_011244338.4,MGI:MGI:1915982;gbkey=mRNA;gene=Carmil1;product=capping protein regulator and myosin 1 linker 1%2C transcript variant X14;transcript_id=XM_011244338.4;extra_copy_number=0
CM058253.1	Liftoff	exon	30186572	30187012	.	-	.	ID=exon-XM_011244338.4-1;Parent=rna-XM_011244338.4;Dbxref=GeneID:68732,GenBank:XM_011244338.4,MGI:MGI:1915982;gbkey=mRNA;gene=Carmil1;product=capping protein regulator and myosin 1 linker 1%2C transcript variant X14;transcript_id=XM_011244338.4;extra_copy_number=0
CM058253.1	Liftoff	CDS	29925318	29925337	.	-	.	ID=cds-XP_011242640.1;Parent=rna-XM_011244338.4;Dbxref=GeneID:68732,GenBank:XP_011242640.1,MGI:MGI:1915982;Name=XP_011242640.1;gbkey=CDS;gene=Carmil1;product=F-actin-uncapping protein LRRC16A isoform X10;protein_id=XP_011242640.1;extra_copy_number=0
CM058253.1	Liftoff	CDS	29927762	29927902	.	-	.	ID=cds-XP_011242640.1;Parent=rna-XM_011244338.4;Dbxref=GeneID:68732,GenBank:XP_011242640.1,MGI:MGI:1915982;Name=XP_011242640.1;gbkey=CDS;gene=Carmil1;product=F-actin-uncapping protein LRRC16A isoform X10;protein_id=XP_011242640.1;extra_copy_number=0
CM058253.1	Liftoff	CDS	29929589	29929801	.	-	.	ID=cds-XP_011242640.1;Parent=rna-XM_011244338.4;Dbxref=GeneID:68732,GenBank:XP_011242640.1,MGI:MGI:1915982;Name=XP_011242640.1;gbkey=CDS;gene=Carmil1;product=F-actin-uncapping protein LRRC16A isoform X10;protein_id=XP_011242640.1;extra_copy_number=0
CM058253.1	Liftoff	CDS	29931120	29931201	.	-	.	ID=cds-XP_011242640.1;Parent=rna-XM_011244338.4;Dbxref=GeneID:68732,GenBank:XP_011242640.1,MGI:MGI:1915982;Name=XP_011242640.1;gbkey=CDS;gene=Carmil1;product=F-actin-uncapping protein LRRC16A isoform X10;protein_id=XP_011242640.1;extra_copy_number=0
CM058253.1	Liftoff	CDS	29941451	29941874	.	-	.	ID=cds-XP_011242640.1;Parent=rna-XM_011244338.4;Dbxref=GeneID:68732,GenBank:XP_011242640.1,MGI:MGI:1915982;Name=XP_011242640.1;gbkey=CDS;gene=Carmil1;product=F-actin-uncapping protein LRRC16A isoform X10;protein_id=XP_011242640.1;extra_copy_number=0
CM058253.1	Liftoff	CDS	29946938	29947050	.	-	.	ID=cds-XP_011242640.1;Parent=rna-XM_011244338.4;Dbxref=GeneID:68732,GenBank:XP_011242640.1,MGI:MGI:1915982;Name=XP_011242640.1;gbkey=CDS;gene=Carmil1;product=F-actin-uncapping protein LRRC16A isoform X10;protein_id=XP_011242640.1;extra_copy_number=0
CM058253.1	Liftoff	CDS	29949439	29949635	.	-	.	ID=cds-XP_011242640.1;Parent=rna-XM_011244338.4;Dbxref=GeneID:68732,GenBank:XP_011242640.1,MGI:MGI:1915982;Name=XP_011242640.1;gbkey=CDS;gene=Carmil1;product=F-actin-uncapping protein LRRC16A isoform X10;protein_id=XP_011242640.1;extra_copy_number=0
CM058253.1	Liftoff	CDS	29950281	29950347	.	-	.	ID=cds-XP_011242640.1;Parent=rna-XM_011244338.4;Dbxref=GeneID:68732,GenBank:XP_011242640.1,MGI:MGI:1915982;Name=XP_011242640.1;gbkey=CDS;gene=Carmil1;product=F-actin-uncapping protein LRRC16A isoform X10;protein_id=XP_011242640.1;extra_copy_number=0
CM058253.1	Liftoff	CDS	29954908	29954925	.	-	.	ID=cds-XP_011242640.1;Parent=rna-XM_011244338.4;Dbxref=GeneID:68732,GenBank:XP_011242640.1,MGI:MGI:1915982;Name=XP_011242640.1;gbkey=CDS;gene=Carmil1;product=F-actin-uncapping protein LRRC16A isoform X10;protein_id=XP_011242640.1;extra_copy_number=0
CM058253.1	Liftoff	CDS	29969844	29969993	.	-	.	ID=cds-XP_011242640.1;Parent=rna-XM_011244338.4;Dbxref=GeneID:68732,GenBank:XP_011242640.1,MGI:MGI:1915982;Name=XP_011242640.1;gbkey=CDS;gene=Carmil1;product=F-actin-uncapping protein LRRC16A isoform X10;protein_id=XP_011242640.1;extra_copy_number=0
CM058253.1	Liftoff	CDS	29972399	29972486	.	-	.	ID=cds-XP_011242640.1;Parent=rna-XM_011244338.4;Dbxref=GeneID:68732,GenBank:XP_011242640.1,MGI:MGI:1915982;Name=XP_011242640.1;gbkey=CDS;gene=Carmil1;product=F-actin-uncapping protein LRRC16A isoform X10;protein_id=XP_011242640.1;extra_copy_number=0
CM058253.1	Liftoff	CDS	29974958	29975133	.	-	.	ID=cds-XP_011242640.1;Parent=rna-XM_011244338.4;Dbxref=GeneID:68732,GenBank:XP_011242640.1,MGI:MGI:1915982;Name=XP_011242640.1;gbkey=CDS;gene=Carmil1;product=F-actin-uncapping protein LRRC16A isoform X10;protein_id=XP_011242640.1;extra_copy_number=0
CM058253.1	Liftoff	CDS	29979267	29979398	.	-	.	ID=cds-XP_011242640.1;Parent=rna-XM_011244338.4;Dbxref=GeneID:68732,GenBank:XP_011242640.1,MGI:MGI:1915982;Name=XP_011242640.1;gbkey=CDS;gene=Carmil1;product=F-actin-uncapping protein LRRC16A isoform X10;protein_id=XP_011242640.1;extra_copy_number=0
CM058253.1	Liftoff	CDS	29980939	29981067	.	-	.	ID=cds-XP_011242640.1;Parent=rna-XM_011244338.4;Dbxref=GeneID:68732,GenBank:XP_011242640.1,MGI:MGI:1915982;Name=XP_011242640.1;gbkey=CDS;gene=Carmil1;product=F-actin-uncapping protein LRRC16A isoform X10;protein_id=XP_011242640.1;extra_copy_number=0
CM058253.1	Liftoff	CDS	29987256	29987354	.	-	.	ID=cds-XP_011242640.1;Parent=rna-XM_011244338.4;Dbxref=GeneID:68732,GenBank:XP_011242640.1,MGI:MGI:1915982;Name=XP_011242640.1;gbkey=CDS;gene=Carmil1;product=F-actin-uncapping protein LRRC16A isoform X10;protein_id=XP_011242640.1;extra_copy_number=0
CM058253.1	Liftoff	CDS	29994312	29994405	.	-	.	ID=cds-XP_011242640.1;Parent=rna-XM_011244338.4;Dbxref=GeneID:68732,GenBank:XP_011242640.1,MGI:MGI:1915982;Name=XP_011242640.1;gbkey=CDS;gene=Carmil1;product=F-actin-uncapping protein LRRC16A isoform X10;protein_id=XP_011242640.1;extra_copy_number=0
CM058253.1	Liftoff	CDS	29997840	29997908	.	-	.	ID=cds-XP_011242640.1;Parent=rna-XM_011244338.4;Dbxref=GeneID:68732,GenBank:XP_011242640.1,MGI:MGI:1915982;Name=XP_011242640.1;gbkey=CDS;gene=Carmil1;product=F-actin-uncapping protein LRRC16A isoform X10;protein_id=XP_011242640.1;extra_copy_number=0
CM058253.1	Liftoff	CDS	29999732	29999904	.	-	.	ID=cds-XP_011242640.1;Parent=rna-XM_011244338.4;Dbxref=GeneID:68732,GenBank:XP_011242640.1,MGI:MGI:1915982;Name=XP_011242640.1;gbkey=CDS;gene=Carmil1;product=F-actin-uncapping protein LRRC16A isoform X10;protein_id=XP_011242640.1;extra_copy_number=0
CM058253.1	Liftoff	CDS	30004140	30004194	.	-	.	ID=cds-XP_011242640.1;Parent=rna-XM_011244338.4;Dbxref=GeneID:68732,GenBank:XP_011242640.1,MGI:MGI:1915982;Name=XP_011242640.1;gbkey=CDS;gene=Carmil1;product=F-actin-uncapping protein LRRC16A isoform X10;protein_id=XP_011242640.1;extra_copy_number=0
CM058253.1	Liftoff	CDS	30004295	30004394	.	-	.	ID=cds-XP_011242640.1;Parent=rna-XM_011244338.4;Dbxref=GeneID:68732,GenBank:XP_011242640.1,MGI:MGI:1915982;Name=XP_011242640.1;gbkey=CDS;gene=Carmil1;product=F-actin-uncapping protein LRRC16A isoform X10;protein_id=XP_011242640.1;extra_copy_number=0
CM058253.1	Liftoff	CDS	30004916	30004997	.	-	.	ID=cds-XP_011242640.1;Parent=rna-XM_011244338.4;Dbxref=GeneID:68732,GenBank:XP_011242640.1,MGI:MGI:1915982;Name=XP_011242640.1;gbkey=CDS;gene=Carmil1;product=F-actin-uncapping protein LRRC16A isoform X10;protein_id=XP_011242640.1;extra_copy_number=0
CM058253.1	Liftoff	CDS	30007410	30007421	.	-	.	ID=cds-XP_011242640.1;Parent=rna-XM_011244338.4;Dbxref=GeneID:68732,GenBank:XP_011242640.1,MGI:MGI:1915982;Name=XP_011242640.1;gbkey=CDS;gene=Carmil1;product=F-actin-uncapping protein LRRC16A isoform X10;protein_id=XP_011242640.1;extra_copy_number=0
CM058253.1	Liftoff	CDS	30012134	30012203	.	-	.	ID=cds-XP_011242640.1;Parent=rna-XM_011244338.4;Dbxref=GeneID:68732,GenBank:XP_011242640.1,MGI:MGI:1915982;Name=XP_011242640.1;gbkey=CDS;gene=Carmil1;product=F-actin-uncapping protein LRRC16A isoform X10;protein_id=XP_011242640.1;extra_copy_number=0
CM058253.1	Liftoff	CDS	30014315	30014419	.	-	.	ID=cds-XP_011242640.1;Parent=rna-XM_011244338.4;Dbxref=GeneID:68732,GenBank:XP_011242640.1,MGI:MGI:1915982;Name=XP_011242640.1;gbkey=CDS;gene=Carmil1;product=F-actin-uncapping protein LRRC16A isoform X10;protein_id=XP_011242640.1;extra_copy_number=0
CM058253.1	Liftoff	CDS	30017635	30017711	.	-	.	ID=cds-XP_011242640.1;Parent=rna-XM_011244338.4;Dbxref=GeneID:68732,GenBank:XP_011242640.1,MGI:MGI:1915982;Name=XP_011242640.1;gbkey=CDS;gene=Carmil1;product=F-actin-uncapping protein LRRC16A isoform X10;protein_id=XP_011242640.1;extra_copy_number=0
CM058253.1	Liftoff	CDS	30017839	30017916	.	-	.	ID=cds-XP_011242640.1;Parent=rna-XM_011244338.4;Dbxref=GeneID:68732,GenBank:XP_011242640.1,MGI:MGI:1915982;Name=XP_011242640.1;gbkey=CDS;gene=Carmil1;product=F-actin-uncapping protein LRRC16A isoform X10;protein_id=XP_011242640.1;extra_copy_number=0
CM058253.1	Liftoff	CDS	30021300	30021403	.	-	.	ID=cds-XP_011242640.1;Parent=rna-XM_011244338.4;Dbxref=GeneID:68732,GenBank:XP_011242640.1,MGI:MGI:1915982;Name=XP_011242640.1;gbkey=CDS;gene=Carmil1;product=F-actin-uncapping protein LRRC16A isoform X10;protein_id=XP_011242640.1;extra_copy_number=0
CM058253.1	Liftoff	CDS	30027664	30027750	.	-	.	ID=cds-XP_011242640.1;Parent=rna-XM_011244338.4;Dbxref=GeneID:68732,GenBank:XP_011242640.1,MGI:MGI:1915982;Name=XP_011242640.1;gbkey=CDS;gene=Carmil1;product=F-actin-uncapping protein LRRC16A isoform X10;protein_id=XP_011242640.1;extra_copy_number=0
CM058253.1	Liftoff	CDS	30042963	30043057	.	-	.	ID=cds-XP_011242640.1;Parent=rna-XM_011244338.4;Dbxref=GeneID:68732,GenBank:XP_011242640.1,MGI:MGI:1915982;Name=XP_011242640.1;gbkey=CDS;gene=Carmil1;product=F-actin-uncapping protein LRRC16A isoform X10;protein_id=XP_011242640.1;extra_copy_number=0
CM058253.1	Liftoff	CDS	30045115	30045203	.	-	.	ID=cds-XP_011242640.1;Parent=rna-XM_011244338.4;Dbxref=GeneID:68732,GenBank:XP_011242640.1,MGI:MGI:1915982;Name=XP_011242640.1;gbkey=CDS;gene=Carmil1;product=F-actin-uncapping protein LRRC16A isoform X10;protein_id=XP_011242640.1;extra_copy_number=0
CM058253.1	Liftoff	CDS	30047482	30047557	.	-	.	ID=cds-XP_011242640.1;Parent=rna-XM_011244338.4;Dbxref=GeneID:68732,GenBank:XP_011242640.1,MGI:MGI:1915982;Name=XP_011242640.1;gbkey=CDS;gene=Carmil1;product=F-actin-uncapping protein LRRC16A isoform X10;protein_id=XP_011242640.1;extra_copy_number=0
CM058253.1	Liftoff	CDS	30060506	30060579	.	-	.	ID=cds-XP_011242640.1;Parent=rna-XM_011244338.4;Dbxref=GeneID:68732,GenBank:XP_011242640.1,MGI:MGI:1915982;Name=XP_011242640.1;gbkey=CDS;gene=Carmil1;product=F-actin-uncapping protein LRRC16A isoform X10;protein_id=XP_011242640.1;extra_copy_number=0
CM058253.1	Liftoff	CDS	30060812	30060882	.	-	.	ID=cds-XP_011242640.1;Parent=rna-XM_011244338.4;Dbxref=GeneID:68732,GenBank:XP_011242640.1,MGI:MGI:1915982;Name=XP_011242640.1;gbkey=CDS;gene=Carmil1;product=F-actin-uncapping protein LRRC16A isoform X10;protein_id=XP_011242640.1;extra_copy_number=0
CM058253.1	Liftoff	CDS	30061218	30061315	.	-	.	ID=cds-XP_011242640.1;Parent=rna-XM_011244338.4;Dbxref=GeneID:68732,GenBank:XP_011242640.1,MGI:MGI:1915982;Name=XP_011242640.1;gbkey=CDS;gene=Carmil1;product=F-actin-uncapping protein LRRC16A isoform X10;protein_id=XP_011242640.1;extra_copy_number=0
CM058253.1	Liftoff	CDS	30070629	30070750	.	-	.	ID=cds-XP_011242640.1;Parent=rna-XM_011244338.4;Dbxref=GeneID:68732,GenBank:XP_011242640.1,MGI:MGI:1915982;Name=XP_011242640.1;gbkey=CDS;gene=Carmil1;product=F-actin-uncapping protein LRRC16A isoform X10;protein_id=XP_011242640.1;extra_copy_number=0
CM058253.1	Liftoff	CDS	30079452	30079511	.	-	.	ID=cds-XP_011242640.1;Parent=rna-XM_011244338.4;Dbxref=GeneID:68732,GenBank:XP_011242640.1,MGI:MGI:1915982;Name=XP_011242640.1;gbkey=CDS;gene=Carmil1;product=F-actin-uncapping protein LRRC16A isoform X10;protein_id=XP_011242640.1;extra_copy_number=0
CM058253.1	Liftoff	CDS	30084043	30084093	.	-	.	ID=cds-XP_011242640.1;Parent=rna-XM_011244338.4;Dbxref=GeneID:68732,GenBank:XP_011242640.1,MGI:MGI:1915982;Name=XP_011242640.1;gbkey=CDS;gene=Carmil1;product=F-actin-uncapping protein LRRC16A isoform X10;protein_id=XP_011242640.1;extra_copy_number=0
CM058253.1	Liftoff	CDS	30182468	30182565	.	-	.	ID=cds-XP_011242640.1;Parent=rna-XM_011244338.4;Dbxref=GeneID:68732,GenBank:XP_011242640.1,MGI:MGI:1915982;Name=XP_011242640.1;gbkey=CDS;gene=Carmil1;product=F-actin-uncapping protein LRRC16A isoform X10;protein_id=XP_011242640.1;extra_copy_number=0
CM058253.1	Liftoff	CDS	30186572	30186611	.	-	.	ID=cds-XP_011242640.1;Parent=rna-XM_011244338.4;Dbxref=GeneID:68732,GenBank:XP_011242640.1,MGI:MGI:1915982;Name=XP_011242640.1;gbkey=CDS;gene=Carmil1;product=F-actin-uncapping protein LRRC16A isoform X10;protein_id=XP_011242640.1;extra_copy_number=0
CM058253.1	Liftoff	mRNA	29917747	30187012	.	-	.	ID=rna-XM_011244340.4;Parent=gene-Carmil1;Dbxref=GeneID:68732,GenBank:XM_011244340.4,MGI:MGI:1915982;Name=XM_011244340.4;gbkey=mRNA;gene=Carmil1;model_evidence=Supporting evidence includes similarity to: 2 mRNAs%2C 50 ESTs%2C 1721 long SRA reads%2C and 100%25 coverage of the annotated genomic feature by RNAseq alignments%2C including 11 samples with support for all annotated introns;product=capping protein regulator and myosin 1 linker 1%2C transcript variant X19;transcript_id=XM_011244340.4;matches_ref_protein=True;valid_ORF=True;extra_copy_number=0
CM058253.1	Liftoff	exon	29917747	29918726	.	-	.	ID=exon-XM_011244340.4-38;Parent=rna-XM_011244340.4;Dbxref=GeneID:68732,GenBank:XM_011244340.4,MGI:MGI:1915982;gbkey=mRNA;gene=Carmil1;product=capping protein regulator and myosin 1 linker 1%2C transcript variant X19;transcript_id=XM_011244340.4;extra_copy_number=0
CM058253.1	Liftoff	exon	29929589	29929801	.	-	.	ID=exon-XM_011244340.4-37;Parent=rna-XM_011244340.4;Dbxref=GeneID:68732,GenBank:XM_011244340.4,MGI:MGI:1915982;gbkey=mRNA;gene=Carmil1;product=capping protein regulator and myosin 1 linker 1%2C transcript variant X19;transcript_id=XM_011244340.4;extra_copy_number=0
CM058253.1	Liftoff	exon	29931120	29931201	.	-	.	ID=exon-XM_011244340.4-36;Parent=rna-XM_011244340.4;Dbxref=GeneID:68732,GenBank:XM_011244340.4,MGI:MGI:1915982;gbkey=mRNA;gene=Carmil1;product=capping protein regulator and myosin 1 linker 1%2C transcript variant X19;transcript_id=XM_011244340.4;extra_copy_number=0
CM058253.1	Liftoff	exon	29941451	29941874	.	-	.	ID=exon-XM_011244340.4-35;Parent=rna-XM_011244340.4;Dbxref=GeneID:68732,GenBank:XM_011244340.4,MGI:MGI:1915982;gbkey=mRNA;gene=Carmil1;product=capping protein regulator and myosin 1 linker 1%2C transcript variant X19;transcript_id=XM_011244340.4;extra_copy_number=0
CM058253.1	Liftoff	exon	29946938	29947050	.	-	.	ID=exon-XM_011244340.4-34;Parent=rna-XM_011244340.4;Dbxref=GeneID:68732,GenBank:XM_011244340.4,MGI:MGI:1915982;gbkey=mRNA;gene=Carmil1;product=capping protein regulator and myosin 1 linker 1%2C transcript variant X19;transcript_id=XM_011244340.4;extra_copy_number=0
CM058253.1	Liftoff	exon	29949439	29949635	.	-	.	ID=exon-XM_011244340.4-33;Parent=rna-XM_011244340.4;Dbxref=GeneID:68732,GenBank:XM_011244340.4,MGI:MGI:1915982;gbkey=mRNA;gene=Carmil1;product=capping protein regulator and myosin 1 linker 1%2C transcript variant X19;transcript_id=XM_011244340.4;extra_copy_number=0
CM058253.1	Liftoff	exon	29950281	29950347	.	-	.	ID=exon-XM_011244340.4-32;Parent=rna-XM_011244340.4;Dbxref=GeneID:68732,GenBank:XM_011244340.4,MGI:MGI:1915982;gbkey=mRNA;gene=Carmil1;product=capping protein regulator and myosin 1 linker 1%2C transcript variant X19;transcript_id=XM_011244340.4;extra_copy_number=0
CM058253.1	Liftoff	exon	29954908	29954925	.	-	.	ID=exon-XM_011244340.4-31;Parent=rna-XM_011244340.4;Dbxref=GeneID:68732,GenBank:XM_011244340.4,MGI:MGI:1915982;gbkey=mRNA;gene=Carmil1;product=capping protein regulator and myosin 1 linker 1%2C transcript variant X19;transcript_id=XM_011244340.4;extra_copy_number=0
CM058253.1	Liftoff	exon	29969844	29969993	.	-	.	ID=exon-XM_011244340.4-30;Parent=rna-XM_011244340.4;Dbxref=GeneID:68732,GenBank:XM_011244340.4,MGI:MGI:1915982;gbkey=mRNA;gene=Carmil1;product=capping protein regulator and myosin 1 linker 1%2C transcript variant X19;transcript_id=XM_011244340.4;extra_copy_number=0
CM058253.1	Liftoff	exon	29972399	29972486	.	-	.	ID=exon-XM_011244340.4-29;Parent=rna-XM_011244340.4;Dbxref=GeneID:68732,GenBank:XM_011244340.4,MGI:MGI:1915982;gbkey=mRNA;gene=Carmil1;product=capping protein regulator and myosin 1 linker 1%2C transcript variant X19;transcript_id=XM_011244340.4;extra_copy_number=0
CM058253.1	Liftoff	exon	29974958	29975133	.	-	.	ID=exon-XM_011244340.4-28;Parent=rna-XM_011244340.4;Dbxref=GeneID:68732,GenBank:XM_011244340.4,MGI:MGI:1915982;gbkey=mRNA;gene=Carmil1;product=capping protein regulator and myosin 1 linker 1%2C transcript variant X19;transcript_id=XM_011244340.4;extra_copy_number=0
CM058253.1	Liftoff	exon	29979267	29979398	.	-	.	ID=exon-XM_011244340.4-27;Parent=rna-XM_011244340.4;Dbxref=GeneID:68732,GenBank:XM_011244340.4,MGI:MGI:1915982;gbkey=mRNA;gene=Carmil1;product=capping protein regulator and myosin 1 linker 1%2C transcript variant X19;transcript_id=XM_011244340.4;extra_copy_number=0
CM058253.1	Liftoff	exon	29980939	29981067	.	-	.	ID=exon-XM_011244340.4-26;Parent=rna-XM_011244340.4;Dbxref=GeneID:68732,GenBank:XM_011244340.4,MGI:MGI:1915982;gbkey=mRNA;gene=Carmil1;product=capping protein regulator and myosin 1 linker 1%2C transcript variant X19;transcript_id=XM_011244340.4;extra_copy_number=0
CM058253.1	Liftoff	exon	29987256	29987354	.	-	.	ID=exon-XM_011244340.4-25;Parent=rna-XM_011244340.4;Dbxref=GeneID:68732,GenBank:XM_011244340.4,MGI:MGI:1915982;gbkey=mRNA;gene=Carmil1;product=capping protein regulator and myosin 1 linker 1%2C transcript variant X19;transcript_id=XM_011244340.4;extra_copy_number=0
CM058253.1	Liftoff	exon	29994312	29994405	.	-	.	ID=exon-XM_011244340.4-24;Parent=rna-XM_011244340.4;Dbxref=GeneID:68732,GenBank:XM_011244340.4,MGI:MGI:1915982;gbkey=mRNA;gene=Carmil1;product=capping protein regulator and myosin 1 linker 1%2C transcript variant X19;transcript_id=XM_011244340.4;extra_copy_number=0
CM058253.1	Liftoff	exon	29997840	29997908	.	-	.	ID=exon-XM_011244340.4-23;Parent=rna-XM_011244340.4;Dbxref=GeneID:68732,GenBank:XM_011244340.4,MGI:MGI:1915982;gbkey=mRNA;gene=Carmil1;product=capping protein regulator and myosin 1 linker 1%2C transcript variant X19;transcript_id=XM_011244340.4;extra_copy_number=0
CM058253.1	Liftoff	exon	29999732	29999904	.	-	.	ID=exon-XM_011244340.4-22;Parent=rna-XM_011244340.4;Dbxref=GeneID:68732,GenBank:XM_011244340.4,MGI:MGI:1915982;gbkey=mRNA;gene=Carmil1;product=capping protein regulator and myosin 1 linker 1%2C transcript variant X19;transcript_id=XM_011244340.4;extra_copy_number=0
CM058253.1	Liftoff	exon	30004140	30004194	.	-	.	ID=exon-XM_011244340.4-21;Parent=rna-XM_011244340.4;Dbxref=GeneID:68732,GenBank:XM_011244340.4,MGI:MGI:1915982;gbkey=mRNA;gene=Carmil1;product=capping protein regulator and myosin 1 linker 1%2C transcript variant X19;transcript_id=XM_011244340.4;extra_copy_number=0
CM058253.1	Liftoff	exon	30004295	30004394	.	-	.	ID=exon-XM_011244340.4-20;Parent=rna-XM_011244340.4;Dbxref=GeneID:68732,GenBank:XM_011244340.4,MGI:MGI:1915982;gbkey=mRNA;gene=Carmil1;product=capping protein regulator and myosin 1 linker 1%2C transcript variant X19;transcript_id=XM_011244340.4;extra_copy_number=0
CM058253.1	Liftoff	exon	30004916	30004997	.	-	.	ID=exon-XM_011244340.4-19;Parent=rna-XM_011244340.4;Dbxref=GeneID:68732,GenBank:XM_011244340.4,MGI:MGI:1915982;gbkey=mRNA;gene=Carmil1;product=capping protein regulator and myosin 1 linker 1%2C transcript variant X19;transcript_id=XM_011244340.4;extra_copy_number=0
CM058253.1	Liftoff	exon	30007410	30007421	.	-	.	ID=exon-XM_011244340.4-18;Parent=rna-XM_011244340.4;Dbxref=GeneID:68732,GenBank:XM_011244340.4,MGI:MGI:1915982;gbkey=mRNA;gene=Carmil1;product=capping protein regulator and myosin 1 linker 1%2C transcript variant X19;transcript_id=XM_011244340.4;extra_copy_number=0
CM058253.1	Liftoff	exon	30012134	30012203	.	-	.	ID=exon-XM_011244340.4-17;Parent=rna-XM_011244340.4;Dbxref=GeneID:68732,GenBank:XM_011244340.4,MGI:MGI:1915982;gbkey=mRNA;gene=Carmil1;product=capping protein regulator and myosin 1 linker 1%2C transcript variant X19;transcript_id=XM_011244340.4;extra_copy_number=0
CM058253.1	Liftoff	exon	30014315	30014419	.	-	.	ID=exon-XM_011244340.4-16;Parent=rna-XM_011244340.4;Dbxref=GeneID:68732,GenBank:XM_011244340.4,MGI:MGI:1915982;gbkey=mRNA;gene=Carmil1;product=capping protein regulator and myosin 1 linker 1%2C transcript variant X19;transcript_id=XM_011244340.4;extra_copy_number=0
CM058253.1	Liftoff	exon	30017635	30017711	.	-	.	ID=exon-XM_011244340.4-15;Parent=rna-XM_011244340.4;Dbxref=GeneID:68732,GenBank:XM_011244340.4,MGI:MGI:1915982;gbkey=mRNA;gene=Carmil1;product=capping protein regulator and myosin 1 linker 1%2C transcript variant X19;transcript_id=XM_011244340.4;extra_copy_number=0
CM058253.1	Liftoff	exon	30017839	30017916	.	-	.	ID=exon-XM_011244340.4-14;Parent=rna-XM_011244340.4;Dbxref=GeneID:68732,GenBank:XM_011244340.4,MGI:MGI:1915982;gbkey=mRNA;gene=Carmil1;product=capping protein regulator and myosin 1 linker 1%2C transcript variant X19;transcript_id=XM_011244340.4;extra_copy_number=0
CM058253.1	Liftoff	exon	30021300	30021403	.	-	.	ID=exon-XM_011244340.4-13;Parent=rna-XM_011244340.4;Dbxref=GeneID:68732,GenBank:XM_011244340.4,MGI:MGI:1915982;gbkey=mRNA;gene=Carmil1;product=capping protein regulator and myosin 1 linker 1%2C transcript variant X19;transcript_id=XM_011244340.4;extra_copy_number=0
CM058253.1	Liftoff	exon	30027664	30027750	.	-	.	ID=exon-XM_011244340.4-12;Parent=rna-XM_011244340.4;Dbxref=GeneID:68732,GenBank:XM_011244340.4,MGI:MGI:1915982;gbkey=mRNA;gene=Carmil1;product=capping protein regulator and myosin 1 linker 1%2C transcript variant X19;transcript_id=XM_011244340.4;extra_copy_number=0
CM058253.1	Liftoff	exon	30042963	30043057	.	-	.	ID=exon-XM_011244340.4-11;Parent=rna-XM_011244340.4;Dbxref=GeneID:68732,GenBank:XM_011244340.4,MGI:MGI:1915982;gbkey=mRNA;gene=Carmil1;product=capping protein regulator and myosin 1 linker 1%2C transcript variant X19;transcript_id=XM_011244340.4;extra_copy_number=0
CM058253.1	Liftoff	exon	30045115	30045203	.	-	.	ID=exon-XM_011244340.4-10;Parent=rna-XM_011244340.4;Dbxref=GeneID:68732,GenBank:XM_011244340.4,MGI:MGI:1915982;gbkey=mRNA;gene=Carmil1;product=capping protein regulator and myosin 1 linker 1%2C transcript variant X19;transcript_id=XM_011244340.4;extra_copy_number=0
CM058253.1	Liftoff	exon	30047482	30047557	.	-	.	ID=exon-XM_011244340.4-9;Parent=rna-XM_011244340.4;Dbxref=GeneID:68732,GenBank:XM_011244340.4,MGI:MGI:1915982;gbkey=mRNA;gene=Carmil1;product=capping protein regulator and myosin 1 linker 1%2C transcript variant X19;transcript_id=XM_011244340.4;extra_copy_number=0
CM058253.1	Liftoff	exon	30060506	30060579	.	-	.	ID=exon-XM_011244340.4-8;Parent=rna-XM_011244340.4;Dbxref=GeneID:68732,GenBank:XM_011244340.4,MGI:MGI:1915982;gbkey=mRNA;gene=Carmil1;product=capping protein regulator and myosin 1 linker 1%2C transcript variant X19;transcript_id=XM_011244340.4;extra_copy_number=0
CM058253.1	Liftoff	exon	30060812	30060882	.	-	.	ID=exon-XM_011244340.4-7;Parent=rna-XM_011244340.4;Dbxref=GeneID:68732,GenBank:XM_011244340.4,MGI:MGI:1915982;gbkey=mRNA;gene=Carmil1;product=capping protein regulator and myosin 1 linker 1%2C transcript variant X19;transcript_id=XM_011244340.4;extra_copy_number=0
CM058253.1	Liftoff	exon	30061218	30061315	.	-	.	ID=exon-XM_011244340.4-6;Parent=rna-XM_011244340.4;Dbxref=GeneID:68732,GenBank:XM_011244340.4,MGI:MGI:1915982;gbkey=mRNA;gene=Carmil1;product=capping protein regulator and myosin 1 linker 1%2C transcript variant X19;transcript_id=XM_011244340.4;extra_copy_number=0
CM058253.1	Liftoff	exon	30070629	30070750	.	-	.	ID=exon-XM_011244340.4-5;Parent=rna-XM_011244340.4;Dbxref=GeneID:68732,GenBank:XM_011244340.4,MGI:MGI:1915982;gbkey=mRNA;gene=Carmil1;product=capping protein regulator and myosin 1 linker 1%2C transcript variant X19;transcript_id=XM_011244340.4;extra_copy_number=0
CM058253.1	Liftoff	exon	30079452	30079511	.	-	.	ID=exon-XM_011244340.4-4;Parent=rna-XM_011244340.4;Dbxref=GeneID:68732,GenBank:XM_011244340.4,MGI:MGI:1915982;gbkey=mRNA;gene=Carmil1;product=capping protein regulator and myosin 1 linker 1%2C transcript variant X19;transcript_id=XM_011244340.4;extra_copy_number=0
CM058253.1	Liftoff	exon	30084043	30084093	.	-	.	ID=exon-XM_011244340.4-3;Parent=rna-XM_011244340.4;Dbxref=GeneID:68732,GenBank:XM_011244340.4,MGI:MGI:1915982;gbkey=mRNA;gene=Carmil1;product=capping protein regulator and myosin 1 linker 1%2C transcript variant X19;transcript_id=XM_011244340.4;extra_copy_number=0
CM058253.1	Liftoff	exon	30182468	30182565	.	-	.	ID=exon-XM_011244340.4-2;Parent=rna-XM_011244340.4;Dbxref=GeneID:68732,GenBank:XM_011244340.4,MGI:MGI:1915982;gbkey=mRNA;gene=Carmil1;product=capping protein regulator and myosin 1 linker 1%2C transcript variant X19;transcript_id=XM_011244340.4;extra_copy_number=0
CM058253.1	Liftoff	exon	30186572	30187012	.	-	.	ID=exon-XM_011244340.4-1;Parent=rna-XM_011244340.4;Dbxref=GeneID:68732,GenBank:XM_011244340.4,MGI:MGI:1915982;gbkey=mRNA;gene=Carmil1;product=capping protein regulator and myosin 1 linker 1%2C transcript variant X19;transcript_id=XM_011244340.4;extra_copy_number=0
CM058253.1	Liftoff	CDS	29918593	29918726	.	-	.	ID=cds-XP_011242642.1;Parent=rna-XM_011244340.4;Dbxref=GeneID:68732,GenBank:XP_011242642.1,MGI:MGI:1915982;Name=XP_011242642.1;gbkey=CDS;gene=Carmil1;product=F-actin-uncapping protein LRRC16A isoform X12;protein_id=XP_011242642.1;extra_copy_number=0
CM058253.1	Liftoff	CDS	29929589	29929801	.	-	.	ID=cds-XP_011242642.1;Parent=rna-XM_011244340.4;Dbxref=GeneID:68732,GenBank:XP_011242642.1,MGI:MGI:1915982;Name=XP_011242642.1;gbkey=CDS;gene=Carmil1;product=F-actin-uncapping protein LRRC16A isoform X12;protein_id=XP_011242642.1;extra_copy_number=0
CM058253.1	Liftoff	CDS	29931120	29931201	.	-	.	ID=cds-XP_011242642.1;Parent=rna-XM_011244340.4;Dbxref=GeneID:68732,GenBank:XP_011242642.1,MGI:MGI:1915982;Name=XP_011242642.1;gbkey=CDS;gene=Carmil1;product=F-actin-uncapping protein LRRC16A isoform X12;protein_id=XP_011242642.1;extra_copy_number=0
CM058253.1	Liftoff	CDS	29941451	29941874	.	-	.	ID=cds-XP_011242642.1;Parent=rna-XM_011244340.4;Dbxref=GeneID:68732,GenBank:XP_011242642.1,MGI:MGI:1915982;Name=XP_011242642.1;gbkey=CDS;gene=Carmil1;product=F-actin-uncapping protein LRRC16A isoform X12;protein_id=XP_011242642.1;extra_copy_number=0
CM058253.1	Liftoff	CDS	29946938	29947050	.	-	.	ID=cds-XP_011242642.1;Parent=rna-XM_011244340.4;Dbxref=GeneID:68732,GenBank:XP_011242642.1,MGI:MGI:1915982;Name=XP_011242642.1;gbkey=CDS;gene=Carmil1;product=F-actin-uncapping protein LRRC16A isoform X12;protein_id=XP_011242642.1;extra_copy_number=0
CM058253.1	Liftoff	CDS	29949439	29949635	.	-	.	ID=cds-XP_011242642.1;Parent=rna-XM_011244340.4;Dbxref=GeneID:68732,GenBank:XP_011242642.1,MGI:MGI:1915982;Name=XP_011242642.1;gbkey=CDS;gene=Carmil1;product=F-actin-uncapping protein LRRC16A isoform X12;protein_id=XP_011242642.1;extra_copy_number=0
CM058253.1	Liftoff	CDS	29950281	29950347	.	-	.	ID=cds-XP_011242642.1;Parent=rna-XM_011244340.4;Dbxref=GeneID:68732,GenBank:XP_011242642.1,MGI:MGI:1915982;Name=XP_011242642.1;gbkey=CDS;gene=Carmil1;product=F-actin-uncapping protein LRRC16A isoform X12;protein_id=XP_011242642.1;extra_copy_number=0
CM058253.1	Liftoff	CDS	29954908	29954925	.	-	.	ID=cds-XP_011242642.1;Parent=rna-XM_011244340.4;Dbxref=GeneID:68732,GenBank:XP_011242642.1,MGI:MGI:1915982;Name=XP_011242642.1;gbkey=CDS;gene=Carmil1;product=F-actin-uncapping protein LRRC16A isoform X12;protein_id=XP_011242642.1;extra_copy_number=0
CM058253.1	Liftoff	CDS	29969844	29969993	.	-	.	ID=cds-XP_011242642.1;Parent=rna-XM_011244340.4;Dbxref=GeneID:68732,GenBank:XP_011242642.1,MGI:MGI:1915982;Name=XP_011242642.1;gbkey=CDS;gene=Carmil1;product=F-actin-uncapping protein LRRC16A isoform X12;protein_id=XP_011242642.1;extra_copy_number=0
CM058253.1	Liftoff	CDS	29972399	29972486	.	-	.	ID=cds-XP_011242642.1;Parent=rna-XM_011244340.4;Dbxref=GeneID:68732,GenBank:XP_011242642.1,MGI:MGI:1915982;Name=XP_011242642.1;gbkey=CDS;gene=Carmil1;product=F-actin-uncapping protein LRRC16A isoform X12;protein_id=XP_011242642.1;extra_copy_number=0
CM058253.1	Liftoff	CDS	29974958	29975133	.	-	.	ID=cds-XP_011242642.1;Parent=rna-XM_011244340.4;Dbxref=GeneID:68732,GenBank:XP_011242642.1,MGI:MGI:1915982;Name=XP_011242642.1;gbkey=CDS;gene=Carmil1;product=F-actin-uncapping protein LRRC16A isoform X12;protein_id=XP_011242642.1;extra_copy_number=0
CM058253.1	Liftoff	CDS	29979267	29979398	.	-	.	ID=cds-XP_011242642.1;Parent=rna-XM_011244340.4;Dbxref=GeneID:68732,GenBank:XP_011242642.1,MGI:MGI:1915982;Name=XP_011242642.1;gbkey=CDS;gene=Carmil1;product=F-actin-uncapping protein LRRC16A isoform X12;protein_id=XP_011242642.1;extra_copy_number=0
CM058253.1	Liftoff	CDS	29980939	29981067	.	-	.	ID=cds-XP_011242642.1;Parent=rna-XM_011244340.4;Dbxref=GeneID:68732,GenBank:XP_011242642.1,MGI:MGI:1915982;Name=XP_011242642.1;gbkey=CDS;gene=Carmil1;product=F-actin-uncapping protein LRRC16A isoform X12;protein_id=XP_011242642.1;extra_copy_number=0
CM058253.1	Liftoff	CDS	29987256	29987354	.	-	.	ID=cds-XP_011242642.1;Parent=rna-XM_011244340.4;Dbxref=GeneID:68732,GenBank:XP_011242642.1,MGI:MGI:1915982;Name=XP_011242642.1;gbkey=CDS;gene=Carmil1;product=F-actin-uncapping protein LRRC16A isoform X12;protein_id=XP_011242642.1;extra_copy_number=0
CM058253.1	Liftoff	CDS	29994312	29994405	.	-	.	ID=cds-XP_011242642.1;Parent=rna-XM_011244340.4;Dbxref=GeneID:68732,GenBank:XP_011242642.1,MGI:MGI:1915982;Name=XP_011242642.1;gbkey=CDS;gene=Carmil1;product=F-actin-uncapping protein LRRC16A isoform X12;protein_id=XP_011242642.1;extra_copy_number=0
CM058253.1	Liftoff	CDS	29997840	29997908	.	-	.	ID=cds-XP_011242642.1;Parent=rna-XM_011244340.4;Dbxref=GeneID:68732,GenBank:XP_011242642.1,MGI:MGI:1915982;Name=XP_011242642.1;gbkey=CDS;gene=Carmil1;product=F-actin-uncapping protein LRRC16A isoform X12;protein_id=XP_011242642.1;extra_copy_number=0
CM058253.1	Liftoff	CDS	29999732	29999904	.	-	.	ID=cds-XP_011242642.1;Parent=rna-XM_011244340.4;Dbxref=GeneID:68732,GenBank:XP_011242642.1,MGI:MGI:1915982;Name=XP_011242642.1;gbkey=CDS;gene=Carmil1;product=F-actin-uncapping protein LRRC16A isoform X12;protein_id=XP_011242642.1;extra_copy_number=0
CM058253.1	Liftoff	CDS	30004140	30004194	.	-	.	ID=cds-XP_011242642.1;Parent=rna-XM_011244340.4;Dbxref=GeneID:68732,GenBank:XP_011242642.1,MGI:MGI:1915982;Name=XP_011242642.1;gbkey=CDS;gene=Carmil1;product=F-actin-uncapping protein LRRC16A isoform X12;protein_id=XP_011242642.1;extra_copy_number=0
CM058253.1	Liftoff	CDS	30004295	30004394	.	-	.	ID=cds-XP_011242642.1;Parent=rna-XM_011244340.4;Dbxref=GeneID:68732,GenBank:XP_011242642.1,MGI:MGI:1915982;Name=XP_011242642.1;gbkey=CDS;gene=Carmil1;product=F-actin-uncapping protein LRRC16A isoform X12;protein_id=XP_011242642.1;extra_copy_number=0
CM058253.1	Liftoff	CDS	30004916	30004997	.	-	.	ID=cds-XP_011242642.1;Parent=rna-XM_011244340.4;Dbxref=GeneID:68732,GenBank:XP_011242642.1,MGI:MGI:1915982;Name=XP_011242642.1;gbkey=CDS;gene=Carmil1;product=F-actin-uncapping protein LRRC16A isoform X12;protein_id=XP_011242642.1;extra_copy_number=0
CM058253.1	Liftoff	CDS	30007410	30007421	.	-	.	ID=cds-XP_011242642.1;Parent=rna-XM_011244340.4;Dbxref=GeneID:68732,GenBank:XP_011242642.1,MGI:MGI:1915982;Name=XP_011242642.1;gbkey=CDS;gene=Carmil1;product=F-actin-uncapping protein LRRC16A isoform X12;protein_id=XP_011242642.1;extra_copy_number=0
CM058253.1	Liftoff	CDS	30012134	30012203	.	-	.	ID=cds-XP_011242642.1;Parent=rna-XM_011244340.4;Dbxref=GeneID:68732,GenBank:XP_011242642.1,MGI:MGI:1915982;Name=XP_011242642.1;gbkey=CDS;gene=Carmil1;product=F-actin-uncapping protein LRRC16A isoform X12;protein_id=XP_011242642.1;extra_copy_number=0
CM058253.1	Liftoff	CDS	30014315	30014419	.	-	.	ID=cds-XP_011242642.1;Parent=rna-XM_011244340.4;Dbxref=GeneID:68732,GenBank:XP_011242642.1,MGI:MGI:1915982;Name=XP_011242642.1;gbkey=CDS;gene=Carmil1;product=F-actin-uncapping protein LRRC16A isoform X12;protein_id=XP_011242642.1;extra_copy_number=0
CM058253.1	Liftoff	CDS	30017635	30017711	.	-	.	ID=cds-XP_011242642.1;Parent=rna-XM_011244340.4;Dbxref=GeneID:68732,GenBank:XP_011242642.1,MGI:MGI:1915982;Name=XP_011242642.1;gbkey=CDS;gene=Carmil1;product=F-actin-uncapping protein LRRC16A isoform X12;protein_id=XP_011242642.1;extra_copy_number=0
CM058253.1	Liftoff	CDS	30017839	30017916	.	-	.	ID=cds-XP_011242642.1;Parent=rna-XM_011244340.4;Dbxref=GeneID:68732,GenBank:XP_011242642.1,MGI:MGI:1915982;Name=XP_011242642.1;gbkey=CDS;gene=Carmil1;product=F-actin-uncapping protein LRRC16A isoform X12;protein_id=XP_011242642.1;extra_copy_number=0
CM058253.1	Liftoff	CDS	30021300	30021403	.	-	.	ID=cds-XP_011242642.1;Parent=rna-XM_011244340.4;Dbxref=GeneID:68732,GenBank:XP_011242642.1,MGI:MGI:1915982;Name=XP_011242642.1;gbkey=CDS;gene=Carmil1;product=F-actin-uncapping protein LRRC16A isoform X12;protein_id=XP_011242642.1;extra_copy_number=0
CM058253.1	Liftoff	CDS	30027664	30027750	.	-	.	ID=cds-XP_011242642.1;Parent=rna-XM_011244340.4;Dbxref=GeneID:68732,GenBank:XP_011242642.1,MGI:MGI:1915982;Name=XP_011242642.1;gbkey=CDS;gene=Carmil1;product=F-actin-uncapping protein LRRC16A isoform X12;protein_id=XP_011242642.1;extra_copy_number=0
CM058253.1	Liftoff	CDS	30042963	30043057	.	-	.	ID=cds-XP_011242642.1;Parent=rna-XM_011244340.4;Dbxref=GeneID:68732,GenBank:XP_011242642.1,MGI:MGI:1915982;Name=XP_011242642.1;gbkey=CDS;gene=Carmil1;product=F-actin-uncapping protein LRRC16A isoform X12;protein_id=XP_011242642.1;extra_copy_number=0
CM058253.1	Liftoff	CDS	30045115	30045203	.	-	.	ID=cds-XP_011242642.1;Parent=rna-XM_011244340.4;Dbxref=GeneID:68732,GenBank:XP_011242642.1,MGI:MGI:1915982;Name=XP_011242642.1;gbkey=CDS;gene=Carmil1;product=F-actin-uncapping protein LRRC16A isoform X12;protein_id=XP_011242642.1;extra_copy_number=0
CM058253.1	Liftoff	CDS	30047482	30047557	.	-	.	ID=cds-XP_011242642.1;Parent=rna-XM_011244340.4;Dbxref=GeneID:68732,GenBank:XP_011242642.1,MGI:MGI:1915982;Name=XP_011242642.1;gbkey=CDS;gene=Carmil1;product=F-actin-uncapping protein LRRC16A isoform X12;protein_id=XP_011242642.1;extra_copy_number=0
CM058253.1	Liftoff	CDS	30060506	30060579	.	-	.	ID=cds-XP_011242642.1;Parent=rna-XM_011244340.4;Dbxref=GeneID:68732,GenBank:XP_011242642.1,MGI:MGI:1915982;Name=XP_011242642.1;gbkey=CDS;gene=Carmil1;product=F-actin-uncapping protein LRRC16A isoform X12;protein_id=XP_011242642.1;extra_copy_number=0
CM058253.1	Liftoff	CDS	30060812	30060882	.	-	.	ID=cds-XP_011242642.1;Parent=rna-XM_011244340.4;Dbxref=GeneID:68732,GenBank:XP_011242642.1,MGI:MGI:1915982;Name=XP_011242642.1;gbkey=CDS;gene=Carmil1;product=F-actin-uncapping protein LRRC16A isoform X12;protein_id=XP_011242642.1;extra_copy_number=0
CM058253.1	Liftoff	CDS	30061218	30061315	.	-	.	ID=cds-XP_011242642.1;Parent=rna-XM_011244340.4;Dbxref=GeneID:68732,GenBank:XP_011242642.1,MGI:MGI:1915982;Name=XP_011242642.1;gbkey=CDS;gene=Carmil1;product=F-actin-uncapping protein LRRC16A isoform X12;protein_id=XP_011242642.1;extra_copy_number=0
CM058253.1	Liftoff	CDS	30070629	30070750	.	-	.	ID=cds-XP_011242642.1;Parent=rna-XM_011244340.4;Dbxref=GeneID:68732,GenBank:XP_011242642.1,MGI:MGI:1915982;Name=XP_011242642.1;gbkey=CDS;gene=Carmil1;product=F-actin-uncapping protein LRRC16A isoform X12;protein_id=XP_011242642.1;extra_copy_number=0
CM058253.1	Liftoff	CDS	30079452	30079511	.	-	.	ID=cds-XP_011242642.1;Parent=rna-XM_011244340.4;Dbxref=GeneID:68732,GenBank:XP_011242642.1,MGI:MGI:1915982;Name=XP_011242642.1;gbkey=CDS;gene=Carmil1;product=F-actin-uncapping protein LRRC16A isoform X12;protein_id=XP_011242642.1;extra_copy_number=0
CM058253.1	Liftoff	CDS	30084043	30084093	.	-	.	ID=cds-XP_011242642.1;Parent=rna-XM_011244340.4;Dbxref=GeneID:68732,GenBank:XP_011242642.1,MGI:MGI:1915982;Name=XP_011242642.1;gbkey=CDS;gene=Carmil1;product=F-actin-uncapping protein LRRC16A isoform X12;protein_id=XP_011242642.1;extra_copy_number=0
CM058253.1	Liftoff	CDS	30182468	30182565	.	-	.	ID=cds-XP_011242642.1;Parent=rna-XM_011244340.4;Dbxref=GeneID:68732,GenBank:XP_011242642.1,MGI:MGI:1915982;Name=XP_011242642.1;gbkey=CDS;gene=Carmil1;product=F-actin-uncapping protein LRRC16A isoform X12;protein_id=XP_011242642.1;extra_copy_number=0
CM058253.1	Liftoff	CDS	30186572	30186611	.	-	.	ID=cds-XP_011242642.1;Parent=rna-XM_011244340.4;Dbxref=GeneID:68732,GenBank:XP_011242642.1,MGI:MGI:1915982;Name=XP_011242642.1;gbkey=CDS;gene=Carmil1;product=F-actin-uncapping protein LRRC16A isoform X12;protein_id=XP_011242642.1;extra_copy_number=0
CM058253.1	Liftoff	mRNA	29917747	30187012	.	-	.	ID=rna-XM_017315584.3;Parent=gene-Carmil1;Dbxref=GeneID:68732,GenBank:XM_017315584.3,MGI:MGI:1915982;Name=XM_017315584.3;gbkey=mRNA;gene=Carmil1;model_evidence=Supporting evidence includes similarity to: 3 mRNAs%2C 50 ESTs%2C 1823 long SRA reads%2C and 100%25 coverage of the annotated genomic feature by RNAseq alignments%2C including 9 samples with support for all annotated introns;product=capping protein regulator and myosin 1 linker 1%2C transcript variant X5;transcript_id=XM_017315584.3;matches_ref_protein=True;valid_ORF=True;extra_copy_number=0
CM058253.1	Liftoff	exon	29917747	29918726	.	-	.	ID=exon-XM_017315584.3-39;Parent=rna-XM_017315584.3;Dbxref=GeneID:68732,GenBank:XM_017315584.3,MGI:MGI:1915982;gbkey=mRNA;gene=Carmil1;product=capping protein regulator and myosin 1 linker 1%2C transcript variant X5;transcript_id=XM_017315584.3;extra_copy_number=0
CM058253.1	Liftoff	exon	29924830	29924976	.	-	.	ID=exon-XM_017315584.3-38;Parent=rna-XM_017315584.3;Dbxref=GeneID:68732,GenBank:XM_017315584.3,MGI:MGI:1915982;gbkey=mRNA;gene=Carmil1;product=capping protein regulator and myosin 1 linker 1%2C transcript variant X5;transcript_id=XM_017315584.3;extra_copy_number=0
CM058253.1	Liftoff	exon	29927762	29927902	.	-	.	ID=exon-XM_017315584.3-37;Parent=rna-XM_017315584.3;Dbxref=GeneID:68732,GenBank:XM_017315584.3,MGI:MGI:1915982;gbkey=mRNA;gene=Carmil1;product=capping protein regulator and myosin 1 linker 1%2C transcript variant X5;transcript_id=XM_017315584.3;extra_copy_number=0
CM058253.1	Liftoff	exon	29929589	29929801	.	-	.	ID=exon-XM_017315584.3-36;Parent=rna-XM_017315584.3;Dbxref=GeneID:68732,GenBank:XM_017315584.3,MGI:MGI:1915982;gbkey=mRNA;gene=Carmil1;product=capping protein regulator and myosin 1 linker 1%2C transcript variant X5;transcript_id=XM_017315584.3;extra_copy_number=0
CM058253.1	Liftoff	exon	29931120	29931201	.	-	.	ID=exon-XM_017315584.3-35;Parent=rna-XM_017315584.3;Dbxref=GeneID:68732,GenBank:XM_017315584.3,MGI:MGI:1915982;gbkey=mRNA;gene=Carmil1;product=capping protein regulator and myosin 1 linker 1%2C transcript variant X5;transcript_id=XM_017315584.3;extra_copy_number=0
CM058253.1	Liftoff	exon	29941451	29941874	.	-	.	ID=exon-XM_017315584.3-34;Parent=rna-XM_017315584.3;Dbxref=GeneID:68732,GenBank:XM_017315584.3,MGI:MGI:1915982;gbkey=mRNA;gene=Carmil1;product=capping protein regulator and myosin 1 linker 1%2C transcript variant X5;transcript_id=XM_017315584.3;extra_copy_number=0
CM058253.1	Liftoff	exon	29946938	29947050	.	-	.	ID=exon-XM_017315584.3-33;Parent=rna-XM_017315584.3;Dbxref=GeneID:68732,GenBank:XM_017315584.3,MGI:MGI:1915982;gbkey=mRNA;gene=Carmil1;product=capping protein regulator and myosin 1 linker 1%2C transcript variant X5;transcript_id=XM_017315584.3;extra_copy_number=0
CM058253.1	Liftoff	exon	29949439	29949635	.	-	.	ID=exon-XM_017315584.3-32;Parent=rna-XM_017315584.3;Dbxref=GeneID:68732,GenBank:XM_017315584.3,MGI:MGI:1915982;gbkey=mRNA;gene=Carmil1;product=capping protein regulator and myosin 1 linker 1%2C transcript variant X5;transcript_id=XM_017315584.3;extra_copy_number=0
CM058253.1	Liftoff	exon	29950281	29950347	.	-	.	ID=exon-XM_017315584.3-31;Parent=rna-XM_017315584.3;Dbxref=GeneID:68732,GenBank:XM_017315584.3,MGI:MGI:1915982;gbkey=mRNA;gene=Carmil1;product=capping protein regulator and myosin 1 linker 1%2C transcript variant X5;transcript_id=XM_017315584.3;extra_copy_number=0
CM058253.1	Liftoff	exon	29969844	29969993	.	-	.	ID=exon-XM_017315584.3-30;Parent=rna-XM_017315584.3;Dbxref=GeneID:68732,GenBank:XM_017315584.3,MGI:MGI:1915982;gbkey=mRNA;gene=Carmil1;product=capping protein regulator and myosin 1 linker 1%2C transcript variant X5;transcript_id=XM_017315584.3;extra_copy_number=0
CM058253.1	Liftoff	exon	29972399	29972486	.	-	.	ID=exon-XM_017315584.3-29;Parent=rna-XM_017315584.3;Dbxref=GeneID:68732,GenBank:XM_017315584.3,MGI:MGI:1915982;gbkey=mRNA;gene=Carmil1;product=capping protein regulator and myosin 1 linker 1%2C transcript variant X5;transcript_id=XM_017315584.3;extra_copy_number=0
CM058253.1	Liftoff	exon	29974958	29975133	.	-	.	ID=exon-XM_017315584.3-28;Parent=rna-XM_017315584.3;Dbxref=GeneID:68732,GenBank:XM_017315584.3,MGI:MGI:1915982;gbkey=mRNA;gene=Carmil1;product=capping protein regulator and myosin 1 linker 1%2C transcript variant X5;transcript_id=XM_017315584.3;extra_copy_number=0
CM058253.1	Liftoff	exon	29979267	29979398	.	-	.	ID=exon-XM_017315584.3-27;Parent=rna-XM_017315584.3;Dbxref=GeneID:68732,GenBank:XM_017315584.3,MGI:MGI:1915982;gbkey=mRNA;gene=Carmil1;product=capping protein regulator and myosin 1 linker 1%2C transcript variant X5;transcript_id=XM_017315584.3;extra_copy_number=0
CM058253.1	Liftoff	exon	29980939	29981067	.	-	.	ID=exon-XM_017315584.3-26;Parent=rna-XM_017315584.3;Dbxref=GeneID:68732,GenBank:XM_017315584.3,MGI:MGI:1915982;gbkey=mRNA;gene=Carmil1;product=capping protein regulator and myosin 1 linker 1%2C transcript variant X5;transcript_id=XM_017315584.3;extra_copy_number=0
CM058253.1	Liftoff	exon	29987256	29987354	.	-	.	ID=exon-XM_017315584.3-25;Parent=rna-XM_017315584.3;Dbxref=GeneID:68732,GenBank:XM_017315584.3,MGI:MGI:1915982;gbkey=mRNA;gene=Carmil1;product=capping protein regulator and myosin 1 linker 1%2C transcript variant X5;transcript_id=XM_017315584.3;extra_copy_number=0
CM058253.1	Liftoff	exon	29994312	29994405	.	-	.	ID=exon-XM_017315584.3-24;Parent=rna-XM_017315584.3;Dbxref=GeneID:68732,GenBank:XM_017315584.3,MGI:MGI:1915982;gbkey=mRNA;gene=Carmil1;product=capping protein regulator and myosin 1 linker 1%2C transcript variant X5;transcript_id=XM_017315584.3;extra_copy_number=0
CM058253.1	Liftoff	exon	29997840	29997908	.	-	.	ID=exon-XM_017315584.3-23;Parent=rna-XM_017315584.3;Dbxref=GeneID:68732,GenBank:XM_017315584.3,MGI:MGI:1915982;gbkey=mRNA;gene=Carmil1;product=capping protein regulator and myosin 1 linker 1%2C transcript variant X5;transcript_id=XM_017315584.3;extra_copy_number=0
CM058253.1	Liftoff	exon	29999732	29999904	.	-	.	ID=exon-XM_017315584.3-22;Parent=rna-XM_017315584.3;Dbxref=GeneID:68732,GenBank:XM_017315584.3,MGI:MGI:1915982;gbkey=mRNA;gene=Carmil1;product=capping protein regulator and myosin 1 linker 1%2C transcript variant X5;transcript_id=XM_017315584.3;extra_copy_number=0
CM058253.1	Liftoff	exon	30004140	30004194	.	-	.	ID=exon-XM_017315584.3-21;Parent=rna-XM_017315584.3;Dbxref=GeneID:68732,GenBank:XM_017315584.3,MGI:MGI:1915982;gbkey=mRNA;gene=Carmil1;product=capping protein regulator and myosin 1 linker 1%2C transcript variant X5;transcript_id=XM_017315584.3;extra_copy_number=0
CM058253.1	Liftoff	exon	30004295	30004394	.	-	.	ID=exon-XM_017315584.3-20;Parent=rna-XM_017315584.3;Dbxref=GeneID:68732,GenBank:XM_017315584.3,MGI:MGI:1915982;gbkey=mRNA;gene=Carmil1;product=capping protein regulator and myosin 1 linker 1%2C transcript variant X5;transcript_id=XM_017315584.3;extra_copy_number=0
CM058253.1	Liftoff	exon	30004916	30004997	.	-	.	ID=exon-XM_017315584.3-19;Parent=rna-XM_017315584.3;Dbxref=GeneID:68732,GenBank:XM_017315584.3,MGI:MGI:1915982;gbkey=mRNA;gene=Carmil1;product=capping protein regulator and myosin 1 linker 1%2C transcript variant X5;transcript_id=XM_017315584.3;extra_copy_number=0
CM058253.1	Liftoff	exon	30007410	30007421	.	-	.	ID=exon-XM_017315584.3-18;Parent=rna-XM_017315584.3;Dbxref=GeneID:68732,GenBank:XM_017315584.3,MGI:MGI:1915982;gbkey=mRNA;gene=Carmil1;product=capping protein regulator and myosin 1 linker 1%2C transcript variant X5;transcript_id=XM_017315584.3;extra_copy_number=0
CM058253.1	Liftoff	exon	30012134	30012203	.	-	.	ID=exon-XM_017315584.3-17;Parent=rna-XM_017315584.3;Dbxref=GeneID:68732,GenBank:XM_017315584.3,MGI:MGI:1915982;gbkey=mRNA;gene=Carmil1;product=capping protein regulator and myosin 1 linker 1%2C transcript variant X5;transcript_id=XM_017315584.3;extra_copy_number=0
CM058253.1	Liftoff	exon	30014315	30014419	.	-	.	ID=exon-XM_017315584.3-16;Parent=rna-XM_017315584.3;Dbxref=GeneID:68732,GenBank:XM_017315584.3,MGI:MGI:1915982;gbkey=mRNA;gene=Carmil1;product=capping protein regulator and myosin 1 linker 1%2C transcript variant X5;transcript_id=XM_017315584.3;extra_copy_number=0
CM058253.1	Liftoff	exon	30017635	30017711	.	-	.	ID=exon-XM_017315584.3-15;Parent=rna-XM_017315584.3;Dbxref=GeneID:68732,GenBank:XM_017315584.3,MGI:MGI:1915982;gbkey=mRNA;gene=Carmil1;product=capping protein regulator and myosin 1 linker 1%2C transcript variant X5;transcript_id=XM_017315584.3;extra_copy_number=0
CM058253.1	Liftoff	exon	30017839	30017916	.	-	.	ID=exon-XM_017315584.3-14;Parent=rna-XM_017315584.3;Dbxref=GeneID:68732,GenBank:XM_017315584.3,MGI:MGI:1915982;gbkey=mRNA;gene=Carmil1;product=capping protein regulator and myosin 1 linker 1%2C transcript variant X5;transcript_id=XM_017315584.3;extra_copy_number=0
CM058253.1	Liftoff	exon	30021300	30021403	.	-	.	ID=exon-XM_017315584.3-13;Parent=rna-XM_017315584.3;Dbxref=GeneID:68732,GenBank:XM_017315584.3,MGI:MGI:1915982;gbkey=mRNA;gene=Carmil1;product=capping protein regulator and myosin 1 linker 1%2C transcript variant X5;transcript_id=XM_017315584.3;extra_copy_number=0
CM058253.1	Liftoff	exon	30027664	30027750	.	-	.	ID=exon-XM_017315584.3-12;Parent=rna-XM_017315584.3;Dbxref=GeneID:68732,GenBank:XM_017315584.3,MGI:MGI:1915982;gbkey=mRNA;gene=Carmil1;product=capping protein regulator and myosin 1 linker 1%2C transcript variant X5;transcript_id=XM_017315584.3;extra_copy_number=0
CM058253.1	Liftoff	exon	30042963	30043057	.	-	.	ID=exon-XM_017315584.3-11;Parent=rna-XM_017315584.3;Dbxref=GeneID:68732,GenBank:XM_017315584.3,MGI:MGI:1915982;gbkey=mRNA;gene=Carmil1;product=capping protein regulator and myosin 1 linker 1%2C transcript variant X5;transcript_id=XM_017315584.3;extra_copy_number=0
CM058253.1	Liftoff	exon	30045115	30045203	.	-	.	ID=exon-XM_017315584.3-10;Parent=rna-XM_017315584.3;Dbxref=GeneID:68732,GenBank:XM_017315584.3,MGI:MGI:1915982;gbkey=mRNA;gene=Carmil1;product=capping protein regulator and myosin 1 linker 1%2C transcript variant X5;transcript_id=XM_017315584.3;extra_copy_number=0
CM058253.1	Liftoff	exon	30047482	30047557	.	-	.	ID=exon-XM_017315584.3-9;Parent=rna-XM_017315584.3;Dbxref=GeneID:68732,GenBank:XM_017315584.3,MGI:MGI:1915982;gbkey=mRNA;gene=Carmil1;product=capping protein regulator and myosin 1 linker 1%2C transcript variant X5;transcript_id=XM_017315584.3;extra_copy_number=0
CM058253.1	Liftoff	exon	30060506	30060579	.	-	.	ID=exon-XM_017315584.3-8;Parent=rna-XM_017315584.3;Dbxref=GeneID:68732,GenBank:XM_017315584.3,MGI:MGI:1915982;gbkey=mRNA;gene=Carmil1;product=capping protein regulator and myosin 1 linker 1%2C transcript variant X5;transcript_id=XM_017315584.3;extra_copy_number=0
CM058253.1	Liftoff	exon	30060812	30060882	.	-	.	ID=exon-XM_017315584.3-7;Parent=rna-XM_017315584.3;Dbxref=GeneID:68732,GenBank:XM_017315584.3,MGI:MGI:1915982;gbkey=mRNA;gene=Carmil1;product=capping protein regulator and myosin 1 linker 1%2C transcript variant X5;transcript_id=XM_017315584.3;extra_copy_number=0
CM058253.1	Liftoff	exon	30061218	30061315	.	-	.	ID=exon-XM_017315584.3-6;Parent=rna-XM_017315584.3;Dbxref=GeneID:68732,GenBank:XM_017315584.3,MGI:MGI:1915982;gbkey=mRNA;gene=Carmil1;product=capping protein regulator and myosin 1 linker 1%2C transcript variant X5;transcript_id=XM_017315584.3;extra_copy_number=0
CM058253.1	Liftoff	exon	30070629	30070750	.	-	.	ID=exon-XM_017315584.3-5;Parent=rna-XM_017315584.3;Dbxref=GeneID:68732,GenBank:XM_017315584.3,MGI:MGI:1915982;gbkey=mRNA;gene=Carmil1;product=capping protein regulator and myosin 1 linker 1%2C transcript variant X5;transcript_id=XM_017315584.3;extra_copy_number=0
CM058253.1	Liftoff	exon	30079452	30079511	.	-	.	ID=exon-XM_017315584.3-4;Parent=rna-XM_017315584.3;Dbxref=GeneID:68732,GenBank:XM_017315584.3,MGI:MGI:1915982;gbkey=mRNA;gene=Carmil1;product=capping protein regulator and myosin 1 linker 1%2C transcript variant X5;transcript_id=XM_017315584.3;extra_copy_number=0
CM058253.1	Liftoff	exon	30084043	30084093	.	-	.	ID=exon-XM_017315584.3-3;Parent=rna-XM_017315584.3;Dbxref=GeneID:68732,GenBank:XM_017315584.3,MGI:MGI:1915982;gbkey=mRNA;gene=Carmil1;product=capping protein regulator and myosin 1 linker 1%2C transcript variant X5;transcript_id=XM_017315584.3;extra_copy_number=0
CM058253.1	Liftoff	exon	30182468	30182565	.	-	.	ID=exon-XM_017315584.3-2;Parent=rna-XM_017315584.3;Dbxref=GeneID:68732,GenBank:XM_017315584.3,MGI:MGI:1915982;gbkey=mRNA;gene=Carmil1;product=capping protein regulator and myosin 1 linker 1%2C transcript variant X5;transcript_id=XM_017315584.3;extra_copy_number=0
CM058253.1	Liftoff	exon	30186572	30187012	.	-	.	ID=exon-XM_017315584.3-1;Parent=rna-XM_017315584.3;Dbxref=GeneID:68732,GenBank:XM_017315584.3,MGI:MGI:1915982;gbkey=mRNA;gene=Carmil1;product=capping protein regulator and myosin 1 linker 1%2C transcript variant X5;transcript_id=XM_017315584.3;extra_copy_number=0
CM058253.1	Liftoff	CDS	29918593	29918726	.	-	.	ID=cds-XP_017171073.1;Parent=rna-XM_017315584.3;Dbxref=GeneID:68732,GenBank:XP_017171073.1,MGI:MGI:1915982;Name=XP_017171073.1;gbkey=CDS;gene=Carmil1;product=F-actin-uncapping protein LRRC16A isoform X5;protein_id=XP_017171073.1;extra_copy_number=0
CM058253.1	Liftoff	CDS	29924830	29924976	.	-	.	ID=cds-XP_017171073.1;Parent=rna-XM_017315584.3;Dbxref=GeneID:68732,GenBank:XP_017171073.1,MGI:MGI:1915982;Name=XP_017171073.1;gbkey=CDS;gene=Carmil1;product=F-actin-uncapping protein LRRC16A isoform X5;protein_id=XP_017171073.1;extra_copy_number=0
CM058253.1	Liftoff	CDS	29927762	29927902	.	-	.	ID=cds-XP_017171073.1;Parent=rna-XM_017315584.3;Dbxref=GeneID:68732,GenBank:XP_017171073.1,MGI:MGI:1915982;Name=XP_017171073.1;gbkey=CDS;gene=Carmil1;product=F-actin-uncapping protein LRRC16A isoform X5;protein_id=XP_017171073.1;extra_copy_number=0
CM058253.1	Liftoff	CDS	29929589	29929801	.	-	.	ID=cds-XP_017171073.1;Parent=rna-XM_017315584.3;Dbxref=GeneID:68732,GenBank:XP_017171073.1,MGI:MGI:1915982;Name=XP_017171073.1;gbkey=CDS;gene=Carmil1;product=F-actin-uncapping protein LRRC16A isoform X5;protein_id=XP_017171073.1;extra_copy_number=0
CM058253.1	Liftoff	CDS	29931120	29931201	.	-	.	ID=cds-XP_017171073.1;Parent=rna-XM_017315584.3;Dbxref=GeneID:68732,GenBank:XP_017171073.1,MGI:MGI:1915982;Name=XP_017171073.1;gbkey=CDS;gene=Carmil1;product=F-actin-uncapping protein LRRC16A isoform X5;protein_id=XP_017171073.1;extra_copy_number=0
CM058253.1	Liftoff	CDS	29941451	29941874	.	-	.	ID=cds-XP_017171073.1;Parent=rna-XM_017315584.3;Dbxref=GeneID:68732,GenBank:XP_017171073.1,MGI:MGI:1915982;Name=XP_017171073.1;gbkey=CDS;gene=Carmil1;product=F-actin-uncapping protein LRRC16A isoform X5;protein_id=XP_017171073.1;extra_copy_number=0
CM058253.1	Liftoff	CDS	29946938	29947050	.	-	.	ID=cds-XP_017171073.1;Parent=rna-XM_017315584.3;Dbxref=GeneID:68732,GenBank:XP_017171073.1,MGI:MGI:1915982;Name=XP_017171073.1;gbkey=CDS;gene=Carmil1;product=F-actin-uncapping protein LRRC16A isoform X5;protein_id=XP_017171073.1;extra_copy_number=0
CM058253.1	Liftoff	CDS	29949439	29949635	.	-	.	ID=cds-XP_017171073.1;Parent=rna-XM_017315584.3;Dbxref=GeneID:68732,GenBank:XP_017171073.1,MGI:MGI:1915982;Name=XP_017171073.1;gbkey=CDS;gene=Carmil1;product=F-actin-uncapping protein LRRC16A isoform X5;protein_id=XP_017171073.1;extra_copy_number=0
CM058253.1	Liftoff	CDS	29950281	29950347	.	-	.	ID=cds-XP_017171073.1;Parent=rna-XM_017315584.3;Dbxref=GeneID:68732,GenBank:XP_017171073.1,MGI:MGI:1915982;Name=XP_017171073.1;gbkey=CDS;gene=Carmil1;product=F-actin-uncapping protein LRRC16A isoform X5;protein_id=XP_017171073.1;extra_copy_number=0
CM058253.1	Liftoff	CDS	29969844	29969993	.	-	.	ID=cds-XP_017171073.1;Parent=rna-XM_017315584.3;Dbxref=GeneID:68732,GenBank:XP_017171073.1,MGI:MGI:1915982;Name=XP_017171073.1;gbkey=CDS;gene=Carmil1;product=F-actin-uncapping protein LRRC16A isoform X5;protein_id=XP_017171073.1;extra_copy_number=0
CM058253.1	Liftoff	CDS	29972399	29972486	.	-	.	ID=cds-XP_017171073.1;Parent=rna-XM_017315584.3;Dbxref=GeneID:68732,GenBank:XP_017171073.1,MGI:MGI:1915982;Name=XP_017171073.1;gbkey=CDS;gene=Carmil1;product=F-actin-uncapping protein LRRC16A isoform X5;protein_id=XP_017171073.1;extra_copy_number=0
CM058253.1	Liftoff	CDS	29974958	29975133	.	-	.	ID=cds-XP_017171073.1;Parent=rna-XM_017315584.3;Dbxref=GeneID:68732,GenBank:XP_017171073.1,MGI:MGI:1915982;Name=XP_017171073.1;gbkey=CDS;gene=Carmil1;product=F-actin-uncapping protein LRRC16A isoform X5;protein_id=XP_017171073.1;extra_copy_number=0
CM058253.1	Liftoff	CDS	29979267	29979398	.	-	.	ID=cds-XP_017171073.1;Parent=rna-XM_017315584.3;Dbxref=GeneID:68732,GenBank:XP_017171073.1,MGI:MGI:1915982;Name=XP_017171073.1;gbkey=CDS;gene=Carmil1;product=F-actin-uncapping protein LRRC16A isoform X5;protein_id=XP_017171073.1;extra_copy_number=0
CM058253.1	Liftoff	CDS	29980939	29981067	.	-	.	ID=cds-XP_017171073.1;Parent=rna-XM_017315584.3;Dbxref=GeneID:68732,GenBank:XP_017171073.1,MGI:MGI:1915982;Name=XP_017171073.1;gbkey=CDS;gene=Carmil1;product=F-actin-uncapping protein LRRC16A isoform X5;protein_id=XP_017171073.1;extra_copy_number=0
CM058253.1	Liftoff	CDS	29987256	29987354	.	-	.	ID=cds-XP_017171073.1;Parent=rna-XM_017315584.3;Dbxref=GeneID:68732,GenBank:XP_017171073.1,MGI:MGI:1915982;Name=XP_017171073.1;gbkey=CDS;gene=Carmil1;product=F-actin-uncapping protein LRRC16A isoform X5;protein_id=XP_017171073.1;extra_copy_number=0
CM058253.1	Liftoff	CDS	29994312	29994405	.	-	.	ID=cds-XP_017171073.1;Parent=rna-XM_017315584.3;Dbxref=GeneID:68732,GenBank:XP_017171073.1,MGI:MGI:1915982;Name=XP_017171073.1;gbkey=CDS;gene=Carmil1;product=F-actin-uncapping protein LRRC16A isoform X5;protein_id=XP_017171073.1;extra_copy_number=0
CM058253.1	Liftoff	CDS	29997840	29997908	.	-	.	ID=cds-XP_017171073.1;Parent=rna-XM_017315584.3;Dbxref=GeneID:68732,GenBank:XP_017171073.1,MGI:MGI:1915982;Name=XP_017171073.1;gbkey=CDS;gene=Carmil1;product=F-actin-uncapping protein LRRC16A isoform X5;protein_id=XP_017171073.1;extra_copy_number=0
CM058253.1	Liftoff	CDS	29999732	29999904	.	-	.	ID=cds-XP_017171073.1;Parent=rna-XM_017315584.3;Dbxref=GeneID:68732,GenBank:XP_017171073.1,MGI:MGI:1915982;Name=XP_017171073.1;gbkey=CDS;gene=Carmil1;product=F-actin-uncapping protein LRRC16A isoform X5;protein_id=XP_017171073.1;extra_copy_number=0
CM058253.1	Liftoff	CDS	30004140	30004194	.	-	.	ID=cds-XP_017171073.1;Parent=rna-XM_017315584.3;Dbxref=GeneID:68732,GenBank:XP_017171073.1,MGI:MGI:1915982;Name=XP_017171073.1;gbkey=CDS;gene=Carmil1;product=F-actin-uncapping protein LRRC16A isoform X5;protein_id=XP_017171073.1;extra_copy_number=0
CM058253.1	Liftoff	CDS	30004295	30004394	.	-	.	ID=cds-XP_017171073.1;Parent=rna-XM_017315584.3;Dbxref=GeneID:68732,GenBank:XP_017171073.1,MGI:MGI:1915982;Name=XP_017171073.1;gbkey=CDS;gene=Carmil1;product=F-actin-uncapping protein LRRC16A isoform X5;protein_id=XP_017171073.1;extra_copy_number=0
CM058253.1	Liftoff	CDS	30004916	30004997	.	-	.	ID=cds-XP_017171073.1;Parent=rna-XM_017315584.3;Dbxref=GeneID:68732,GenBank:XP_017171073.1,MGI:MGI:1915982;Name=XP_017171073.1;gbkey=CDS;gene=Carmil1;product=F-actin-uncapping protein LRRC16A isoform X5;protein_id=XP_017171073.1;extra_copy_number=0
CM058253.1	Liftoff	CDS	30007410	30007421	.	-	.	ID=cds-XP_017171073.1;Parent=rna-XM_017315584.3;Dbxref=GeneID:68732,GenBank:XP_017171073.1,MGI:MGI:1915982;Name=XP_017171073.1;gbkey=CDS;gene=Carmil1;product=F-actin-uncapping protein LRRC16A isoform X5;protein_id=XP_017171073.1;extra_copy_number=0
CM058253.1	Liftoff	CDS	30012134	30012203	.	-	.	ID=cds-XP_017171073.1;Parent=rna-XM_017315584.3;Dbxref=GeneID:68732,GenBank:XP_017171073.1,MGI:MGI:1915982;Name=XP_017171073.1;gbkey=CDS;gene=Carmil1;product=F-actin-uncapping protein LRRC16A isoform X5;protein_id=XP_017171073.1;extra_copy_number=0
CM058253.1	Liftoff	CDS	30014315	30014419	.	-	.	ID=cds-XP_017171073.1;Parent=rna-XM_017315584.3;Dbxref=GeneID:68732,GenBank:XP_017171073.1,MGI:MGI:1915982;Name=XP_017171073.1;gbkey=CDS;gene=Carmil1;product=F-actin-uncapping protein LRRC16A isoform X5;protein_id=XP_017171073.1;extra_copy_number=0
CM058253.1	Liftoff	CDS	30017635	30017711	.	-	.	ID=cds-XP_017171073.1;Parent=rna-XM_017315584.3;Dbxref=GeneID:68732,GenBank:XP_017171073.1,MGI:MGI:1915982;Name=XP_017171073.1;gbkey=CDS;gene=Carmil1;product=F-actin-uncapping protein LRRC16A isoform X5;protein_id=XP_017171073.1;extra_copy_number=0
CM058253.1	Liftoff	CDS	30017839	30017916	.	-	.	ID=cds-XP_017171073.1;Parent=rna-XM_017315584.3;Dbxref=GeneID:68732,GenBank:XP_017171073.1,MGI:MGI:1915982;Name=XP_017171073.1;gbkey=CDS;gene=Carmil1;product=F-actin-uncapping protein LRRC16A isoform X5;protein_id=XP_017171073.1;extra_copy_number=0
CM058253.1	Liftoff	CDS	30021300	30021403	.	-	.	ID=cds-XP_017171073.1;Parent=rna-XM_017315584.3;Dbxref=GeneID:68732,GenBank:XP_017171073.1,MGI:MGI:1915982;Name=XP_017171073.1;gbkey=CDS;gene=Carmil1;product=F-actin-uncapping protein LRRC16A isoform X5;protein_id=XP_017171073.1;extra_copy_number=0
CM058253.1	Liftoff	CDS	30027664	30027750	.	-	.	ID=cds-XP_017171073.1;Parent=rna-XM_017315584.3;Dbxref=GeneID:68732,GenBank:XP_017171073.1,MGI:MGI:1915982;Name=XP_017171073.1;gbkey=CDS;gene=Carmil1;product=F-actin-uncapping protein LRRC16A isoform X5;protein_id=XP_017171073.1;extra_copy_number=0
CM058253.1	Liftoff	CDS	30042963	30043057	.	-	.	ID=cds-XP_017171073.1;Parent=rna-XM_017315584.3;Dbxref=GeneID:68732,GenBank:XP_017171073.1,MGI:MGI:1915982;Name=XP_017171073.1;gbkey=CDS;gene=Carmil1;product=F-actin-uncapping protein LRRC16A isoform X5;protein_id=XP_017171073.1;extra_copy_number=0
CM058253.1	Liftoff	CDS	30045115	30045203	.	-	.	ID=cds-XP_017171073.1;Parent=rna-XM_017315584.3;Dbxref=GeneID:68732,GenBank:XP_017171073.1,MGI:MGI:1915982;Name=XP_017171073.1;gbkey=CDS;gene=Carmil1;product=F-actin-uncapping protein LRRC16A isoform X5;protein_id=XP_017171073.1;extra_copy_number=0
CM058253.1	Liftoff	CDS	30047482	30047557	.	-	.	ID=cds-XP_017171073.1;Parent=rna-XM_017315584.3;Dbxref=GeneID:68732,GenBank:XP_017171073.1,MGI:MGI:1915982;Name=XP_017171073.1;gbkey=CDS;gene=Carmil1;product=F-actin-uncapping protein LRRC16A isoform X5;protein_id=XP_017171073.1;extra_copy_number=0
CM058253.1	Liftoff	CDS	30060506	30060579	.	-	.	ID=cds-XP_017171073.1;Parent=rna-XM_017315584.3;Dbxref=GeneID:68732,GenBank:XP_017171073.1,MGI:MGI:1915982;Name=XP_017171073.1;gbkey=CDS;gene=Carmil1;product=F-actin-uncapping protein LRRC16A isoform X5;protein_id=XP_017171073.1;extra_copy_number=0
CM058253.1	Liftoff	CDS	30060812	30060882	.	-	.	ID=cds-XP_017171073.1;Parent=rna-XM_017315584.3;Dbxref=GeneID:68732,GenBank:XP_017171073.1,MGI:MGI:1915982;Name=XP_017171073.1;gbkey=CDS;gene=Carmil1;product=F-actin-uncapping protein LRRC16A isoform X5;protein_id=XP_017171073.1;extra_copy_number=0
CM058253.1	Liftoff	CDS	30061218	30061315	.	-	.	ID=cds-XP_017171073.1;Parent=rna-XM_017315584.3;Dbxref=GeneID:68732,GenBank:XP_017171073.1,MGI:MGI:1915982;Name=XP_017171073.1;gbkey=CDS;gene=Carmil1;product=F-actin-uncapping protein LRRC16A isoform X5;protein_id=XP_017171073.1;extra_copy_number=0
CM058253.1	Liftoff	CDS	30070629	30070750	.	-	.	ID=cds-XP_017171073.1;Parent=rna-XM_017315584.3;Dbxref=GeneID:68732,GenBank:XP_017171073.1,MGI:MGI:1915982;Name=XP_017171073.1;gbkey=CDS;gene=Carmil1;product=F-actin-uncapping protein LRRC16A isoform X5;protein_id=XP_017171073.1;extra_copy_number=0
CM058253.1	Liftoff	CDS	30079452	30079511	.	-	.	ID=cds-XP_017171073.1;Parent=rna-XM_017315584.3;Dbxref=GeneID:68732,GenBank:XP_017171073.1,MGI:MGI:1915982;Name=XP_017171073.1;gbkey=CDS;gene=Carmil1;product=F-actin-uncapping protein LRRC16A isoform X5;protein_id=XP_017171073.1;extra_copy_number=0
CM058253.1	Liftoff	CDS	30084043	30084093	.	-	.	ID=cds-XP_017171073.1;Parent=rna-XM_017315584.3;Dbxref=GeneID:68732,GenBank:XP_017171073.1,MGI:MGI:1915982;Name=XP_017171073.1;gbkey=CDS;gene=Carmil1;product=F-actin-uncapping protein LRRC16A isoform X5;protein_id=XP_017171073.1;extra_copy_number=0
CM058253.1	Liftoff	CDS	30182468	30182565	.	-	.	ID=cds-XP_017171073.1;Parent=rna-XM_017315584.3;Dbxref=GeneID:68732,GenBank:XP_017171073.1,MGI:MGI:1915982;Name=XP_017171073.1;gbkey=CDS;gene=Carmil1;product=F-actin-uncapping protein LRRC16A isoform X5;protein_id=XP_017171073.1;extra_copy_number=0
CM058253.1	Liftoff	CDS	30186572	30186611	.	-	.	ID=cds-XP_017171073.1;Parent=rna-XM_017315584.3;Dbxref=GeneID:68732,GenBank:XP_017171073.1,MGI:MGI:1915982;Name=XP_017171073.1;gbkey=CDS;gene=Carmil1;product=F-actin-uncapping protein LRRC16A isoform X5;protein_id=XP_017171073.1;extra_copy_number=0
CM058253.1	Liftoff	mRNA	29917747	30187012	.	-	.	ID=rna-XM_017315585.3;Parent=gene-Carmil1;Dbxref=GeneID:68732,GenBank:XM_017315585.3,MGI:MGI:1915982;Name=XM_017315585.3;gbkey=mRNA;gene=Carmil1;model_evidence=Supporting evidence includes similarity to: 3 mRNAs%2C 51 ESTs%2C 1991 long SRA reads%2C and 100%25 coverage of the annotated genomic feature by RNAseq alignments%2C including 18 samples with support for all annotated introns;product=capping protein regulator and myosin 1 linker 1%2C transcript variant X7;transcript_id=XM_017315585.3;matches_ref_protein=True;valid_ORF=True;extra_copy_number=0
CM058253.1	Liftoff	exon	29917747	29918726	.	-	.	ID=exon-XM_017315585.3-38;Parent=rna-XM_017315585.3;Dbxref=GeneID:68732,GenBank:XM_017315585.3,MGI:MGI:1915982;gbkey=mRNA;gene=Carmil1;product=capping protein regulator and myosin 1 linker 1%2C transcript variant X7;transcript_id=XM_017315585.3;extra_copy_number=0
CM058253.1	Liftoff	exon	29924830	29924976	.	-	.	ID=exon-XM_017315585.3-37;Parent=rna-XM_017315585.3;Dbxref=GeneID:68732,GenBank:XM_017315585.3,MGI:MGI:1915982;gbkey=mRNA;gene=Carmil1;product=capping protein regulator and myosin 1 linker 1%2C transcript variant X7;transcript_id=XM_017315585.3;extra_copy_number=0
CM058253.1	Liftoff	exon	29927762	29927902	.	-	.	ID=exon-XM_017315585.3-36;Parent=rna-XM_017315585.3;Dbxref=GeneID:68732,GenBank:XM_017315585.3,MGI:MGI:1915982;gbkey=mRNA;gene=Carmil1;product=capping protein regulator and myosin 1 linker 1%2C transcript variant X7;transcript_id=XM_017315585.3;extra_copy_number=0
CM058253.1	Liftoff	exon	29929589	29929801	.	-	.	ID=exon-XM_017315585.3-35;Parent=rna-XM_017315585.3;Dbxref=GeneID:68732,GenBank:XM_017315585.3,MGI:MGI:1915982;gbkey=mRNA;gene=Carmil1;product=capping protein regulator and myosin 1 linker 1%2C transcript variant X7;transcript_id=XM_017315585.3;extra_copy_number=0
CM058253.1	Liftoff	exon	29931120	29931201	.	-	.	ID=exon-XM_017315585.3-34;Parent=rna-XM_017315585.3;Dbxref=GeneID:68732,GenBank:XM_017315585.3,MGI:MGI:1915982;gbkey=mRNA;gene=Carmil1;product=capping protein regulator and myosin 1 linker 1%2C transcript variant X7;transcript_id=XM_017315585.3;extra_copy_number=0
CM058253.1	Liftoff	exon	29941451	29941874	.	-	.	ID=exon-XM_017315585.3-33;Parent=rna-XM_017315585.3;Dbxref=GeneID:68732,GenBank:XM_017315585.3,MGI:MGI:1915982;gbkey=mRNA;gene=Carmil1;product=capping protein regulator and myosin 1 linker 1%2C transcript variant X7;transcript_id=XM_017315585.3;extra_copy_number=0
CM058253.1	Liftoff	exon	29946938	29947050	.	-	.	ID=exon-XM_017315585.3-32;Parent=rna-XM_017315585.3;Dbxref=GeneID:68732,GenBank:XM_017315585.3,MGI:MGI:1915982;gbkey=mRNA;gene=Carmil1;product=capping protein regulator and myosin 1 linker 1%2C transcript variant X7;transcript_id=XM_017315585.3;extra_copy_number=0
CM058253.1	Liftoff	exon	29949439	29949635	.	-	.	ID=exon-XM_017315585.3-31;Parent=rna-XM_017315585.3;Dbxref=GeneID:68732,GenBank:XM_017315585.3,MGI:MGI:1915982;gbkey=mRNA;gene=Carmil1;product=capping protein regulator and myosin 1 linker 1%2C transcript variant X7;transcript_id=XM_017315585.3;extra_copy_number=0
CM058253.1	Liftoff	exon	29950281	29950347	.	-	.	ID=exon-XM_017315585.3-30;Parent=rna-XM_017315585.3;Dbxref=GeneID:68732,GenBank:XM_017315585.3,MGI:MGI:1915982;gbkey=mRNA;gene=Carmil1;product=capping protein regulator and myosin 1 linker 1%2C transcript variant X7;transcript_id=XM_017315585.3;extra_copy_number=0
CM058253.1	Liftoff	exon	29969844	29969993	.	-	.	ID=exon-XM_017315585.3-29;Parent=rna-XM_017315585.3;Dbxref=GeneID:68732,GenBank:XM_017315585.3,MGI:MGI:1915982;gbkey=mRNA;gene=Carmil1;product=capping protein regulator and myosin 1 linker 1%2C transcript variant X7;transcript_id=XM_017315585.3;extra_copy_number=0
CM058253.1	Liftoff	exon	29972399	29972486	.	-	.	ID=exon-XM_017315585.3-28;Parent=rna-XM_017315585.3;Dbxref=GeneID:68732,GenBank:XM_017315585.3,MGI:MGI:1915982;gbkey=mRNA;gene=Carmil1;product=capping protein regulator and myosin 1 linker 1%2C transcript variant X7;transcript_id=XM_017315585.3;extra_copy_number=0
CM058253.1	Liftoff	exon	29974958	29975133	.	-	.	ID=exon-XM_017315585.3-27;Parent=rna-XM_017315585.3;Dbxref=GeneID:68732,GenBank:XM_017315585.3,MGI:MGI:1915982;gbkey=mRNA;gene=Carmil1;product=capping protein regulator and myosin 1 linker 1%2C transcript variant X7;transcript_id=XM_017315585.3;extra_copy_number=0
CM058253.1	Liftoff	exon	29979267	29979398	.	-	.	ID=exon-XM_017315585.3-26;Parent=rna-XM_017315585.3;Dbxref=GeneID:68732,GenBank:XM_017315585.3,MGI:MGI:1915982;gbkey=mRNA;gene=Carmil1;product=capping protein regulator and myosin 1 linker 1%2C transcript variant X7;transcript_id=XM_017315585.3;extra_copy_number=0
CM058253.1	Liftoff	exon	29980939	29981067	.	-	.	ID=exon-XM_017315585.3-25;Parent=rna-XM_017315585.3;Dbxref=GeneID:68732,GenBank:XM_017315585.3,MGI:MGI:1915982;gbkey=mRNA;gene=Carmil1;product=capping protein regulator and myosin 1 linker 1%2C transcript variant X7;transcript_id=XM_017315585.3;extra_copy_number=0
CM058253.1	Liftoff	exon	29987256	29987354	.	-	.	ID=exon-XM_017315585.3-24;Parent=rna-XM_017315585.3;Dbxref=GeneID:68732,GenBank:XM_017315585.3,MGI:MGI:1915982;gbkey=mRNA;gene=Carmil1;product=capping protein regulator and myosin 1 linker 1%2C transcript variant X7;transcript_id=XM_017315585.3;extra_copy_number=0
CM058253.1	Liftoff	exon	29994312	29994405	.	-	.	ID=exon-XM_017315585.3-23;Parent=rna-XM_017315585.3;Dbxref=GeneID:68732,GenBank:XM_017315585.3,MGI:MGI:1915982;gbkey=mRNA;gene=Carmil1;product=capping protein regulator and myosin 1 linker 1%2C transcript variant X7;transcript_id=XM_017315585.3;extra_copy_number=0
CM058253.1	Liftoff	exon	29997840	29997908	.	-	.	ID=exon-XM_017315585.3-22;Parent=rna-XM_017315585.3;Dbxref=GeneID:68732,GenBank:XM_017315585.3,MGI:MGI:1915982;gbkey=mRNA;gene=Carmil1;product=capping protein regulator and myosin 1 linker 1%2C transcript variant X7;transcript_id=XM_017315585.3;extra_copy_number=0
CM058253.1	Liftoff	exon	29999732	29999904	.	-	.	ID=exon-XM_017315585.3-21;Parent=rna-XM_017315585.3;Dbxref=GeneID:68732,GenBank:XM_017315585.3,MGI:MGI:1915982;gbkey=mRNA;gene=Carmil1;product=capping protein regulator and myosin 1 linker 1%2C transcript variant X7;transcript_id=XM_017315585.3;extra_copy_number=0
CM058253.1	Liftoff	exon	30004140	30004194	.	-	.	ID=exon-XM_017315585.3-20;Parent=rna-XM_017315585.3;Dbxref=GeneID:68732,GenBank:XM_017315585.3,MGI:MGI:1915982;gbkey=mRNA;gene=Carmil1;product=capping protein regulator and myosin 1 linker 1%2C transcript variant X7;transcript_id=XM_017315585.3;extra_copy_number=0
CM058253.1	Liftoff	exon	30004295	30004394	.	-	.	ID=exon-XM_017315585.3-19;Parent=rna-XM_017315585.3;Dbxref=GeneID:68732,GenBank:XM_017315585.3,MGI:MGI:1915982;gbkey=mRNA;gene=Carmil1;product=capping protein regulator and myosin 1 linker 1%2C transcript variant X7;transcript_id=XM_017315585.3;extra_copy_number=0
CM058253.1	Liftoff	exon	30004916	30004997	.	-	.	ID=exon-XM_017315585.3-18;Parent=rna-XM_017315585.3;Dbxref=GeneID:68732,GenBank:XM_017315585.3,MGI:MGI:1915982;gbkey=mRNA;gene=Carmil1;product=capping protein regulator and myosin 1 linker 1%2C transcript variant X7;transcript_id=XM_017315585.3;extra_copy_number=0
CM058253.1	Liftoff	exon	30012134	30012203	.	-	.	ID=exon-XM_017315585.3-17;Parent=rna-XM_017315585.3;Dbxref=GeneID:68732,GenBank:XM_017315585.3,MGI:MGI:1915982;gbkey=mRNA;gene=Carmil1;product=capping protein regulator and myosin 1 linker 1%2C transcript variant X7;transcript_id=XM_017315585.3;extra_copy_number=0
CM058253.1	Liftoff	exon	30014315	30014419	.	-	.	ID=exon-XM_017315585.3-16;Parent=rna-XM_017315585.3;Dbxref=GeneID:68732,GenBank:XM_017315585.3,MGI:MGI:1915982;gbkey=mRNA;gene=Carmil1;product=capping protein regulator and myosin 1 linker 1%2C transcript variant X7;transcript_id=XM_017315585.3;extra_copy_number=0
CM058253.1	Liftoff	exon	30017635	30017711	.	-	.	ID=exon-XM_017315585.3-15;Parent=rna-XM_017315585.3;Dbxref=GeneID:68732,GenBank:XM_017315585.3,MGI:MGI:1915982;gbkey=mRNA;gene=Carmil1;product=capping protein regulator and myosin 1 linker 1%2C transcript variant X7;transcript_id=XM_017315585.3;extra_copy_number=0
CM058253.1	Liftoff	exon	30017839	30017916	.	-	.	ID=exon-XM_017315585.3-14;Parent=rna-XM_017315585.3;Dbxref=GeneID:68732,GenBank:XM_017315585.3,MGI:MGI:1915982;gbkey=mRNA;gene=Carmil1;product=capping protein regulator and myosin 1 linker 1%2C transcript variant X7;transcript_id=XM_017315585.3;extra_copy_number=0
CM058253.1	Liftoff	exon	30021300	30021403	.	-	.	ID=exon-XM_017315585.3-13;Parent=rna-XM_017315585.3;Dbxref=GeneID:68732,GenBank:XM_017315585.3,MGI:MGI:1915982;gbkey=mRNA;gene=Carmil1;product=capping protein regulator and myosin 1 linker 1%2C transcript variant X7;transcript_id=XM_017315585.3;extra_copy_number=0
CM058253.1	Liftoff	exon	30027664	30027750	.	-	.	ID=exon-XM_017315585.3-12;Parent=rna-XM_017315585.3;Dbxref=GeneID:68732,GenBank:XM_017315585.3,MGI:MGI:1915982;gbkey=mRNA;gene=Carmil1;product=capping protein regulator and myosin 1 linker 1%2C transcript variant X7;transcript_id=XM_017315585.3;extra_copy_number=0
CM058253.1	Liftoff	exon	30042963	30043057	.	-	.	ID=exon-XM_017315585.3-11;Parent=rna-XM_017315585.3;Dbxref=GeneID:68732,GenBank:XM_017315585.3,MGI:MGI:1915982;gbkey=mRNA;gene=Carmil1;product=capping protein regulator and myosin 1 linker 1%2C transcript variant X7;transcript_id=XM_017315585.3;extra_copy_number=0
CM058253.1	Liftoff	exon	30045115	30045203	.	-	.	ID=exon-XM_017315585.3-10;Parent=rna-XM_017315585.3;Dbxref=GeneID:68732,GenBank:XM_017315585.3,MGI:MGI:1915982;gbkey=mRNA;gene=Carmil1;product=capping protein regulator and myosin 1 linker 1%2C transcript variant X7;transcript_id=XM_017315585.3;extra_copy_number=0
CM058253.1	Liftoff	exon	30047482	30047557	.	-	.	ID=exon-XM_017315585.3-9;Parent=rna-XM_017315585.3;Dbxref=GeneID:68732,GenBank:XM_017315585.3,MGI:MGI:1915982;gbkey=mRNA;gene=Carmil1;product=capping protein regulator and myosin 1 linker 1%2C transcript variant X7;transcript_id=XM_017315585.3;extra_copy_number=0
CM058253.1	Liftoff	exon	30060506	30060579	.	-	.	ID=exon-XM_017315585.3-8;Parent=rna-XM_017315585.3;Dbxref=GeneID:68732,GenBank:XM_017315585.3,MGI:MGI:1915982;gbkey=mRNA;gene=Carmil1;product=capping protein regulator and myosin 1 linker 1%2C transcript variant X7;transcript_id=XM_017315585.3;extra_copy_number=0
CM058253.1	Liftoff	exon	30060812	30060882	.	-	.	ID=exon-XM_017315585.3-7;Parent=rna-XM_017315585.3;Dbxref=GeneID:68732,GenBank:XM_017315585.3,MGI:MGI:1915982;gbkey=mRNA;gene=Carmil1;product=capping protein regulator and myosin 1 linker 1%2C transcript variant X7;transcript_id=XM_017315585.3;extra_copy_number=0
CM058253.1	Liftoff	exon	30061218	30061315	.	-	.	ID=exon-XM_017315585.3-6;Parent=rna-XM_017315585.3;Dbxref=GeneID:68732,GenBank:XM_017315585.3,MGI:MGI:1915982;gbkey=mRNA;gene=Carmil1;product=capping protein regulator and myosin 1 linker 1%2C transcript variant X7;transcript_id=XM_017315585.3;extra_copy_number=0
CM058253.1	Liftoff	exon	30070629	30070750	.	-	.	ID=exon-XM_017315585.3-5;Parent=rna-XM_017315585.3;Dbxref=GeneID:68732,GenBank:XM_017315585.3,MGI:MGI:1915982;gbkey=mRNA;gene=Carmil1;product=capping protein regulator and myosin 1 linker 1%2C transcript variant X7;transcript_id=XM_017315585.3;extra_copy_number=0
CM058253.1	Liftoff	exon	30079452	30079511	.	-	.	ID=exon-XM_017315585.3-4;Parent=rna-XM_017315585.3;Dbxref=GeneID:68732,GenBank:XM_017315585.3,MGI:MGI:1915982;gbkey=mRNA;gene=Carmil1;product=capping protein regulator and myosin 1 linker 1%2C transcript variant X7;transcript_id=XM_017315585.3;extra_copy_number=0
CM058253.1	Liftoff	exon	30084043	30084093	.	-	.	ID=exon-XM_017315585.3-3;Parent=rna-XM_017315585.3;Dbxref=GeneID:68732,GenBank:XM_017315585.3,MGI:MGI:1915982;gbkey=mRNA;gene=Carmil1;product=capping protein regulator and myosin 1 linker 1%2C transcript variant X7;transcript_id=XM_017315585.3;extra_copy_number=0
CM058253.1	Liftoff	exon	30182468	30182565	.	-	.	ID=exon-XM_017315585.3-2;Parent=rna-XM_017315585.3;Dbxref=GeneID:68732,GenBank:XM_017315585.3,MGI:MGI:1915982;gbkey=mRNA;gene=Carmil1;product=capping protein regulator and myosin 1 linker 1%2C transcript variant X7;transcript_id=XM_017315585.3;extra_copy_number=0
CM058253.1	Liftoff	exon	30186572	30187012	.	-	.	ID=exon-XM_017315585.3-1;Parent=rna-XM_017315585.3;Dbxref=GeneID:68732,GenBank:XM_017315585.3,MGI:MGI:1915982;gbkey=mRNA;gene=Carmil1;product=capping protein regulator and myosin 1 linker 1%2C transcript variant X7;transcript_id=XM_017315585.3;extra_copy_number=0
CM058253.1	Liftoff	CDS	29918593	29918726	.	-	.	ID=cds-XP_017171074.1;Parent=rna-XM_017315585.3;Dbxref=GeneID:68732,GenBank:XP_017171074.1,MGI:MGI:1915982;Name=XP_017171074.1;gbkey=CDS;gene=Carmil1;product=F-actin-uncapping protein LRRC16A isoform X7;protein_id=XP_017171074.1;extra_copy_number=0
CM058253.1	Liftoff	CDS	29924830	29924976	.	-	.	ID=cds-XP_017171074.1;Parent=rna-XM_017315585.3;Dbxref=GeneID:68732,GenBank:XP_017171074.1,MGI:MGI:1915982;Name=XP_017171074.1;gbkey=CDS;gene=Carmil1;product=F-actin-uncapping protein LRRC16A isoform X7;protein_id=XP_017171074.1;extra_copy_number=0
CM058253.1	Liftoff	CDS	29927762	29927902	.	-	.	ID=cds-XP_017171074.1;Parent=rna-XM_017315585.3;Dbxref=GeneID:68732,GenBank:XP_017171074.1,MGI:MGI:1915982;Name=XP_017171074.1;gbkey=CDS;gene=Carmil1;product=F-actin-uncapping protein LRRC16A isoform X7;protein_id=XP_017171074.1;extra_copy_number=0
CM058253.1	Liftoff	CDS	29929589	29929801	.	-	.	ID=cds-XP_017171074.1;Parent=rna-XM_017315585.3;Dbxref=GeneID:68732,GenBank:XP_017171074.1,MGI:MGI:1915982;Name=XP_017171074.1;gbkey=CDS;gene=Carmil1;product=F-actin-uncapping protein LRRC16A isoform X7;protein_id=XP_017171074.1;extra_copy_number=0
CM058253.1	Liftoff	CDS	29931120	29931201	.	-	.	ID=cds-XP_017171074.1;Parent=rna-XM_017315585.3;Dbxref=GeneID:68732,GenBank:XP_017171074.1,MGI:MGI:1915982;Name=XP_017171074.1;gbkey=CDS;gene=Carmil1;product=F-actin-uncapping protein LRRC16A isoform X7;protein_id=XP_017171074.1;extra_copy_number=0
CM058253.1	Liftoff	CDS	29941451	29941874	.	-	.	ID=cds-XP_017171074.1;Parent=rna-XM_017315585.3;Dbxref=GeneID:68732,GenBank:XP_017171074.1,MGI:MGI:1915982;Name=XP_017171074.1;gbkey=CDS;gene=Carmil1;product=F-actin-uncapping protein LRRC16A isoform X7;protein_id=XP_017171074.1;extra_copy_number=0
CM058253.1	Liftoff	CDS	29946938	29947050	.	-	.	ID=cds-XP_017171074.1;Parent=rna-XM_017315585.3;Dbxref=GeneID:68732,GenBank:XP_017171074.1,MGI:MGI:1915982;Name=XP_017171074.1;gbkey=CDS;gene=Carmil1;product=F-actin-uncapping protein LRRC16A isoform X7;protein_id=XP_017171074.1;extra_copy_number=0
CM058253.1	Liftoff	CDS	29949439	29949635	.	-	.	ID=cds-XP_017171074.1;Parent=rna-XM_017315585.3;Dbxref=GeneID:68732,GenBank:XP_017171074.1,MGI:MGI:1915982;Name=XP_017171074.1;gbkey=CDS;gene=Carmil1;product=F-actin-uncapping protein LRRC16A isoform X7;protein_id=XP_017171074.1;extra_copy_number=0
CM058253.1	Liftoff	CDS	29950281	29950347	.	-	.	ID=cds-XP_017171074.1;Parent=rna-XM_017315585.3;Dbxref=GeneID:68732,GenBank:XP_017171074.1,MGI:MGI:1915982;Name=XP_017171074.1;gbkey=CDS;gene=Carmil1;product=F-actin-uncapping protein LRRC16A isoform X7;protein_id=XP_017171074.1;extra_copy_number=0
CM058253.1	Liftoff	CDS	29969844	29969993	.	-	.	ID=cds-XP_017171074.1;Parent=rna-XM_017315585.3;Dbxref=GeneID:68732,GenBank:XP_017171074.1,MGI:MGI:1915982;Name=XP_017171074.1;gbkey=CDS;gene=Carmil1;product=F-actin-uncapping protein LRRC16A isoform X7;protein_id=XP_017171074.1;extra_copy_number=0
CM058253.1	Liftoff	CDS	29972399	29972486	.	-	.	ID=cds-XP_017171074.1;Parent=rna-XM_017315585.3;Dbxref=GeneID:68732,GenBank:XP_017171074.1,MGI:MGI:1915982;Name=XP_017171074.1;gbkey=CDS;gene=Carmil1;product=F-actin-uncapping protein LRRC16A isoform X7;protein_id=XP_017171074.1;extra_copy_number=0
CM058253.1	Liftoff	CDS	29974958	29975133	.	-	.	ID=cds-XP_017171074.1;Parent=rna-XM_017315585.3;Dbxref=GeneID:68732,GenBank:XP_017171074.1,MGI:MGI:1915982;Name=XP_017171074.1;gbkey=CDS;gene=Carmil1;product=F-actin-uncapping protein LRRC16A isoform X7;protein_id=XP_017171074.1;extra_copy_number=0
CM058253.1	Liftoff	CDS	29979267	29979398	.	-	.	ID=cds-XP_017171074.1;Parent=rna-XM_017315585.3;Dbxref=GeneID:68732,GenBank:XP_017171074.1,MGI:MGI:1915982;Name=XP_017171074.1;gbkey=CDS;gene=Carmil1;product=F-actin-uncapping protein LRRC16A isoform X7;protein_id=XP_017171074.1;extra_copy_number=0
CM058253.1	Liftoff	CDS	29980939	29981067	.	-	.	ID=cds-XP_017171074.1;Parent=rna-XM_017315585.3;Dbxref=GeneID:68732,GenBank:XP_017171074.1,MGI:MGI:1915982;Name=XP_017171074.1;gbkey=CDS;gene=Carmil1;product=F-actin-uncapping protein LRRC16A isoform X7;protein_id=XP_017171074.1;extra_copy_number=0
CM058253.1	Liftoff	CDS	29987256	29987354	.	-	.	ID=cds-XP_017171074.1;Parent=rna-XM_017315585.3;Dbxref=GeneID:68732,GenBank:XP_017171074.1,MGI:MGI:1915982;Name=XP_017171074.1;gbkey=CDS;gene=Carmil1;product=F-actin-uncapping protein LRRC16A isoform X7;protein_id=XP_017171074.1;extra_copy_number=0
CM058253.1	Liftoff	CDS	29994312	29994405	.	-	.	ID=cds-XP_017171074.1;Parent=rna-XM_017315585.3;Dbxref=GeneID:68732,GenBank:XP_017171074.1,MGI:MGI:1915982;Name=XP_017171074.1;gbkey=CDS;gene=Carmil1;product=F-actin-uncapping protein LRRC16A isoform X7;protein_id=XP_017171074.1;extra_copy_number=0
CM058253.1	Liftoff	CDS	29997840	29997908	.	-	.	ID=cds-XP_017171074.1;Parent=rna-XM_017315585.3;Dbxref=GeneID:68732,GenBank:XP_017171074.1,MGI:MGI:1915982;Name=XP_017171074.1;gbkey=CDS;gene=Carmil1;product=F-actin-uncapping protein LRRC16A isoform X7;protein_id=XP_017171074.1;extra_copy_number=0
CM058253.1	Liftoff	CDS	29999732	29999904	.	-	.	ID=cds-XP_017171074.1;Parent=rna-XM_017315585.3;Dbxref=GeneID:68732,GenBank:XP_017171074.1,MGI:MGI:1915982;Name=XP_017171074.1;gbkey=CDS;gene=Carmil1;product=F-actin-uncapping protein LRRC16A isoform X7;protein_id=XP_017171074.1;extra_copy_number=0
CM058253.1	Liftoff	CDS	30004140	30004194	.	-	.	ID=cds-XP_017171074.1;Parent=rna-XM_017315585.3;Dbxref=GeneID:68732,GenBank:XP_017171074.1,MGI:MGI:1915982;Name=XP_017171074.1;gbkey=CDS;gene=Carmil1;product=F-actin-uncapping protein LRRC16A isoform X7;protein_id=XP_017171074.1;extra_copy_number=0
CM058253.1	Liftoff	CDS	30004295	30004394	.	-	.	ID=cds-XP_017171074.1;Parent=rna-XM_017315585.3;Dbxref=GeneID:68732,GenBank:XP_017171074.1,MGI:MGI:1915982;Name=XP_017171074.1;gbkey=CDS;gene=Carmil1;product=F-actin-uncapping protein LRRC16A isoform X7;protein_id=XP_017171074.1;extra_copy_number=0
CM058253.1	Liftoff	CDS	30004916	30004997	.	-	.	ID=cds-XP_017171074.1;Parent=rna-XM_017315585.3;Dbxref=GeneID:68732,GenBank:XP_017171074.1,MGI:MGI:1915982;Name=XP_017171074.1;gbkey=CDS;gene=Carmil1;product=F-actin-uncapping protein LRRC16A isoform X7;protein_id=XP_017171074.1;extra_copy_number=0
CM058253.1	Liftoff	CDS	30012134	30012203	.	-	.	ID=cds-XP_017171074.1;Parent=rna-XM_017315585.3;Dbxref=GeneID:68732,GenBank:XP_017171074.1,MGI:MGI:1915982;Name=XP_017171074.1;gbkey=CDS;gene=Carmil1;product=F-actin-uncapping protein LRRC16A isoform X7;protein_id=XP_017171074.1;extra_copy_number=0
CM058253.1	Liftoff	CDS	30014315	30014419	.	-	.	ID=cds-XP_017171074.1;Parent=rna-XM_017315585.3;Dbxref=GeneID:68732,GenBank:XP_017171074.1,MGI:MGI:1915982;Name=XP_017171074.1;gbkey=CDS;gene=Carmil1;product=F-actin-uncapping protein LRRC16A isoform X7;protein_id=XP_017171074.1;extra_copy_number=0
CM058253.1	Liftoff	CDS	30017635	30017711	.	-	.	ID=cds-XP_017171074.1;Parent=rna-XM_017315585.3;Dbxref=GeneID:68732,GenBank:XP_017171074.1,MGI:MGI:1915982;Name=XP_017171074.1;gbkey=CDS;gene=Carmil1;product=F-actin-uncapping protein LRRC16A isoform X7;protein_id=XP_017171074.1;extra_copy_number=0
CM058253.1	Liftoff	CDS	30017839	30017916	.	-	.	ID=cds-XP_017171074.1;Parent=rna-XM_017315585.3;Dbxref=GeneID:68732,GenBank:XP_017171074.1,MGI:MGI:1915982;Name=XP_017171074.1;gbkey=CDS;gene=Carmil1;product=F-actin-uncapping protein LRRC16A isoform X7;protein_id=XP_017171074.1;extra_copy_number=0
CM058253.1	Liftoff	CDS	30021300	30021403	.	-	.	ID=cds-XP_017171074.1;Parent=rna-XM_017315585.3;Dbxref=GeneID:68732,GenBank:XP_017171074.1,MGI:MGI:1915982;Name=XP_017171074.1;gbkey=CDS;gene=Carmil1;product=F-actin-uncapping protein LRRC16A isoform X7;protein_id=XP_017171074.1;extra_copy_number=0
CM058253.1	Liftoff	CDS	30027664	30027750	.	-	.	ID=cds-XP_017171074.1;Parent=rna-XM_017315585.3;Dbxref=GeneID:68732,GenBank:XP_017171074.1,MGI:MGI:1915982;Name=XP_017171074.1;gbkey=CDS;gene=Carmil1;product=F-actin-uncapping protein LRRC16A isoform X7;protein_id=XP_017171074.1;extra_copy_number=0
CM058253.1	Liftoff	CDS	30042963	30043057	.	-	.	ID=cds-XP_017171074.1;Parent=rna-XM_017315585.3;Dbxref=GeneID:68732,GenBank:XP_017171074.1,MGI:MGI:1915982;Name=XP_017171074.1;gbkey=CDS;gene=Carmil1;product=F-actin-uncapping protein LRRC16A isoform X7;protein_id=XP_017171074.1;extra_copy_number=0
CM058253.1	Liftoff	CDS	30045115	30045203	.	-	.	ID=cds-XP_017171074.1;Parent=rna-XM_017315585.3;Dbxref=GeneID:68732,GenBank:XP_017171074.1,MGI:MGI:1915982;Name=XP_017171074.1;gbkey=CDS;gene=Carmil1;product=F-actin-uncapping protein LRRC16A isoform X7;protein_id=XP_017171074.1;extra_copy_number=0
CM058253.1	Liftoff	CDS	30047482	30047557	.	-	.	ID=cds-XP_017171074.1;Parent=rna-XM_017315585.3;Dbxref=GeneID:68732,GenBank:XP_017171074.1,MGI:MGI:1915982;Name=XP_017171074.1;gbkey=CDS;gene=Carmil1;product=F-actin-uncapping protein LRRC16A isoform X7;protein_id=XP_017171074.1;extra_copy_number=0
CM058253.1	Liftoff	CDS	30060506	30060579	.	-	.	ID=cds-XP_017171074.1;Parent=rna-XM_017315585.3;Dbxref=GeneID:68732,GenBank:XP_017171074.1,MGI:MGI:1915982;Name=XP_017171074.1;gbkey=CDS;gene=Carmil1;product=F-actin-uncapping protein LRRC16A isoform X7;protein_id=XP_017171074.1;extra_copy_number=0
CM058253.1	Liftoff	CDS	30060812	30060882	.	-	.	ID=cds-XP_017171074.1;Parent=rna-XM_017315585.3;Dbxref=GeneID:68732,GenBank:XP_017171074.1,MGI:MGI:1915982;Name=XP_017171074.1;gbkey=CDS;gene=Carmil1;product=F-actin-uncapping protein LRRC16A isoform X7;protein_id=XP_017171074.1;extra_copy_number=0
CM058253.1	Liftoff	CDS	30061218	30061315	.	-	.	ID=cds-XP_017171074.1;Parent=rna-XM_017315585.3;Dbxref=GeneID:68732,GenBank:XP_017171074.1,MGI:MGI:1915982;Name=XP_017171074.1;gbkey=CDS;gene=Carmil1;product=F-actin-uncapping protein LRRC16A isoform X7;protein_id=XP_017171074.1;extra_copy_number=0
CM058253.1	Liftoff	CDS	30070629	30070750	.	-	.	ID=cds-XP_017171074.1;Parent=rna-XM_017315585.3;Dbxref=GeneID:68732,GenBank:XP_017171074.1,MGI:MGI:1915982;Name=XP_017171074.1;gbkey=CDS;gene=Carmil1;product=F-actin-uncapping protein LRRC16A isoform X7;protein_id=XP_017171074.1;extra_copy_number=0
CM058253.1	Liftoff	CDS	30079452	30079511	.	-	.	ID=cds-XP_017171074.1;Parent=rna-XM_017315585.3;Dbxref=GeneID:68732,GenBank:XP_017171074.1,MGI:MGI:1915982;Name=XP_017171074.1;gbkey=CDS;gene=Carmil1;product=F-actin-uncapping protein LRRC16A isoform X7;protein_id=XP_017171074.1;extra_copy_number=0
CM058253.1	Liftoff	CDS	30084043	30084093	.	-	.	ID=cds-XP_017171074.1;Parent=rna-XM_017315585.3;Dbxref=GeneID:68732,GenBank:XP_017171074.1,MGI:MGI:1915982;Name=XP_017171074.1;gbkey=CDS;gene=Carmil1;product=F-actin-uncapping protein LRRC16A isoform X7;protein_id=XP_017171074.1;extra_copy_number=0
CM058253.1	Liftoff	CDS	30182468	30182565	.	-	.	ID=cds-XP_017171074.1;Parent=rna-XM_017315585.3;Dbxref=GeneID:68732,GenBank:XP_017171074.1,MGI:MGI:1915982;Name=XP_017171074.1;gbkey=CDS;gene=Carmil1;product=F-actin-uncapping protein LRRC16A isoform X7;protein_id=XP_017171074.1;extra_copy_number=0
CM058253.1	Liftoff	CDS	30186572	30186611	.	-	.	ID=cds-XP_017171074.1;Parent=rna-XM_017315585.3;Dbxref=GeneID:68732,GenBank:XP_017171074.1,MGI:MGI:1915982;Name=XP_017171074.1;gbkey=CDS;gene=Carmil1;product=F-actin-uncapping protein LRRC16A isoform X7;protein_id=XP_017171074.1;extra_copy_number=0
CM058253.1	Liftoff	mRNA	29917747	30187012	.	-	.	ID=rna-XM_017315586.3;Parent=gene-Carmil1;Dbxref=GeneID:68732,GenBank:XM_017315586.3,MGI:MGI:1915982;Name=XM_017315586.3;gbkey=mRNA;gene=Carmil1;model_evidence=Supporting evidence includes similarity to: 2 mRNAs%2C 50 ESTs%2C 1854 long SRA reads%2C and 100%25 coverage of the annotated genomic feature by RNAseq alignments%2C including 12 samples with support for all annotated introns;product=capping protein regulator and myosin 1 linker 1%2C transcript variant X15;transcript_id=XM_017315586.3;matches_ref_protein=True;valid_ORF=True;extra_copy_number=0
CM058253.1	Liftoff	exon	29917747	29918726	.	-	.	ID=exon-XM_017315586.3-39;Parent=rna-XM_017315586.3;Dbxref=GeneID:68732,GenBank:XM_017315586.3,MGI:MGI:1915982;gbkey=mRNA;gene=Carmil1;product=capping protein regulator and myosin 1 linker 1%2C transcript variant X15;transcript_id=XM_017315586.3;extra_copy_number=0
CM058253.1	Liftoff	exon	29925313	29925337	.	-	.	ID=exon-XM_017315586.3-38;Parent=rna-XM_017315586.3;Dbxref=GeneID:68732,GenBank:XM_017315586.3,MGI:MGI:1915982;gbkey=mRNA;gene=Carmil1;product=capping protein regulator and myosin 1 linker 1%2C transcript variant X15;transcript_id=XM_017315586.3;extra_copy_number=0
CM058253.1	Liftoff	exon	29927762	29927902	.	-	.	ID=exon-XM_017315586.3-37;Parent=rna-XM_017315586.3;Dbxref=GeneID:68732,GenBank:XM_017315586.3,MGI:MGI:1915982;gbkey=mRNA;gene=Carmil1;product=capping protein regulator and myosin 1 linker 1%2C transcript variant X15;transcript_id=XM_017315586.3;extra_copy_number=0
CM058253.1	Liftoff	exon	29929589	29929801	.	-	.	ID=exon-XM_017315586.3-36;Parent=rna-XM_017315586.3;Dbxref=GeneID:68732,GenBank:XM_017315586.3,MGI:MGI:1915982;gbkey=mRNA;gene=Carmil1;product=capping protein regulator and myosin 1 linker 1%2C transcript variant X15;transcript_id=XM_017315586.3;extra_copy_number=0
CM058253.1	Liftoff	exon	29931120	29931201	.	-	.	ID=exon-XM_017315586.3-35;Parent=rna-XM_017315586.3;Dbxref=GeneID:68732,GenBank:XM_017315586.3,MGI:MGI:1915982;gbkey=mRNA;gene=Carmil1;product=capping protein regulator and myosin 1 linker 1%2C transcript variant X15;transcript_id=XM_017315586.3;extra_copy_number=0
CM058253.1	Liftoff	exon	29941451	29941874	.	-	.	ID=exon-XM_017315586.3-34;Parent=rna-XM_017315586.3;Dbxref=GeneID:68732,GenBank:XM_017315586.3,MGI:MGI:1915982;gbkey=mRNA;gene=Carmil1;product=capping protein regulator and myosin 1 linker 1%2C transcript variant X15;transcript_id=XM_017315586.3;extra_copy_number=0
CM058253.1	Liftoff	exon	29946938	29947050	.	-	.	ID=exon-XM_017315586.3-33;Parent=rna-XM_017315586.3;Dbxref=GeneID:68732,GenBank:XM_017315586.3,MGI:MGI:1915982;gbkey=mRNA;gene=Carmil1;product=capping protein regulator and myosin 1 linker 1%2C transcript variant X15;transcript_id=XM_017315586.3;extra_copy_number=0
CM058253.1	Liftoff	exon	29949439	29949635	.	-	.	ID=exon-XM_017315586.3-32;Parent=rna-XM_017315586.3;Dbxref=GeneID:68732,GenBank:XM_017315586.3,MGI:MGI:1915982;gbkey=mRNA;gene=Carmil1;product=capping protein regulator and myosin 1 linker 1%2C transcript variant X15;transcript_id=XM_017315586.3;extra_copy_number=0
CM058253.1	Liftoff	exon	29950281	29950347	.	-	.	ID=exon-XM_017315586.3-31;Parent=rna-XM_017315586.3;Dbxref=GeneID:68732,GenBank:XM_017315586.3,MGI:MGI:1915982;gbkey=mRNA;gene=Carmil1;product=capping protein regulator and myosin 1 linker 1%2C transcript variant X15;transcript_id=XM_017315586.3;extra_copy_number=0
CM058253.1	Liftoff	exon	29969844	29969993	.	-	.	ID=exon-XM_017315586.3-30;Parent=rna-XM_017315586.3;Dbxref=GeneID:68732,GenBank:XM_017315586.3,MGI:MGI:1915982;gbkey=mRNA;gene=Carmil1;product=capping protein regulator and myosin 1 linker 1%2C transcript variant X15;transcript_id=XM_017315586.3;extra_copy_number=0
CM058253.1	Liftoff	exon	29972399	29972486	.	-	.	ID=exon-XM_017315586.3-29;Parent=rna-XM_017315586.3;Dbxref=GeneID:68732,GenBank:XM_017315586.3,MGI:MGI:1915982;gbkey=mRNA;gene=Carmil1;product=capping protein regulator and myosin 1 linker 1%2C transcript variant X15;transcript_id=XM_017315586.3;extra_copy_number=0
CM058253.1	Liftoff	exon	29974958	29975133	.	-	.	ID=exon-XM_017315586.3-28;Parent=rna-XM_017315586.3;Dbxref=GeneID:68732,GenBank:XM_017315586.3,MGI:MGI:1915982;gbkey=mRNA;gene=Carmil1;product=capping protein regulator and myosin 1 linker 1%2C transcript variant X15;transcript_id=XM_017315586.3;extra_copy_number=0
CM058253.1	Liftoff	exon	29979267	29979398	.	-	.	ID=exon-XM_017315586.3-27;Parent=rna-XM_017315586.3;Dbxref=GeneID:68732,GenBank:XM_017315586.3,MGI:MGI:1915982;gbkey=mRNA;gene=Carmil1;product=capping protein regulator and myosin 1 linker 1%2C transcript variant X15;transcript_id=XM_017315586.3;extra_copy_number=0
CM058253.1	Liftoff	exon	29980939	29981067	.	-	.	ID=exon-XM_017315586.3-26;Parent=rna-XM_017315586.3;Dbxref=GeneID:68732,GenBank:XM_017315586.3,MGI:MGI:1915982;gbkey=mRNA;gene=Carmil1;product=capping protein regulator and myosin 1 linker 1%2C transcript variant X15;transcript_id=XM_017315586.3;extra_copy_number=0
CM058253.1	Liftoff	exon	29987256	29987354	.	-	.	ID=exon-XM_017315586.3-25;Parent=rna-XM_017315586.3;Dbxref=GeneID:68732,GenBank:XM_017315586.3,MGI:MGI:1915982;gbkey=mRNA;gene=Carmil1;product=capping protein regulator and myosin 1 linker 1%2C transcript variant X15;transcript_id=XM_017315586.3;extra_copy_number=0
CM058253.1	Liftoff	exon	29994312	29994405	.	-	.	ID=exon-XM_017315586.3-24;Parent=rna-XM_017315586.3;Dbxref=GeneID:68732,GenBank:XM_017315586.3,MGI:MGI:1915982;gbkey=mRNA;gene=Carmil1;product=capping protein regulator and myosin 1 linker 1%2C transcript variant X15;transcript_id=XM_017315586.3;extra_copy_number=0
CM058253.1	Liftoff	exon	29997840	29997908	.	-	.	ID=exon-XM_017315586.3-23;Parent=rna-XM_017315586.3;Dbxref=GeneID:68732,GenBank:XM_017315586.3,MGI:MGI:1915982;gbkey=mRNA;gene=Carmil1;product=capping protein regulator and myosin 1 linker 1%2C transcript variant X15;transcript_id=XM_017315586.3;extra_copy_number=0
CM058253.1	Liftoff	exon	29999732	29999904	.	-	.	ID=exon-XM_017315586.3-22;Parent=rna-XM_017315586.3;Dbxref=GeneID:68732,GenBank:XM_017315586.3,MGI:MGI:1915982;gbkey=mRNA;gene=Carmil1;product=capping protein regulator and myosin 1 linker 1%2C transcript variant X15;transcript_id=XM_017315586.3;extra_copy_number=0
CM058253.1	Liftoff	exon	30004140	30004194	.	-	.	ID=exon-XM_017315586.3-21;Parent=rna-XM_017315586.3;Dbxref=GeneID:68732,GenBank:XM_017315586.3,MGI:MGI:1915982;gbkey=mRNA;gene=Carmil1;product=capping protein regulator and myosin 1 linker 1%2C transcript variant X15;transcript_id=XM_017315586.3;extra_copy_number=0
CM058253.1	Liftoff	exon	30004295	30004394	.	-	.	ID=exon-XM_017315586.3-20;Parent=rna-XM_017315586.3;Dbxref=GeneID:68732,GenBank:XM_017315586.3,MGI:MGI:1915982;gbkey=mRNA;gene=Carmil1;product=capping protein regulator and myosin 1 linker 1%2C transcript variant X15;transcript_id=XM_017315586.3;extra_copy_number=0
CM058253.1	Liftoff	exon	30004916	30004997	.	-	.	ID=exon-XM_017315586.3-19;Parent=rna-XM_017315586.3;Dbxref=GeneID:68732,GenBank:XM_017315586.3,MGI:MGI:1915982;gbkey=mRNA;gene=Carmil1;product=capping protein regulator and myosin 1 linker 1%2C transcript variant X15;transcript_id=XM_017315586.3;extra_copy_number=0
CM058253.1	Liftoff	exon	30007410	30007421	.	-	.	ID=exon-XM_017315586.3-18;Parent=rna-XM_017315586.3;Dbxref=GeneID:68732,GenBank:XM_017315586.3,MGI:MGI:1915982;gbkey=mRNA;gene=Carmil1;product=capping protein regulator and myosin 1 linker 1%2C transcript variant X15;transcript_id=XM_017315586.3;extra_copy_number=0
CM058253.1	Liftoff	exon	30012134	30012203	.	-	.	ID=exon-XM_017315586.3-17;Parent=rna-XM_017315586.3;Dbxref=GeneID:68732,GenBank:XM_017315586.3,MGI:MGI:1915982;gbkey=mRNA;gene=Carmil1;product=capping protein regulator and myosin 1 linker 1%2C transcript variant X15;transcript_id=XM_017315586.3;extra_copy_number=0
CM058253.1	Liftoff	exon	30014315	30014419	.	-	.	ID=exon-XM_017315586.3-16;Parent=rna-XM_017315586.3;Dbxref=GeneID:68732,GenBank:XM_017315586.3,MGI:MGI:1915982;gbkey=mRNA;gene=Carmil1;product=capping protein regulator and myosin 1 linker 1%2C transcript variant X15;transcript_id=XM_017315586.3;extra_copy_number=0
CM058253.1	Liftoff	exon	30017635	30017711	.	-	.	ID=exon-XM_017315586.3-15;Parent=rna-XM_017315586.3;Dbxref=GeneID:68732,GenBank:XM_017315586.3,MGI:MGI:1915982;gbkey=mRNA;gene=Carmil1;product=capping protein regulator and myosin 1 linker 1%2C transcript variant X15;transcript_id=XM_017315586.3;extra_copy_number=0
CM058253.1	Liftoff	exon	30017839	30017916	.	-	.	ID=exon-XM_017315586.3-14;Parent=rna-XM_017315586.3;Dbxref=GeneID:68732,GenBank:XM_017315586.3,MGI:MGI:1915982;gbkey=mRNA;gene=Carmil1;product=capping protein regulator and myosin 1 linker 1%2C transcript variant X15;transcript_id=XM_017315586.3;extra_copy_number=0
CM058253.1	Liftoff	exon	30021300	30021403	.	-	.	ID=exon-XM_017315586.3-13;Parent=rna-XM_017315586.3;Dbxref=GeneID:68732,GenBank:XM_017315586.3,MGI:MGI:1915982;gbkey=mRNA;gene=Carmil1;product=capping protein regulator and myosin 1 linker 1%2C transcript variant X15;transcript_id=XM_017315586.3;extra_copy_number=0
CM058253.1	Liftoff	exon	30027664	30027750	.	-	.	ID=exon-XM_017315586.3-12;Parent=rna-XM_017315586.3;Dbxref=GeneID:68732,GenBank:XM_017315586.3,MGI:MGI:1915982;gbkey=mRNA;gene=Carmil1;product=capping protein regulator and myosin 1 linker 1%2C transcript variant X15;transcript_id=XM_017315586.3;extra_copy_number=0
CM058253.1	Liftoff	exon	30042963	30043057	.	-	.	ID=exon-XM_017315586.3-11;Parent=rna-XM_017315586.3;Dbxref=GeneID:68732,GenBank:XM_017315586.3,MGI:MGI:1915982;gbkey=mRNA;gene=Carmil1;product=capping protein regulator and myosin 1 linker 1%2C transcript variant X15;transcript_id=XM_017315586.3;extra_copy_number=0
CM058253.1	Liftoff	exon	30045115	30045203	.	-	.	ID=exon-XM_017315586.3-10;Parent=rna-XM_017315586.3;Dbxref=GeneID:68732,GenBank:XM_017315586.3,MGI:MGI:1915982;gbkey=mRNA;gene=Carmil1;product=capping protein regulator and myosin 1 linker 1%2C transcript variant X15;transcript_id=XM_017315586.3;extra_copy_number=0
CM058253.1	Liftoff	exon	30047482	30047557	.	-	.	ID=exon-XM_017315586.3-9;Parent=rna-XM_017315586.3;Dbxref=GeneID:68732,GenBank:XM_017315586.3,MGI:MGI:1915982;gbkey=mRNA;gene=Carmil1;product=capping protein regulator and myosin 1 linker 1%2C transcript variant X15;transcript_id=XM_017315586.3;extra_copy_number=0
CM058253.1	Liftoff	exon	30060506	30060579	.	-	.	ID=exon-XM_017315586.3-8;Parent=rna-XM_017315586.3;Dbxref=GeneID:68732,GenBank:XM_017315586.3,MGI:MGI:1915982;gbkey=mRNA;gene=Carmil1;product=capping protein regulator and myosin 1 linker 1%2C transcript variant X15;transcript_id=XM_017315586.3;extra_copy_number=0
CM058253.1	Liftoff	exon	30060812	30060882	.	-	.	ID=exon-XM_017315586.3-7;Parent=rna-XM_017315586.3;Dbxref=GeneID:68732,GenBank:XM_017315586.3,MGI:MGI:1915982;gbkey=mRNA;gene=Carmil1;product=capping protein regulator and myosin 1 linker 1%2C transcript variant X15;transcript_id=XM_017315586.3;extra_copy_number=0
CM058253.1	Liftoff	exon	30061218	30061315	.	-	.	ID=exon-XM_017315586.3-6;Parent=rna-XM_017315586.3;Dbxref=GeneID:68732,GenBank:XM_017315586.3,MGI:MGI:1915982;gbkey=mRNA;gene=Carmil1;product=capping protein regulator and myosin 1 linker 1%2C transcript variant X15;transcript_id=XM_017315586.3;extra_copy_number=0
CM058253.1	Liftoff	exon	30070629	30070750	.	-	.	ID=exon-XM_017315586.3-5;Parent=rna-XM_017315586.3;Dbxref=GeneID:68732,GenBank:XM_017315586.3,MGI:MGI:1915982;gbkey=mRNA;gene=Carmil1;product=capping protein regulator and myosin 1 linker 1%2C transcript variant X15;transcript_id=XM_017315586.3;extra_copy_number=0
CM058253.1	Liftoff	exon	30079452	30079511	.	-	.	ID=exon-XM_017315586.3-4;Parent=rna-XM_017315586.3;Dbxref=GeneID:68732,GenBank:XM_017315586.3,MGI:MGI:1915982;gbkey=mRNA;gene=Carmil1;product=capping protein regulator and myosin 1 linker 1%2C transcript variant X15;transcript_id=XM_017315586.3;extra_copy_number=0
CM058253.1	Liftoff	exon	30084043	30084093	.	-	.	ID=exon-XM_017315586.3-3;Parent=rna-XM_017315586.3;Dbxref=GeneID:68732,GenBank:XM_017315586.3,MGI:MGI:1915982;gbkey=mRNA;gene=Carmil1;product=capping protein regulator and myosin 1 linker 1%2C transcript variant X15;transcript_id=XM_017315586.3;extra_copy_number=0
CM058253.1	Liftoff	exon	30182468	30182565	.	-	.	ID=exon-XM_017315586.3-2;Parent=rna-XM_017315586.3;Dbxref=GeneID:68732,GenBank:XM_017315586.3,MGI:MGI:1915982;gbkey=mRNA;gene=Carmil1;product=capping protein regulator and myosin 1 linker 1%2C transcript variant X15;transcript_id=XM_017315586.3;extra_copy_number=0
CM058253.1	Liftoff	exon	30186572	30187012	.	-	.	ID=exon-XM_017315586.3-1;Parent=rna-XM_017315586.3;Dbxref=GeneID:68732,GenBank:XM_017315586.3,MGI:MGI:1915982;gbkey=mRNA;gene=Carmil1;product=capping protein regulator and myosin 1 linker 1%2C transcript variant X15;transcript_id=XM_017315586.3;extra_copy_number=0
CM058253.1	Liftoff	CDS	29925318	29925337	.	-	.	ID=cds-XP_017171075.1;Parent=rna-XM_017315586.3;Dbxref=GeneID:68732,GenBank:XP_017171075.1,MGI:MGI:1915982;Name=XP_017171075.1;gbkey=CDS;gene=Carmil1;product=F-actin-uncapping protein LRRC16A isoform X11;protein_id=XP_017171075.1;extra_copy_number=0
CM058253.1	Liftoff	CDS	29927762	29927902	.	-	.	ID=cds-XP_017171075.1;Parent=rna-XM_017315586.3;Dbxref=GeneID:68732,GenBank:XP_017171075.1,MGI:MGI:1915982;Name=XP_017171075.1;gbkey=CDS;gene=Carmil1;product=F-actin-uncapping protein LRRC16A isoform X11;protein_id=XP_017171075.1;extra_copy_number=0
CM058253.1	Liftoff	CDS	29929589	29929801	.	-	.	ID=cds-XP_017171075.1;Parent=rna-XM_017315586.3;Dbxref=GeneID:68732,GenBank:XP_017171075.1,MGI:MGI:1915982;Name=XP_017171075.1;gbkey=CDS;gene=Carmil1;product=F-actin-uncapping protein LRRC16A isoform X11;protein_id=XP_017171075.1;extra_copy_number=0
CM058253.1	Liftoff	CDS	29931120	29931201	.	-	.	ID=cds-XP_017171075.1;Parent=rna-XM_017315586.3;Dbxref=GeneID:68732,GenBank:XP_017171075.1,MGI:MGI:1915982;Name=XP_017171075.1;gbkey=CDS;gene=Carmil1;product=F-actin-uncapping protein LRRC16A isoform X11;protein_id=XP_017171075.1;extra_copy_number=0
CM058253.1	Liftoff	CDS	29941451	29941874	.	-	.	ID=cds-XP_017171075.1;Parent=rna-XM_017315586.3;Dbxref=GeneID:68732,GenBank:XP_017171075.1,MGI:MGI:1915982;Name=XP_017171075.1;gbkey=CDS;gene=Carmil1;product=F-actin-uncapping protein LRRC16A isoform X11;protein_id=XP_017171075.1;extra_copy_number=0
CM058253.1	Liftoff	CDS	29946938	29947050	.	-	.	ID=cds-XP_017171075.1;Parent=rna-XM_017315586.3;Dbxref=GeneID:68732,GenBank:XP_017171075.1,MGI:MGI:1915982;Name=XP_017171075.1;gbkey=CDS;gene=Carmil1;product=F-actin-uncapping protein LRRC16A isoform X11;protein_id=XP_017171075.1;extra_copy_number=0
CM058253.1	Liftoff	CDS	29949439	29949635	.	-	.	ID=cds-XP_017171075.1;Parent=rna-XM_017315586.3;Dbxref=GeneID:68732,GenBank:XP_017171075.1,MGI:MGI:1915982;Name=XP_017171075.1;gbkey=CDS;gene=Carmil1;product=F-actin-uncapping protein LRRC16A isoform X11;protein_id=XP_017171075.1;extra_copy_number=0
CM058253.1	Liftoff	CDS	29950281	29950347	.	-	.	ID=cds-XP_017171075.1;Parent=rna-XM_017315586.3;Dbxref=GeneID:68732,GenBank:XP_017171075.1,MGI:MGI:1915982;Name=XP_017171075.1;gbkey=CDS;gene=Carmil1;product=F-actin-uncapping protein LRRC16A isoform X11;protein_id=XP_017171075.1;extra_copy_number=0
CM058253.1	Liftoff	CDS	29969844	29969993	.	-	.	ID=cds-XP_017171075.1;Parent=rna-XM_017315586.3;Dbxref=GeneID:68732,GenBank:XP_017171075.1,MGI:MGI:1915982;Name=XP_017171075.1;gbkey=CDS;gene=Carmil1;product=F-actin-uncapping protein LRRC16A isoform X11;protein_id=XP_017171075.1;extra_copy_number=0
CM058253.1	Liftoff	CDS	29972399	29972486	.	-	.	ID=cds-XP_017171075.1;Parent=rna-XM_017315586.3;Dbxref=GeneID:68732,GenBank:XP_017171075.1,MGI:MGI:1915982;Name=XP_017171075.1;gbkey=CDS;gene=Carmil1;product=F-actin-uncapping protein LRRC16A isoform X11;protein_id=XP_017171075.1;extra_copy_number=0
CM058253.1	Liftoff	CDS	29974958	29975133	.	-	.	ID=cds-XP_017171075.1;Parent=rna-XM_017315586.3;Dbxref=GeneID:68732,GenBank:XP_017171075.1,MGI:MGI:1915982;Name=XP_017171075.1;gbkey=CDS;gene=Carmil1;product=F-actin-uncapping protein LRRC16A isoform X11;protein_id=XP_017171075.1;extra_copy_number=0
CM058253.1	Liftoff	CDS	29979267	29979398	.	-	.	ID=cds-XP_017171075.1;Parent=rna-XM_017315586.3;Dbxref=GeneID:68732,GenBank:XP_017171075.1,MGI:MGI:1915982;Name=XP_017171075.1;gbkey=CDS;gene=Carmil1;product=F-actin-uncapping protein LRRC16A isoform X11;protein_id=XP_017171075.1;extra_copy_number=0
CM058253.1	Liftoff	CDS	29980939	29981067	.	-	.	ID=cds-XP_017171075.1;Parent=rna-XM_017315586.3;Dbxref=GeneID:68732,GenBank:XP_017171075.1,MGI:MGI:1915982;Name=XP_017171075.1;gbkey=CDS;gene=Carmil1;product=F-actin-uncapping protein LRRC16A isoform X11;protein_id=XP_017171075.1;extra_copy_number=0
CM058253.1	Liftoff	CDS	29987256	29987354	.	-	.	ID=cds-XP_017171075.1;Parent=rna-XM_017315586.3;Dbxref=GeneID:68732,GenBank:XP_017171075.1,MGI:MGI:1915982;Name=XP_017171075.1;gbkey=CDS;gene=Carmil1;product=F-actin-uncapping protein LRRC16A isoform X11;protein_id=XP_017171075.1;extra_copy_number=0
CM058253.1	Liftoff	CDS	29994312	29994405	.	-	.	ID=cds-XP_017171075.1;Parent=rna-XM_017315586.3;Dbxref=GeneID:68732,GenBank:XP_017171075.1,MGI:MGI:1915982;Name=XP_017171075.1;gbkey=CDS;gene=Carmil1;product=F-actin-uncapping protein LRRC16A isoform X11;protein_id=XP_017171075.1;extra_copy_number=0
CM058253.1	Liftoff	CDS	29997840	29997908	.	-	.	ID=cds-XP_017171075.1;Parent=rna-XM_017315586.3;Dbxref=GeneID:68732,GenBank:XP_017171075.1,MGI:MGI:1915982;Name=XP_017171075.1;gbkey=CDS;gene=Carmil1;product=F-actin-uncapping protein LRRC16A isoform X11;protein_id=XP_017171075.1;extra_copy_number=0
CM058253.1	Liftoff	CDS	29999732	29999904	.	-	.	ID=cds-XP_017171075.1;Parent=rna-XM_017315586.3;Dbxref=GeneID:68732,GenBank:XP_017171075.1,MGI:MGI:1915982;Name=XP_017171075.1;gbkey=CDS;gene=Carmil1;product=F-actin-uncapping protein LRRC16A isoform X11;protein_id=XP_017171075.1;extra_copy_number=0
CM058253.1	Liftoff	CDS	30004140	30004194	.	-	.	ID=cds-XP_017171075.1;Parent=rna-XM_017315586.3;Dbxref=GeneID:68732,GenBank:XP_017171075.1,MGI:MGI:1915982;Name=XP_017171075.1;gbkey=CDS;gene=Carmil1;product=F-actin-uncapping protein LRRC16A isoform X11;protein_id=XP_017171075.1;extra_copy_number=0
CM058253.1	Liftoff	CDS	30004295	30004394	.	-	.	ID=cds-XP_017171075.1;Parent=rna-XM_017315586.3;Dbxref=GeneID:68732,GenBank:XP_017171075.1,MGI:MGI:1915982;Name=XP_017171075.1;gbkey=CDS;gene=Carmil1;product=F-actin-uncapping protein LRRC16A isoform X11;protein_id=XP_017171075.1;extra_copy_number=0
CM058253.1	Liftoff	CDS	30004916	30004997	.	-	.	ID=cds-XP_017171075.1;Parent=rna-XM_017315586.3;Dbxref=GeneID:68732,GenBank:XP_017171075.1,MGI:MGI:1915982;Name=XP_017171075.1;gbkey=CDS;gene=Carmil1;product=F-actin-uncapping protein LRRC16A isoform X11;protein_id=XP_017171075.1;extra_copy_number=0
CM058253.1	Liftoff	CDS	30007410	30007421	.	-	.	ID=cds-XP_017171075.1;Parent=rna-XM_017315586.3;Dbxref=GeneID:68732,GenBank:XP_017171075.1,MGI:MGI:1915982;Name=XP_017171075.1;gbkey=CDS;gene=Carmil1;product=F-actin-uncapping protein LRRC16A isoform X11;protein_id=XP_017171075.1;extra_copy_number=0
CM058253.1	Liftoff	CDS	30012134	30012203	.	-	.	ID=cds-XP_017171075.1;Parent=rna-XM_017315586.3;Dbxref=GeneID:68732,GenBank:XP_017171075.1,MGI:MGI:1915982;Name=XP_017171075.1;gbkey=CDS;gene=Carmil1;product=F-actin-uncapping protein LRRC16A isoform X11;protein_id=XP_017171075.1;extra_copy_number=0
CM058253.1	Liftoff	CDS	30014315	30014419	.	-	.	ID=cds-XP_017171075.1;Parent=rna-XM_017315586.3;Dbxref=GeneID:68732,GenBank:XP_017171075.1,MGI:MGI:1915982;Name=XP_017171075.1;gbkey=CDS;gene=Carmil1;product=F-actin-uncapping protein LRRC16A isoform X11;protein_id=XP_017171075.1;extra_copy_number=0
CM058253.1	Liftoff	CDS	30017635	30017711	.	-	.	ID=cds-XP_017171075.1;Parent=rna-XM_017315586.3;Dbxref=GeneID:68732,GenBank:XP_017171075.1,MGI:MGI:1915982;Name=XP_017171075.1;gbkey=CDS;gene=Carmil1;product=F-actin-uncapping protein LRRC16A isoform X11;protein_id=XP_017171075.1;extra_copy_number=0
CM058253.1	Liftoff	CDS	30017839	30017916	.	-	.	ID=cds-XP_017171075.1;Parent=rna-XM_017315586.3;Dbxref=GeneID:68732,GenBank:XP_017171075.1,MGI:MGI:1915982;Name=XP_017171075.1;gbkey=CDS;gene=Carmil1;product=F-actin-uncapping protein LRRC16A isoform X11;protein_id=XP_017171075.1;extra_copy_number=0
CM058253.1	Liftoff	CDS	30021300	30021403	.	-	.	ID=cds-XP_017171075.1;Parent=rna-XM_017315586.3;Dbxref=GeneID:68732,GenBank:XP_017171075.1,MGI:MGI:1915982;Name=XP_017171075.1;gbkey=CDS;gene=Carmil1;product=F-actin-uncapping protein LRRC16A isoform X11;protein_id=XP_017171075.1;extra_copy_number=0
CM058253.1	Liftoff	CDS	30027664	30027750	.	-	.	ID=cds-XP_017171075.1;Parent=rna-XM_017315586.3;Dbxref=GeneID:68732,GenBank:XP_017171075.1,MGI:MGI:1915982;Name=XP_017171075.1;gbkey=CDS;gene=Carmil1;product=F-actin-uncapping protein LRRC16A isoform X11;protein_id=XP_017171075.1;extra_copy_number=0
CM058253.1	Liftoff	CDS	30042963	30043057	.	-	.	ID=cds-XP_017171075.1;Parent=rna-XM_017315586.3;Dbxref=GeneID:68732,GenBank:XP_017171075.1,MGI:MGI:1915982;Name=XP_017171075.1;gbkey=CDS;gene=Carmil1;product=F-actin-uncapping protein LRRC16A isoform X11;protein_id=XP_017171075.1;extra_copy_number=0
CM058253.1	Liftoff	CDS	30045115	30045203	.	-	.	ID=cds-XP_017171075.1;Parent=rna-XM_017315586.3;Dbxref=GeneID:68732,GenBank:XP_017171075.1,MGI:MGI:1915982;Name=XP_017171075.1;gbkey=CDS;gene=Carmil1;product=F-actin-uncapping protein LRRC16A isoform X11;protein_id=XP_017171075.1;extra_copy_number=0
CM058253.1	Liftoff	CDS	30047482	30047557	.	-	.	ID=cds-XP_017171075.1;Parent=rna-XM_017315586.3;Dbxref=GeneID:68732,GenBank:XP_017171075.1,MGI:MGI:1915982;Name=XP_017171075.1;gbkey=CDS;gene=Carmil1;product=F-actin-uncapping protein LRRC16A isoform X11;protein_id=XP_017171075.1;extra_copy_number=0
CM058253.1	Liftoff	CDS	30060506	30060579	.	-	.	ID=cds-XP_017171075.1;Parent=rna-XM_017315586.3;Dbxref=GeneID:68732,GenBank:XP_017171075.1,MGI:MGI:1915982;Name=XP_017171075.1;gbkey=CDS;gene=Carmil1;product=F-actin-uncapping protein LRRC16A isoform X11;protein_id=XP_017171075.1;extra_copy_number=0
CM058253.1	Liftoff	CDS	30060812	30060882	.	-	.	ID=cds-XP_017171075.1;Parent=rna-XM_017315586.3;Dbxref=GeneID:68732,GenBank:XP_017171075.1,MGI:MGI:1915982;Name=XP_017171075.1;gbkey=CDS;gene=Carmil1;product=F-actin-uncapping protein LRRC16A isoform X11;protein_id=XP_017171075.1;extra_copy_number=0
CM058253.1	Liftoff	CDS	30061218	30061315	.	-	.	ID=cds-XP_017171075.1;Parent=rna-XM_017315586.3;Dbxref=GeneID:68732,GenBank:XP_017171075.1,MGI:MGI:1915982;Name=XP_017171075.1;gbkey=CDS;gene=Carmil1;product=F-actin-uncapping protein LRRC16A isoform X11;protein_id=XP_017171075.1;extra_copy_number=0
CM058253.1	Liftoff	CDS	30070629	30070750	.	-	.	ID=cds-XP_017171075.1;Parent=rna-XM_017315586.3;Dbxref=GeneID:68732,GenBank:XP_017171075.1,MGI:MGI:1915982;Name=XP_017171075.1;gbkey=CDS;gene=Carmil1;product=F-actin-uncapping protein LRRC16A isoform X11;protein_id=XP_017171075.1;extra_copy_number=0
CM058253.1	Liftoff	CDS	30079452	30079511	.	-	.	ID=cds-XP_017171075.1;Parent=rna-XM_017315586.3;Dbxref=GeneID:68732,GenBank:XP_017171075.1,MGI:MGI:1915982;Name=XP_017171075.1;gbkey=CDS;gene=Carmil1;product=F-actin-uncapping protein LRRC16A isoform X11;protein_id=XP_017171075.1;extra_copy_number=0
CM058253.1	Liftoff	CDS	30084043	30084093	.	-	.	ID=cds-XP_017171075.1;Parent=rna-XM_017315586.3;Dbxref=GeneID:68732,GenBank:XP_017171075.1,MGI:MGI:1915982;Name=XP_017171075.1;gbkey=CDS;gene=Carmil1;product=F-actin-uncapping protein LRRC16A isoform X11;protein_id=XP_017171075.1;extra_copy_number=0
CM058253.1	Liftoff	CDS	30182468	30182565	.	-	.	ID=cds-XP_017171075.1;Parent=rna-XM_017315586.3;Dbxref=GeneID:68732,GenBank:XP_017171075.1,MGI:MGI:1915982;Name=XP_017171075.1;gbkey=CDS;gene=Carmil1;product=F-actin-uncapping protein LRRC16A isoform X11;protein_id=XP_017171075.1;extra_copy_number=0
CM058253.1	Liftoff	CDS	30186572	30186611	.	-	.	ID=cds-XP_017171075.1;Parent=rna-XM_017315586.3;Dbxref=GeneID:68732,GenBank:XP_017171075.1,MGI:MGI:1915982;Name=XP_017171075.1;gbkey=CDS;gene=Carmil1;product=F-actin-uncapping protein LRRC16A isoform X11;protein_id=XP_017171075.1;extra_copy_number=0
CM058253.1	Liftoff	mRNA	29917747	30186727	.	-	.	ID=rna-XM_036158147.1;Parent=gene-Carmil1;Dbxref=GeneID:68732,GenBank:XM_036158147.1,MGI:MGI:1915982;Name=XM_036158147.1;gbkey=mRNA;gene=Carmil1;model_evidence=Supporting evidence includes similarity to: 1 mRNA%2C 51 ESTs%2C 752 long SRA reads%2C and 100%25 coverage of the annotated genomic feature by RNAseq alignments%2C including 5 samples with support for all annotated introns;product=capping protein regulator and myosin 1 linker 1%2C transcript variant X9;transcript_id=XM_036158147.1;matches_ref_protein=True;valid_ORF=True;extra_copy_number=0
CM058253.1	Liftoff	exon	29917747	29918726	.	-	.	ID=exon-XM_036158147.1-40;Parent=rna-XM_036158147.1;Dbxref=GeneID:68732,GenBank:XM_036158147.1,MGI:MGI:1915982;gbkey=mRNA;gene=Carmil1;product=capping protein regulator and myosin 1 linker 1%2C transcript variant X9;transcript_id=XM_036158147.1;extra_copy_number=0
CM058253.1	Liftoff	exon	29924830	29924979	.	-	.	ID=exon-XM_036158147.1-39;Parent=rna-XM_036158147.1;Dbxref=GeneID:68732,GenBank:XM_036158147.1,MGI:MGI:1915982;gbkey=mRNA;gene=Carmil1;product=capping protein regulator and myosin 1 linker 1%2C transcript variant X9;transcript_id=XM_036158147.1;extra_copy_number=0
CM058253.1	Liftoff	exon	29927762	29927902	.	-	.	ID=exon-XM_036158147.1-38;Parent=rna-XM_036158147.1;Dbxref=GeneID:68732,GenBank:XM_036158147.1,MGI:MGI:1915982;gbkey=mRNA;gene=Carmil1;product=capping protein regulator and myosin 1 linker 1%2C transcript variant X9;transcript_id=XM_036158147.1;extra_copy_number=0
CM058253.1	Liftoff	exon	29929589	29929801	.	-	.	ID=exon-XM_036158147.1-37;Parent=rna-XM_036158147.1;Dbxref=GeneID:68732,GenBank:XM_036158147.1,MGI:MGI:1915982;gbkey=mRNA;gene=Carmil1;product=capping protein regulator and myosin 1 linker 1%2C transcript variant X9;transcript_id=XM_036158147.1;extra_copy_number=0
CM058253.1	Liftoff	exon	29931120	29931201	.	-	.	ID=exon-XM_036158147.1-36;Parent=rna-XM_036158147.1;Dbxref=GeneID:68732,GenBank:XM_036158147.1,MGI:MGI:1915982;gbkey=mRNA;gene=Carmil1;product=capping protein regulator and myosin 1 linker 1%2C transcript variant X9;transcript_id=XM_036158147.1;extra_copy_number=0
CM058253.1	Liftoff	exon	29941451	29941874	.	-	.	ID=exon-XM_036158147.1-35;Parent=rna-XM_036158147.1;Dbxref=GeneID:68732,GenBank:XM_036158147.1,MGI:MGI:1915982;gbkey=mRNA;gene=Carmil1;product=capping protein regulator and myosin 1 linker 1%2C transcript variant X9;transcript_id=XM_036158147.1;extra_copy_number=0
CM058253.1	Liftoff	exon	29946938	29947050	.	-	.	ID=exon-XM_036158147.1-34;Parent=rna-XM_036158147.1;Dbxref=GeneID:68732,GenBank:XM_036158147.1,MGI:MGI:1915982;gbkey=mRNA;gene=Carmil1;product=capping protein regulator and myosin 1 linker 1%2C transcript variant X9;transcript_id=XM_036158147.1;extra_copy_number=0
CM058253.1	Liftoff	exon	29949439	29949635	.	-	.	ID=exon-XM_036158147.1-33;Parent=rna-XM_036158147.1;Dbxref=GeneID:68732,GenBank:XM_036158147.1,MGI:MGI:1915982;gbkey=mRNA;gene=Carmil1;product=capping protein regulator and myosin 1 linker 1%2C transcript variant X9;transcript_id=XM_036158147.1;extra_copy_number=0
CM058253.1	Liftoff	exon	29950281	29950347	.	-	.	ID=exon-XM_036158147.1-32;Parent=rna-XM_036158147.1;Dbxref=GeneID:68732,GenBank:XM_036158147.1,MGI:MGI:1915982;gbkey=mRNA;gene=Carmil1;product=capping protein regulator and myosin 1 linker 1%2C transcript variant X9;transcript_id=XM_036158147.1;extra_copy_number=0
CM058253.1	Liftoff	exon	29954908	29954925	.	-	.	ID=exon-XM_036158147.1-31;Parent=rna-XM_036158147.1;Dbxref=GeneID:68732,GenBank:XM_036158147.1,MGI:MGI:1915982;gbkey=mRNA;gene=Carmil1;product=capping protein regulator and myosin 1 linker 1%2C transcript variant X9;transcript_id=XM_036158147.1;extra_copy_number=0
CM058253.1	Liftoff	exon	29969844	29969993	.	-	.	ID=exon-XM_036158147.1-30;Parent=rna-XM_036158147.1;Dbxref=GeneID:68732,GenBank:XM_036158147.1,MGI:MGI:1915982;gbkey=mRNA;gene=Carmil1;product=capping protein regulator and myosin 1 linker 1%2C transcript variant X9;transcript_id=XM_036158147.1;extra_copy_number=0
CM058253.1	Liftoff	exon	29972399	29972486	.	-	.	ID=exon-XM_036158147.1-29;Parent=rna-XM_036158147.1;Dbxref=GeneID:68732,GenBank:XM_036158147.1,MGI:MGI:1915982;gbkey=mRNA;gene=Carmil1;product=capping protein regulator and myosin 1 linker 1%2C transcript variant X9;transcript_id=XM_036158147.1;extra_copy_number=0
CM058253.1	Liftoff	exon	29974958	29975133	.	-	.	ID=exon-XM_036158147.1-28;Parent=rna-XM_036158147.1;Dbxref=GeneID:68732,GenBank:XM_036158147.1,MGI:MGI:1915982;gbkey=mRNA;gene=Carmil1;product=capping protein regulator and myosin 1 linker 1%2C transcript variant X9;transcript_id=XM_036158147.1;extra_copy_number=0
CM058253.1	Liftoff	exon	29979267	29979398	.	-	.	ID=exon-XM_036158147.1-27;Parent=rna-XM_036158147.1;Dbxref=GeneID:68732,GenBank:XM_036158147.1,MGI:MGI:1915982;gbkey=mRNA;gene=Carmil1;product=capping protein regulator and myosin 1 linker 1%2C transcript variant X9;transcript_id=XM_036158147.1;extra_copy_number=0
CM058253.1	Liftoff	exon	29980939	29981067	.	-	.	ID=exon-XM_036158147.1-26;Parent=rna-XM_036158147.1;Dbxref=GeneID:68732,GenBank:XM_036158147.1,MGI:MGI:1915982;gbkey=mRNA;gene=Carmil1;product=capping protein regulator and myosin 1 linker 1%2C transcript variant X9;transcript_id=XM_036158147.1;extra_copy_number=0
CM058253.1	Liftoff	exon	29987256	29987354	.	-	.	ID=exon-XM_036158147.1-25;Parent=rna-XM_036158147.1;Dbxref=GeneID:68732,GenBank:XM_036158147.1,MGI:MGI:1915982;gbkey=mRNA;gene=Carmil1;product=capping protein regulator and myosin 1 linker 1%2C transcript variant X9;transcript_id=XM_036158147.1;extra_copy_number=0
CM058253.1	Liftoff	exon	29994312	29994405	.	-	.	ID=exon-XM_036158147.1-24;Parent=rna-XM_036158147.1;Dbxref=GeneID:68732,GenBank:XM_036158147.1,MGI:MGI:1915982;gbkey=mRNA;gene=Carmil1;product=capping protein regulator and myosin 1 linker 1%2C transcript variant X9;transcript_id=XM_036158147.1;extra_copy_number=0
CM058253.1	Liftoff	exon	29997840	29997908	.	-	.	ID=exon-XM_036158147.1-23;Parent=rna-XM_036158147.1;Dbxref=GeneID:68732,GenBank:XM_036158147.1,MGI:MGI:1915982;gbkey=mRNA;gene=Carmil1;product=capping protein regulator and myosin 1 linker 1%2C transcript variant X9;transcript_id=XM_036158147.1;extra_copy_number=0
CM058253.1	Liftoff	exon	29999732	29999904	.	-	.	ID=exon-XM_036158147.1-22;Parent=rna-XM_036158147.1;Dbxref=GeneID:68732,GenBank:XM_036158147.1,MGI:MGI:1915982;gbkey=mRNA;gene=Carmil1;product=capping protein regulator and myosin 1 linker 1%2C transcript variant X9;transcript_id=XM_036158147.1;extra_copy_number=0
CM058253.1	Liftoff	exon	30004140	30004194	.	-	.	ID=exon-XM_036158147.1-21;Parent=rna-XM_036158147.1;Dbxref=GeneID:68732,GenBank:XM_036158147.1,MGI:MGI:1915982;gbkey=mRNA;gene=Carmil1;product=capping protein regulator and myosin 1 linker 1%2C transcript variant X9;transcript_id=XM_036158147.1;extra_copy_number=0
CM058253.1	Liftoff	exon	30004295	30004394	.	-	.	ID=exon-XM_036158147.1-20;Parent=rna-XM_036158147.1;Dbxref=GeneID:68732,GenBank:XM_036158147.1,MGI:MGI:1915982;gbkey=mRNA;gene=Carmil1;product=capping protein regulator and myosin 1 linker 1%2C transcript variant X9;transcript_id=XM_036158147.1;extra_copy_number=0
CM058253.1	Liftoff	exon	30004916	30004997	.	-	.	ID=exon-XM_036158147.1-19;Parent=rna-XM_036158147.1;Dbxref=GeneID:68732,GenBank:XM_036158147.1,MGI:MGI:1915982;gbkey=mRNA;gene=Carmil1;product=capping protein regulator and myosin 1 linker 1%2C transcript variant X9;transcript_id=XM_036158147.1;extra_copy_number=0
CM058253.1	Liftoff	exon	30007410	30007421	.	-	.	ID=exon-XM_036158147.1-18;Parent=rna-XM_036158147.1;Dbxref=GeneID:68732,GenBank:XM_036158147.1,MGI:MGI:1915982;gbkey=mRNA;gene=Carmil1;product=capping protein regulator and myosin 1 linker 1%2C transcript variant X9;transcript_id=XM_036158147.1;extra_copy_number=0
CM058253.1	Liftoff	exon	30012134	30012203	.	-	.	ID=exon-XM_036158147.1-17;Parent=rna-XM_036158147.1;Dbxref=GeneID:68732,GenBank:XM_036158147.1,MGI:MGI:1915982;gbkey=mRNA;gene=Carmil1;product=capping protein regulator and myosin 1 linker 1%2C transcript variant X9;transcript_id=XM_036158147.1;extra_copy_number=0
CM058253.1	Liftoff	exon	30014315	30014419	.	-	.	ID=exon-XM_036158147.1-16;Parent=rna-XM_036158147.1;Dbxref=GeneID:68732,GenBank:XM_036158147.1,MGI:MGI:1915982;gbkey=mRNA;gene=Carmil1;product=capping protein regulator and myosin 1 linker 1%2C transcript variant X9;transcript_id=XM_036158147.1;extra_copy_number=0
CM058253.1	Liftoff	exon	30017635	30017711	.	-	.	ID=exon-XM_036158147.1-15;Parent=rna-XM_036158147.1;Dbxref=GeneID:68732,GenBank:XM_036158147.1,MGI:MGI:1915982;gbkey=mRNA;gene=Carmil1;product=capping protein regulator and myosin 1 linker 1%2C transcript variant X9;transcript_id=XM_036158147.1;extra_copy_number=0
CM058253.1	Liftoff	exon	30017839	30017916	.	-	.	ID=exon-XM_036158147.1-14;Parent=rna-XM_036158147.1;Dbxref=GeneID:68732,GenBank:XM_036158147.1,MGI:MGI:1915982;gbkey=mRNA;gene=Carmil1;product=capping protein regulator and myosin 1 linker 1%2C transcript variant X9;transcript_id=XM_036158147.1;extra_copy_number=0
CM058253.1	Liftoff	exon	30021300	30021403	.	-	.	ID=exon-XM_036158147.1-13;Parent=rna-XM_036158147.1;Dbxref=GeneID:68732,GenBank:XM_036158147.1,MGI:MGI:1915982;gbkey=mRNA;gene=Carmil1;product=capping protein regulator and myosin 1 linker 1%2C transcript variant X9;transcript_id=XM_036158147.1;extra_copy_number=0
CM058253.1	Liftoff	exon	30027664	30027750	.	-	.	ID=exon-XM_036158147.1-12;Parent=rna-XM_036158147.1;Dbxref=GeneID:68732,GenBank:XM_036158147.1,MGI:MGI:1915982;gbkey=mRNA;gene=Carmil1;product=capping protein regulator and myosin 1 linker 1%2C transcript variant X9;transcript_id=XM_036158147.1;extra_copy_number=0
CM058253.1	Liftoff	exon	30042963	30043057	.	-	.	ID=exon-XM_036158147.1-11;Parent=rna-XM_036158147.1;Dbxref=GeneID:68732,GenBank:XM_036158147.1,MGI:MGI:1915982;gbkey=mRNA;gene=Carmil1;product=capping protein regulator and myosin 1 linker 1%2C transcript variant X9;transcript_id=XM_036158147.1;extra_copy_number=0
CM058253.1	Liftoff	exon	30045115	30045203	.	-	.	ID=exon-XM_036158147.1-10;Parent=rna-XM_036158147.1;Dbxref=GeneID:68732,GenBank:XM_036158147.1,MGI:MGI:1915982;gbkey=mRNA;gene=Carmil1;product=capping protein regulator and myosin 1 linker 1%2C transcript variant X9;transcript_id=XM_036158147.1;extra_copy_number=0
CM058253.1	Liftoff	exon	30047482	30047557	.	-	.	ID=exon-XM_036158147.1-9;Parent=rna-XM_036158147.1;Dbxref=GeneID:68732,GenBank:XM_036158147.1,MGI:MGI:1915982;gbkey=mRNA;gene=Carmil1;product=capping protein regulator and myosin 1 linker 1%2C transcript variant X9;transcript_id=XM_036158147.1;extra_copy_number=0
CM058253.1	Liftoff	exon	30060506	30060579	.	-	.	ID=exon-XM_036158147.1-8;Parent=rna-XM_036158147.1;Dbxref=GeneID:68732,GenBank:XM_036158147.1,MGI:MGI:1915982;gbkey=mRNA;gene=Carmil1;product=capping protein regulator and myosin 1 linker 1%2C transcript variant X9;transcript_id=XM_036158147.1;extra_copy_number=0
CM058253.1	Liftoff	exon	30060812	30060882	.	-	.	ID=exon-XM_036158147.1-7;Parent=rna-XM_036158147.1;Dbxref=GeneID:68732,GenBank:XM_036158147.1,MGI:MGI:1915982;gbkey=mRNA;gene=Carmil1;product=capping protein regulator and myosin 1 linker 1%2C transcript variant X9;transcript_id=XM_036158147.1;extra_copy_number=0
CM058253.1	Liftoff	exon	30061218	30061315	.	-	.	ID=exon-XM_036158147.1-6;Parent=rna-XM_036158147.1;Dbxref=GeneID:68732,GenBank:XM_036158147.1,MGI:MGI:1915982;gbkey=mRNA;gene=Carmil1;product=capping protein regulator and myosin 1 linker 1%2C transcript variant X9;transcript_id=XM_036158147.1;extra_copy_number=0
CM058253.1	Liftoff	exon	30070629	30070750	.	-	.	ID=exon-XM_036158147.1-5;Parent=rna-XM_036158147.1;Dbxref=GeneID:68732,GenBank:XM_036158147.1,MGI:MGI:1915982;gbkey=mRNA;gene=Carmil1;product=capping protein regulator and myosin 1 linker 1%2C transcript variant X9;transcript_id=XM_036158147.1;extra_copy_number=0
CM058253.1	Liftoff	exon	30079452	30079511	.	-	.	ID=exon-XM_036158147.1-4;Parent=rna-XM_036158147.1;Dbxref=GeneID:68732,GenBank:XM_036158147.1,MGI:MGI:1915982;gbkey=mRNA;gene=Carmil1;product=capping protein regulator and myosin 1 linker 1%2C transcript variant X9;transcript_id=XM_036158147.1;extra_copy_number=0
CM058253.1	Liftoff	exon	30084043	30084093	.	-	.	ID=exon-XM_036158147.1-3;Parent=rna-XM_036158147.1;Dbxref=GeneID:68732,GenBank:XM_036158147.1,MGI:MGI:1915982;gbkey=mRNA;gene=Carmil1;product=capping protein regulator and myosin 1 linker 1%2C transcript variant X9;transcript_id=XM_036158147.1;extra_copy_number=0
CM058253.1	Liftoff	exon	30182468	30182565	.	-	.	ID=exon-XM_036158147.1-2;Parent=rna-XM_036158147.1;Dbxref=GeneID:68732,GenBank:XM_036158147.1,MGI:MGI:1915982;gbkey=mRNA;gene=Carmil1;product=capping protein regulator and myosin 1 linker 1%2C transcript variant X9;transcript_id=XM_036158147.1;extra_copy_number=0
CM058253.1	Liftoff	exon	30186300	30186727	.	-	.	ID=exon-XM_036158147.1-1;Parent=rna-XM_036158147.1;Dbxref=GeneID:68732,GenBank:XM_036158147.1,MGI:MGI:1915982;gbkey=mRNA;gene=Carmil1;product=capping protein regulator and myosin 1 linker 1%2C transcript variant X9;transcript_id=XM_036158147.1;extra_copy_number=0
CM058253.1	Liftoff	CDS	29918593	29918726	.	-	.	ID=cds-XP_036014040.1;Parent=rna-XM_036158147.1;Dbxref=GeneID:68732,GenBank:XP_036014040.1,MGI:MGI:1915982;Name=XP_036014040.1;gbkey=CDS;gene=Carmil1;product=F-actin-uncapping protein LRRC16A isoform X9;protein_id=XP_036014040.1;extra_copy_number=0
CM058253.1	Liftoff	CDS	29924830	29924979	.	-	.	ID=cds-XP_036014040.1;Parent=rna-XM_036158147.1;Dbxref=GeneID:68732,GenBank:XP_036014040.1,MGI:MGI:1915982;Name=XP_036014040.1;gbkey=CDS;gene=Carmil1;product=F-actin-uncapping protein LRRC16A isoform X9;protein_id=XP_036014040.1;extra_copy_number=0
CM058253.1	Liftoff	CDS	29927762	29927902	.	-	.	ID=cds-XP_036014040.1;Parent=rna-XM_036158147.1;Dbxref=GeneID:68732,GenBank:XP_036014040.1,MGI:MGI:1915982;Name=XP_036014040.1;gbkey=CDS;gene=Carmil1;product=F-actin-uncapping protein LRRC16A isoform X9;protein_id=XP_036014040.1;extra_copy_number=0
CM058253.1	Liftoff	CDS	29929589	29929801	.	-	.	ID=cds-XP_036014040.1;Parent=rna-XM_036158147.1;Dbxref=GeneID:68732,GenBank:XP_036014040.1,MGI:MGI:1915982;Name=XP_036014040.1;gbkey=CDS;gene=Carmil1;product=F-actin-uncapping protein LRRC16A isoform X9;protein_id=XP_036014040.1;extra_copy_number=0
CM058253.1	Liftoff	CDS	29931120	29931201	.	-	.	ID=cds-XP_036014040.1;Parent=rna-XM_036158147.1;Dbxref=GeneID:68732,GenBank:XP_036014040.1,MGI:MGI:1915982;Name=XP_036014040.1;gbkey=CDS;gene=Carmil1;product=F-actin-uncapping protein LRRC16A isoform X9;protein_id=XP_036014040.1;extra_copy_number=0
CM058253.1	Liftoff	CDS	29941451	29941874	.	-	.	ID=cds-XP_036014040.1;Parent=rna-XM_036158147.1;Dbxref=GeneID:68732,GenBank:XP_036014040.1,MGI:MGI:1915982;Name=XP_036014040.1;gbkey=CDS;gene=Carmil1;product=F-actin-uncapping protein LRRC16A isoform X9;protein_id=XP_036014040.1;extra_copy_number=0
CM058253.1	Liftoff	CDS	29946938	29947050	.	-	.	ID=cds-XP_036014040.1;Parent=rna-XM_036158147.1;Dbxref=GeneID:68732,GenBank:XP_036014040.1,MGI:MGI:1915982;Name=XP_036014040.1;gbkey=CDS;gene=Carmil1;product=F-actin-uncapping protein LRRC16A isoform X9;protein_id=XP_036014040.1;extra_copy_number=0
CM058253.1	Liftoff	CDS	29949439	29949635	.	-	.	ID=cds-XP_036014040.1;Parent=rna-XM_036158147.1;Dbxref=GeneID:68732,GenBank:XP_036014040.1,MGI:MGI:1915982;Name=XP_036014040.1;gbkey=CDS;gene=Carmil1;product=F-actin-uncapping protein LRRC16A isoform X9;protein_id=XP_036014040.1;extra_copy_number=0
CM058253.1	Liftoff	CDS	29950281	29950347	.	-	.	ID=cds-XP_036014040.1;Parent=rna-XM_036158147.1;Dbxref=GeneID:68732,GenBank:XP_036014040.1,MGI:MGI:1915982;Name=XP_036014040.1;gbkey=CDS;gene=Carmil1;product=F-actin-uncapping protein LRRC16A isoform X9;protein_id=XP_036014040.1;extra_copy_number=0
CM058253.1	Liftoff	CDS	29954908	29954925	.	-	.	ID=cds-XP_036014040.1;Parent=rna-XM_036158147.1;Dbxref=GeneID:68732,GenBank:XP_036014040.1,MGI:MGI:1915982;Name=XP_036014040.1;gbkey=CDS;gene=Carmil1;product=F-actin-uncapping protein LRRC16A isoform X9;protein_id=XP_036014040.1;extra_copy_number=0
CM058253.1	Liftoff	CDS	29969844	29969993	.	-	.	ID=cds-XP_036014040.1;Parent=rna-XM_036158147.1;Dbxref=GeneID:68732,GenBank:XP_036014040.1,MGI:MGI:1915982;Name=XP_036014040.1;gbkey=CDS;gene=Carmil1;product=F-actin-uncapping protein LRRC16A isoform X9;protein_id=XP_036014040.1;extra_copy_number=0
CM058253.1	Liftoff	CDS	29972399	29972486	.	-	.	ID=cds-XP_036014040.1;Parent=rna-XM_036158147.1;Dbxref=GeneID:68732,GenBank:XP_036014040.1,MGI:MGI:1915982;Name=XP_036014040.1;gbkey=CDS;gene=Carmil1;product=F-actin-uncapping protein LRRC16A isoform X9;protein_id=XP_036014040.1;extra_copy_number=0
CM058253.1	Liftoff	CDS	29974958	29975133	.	-	.	ID=cds-XP_036014040.1;Parent=rna-XM_036158147.1;Dbxref=GeneID:68732,GenBank:XP_036014040.1,MGI:MGI:1915982;Name=XP_036014040.1;gbkey=CDS;gene=Carmil1;product=F-actin-uncapping protein LRRC16A isoform X9;protein_id=XP_036014040.1;extra_copy_number=0
CM058253.1	Liftoff	CDS	29979267	29979398	.	-	.	ID=cds-XP_036014040.1;Parent=rna-XM_036158147.1;Dbxref=GeneID:68732,GenBank:XP_036014040.1,MGI:MGI:1915982;Name=XP_036014040.1;gbkey=CDS;gene=Carmil1;product=F-actin-uncapping protein LRRC16A isoform X9;protein_id=XP_036014040.1;extra_copy_number=0
CM058253.1	Liftoff	CDS	29980939	29981067	.	-	.	ID=cds-XP_036014040.1;Parent=rna-XM_036158147.1;Dbxref=GeneID:68732,GenBank:XP_036014040.1,MGI:MGI:1915982;Name=XP_036014040.1;gbkey=CDS;gene=Carmil1;product=F-actin-uncapping protein LRRC16A isoform X9;protein_id=XP_036014040.1;extra_copy_number=0
CM058253.1	Liftoff	CDS	29987256	29987354	.	-	.	ID=cds-XP_036014040.1;Parent=rna-XM_036158147.1;Dbxref=GeneID:68732,GenBank:XP_036014040.1,MGI:MGI:1915982;Name=XP_036014040.1;gbkey=CDS;gene=Carmil1;product=F-actin-uncapping protein LRRC16A isoform X9;protein_id=XP_036014040.1;extra_copy_number=0
CM058253.1	Liftoff	CDS	29994312	29994405	.	-	.	ID=cds-XP_036014040.1;Parent=rna-XM_036158147.1;Dbxref=GeneID:68732,GenBank:XP_036014040.1,MGI:MGI:1915982;Name=XP_036014040.1;gbkey=CDS;gene=Carmil1;product=F-actin-uncapping protein LRRC16A isoform X9;protein_id=XP_036014040.1;extra_copy_number=0
CM058253.1	Liftoff	CDS	29997840	29997908	.	-	.	ID=cds-XP_036014040.1;Parent=rna-XM_036158147.1;Dbxref=GeneID:68732,GenBank:XP_036014040.1,MGI:MGI:1915982;Name=XP_036014040.1;gbkey=CDS;gene=Carmil1;product=F-actin-uncapping protein LRRC16A isoform X9;protein_id=XP_036014040.1;extra_copy_number=0
CM058253.1	Liftoff	CDS	29999732	29999904	.	-	.	ID=cds-XP_036014040.1;Parent=rna-XM_036158147.1;Dbxref=GeneID:68732,GenBank:XP_036014040.1,MGI:MGI:1915982;Name=XP_036014040.1;gbkey=CDS;gene=Carmil1;product=F-actin-uncapping protein LRRC16A isoform X9;protein_id=XP_036014040.1;extra_copy_number=0
CM058253.1	Liftoff	CDS	30004140	30004194	.	-	.	ID=cds-XP_036014040.1;Parent=rna-XM_036158147.1;Dbxref=GeneID:68732,GenBank:XP_036014040.1,MGI:MGI:1915982;Name=XP_036014040.1;gbkey=CDS;gene=Carmil1;product=F-actin-uncapping protein LRRC16A isoform X9;protein_id=XP_036014040.1;extra_copy_number=0
CM058253.1	Liftoff	CDS	30004295	30004394	.	-	.	ID=cds-XP_036014040.1;Parent=rna-XM_036158147.1;Dbxref=GeneID:68732,GenBank:XP_036014040.1,MGI:MGI:1915982;Name=XP_036014040.1;gbkey=CDS;gene=Carmil1;product=F-actin-uncapping protein LRRC16A isoform X9;protein_id=XP_036014040.1;extra_copy_number=0
CM058253.1	Liftoff	CDS	30004916	30004997	.	-	.	ID=cds-XP_036014040.1;Parent=rna-XM_036158147.1;Dbxref=GeneID:68732,GenBank:XP_036014040.1,MGI:MGI:1915982;Name=XP_036014040.1;gbkey=CDS;gene=Carmil1;product=F-actin-uncapping protein LRRC16A isoform X9;protein_id=XP_036014040.1;extra_copy_number=0
CM058253.1	Liftoff	CDS	30007410	30007421	.	-	.	ID=cds-XP_036014040.1;Parent=rna-XM_036158147.1;Dbxref=GeneID:68732,GenBank:XP_036014040.1,MGI:MGI:1915982;Name=XP_036014040.1;gbkey=CDS;gene=Carmil1;product=F-actin-uncapping protein LRRC16A isoform X9;protein_id=XP_036014040.1;extra_copy_number=0
CM058253.1	Liftoff	CDS	30012134	30012203	.	-	.	ID=cds-XP_036014040.1;Parent=rna-XM_036158147.1;Dbxref=GeneID:68732,GenBank:XP_036014040.1,MGI:MGI:1915982;Name=XP_036014040.1;gbkey=CDS;gene=Carmil1;product=F-actin-uncapping protein LRRC16A isoform X9;protein_id=XP_036014040.1;extra_copy_number=0
CM058253.1	Liftoff	CDS	30014315	30014419	.	-	.	ID=cds-XP_036014040.1;Parent=rna-XM_036158147.1;Dbxref=GeneID:68732,GenBank:XP_036014040.1,MGI:MGI:1915982;Name=XP_036014040.1;gbkey=CDS;gene=Carmil1;product=F-actin-uncapping protein LRRC16A isoform X9;protein_id=XP_036014040.1;extra_copy_number=0
CM058253.1	Liftoff	CDS	30017635	30017711	.	-	.	ID=cds-XP_036014040.1;Parent=rna-XM_036158147.1;Dbxref=GeneID:68732,GenBank:XP_036014040.1,MGI:MGI:1915982;Name=XP_036014040.1;gbkey=CDS;gene=Carmil1;product=F-actin-uncapping protein LRRC16A isoform X9;protein_id=XP_036014040.1;extra_copy_number=0
CM058253.1	Liftoff	CDS	30017839	30017916	.	-	.	ID=cds-XP_036014040.1;Parent=rna-XM_036158147.1;Dbxref=GeneID:68732,GenBank:XP_036014040.1,MGI:MGI:1915982;Name=XP_036014040.1;gbkey=CDS;gene=Carmil1;product=F-actin-uncapping protein LRRC16A isoform X9;protein_id=XP_036014040.1;extra_copy_number=0
CM058253.1	Liftoff	CDS	30021300	30021403	.	-	.	ID=cds-XP_036014040.1;Parent=rna-XM_036158147.1;Dbxref=GeneID:68732,GenBank:XP_036014040.1,MGI:MGI:1915982;Name=XP_036014040.1;gbkey=CDS;gene=Carmil1;product=F-actin-uncapping protein LRRC16A isoform X9;protein_id=XP_036014040.1;extra_copy_number=0
CM058253.1	Liftoff	CDS	30027664	30027750	.	-	.	ID=cds-XP_036014040.1;Parent=rna-XM_036158147.1;Dbxref=GeneID:68732,GenBank:XP_036014040.1,MGI:MGI:1915982;Name=XP_036014040.1;gbkey=CDS;gene=Carmil1;product=F-actin-uncapping protein LRRC16A isoform X9;protein_id=XP_036014040.1;extra_copy_number=0
CM058253.1	Liftoff	CDS	30042963	30043057	.	-	.	ID=cds-XP_036014040.1;Parent=rna-XM_036158147.1;Dbxref=GeneID:68732,GenBank:XP_036014040.1,MGI:MGI:1915982;Name=XP_036014040.1;gbkey=CDS;gene=Carmil1;product=F-actin-uncapping protein LRRC16A isoform X9;protein_id=XP_036014040.1;extra_copy_number=0
CM058253.1	Liftoff	CDS	30045115	30045203	.	-	.	ID=cds-XP_036014040.1;Parent=rna-XM_036158147.1;Dbxref=GeneID:68732,GenBank:XP_036014040.1,MGI:MGI:1915982;Name=XP_036014040.1;gbkey=CDS;gene=Carmil1;product=F-actin-uncapping protein LRRC16A isoform X9;protein_id=XP_036014040.1;extra_copy_number=0
CM058253.1	Liftoff	CDS	30047482	30047557	.	-	.	ID=cds-XP_036014040.1;Parent=rna-XM_036158147.1;Dbxref=GeneID:68732,GenBank:XP_036014040.1,MGI:MGI:1915982;Name=XP_036014040.1;gbkey=CDS;gene=Carmil1;product=F-actin-uncapping protein LRRC16A isoform X9;protein_id=XP_036014040.1;extra_copy_number=0
CM058253.1	Liftoff	CDS	30060506	30060579	.	-	.	ID=cds-XP_036014040.1;Parent=rna-XM_036158147.1;Dbxref=GeneID:68732,GenBank:XP_036014040.1,MGI:MGI:1915982;Name=XP_036014040.1;gbkey=CDS;gene=Carmil1;product=F-actin-uncapping protein LRRC16A isoform X9;protein_id=XP_036014040.1;extra_copy_number=0
CM058253.1	Liftoff	CDS	30060812	30060882	.	-	.	ID=cds-XP_036014040.1;Parent=rna-XM_036158147.1;Dbxref=GeneID:68732,GenBank:XP_036014040.1,MGI:MGI:1915982;Name=XP_036014040.1;gbkey=CDS;gene=Carmil1;product=F-actin-uncapping protein LRRC16A isoform X9;protein_id=XP_036014040.1;extra_copy_number=0
CM058253.1	Liftoff	CDS	30061218	30061315	.	-	.	ID=cds-XP_036014040.1;Parent=rna-XM_036158147.1;Dbxref=GeneID:68732,GenBank:XP_036014040.1,MGI:MGI:1915982;Name=XP_036014040.1;gbkey=CDS;gene=Carmil1;product=F-actin-uncapping protein LRRC16A isoform X9;protein_id=XP_036014040.1;extra_copy_number=0
CM058253.1	Liftoff	CDS	30070629	30070750	.	-	.	ID=cds-XP_036014040.1;Parent=rna-XM_036158147.1;Dbxref=GeneID:68732,GenBank:XP_036014040.1,MGI:MGI:1915982;Name=XP_036014040.1;gbkey=CDS;gene=Carmil1;product=F-actin-uncapping protein LRRC16A isoform X9;protein_id=XP_036014040.1;extra_copy_number=0
CM058253.1	Liftoff	mRNA	29917750	30186802	.	-	.	ID=rna-NM_026825.3;Parent=gene-Carmil1;Dbxref=GeneID:68732,GenBank:NM_026825.3,MGI:MGI:1915982;Name=NM_026825.3;gbkey=mRNA;gene=Carmil1;product=capping protein regulator and myosin 1 linker 1%2C transcript variant 1;tag=RefSeq Select;transcript_id=NM_026825.3;matches_ref_protein=True;valid_ORF=True;extra_copy_number=0
CM058253.1	Liftoff	exon	29917750	29918726	.	-	.	ID=exon-NM_026825.3-38;Parent=rna-NM_026825.3;Dbxref=GeneID:68732,GenBank:NM_026825.3,MGI:MGI:1915982;gbkey=mRNA;gene=Carmil1;product=capping protein regulator and myosin 1 linker 1%2C transcript variant 1;tag=RefSeq Select;transcript_id=NM_026825.3;extra_copy_number=0
CM058253.1	Liftoff	exon	29927762	29927902	.	-	.	ID=exon-NM_026825.3-37;Parent=rna-NM_026825.3;Dbxref=GeneID:68732,GenBank:NM_026825.3,MGI:MGI:1915982;gbkey=mRNA;gene=Carmil1;product=capping protein regulator and myosin 1 linker 1%2C transcript variant 1;tag=RefSeq Select;transcript_id=NM_026825.3;extra_copy_number=0
CM058253.1	Liftoff	exon	29929589	29929801	.	-	.	ID=exon-NM_026825.3-36;Parent=rna-NM_026825.3;Dbxref=GeneID:68732,GenBank:NM_026825.3,MGI:MGI:1915982;gbkey=mRNA;gene=Carmil1;product=capping protein regulator and myosin 1 linker 1%2C transcript variant 1;tag=RefSeq Select;transcript_id=NM_026825.3;extra_copy_number=0
CM058253.1	Liftoff	exon	29931120	29931201	.	-	.	ID=exon-NM_026825.3-35;Parent=rna-NM_026825.3;Dbxref=GeneID:68732,GenBank:NM_026825.3,MGI:MGI:1915982;gbkey=mRNA;gene=Carmil1;product=capping protein regulator and myosin 1 linker 1%2C transcript variant 1;tag=RefSeq Select;transcript_id=NM_026825.3;extra_copy_number=0
CM058253.1	Liftoff	exon	29941451	29941874	.	-	.	ID=exon-NM_026825.3-34;Parent=rna-NM_026825.3;Dbxref=GeneID:68732,GenBank:NM_026825.3,MGI:MGI:1915982;gbkey=mRNA;gene=Carmil1;product=capping protein regulator and myosin 1 linker 1%2C transcript variant 1;tag=RefSeq Select;transcript_id=NM_026825.3;extra_copy_number=0
CM058253.1	Liftoff	exon	29946938	29947050	.	-	.	ID=exon-NM_026825.3-33;Parent=rna-NM_026825.3;Dbxref=GeneID:68732,GenBank:NM_026825.3,MGI:MGI:1915982;gbkey=mRNA;gene=Carmil1;product=capping protein regulator and myosin 1 linker 1%2C transcript variant 1;tag=RefSeq Select;transcript_id=NM_026825.3;extra_copy_number=0
CM058253.1	Liftoff	exon	29949439	29949635	.	-	.	ID=exon-NM_026825.3-32;Parent=rna-NM_026825.3;Dbxref=GeneID:68732,GenBank:NM_026825.3,MGI:MGI:1915982;gbkey=mRNA;gene=Carmil1;product=capping protein regulator and myosin 1 linker 1%2C transcript variant 1;tag=RefSeq Select;transcript_id=NM_026825.3;extra_copy_number=0
CM058253.1	Liftoff	exon	29950281	29950347	.	-	.	ID=exon-NM_026825.3-31;Parent=rna-NM_026825.3;Dbxref=GeneID:68732,GenBank:NM_026825.3,MGI:MGI:1915982;gbkey=mRNA;gene=Carmil1;product=capping protein regulator and myosin 1 linker 1%2C transcript variant 1;tag=RefSeq Select;transcript_id=NM_026825.3;extra_copy_number=0
CM058253.1	Liftoff	exon	29969844	29969993	.	-	.	ID=exon-NM_026825.3-30;Parent=rna-NM_026825.3;Dbxref=GeneID:68732,GenBank:NM_026825.3,MGI:MGI:1915982;gbkey=mRNA;gene=Carmil1;product=capping protein regulator and myosin 1 linker 1%2C transcript variant 1;tag=RefSeq Select;transcript_id=NM_026825.3;extra_copy_number=0
CM058253.1	Liftoff	exon	29972399	29972486	.	-	.	ID=exon-NM_026825.3-29;Parent=rna-NM_026825.3;Dbxref=GeneID:68732,GenBank:NM_026825.3,MGI:MGI:1915982;gbkey=mRNA;gene=Carmil1;product=capping protein regulator and myosin 1 linker 1%2C transcript variant 1;tag=RefSeq Select;transcript_id=NM_026825.3;extra_copy_number=0
CM058253.1	Liftoff	exon	29974958	29975133	.	-	.	ID=exon-NM_026825.3-28;Parent=rna-NM_026825.3;Dbxref=GeneID:68732,GenBank:NM_026825.3,MGI:MGI:1915982;gbkey=mRNA;gene=Carmil1;product=capping protein regulator and myosin 1 linker 1%2C transcript variant 1;tag=RefSeq Select;transcript_id=NM_026825.3;extra_copy_number=0
CM058253.1	Liftoff	exon	29979267	29979398	.	-	.	ID=exon-NM_026825.3-27;Parent=rna-NM_026825.3;Dbxref=GeneID:68732,GenBank:NM_026825.3,MGI:MGI:1915982;gbkey=mRNA;gene=Carmil1;product=capping protein regulator and myosin 1 linker 1%2C transcript variant 1;tag=RefSeq Select;transcript_id=NM_026825.3;extra_copy_number=0
CM058253.1	Liftoff	exon	29980939	29981067	.	-	.	ID=exon-NM_026825.3-26;Parent=rna-NM_026825.3;Dbxref=GeneID:68732,GenBank:NM_026825.3,MGI:MGI:1915982;gbkey=mRNA;gene=Carmil1;product=capping protein regulator and myosin 1 linker 1%2C transcript variant 1;tag=RefSeq Select;transcript_id=NM_026825.3;extra_copy_number=0
CM058253.1	Liftoff	exon	29987256	29987354	.	-	.	ID=exon-NM_026825.3-25;Parent=rna-NM_026825.3;Dbxref=GeneID:68732,GenBank:NM_026825.3,MGI:MGI:1915982;gbkey=mRNA;gene=Carmil1;product=capping protein regulator and myosin 1 linker 1%2C transcript variant 1;tag=RefSeq Select;transcript_id=NM_026825.3;extra_copy_number=0
CM058253.1	Liftoff	exon	29994312	29994405	.	-	.	ID=exon-NM_026825.3-24;Parent=rna-NM_026825.3;Dbxref=GeneID:68732,GenBank:NM_026825.3,MGI:MGI:1915982;gbkey=mRNA;gene=Carmil1;product=capping protein regulator and myosin 1 linker 1%2C transcript variant 1;tag=RefSeq Select;transcript_id=NM_026825.3;extra_copy_number=0
CM058253.1	Liftoff	exon	29997840	29997908	.	-	.	ID=exon-NM_026825.3-23;Parent=rna-NM_026825.3;Dbxref=GeneID:68732,GenBank:NM_026825.3,MGI:MGI:1915982;gbkey=mRNA;gene=Carmil1;product=capping protein regulator and myosin 1 linker 1%2C transcript variant 1;tag=RefSeq Select;transcript_id=NM_026825.3;extra_copy_number=0
CM058253.1	Liftoff	exon	29999732	29999904	.	-	.	ID=exon-NM_026825.3-22;Parent=rna-NM_026825.3;Dbxref=GeneID:68732,GenBank:NM_026825.3,MGI:MGI:1915982;gbkey=mRNA;gene=Carmil1;product=capping protein regulator and myosin 1 linker 1%2C transcript variant 1;tag=RefSeq Select;transcript_id=NM_026825.3;extra_copy_number=0
CM058253.1	Liftoff	exon	30004140	30004194	.	-	.	ID=exon-NM_026825.3-21;Parent=rna-NM_026825.3;Dbxref=GeneID:68732,GenBank:NM_026825.3,MGI:MGI:1915982;gbkey=mRNA;gene=Carmil1;product=capping protein regulator and myosin 1 linker 1%2C transcript variant 1;tag=RefSeq Select;transcript_id=NM_026825.3;extra_copy_number=0
CM058253.1	Liftoff	exon	30004295	30004394	.	-	.	ID=exon-NM_026825.3-20;Parent=rna-NM_026825.3;Dbxref=GeneID:68732,GenBank:NM_026825.3,MGI:MGI:1915982;gbkey=mRNA;gene=Carmil1;product=capping protein regulator and myosin 1 linker 1%2C transcript variant 1;tag=RefSeq Select;transcript_id=NM_026825.3;extra_copy_number=0
CM058253.1	Liftoff	exon	30004916	30004997	.	-	.	ID=exon-NM_026825.3-19;Parent=rna-NM_026825.3;Dbxref=GeneID:68732,GenBank:NM_026825.3,MGI:MGI:1915982;gbkey=mRNA;gene=Carmil1;product=capping protein regulator and myosin 1 linker 1%2C transcript variant 1;tag=RefSeq Select;transcript_id=NM_026825.3;extra_copy_number=0
CM058253.1	Liftoff	exon	30007410	30007421	.	-	.	ID=exon-NM_026825.3-18;Parent=rna-NM_026825.3;Dbxref=GeneID:68732,GenBank:NM_026825.3,MGI:MGI:1915982;gbkey=mRNA;gene=Carmil1;product=capping protein regulator and myosin 1 linker 1%2C transcript variant 1;tag=RefSeq Select;transcript_id=NM_026825.3;extra_copy_number=0
CM058253.1	Liftoff	exon	30012134	30012203	.	-	.	ID=exon-NM_026825.3-17;Parent=rna-NM_026825.3;Dbxref=GeneID:68732,GenBank:NM_026825.3,MGI:MGI:1915982;gbkey=mRNA;gene=Carmil1;product=capping protein regulator and myosin 1 linker 1%2C transcript variant 1;tag=RefSeq Select;transcript_id=NM_026825.3;extra_copy_number=0
CM058253.1	Liftoff	exon	30014315	30014419	.	-	.	ID=exon-NM_026825.3-16;Parent=rna-NM_026825.3;Dbxref=GeneID:68732,GenBank:NM_026825.3,MGI:MGI:1915982;gbkey=mRNA;gene=Carmil1;product=capping protein regulator and myosin 1 linker 1%2C transcript variant 1;tag=RefSeq Select;transcript_id=NM_026825.3;extra_copy_number=0
CM058253.1	Liftoff	exon	30017635	30017711	.	-	.	ID=exon-NM_026825.3-15;Parent=rna-NM_026825.3;Dbxref=GeneID:68732,GenBank:NM_026825.3,MGI:MGI:1915982;gbkey=mRNA;gene=Carmil1;product=capping protein regulator and myosin 1 linker 1%2C transcript variant 1;tag=RefSeq Select;transcript_id=NM_026825.3;extra_copy_number=0
CM058253.1	Liftoff	exon	30017839	30017916	.	-	.	ID=exon-NM_026825.3-14;Parent=rna-NM_026825.3;Dbxref=GeneID:68732,GenBank:NM_026825.3,MGI:MGI:1915982;gbkey=mRNA;gene=Carmil1;product=capping protein regulator and myosin 1 linker 1%2C transcript variant 1;tag=RefSeq Select;transcript_id=NM_026825.3;extra_copy_number=0
CM058253.1	Liftoff	exon	30021300	30021403	.	-	.	ID=exon-NM_026825.3-13;Parent=rna-NM_026825.3;Dbxref=GeneID:68732,GenBank:NM_026825.3,MGI:MGI:1915982;gbkey=mRNA;gene=Carmil1;product=capping protein regulator and myosin 1 linker 1%2C transcript variant 1;tag=RefSeq Select;transcript_id=NM_026825.3;extra_copy_number=0
CM058253.1	Liftoff	exon	30027664	30027750	.	-	.	ID=exon-NM_026825.3-12;Parent=rna-NM_026825.3;Dbxref=GeneID:68732,GenBank:NM_026825.3,MGI:MGI:1915982;gbkey=mRNA;gene=Carmil1;product=capping protein regulator and myosin 1 linker 1%2C transcript variant 1;tag=RefSeq Select;transcript_id=NM_026825.3;extra_copy_number=0
CM058253.1	Liftoff	exon	30042963	30043057	.	-	.	ID=exon-NM_026825.3-11;Parent=rna-NM_026825.3;Dbxref=GeneID:68732,GenBank:NM_026825.3,MGI:MGI:1915982;gbkey=mRNA;gene=Carmil1;product=capping protein regulator and myosin 1 linker 1%2C transcript variant 1;tag=RefSeq Select;transcript_id=NM_026825.3;extra_copy_number=0
CM058253.1	Liftoff	exon	30045115	30045203	.	-	.	ID=exon-NM_026825.3-10;Parent=rna-NM_026825.3;Dbxref=GeneID:68732,GenBank:NM_026825.3,MGI:MGI:1915982;gbkey=mRNA;gene=Carmil1;product=capping protein regulator and myosin 1 linker 1%2C transcript variant 1;tag=RefSeq Select;transcript_id=NM_026825.3;extra_copy_number=0
CM058253.1	Liftoff	exon	30047482	30047557	.	-	.	ID=exon-NM_026825.3-9;Parent=rna-NM_026825.3;Dbxref=GeneID:68732,GenBank:NM_026825.3,MGI:MGI:1915982;gbkey=mRNA;gene=Carmil1;product=capping protein regulator and myosin 1 linker 1%2C transcript variant 1;tag=RefSeq Select;transcript_id=NM_026825.3;extra_copy_number=0
CM058253.1	Liftoff	exon	30060506	30060579	.	-	.	ID=exon-NM_026825.3-8;Parent=rna-NM_026825.3;Dbxref=GeneID:68732,GenBank:NM_026825.3,MGI:MGI:1915982;gbkey=mRNA;gene=Carmil1;product=capping protein regulator and myosin 1 linker 1%2C transcript variant 1;tag=RefSeq Select;transcript_id=NM_026825.3;extra_copy_number=0
CM058253.1	Liftoff	exon	30060812	30060882	.	-	.	ID=exon-NM_026825.3-7;Parent=rna-NM_026825.3;Dbxref=GeneID:68732,GenBank:NM_026825.3,MGI:MGI:1915982;gbkey=mRNA;gene=Carmil1;product=capping protein regulator and myosin 1 linker 1%2C transcript variant 1;tag=RefSeq Select;transcript_id=NM_026825.3;extra_copy_number=0
CM058253.1	Liftoff	exon	30061218	30061315	.	-	.	ID=exon-NM_026825.3-6;Parent=rna-NM_026825.3;Dbxref=GeneID:68732,GenBank:NM_026825.3,MGI:MGI:1915982;gbkey=mRNA;gene=Carmil1;product=capping protein regulator and myosin 1 linker 1%2C transcript variant 1;tag=RefSeq Select;transcript_id=NM_026825.3;extra_copy_number=0
CM058253.1	Liftoff	exon	30070629	30070750	.	-	.	ID=exon-NM_026825.3-5;Parent=rna-NM_026825.3;Dbxref=GeneID:68732,GenBank:NM_026825.3,MGI:MGI:1915982;gbkey=mRNA;gene=Carmil1;product=capping protein regulator and myosin 1 linker 1%2C transcript variant 1;tag=RefSeq Select;transcript_id=NM_026825.3;extra_copy_number=0
CM058253.1	Liftoff	exon	30079452	30079511	.	-	.	ID=exon-NM_026825.3-4;Parent=rna-NM_026825.3;Dbxref=GeneID:68732,GenBank:NM_026825.3,MGI:MGI:1915982;gbkey=mRNA;gene=Carmil1;product=capping protein regulator and myosin 1 linker 1%2C transcript variant 1;tag=RefSeq Select;transcript_id=NM_026825.3;extra_copy_number=0
CM058253.1	Liftoff	exon	30084043	30084093	.	-	.	ID=exon-NM_026825.3-3;Parent=rna-NM_026825.3;Dbxref=GeneID:68732,GenBank:NM_026825.3,MGI:MGI:1915982;gbkey=mRNA;gene=Carmil1;product=capping protein regulator and myosin 1 linker 1%2C transcript variant 1;tag=RefSeq Select;transcript_id=NM_026825.3;extra_copy_number=0
CM058253.1	Liftoff	exon	30182468	30182565	.	-	.	ID=exon-NM_026825.3-2;Parent=rna-NM_026825.3;Dbxref=GeneID:68732,GenBank:NM_026825.3,MGI:MGI:1915982;gbkey=mRNA;gene=Carmil1;product=capping protein regulator and myosin 1 linker 1%2C transcript variant 1;tag=RefSeq Select;transcript_id=NM_026825.3;extra_copy_number=0
CM058253.1	Liftoff	exon	30186572	30186802	.	-	.	ID=exon-NM_026825.3-1;Parent=rna-NM_026825.3;Dbxref=GeneID:68732,GenBank:NM_026825.3,MGI:MGI:1915982;gbkey=mRNA;gene=Carmil1;product=capping protein regulator and myosin 1 linker 1%2C transcript variant 1;tag=RefSeq Select;transcript_id=NM_026825.3;extra_copy_number=0
CM058253.1	Liftoff	CDS	29918593	29918726	.	-	.	ID=cds-NP_081101.3;Parent=rna-NM_026825.3;Dbxref=CCDS:CCDS36621.1,GeneID:68732,GenBank:NP_081101.3,MGI:MGI:1915982;Name=NP_081101.3;Note=isoform 1 is encoded by transcript variant 1;gbkey=CDS;gene=Carmil1;product=F-actin-uncapping protein LRRC16A isoform 1;protein_id=NP_081101.3;tag=RefSeq Select;extra_copy_number=0
CM058253.1	Liftoff	CDS	29927762	29927902	.	-	.	ID=cds-NP_081101.3;Parent=rna-NM_026825.3;Dbxref=CCDS:CCDS36621.1,GeneID:68732,GenBank:NP_081101.3,MGI:MGI:1915982;Name=NP_081101.3;Note=isoform 1 is encoded by transcript variant 1;gbkey=CDS;gene=Carmil1;product=F-actin-uncapping protein LRRC16A isoform 1;protein_id=NP_081101.3;tag=RefSeq Select;extra_copy_number=0
CM058253.1	Liftoff	CDS	29929589	29929801	.	-	.	ID=cds-NP_081101.3;Parent=rna-NM_026825.3;Dbxref=CCDS:CCDS36621.1,GeneID:68732,GenBank:NP_081101.3,MGI:MGI:1915982;Name=NP_081101.3;Note=isoform 1 is encoded by transcript variant 1;gbkey=CDS;gene=Carmil1;product=F-actin-uncapping protein LRRC16A isoform 1;protein_id=NP_081101.3;tag=RefSeq Select;extra_copy_number=0
CM058253.1	Liftoff	CDS	29931120	29931201	.	-	.	ID=cds-NP_081101.3;Parent=rna-NM_026825.3;Dbxref=CCDS:CCDS36621.1,GeneID:68732,GenBank:NP_081101.3,MGI:MGI:1915982;Name=NP_081101.3;Note=isoform 1 is encoded by transcript variant 1;gbkey=CDS;gene=Carmil1;product=F-actin-uncapping protein LRRC16A isoform 1;protein_id=NP_081101.3;tag=RefSeq Select;extra_copy_number=0
CM058253.1	Liftoff	CDS	29941451	29941874	.	-	.	ID=cds-NP_081101.3;Parent=rna-NM_026825.3;Dbxref=CCDS:CCDS36621.1,GeneID:68732,GenBank:NP_081101.3,MGI:MGI:1915982;Name=NP_081101.3;Note=isoform 1 is encoded by transcript variant 1;gbkey=CDS;gene=Carmil1;product=F-actin-uncapping protein LRRC16A isoform 1;protein_id=NP_081101.3;tag=RefSeq Select;extra_copy_number=0
CM058253.1	Liftoff	CDS	29946938	29947050	.	-	.	ID=cds-NP_081101.3;Parent=rna-NM_026825.3;Dbxref=CCDS:CCDS36621.1,GeneID:68732,GenBank:NP_081101.3,MGI:MGI:1915982;Name=NP_081101.3;Note=isoform 1 is encoded by transcript variant 1;gbkey=CDS;gene=Carmil1;product=F-actin-uncapping protein LRRC16A isoform 1;protein_id=NP_081101.3;tag=RefSeq Select;extra_copy_number=0
CM058253.1	Liftoff	CDS	29949439	29949635	.	-	.	ID=cds-NP_081101.3;Parent=rna-NM_026825.3;Dbxref=CCDS:CCDS36621.1,GeneID:68732,GenBank:NP_081101.3,MGI:MGI:1915982;Name=NP_081101.3;Note=isoform 1 is encoded by transcript variant 1;gbkey=CDS;gene=Carmil1;product=F-actin-uncapping protein LRRC16A isoform 1;protein_id=NP_081101.3;tag=RefSeq Select;extra_copy_number=0
CM058253.1	Liftoff	CDS	29950281	29950347	.	-	.	ID=cds-NP_081101.3;Parent=rna-NM_026825.3;Dbxref=CCDS:CCDS36621.1,GeneID:68732,GenBank:NP_081101.3,MGI:MGI:1915982;Name=NP_081101.3;Note=isoform 1 is encoded by transcript variant 1;gbkey=CDS;gene=Carmil1;product=F-actin-uncapping protein LRRC16A isoform 1;protein_id=NP_081101.3;tag=RefSeq Select;extra_copy_number=0
CM058253.1	Liftoff	CDS	29969844	29969993	.	-	.	ID=cds-NP_081101.3;Parent=rna-NM_026825.3;Dbxref=CCDS:CCDS36621.1,GeneID:68732,GenBank:NP_081101.3,MGI:MGI:1915982;Name=NP_081101.3;Note=isoform 1 is encoded by transcript variant 1;gbkey=CDS;gene=Carmil1;product=F-actin-uncapping protein LRRC16A isoform 1;protein_id=NP_081101.3;tag=RefSeq Select;extra_copy_number=0
CM058253.1	Liftoff	CDS	29972399	29972486	.	-	.	ID=cds-NP_081101.3;Parent=rna-NM_026825.3;Dbxref=CCDS:CCDS36621.1,GeneID:68732,GenBank:NP_081101.3,MGI:MGI:1915982;Name=NP_081101.3;Note=isoform 1 is encoded by transcript variant 1;gbkey=CDS;gene=Carmil1;product=F-actin-uncapping protein LRRC16A isoform 1;protein_id=NP_081101.3;tag=RefSeq Select;extra_copy_number=0
CM058253.1	Liftoff	CDS	29974958	29975133	.	-	.	ID=cds-NP_081101.3;Parent=rna-NM_026825.3;Dbxref=CCDS:CCDS36621.1,GeneID:68732,GenBank:NP_081101.3,MGI:MGI:1915982;Name=NP_081101.3;Note=isoform 1 is encoded by transcript variant 1;gbkey=CDS;gene=Carmil1;product=F-actin-uncapping protein LRRC16A isoform 1;protein_id=NP_081101.3;tag=RefSeq Select;extra_copy_number=0
CM058253.1	Liftoff	CDS	29979267	29979398	.	-	.	ID=cds-NP_081101.3;Parent=rna-NM_026825.3;Dbxref=CCDS:CCDS36621.1,GeneID:68732,GenBank:NP_081101.3,MGI:MGI:1915982;Name=NP_081101.3;Note=isoform 1 is encoded by transcript variant 1;gbkey=CDS;gene=Carmil1;product=F-actin-uncapping protein LRRC16A isoform 1;protein_id=NP_081101.3;tag=RefSeq Select;extra_copy_number=0
CM058253.1	Liftoff	CDS	29980939	29981067	.	-	.	ID=cds-NP_081101.3;Parent=rna-NM_026825.3;Dbxref=CCDS:CCDS36621.1,GeneID:68732,GenBank:NP_081101.3,MGI:MGI:1915982;Name=NP_081101.3;Note=isoform 1 is encoded by transcript variant 1;gbkey=CDS;gene=Carmil1;product=F-actin-uncapping protein LRRC16A isoform 1;protein_id=NP_081101.3;tag=RefSeq Select;extra_copy_number=0
CM058253.1	Liftoff	CDS	29987256	29987354	.	-	.	ID=cds-NP_081101.3;Parent=rna-NM_026825.3;Dbxref=CCDS:CCDS36621.1,GeneID:68732,GenBank:NP_081101.3,MGI:MGI:1915982;Name=NP_081101.3;Note=isoform 1 is encoded by transcript variant 1;gbkey=CDS;gene=Carmil1;product=F-actin-uncapping protein LRRC16A isoform 1;protein_id=NP_081101.3;tag=RefSeq Select;extra_copy_number=0
CM058253.1	Liftoff	CDS	29994312	29994405	.	-	.	ID=cds-NP_081101.3;Parent=rna-NM_026825.3;Dbxref=CCDS:CCDS36621.1,GeneID:68732,GenBank:NP_081101.3,MGI:MGI:1915982;Name=NP_081101.3;Note=isoform 1 is encoded by transcript variant 1;gbkey=CDS;gene=Carmil1;product=F-actin-uncapping protein LRRC16A isoform 1;protein_id=NP_081101.3;tag=RefSeq Select;extra_copy_number=0
CM058253.1	Liftoff	CDS	29997840	29997908	.	-	.	ID=cds-NP_081101.3;Parent=rna-NM_026825.3;Dbxref=CCDS:CCDS36621.1,GeneID:68732,GenBank:NP_081101.3,MGI:MGI:1915982;Name=NP_081101.3;Note=isoform 1 is encoded by transcript variant 1;gbkey=CDS;gene=Carmil1;product=F-actin-uncapping protein LRRC16A isoform 1;protein_id=NP_081101.3;tag=RefSeq Select;extra_copy_number=0
CM058253.1	Liftoff	CDS	29999732	29999904	.	-	.	ID=cds-NP_081101.3;Parent=rna-NM_026825.3;Dbxref=CCDS:CCDS36621.1,GeneID:68732,GenBank:NP_081101.3,MGI:MGI:1915982;Name=NP_081101.3;Note=isoform 1 is encoded by transcript variant 1;gbkey=CDS;gene=Carmil1;product=F-actin-uncapping protein LRRC16A isoform 1;protein_id=NP_081101.3;tag=RefSeq Select;extra_copy_number=0
CM058253.1	Liftoff	CDS	30004140	30004194	.	-	.	ID=cds-NP_081101.3;Parent=rna-NM_026825.3;Dbxref=CCDS:CCDS36621.1,GeneID:68732,GenBank:NP_081101.3,MGI:MGI:1915982;Name=NP_081101.3;Note=isoform 1 is encoded by transcript variant 1;gbkey=CDS;gene=Carmil1;product=F-actin-uncapping protein LRRC16A isoform 1;protein_id=NP_081101.3;tag=RefSeq Select;extra_copy_number=0
CM058253.1	Liftoff	CDS	30004295	30004394	.	-	.	ID=cds-NP_081101.3;Parent=rna-NM_026825.3;Dbxref=CCDS:CCDS36621.1,GeneID:68732,GenBank:NP_081101.3,MGI:MGI:1915982;Name=NP_081101.3;Note=isoform 1 is encoded by transcript variant 1;gbkey=CDS;gene=Carmil1;product=F-actin-uncapping protein LRRC16A isoform 1;protein_id=NP_081101.3;tag=RefSeq Select;extra_copy_number=0
CM058253.1	Liftoff	CDS	30004916	30004997	.	-	.	ID=cds-NP_081101.3;Parent=rna-NM_026825.3;Dbxref=CCDS:CCDS36621.1,GeneID:68732,GenBank:NP_081101.3,MGI:MGI:1915982;Name=NP_081101.3;Note=isoform 1 is encoded by transcript variant 1;gbkey=CDS;gene=Carmil1;product=F-actin-uncapping protein LRRC16A isoform 1;protein_id=NP_081101.3;tag=RefSeq Select;extra_copy_number=0
CM058253.1	Liftoff	CDS	30007410	30007421	.	-	.	ID=cds-NP_081101.3;Parent=rna-NM_026825.3;Dbxref=CCDS:CCDS36621.1,GeneID:68732,GenBank:NP_081101.3,MGI:MGI:1915982;Name=NP_081101.3;Note=isoform 1 is encoded by transcript variant 1;gbkey=CDS;gene=Carmil1;product=F-actin-uncapping protein LRRC16A isoform 1;protein_id=NP_081101.3;tag=RefSeq Select;extra_copy_number=0
CM058253.1	Liftoff	CDS	30012134	30012203	.	-	.	ID=cds-NP_081101.3;Parent=rna-NM_026825.3;Dbxref=CCDS:CCDS36621.1,GeneID:68732,GenBank:NP_081101.3,MGI:MGI:1915982;Name=NP_081101.3;Note=isoform 1 is encoded by transcript variant 1;gbkey=CDS;gene=Carmil1;product=F-actin-uncapping protein LRRC16A isoform 1;protein_id=NP_081101.3;tag=RefSeq Select;extra_copy_number=0
CM058253.1	Liftoff	CDS	30014315	30014419	.	-	.	ID=cds-NP_081101.3;Parent=rna-NM_026825.3;Dbxref=CCDS:CCDS36621.1,GeneID:68732,GenBank:NP_081101.3,MGI:MGI:1915982;Name=NP_081101.3;Note=isoform 1 is encoded by transcript variant 1;gbkey=CDS;gene=Carmil1;product=F-actin-uncapping protein LRRC16A isoform 1;protein_id=NP_081101.3;tag=RefSeq Select;extra_copy_number=0
CM058253.1	Liftoff	CDS	30017635	30017711	.	-	.	ID=cds-NP_081101.3;Parent=rna-NM_026825.3;Dbxref=CCDS:CCDS36621.1,GeneID:68732,GenBank:NP_081101.3,MGI:MGI:1915982;Name=NP_081101.3;Note=isoform 1 is encoded by transcript variant 1;gbkey=CDS;gene=Carmil1;product=F-actin-uncapping protein LRRC16A isoform 1;protein_id=NP_081101.3;tag=RefSeq Select;extra_copy_number=0
CM058253.1	Liftoff	CDS	30017839	30017916	.	-	.	ID=cds-NP_081101.3;Parent=rna-NM_026825.3;Dbxref=CCDS:CCDS36621.1,GeneID:68732,GenBank:NP_081101.3,MGI:MGI:1915982;Name=NP_081101.3;Note=isoform 1 is encoded by transcript variant 1;gbkey=CDS;gene=Carmil1;product=F-actin-uncapping protein LRRC16A isoform 1;protein_id=NP_081101.3;tag=RefSeq Select;extra_copy_number=0
CM058253.1	Liftoff	CDS	30021300	30021403	.	-	.	ID=cds-NP_081101.3;Parent=rna-NM_026825.3;Dbxref=CCDS:CCDS36621.1,GeneID:68732,GenBank:NP_081101.3,MGI:MGI:1915982;Name=NP_081101.3;Note=isoform 1 is encoded by transcript variant 1;gbkey=CDS;gene=Carmil1;product=F-actin-uncapping protein LRRC16A isoform 1;protein_id=NP_081101.3;tag=RefSeq Select;extra_copy_number=0
CM058253.1	Liftoff	CDS	30027664	30027750	.	-	.	ID=cds-NP_081101.3;Parent=rna-NM_026825.3;Dbxref=CCDS:CCDS36621.1,GeneID:68732,GenBank:NP_081101.3,MGI:MGI:1915982;Name=NP_081101.3;Note=isoform 1 is encoded by transcript variant 1;gbkey=CDS;gene=Carmil1;product=F-actin-uncapping protein LRRC16A isoform 1;protein_id=NP_081101.3;tag=RefSeq Select;extra_copy_number=0
CM058253.1	Liftoff	CDS	30042963	30043057	.	-	.	ID=cds-NP_081101.3;Parent=rna-NM_026825.3;Dbxref=CCDS:CCDS36621.1,GeneID:68732,GenBank:NP_081101.3,MGI:MGI:1915982;Name=NP_081101.3;Note=isoform 1 is encoded by transcript variant 1;gbkey=CDS;gene=Carmil1;product=F-actin-uncapping protein LRRC16A isoform 1;protein_id=NP_081101.3;tag=RefSeq Select;extra_copy_number=0
CM058253.1	Liftoff	CDS	30045115	30045203	.	-	.	ID=cds-NP_081101.3;Parent=rna-NM_026825.3;Dbxref=CCDS:CCDS36621.1,GeneID:68732,GenBank:NP_081101.3,MGI:MGI:1915982;Name=NP_081101.3;Note=isoform 1 is encoded by transcript variant 1;gbkey=CDS;gene=Carmil1;product=F-actin-uncapping protein LRRC16A isoform 1;protein_id=NP_081101.3;tag=RefSeq Select;extra_copy_number=0
CM058253.1	Liftoff	CDS	30047482	30047557	.	-	.	ID=cds-NP_081101.3;Parent=rna-NM_026825.3;Dbxref=CCDS:CCDS36621.1,GeneID:68732,GenBank:NP_081101.3,MGI:MGI:1915982;Name=NP_081101.3;Note=isoform 1 is encoded by transcript variant 1;gbkey=CDS;gene=Carmil1;product=F-actin-uncapping protein LRRC16A isoform 1;protein_id=NP_081101.3;tag=RefSeq Select;extra_copy_number=0
CM058253.1	Liftoff	CDS	30060506	30060579	.	-	.	ID=cds-NP_081101.3;Parent=rna-NM_026825.3;Dbxref=CCDS:CCDS36621.1,GeneID:68732,GenBank:NP_081101.3,MGI:MGI:1915982;Name=NP_081101.3;Note=isoform 1 is encoded by transcript variant 1;gbkey=CDS;gene=Carmil1;product=F-actin-uncapping protein LRRC16A isoform 1;protein_id=NP_081101.3;tag=RefSeq Select;extra_copy_number=0
CM058253.1	Liftoff	CDS	30060812	30060882	.	-	.	ID=cds-NP_081101.3;Parent=rna-NM_026825.3;Dbxref=CCDS:CCDS36621.1,GeneID:68732,GenBank:NP_081101.3,MGI:MGI:1915982;Name=NP_081101.3;Note=isoform 1 is encoded by transcript variant 1;gbkey=CDS;gene=Carmil1;product=F-actin-uncapping protein LRRC16A isoform 1;protein_id=NP_081101.3;tag=RefSeq Select;extra_copy_number=0
CM058253.1	Liftoff	CDS	30061218	30061315	.	-	.	ID=cds-NP_081101.3;Parent=rna-NM_026825.3;Dbxref=CCDS:CCDS36621.1,GeneID:68732,GenBank:NP_081101.3,MGI:MGI:1915982;Name=NP_081101.3;Note=isoform 1 is encoded by transcript variant 1;gbkey=CDS;gene=Carmil1;product=F-actin-uncapping protein LRRC16A isoform 1;protein_id=NP_081101.3;tag=RefSeq Select;extra_copy_number=0
CM058253.1	Liftoff	CDS	30070629	30070750	.	-	.	ID=cds-NP_081101.3;Parent=rna-NM_026825.3;Dbxref=CCDS:CCDS36621.1,GeneID:68732,GenBank:NP_081101.3,MGI:MGI:1915982;Name=NP_081101.3;Note=isoform 1 is encoded by transcript variant 1;gbkey=CDS;gene=Carmil1;product=F-actin-uncapping protein LRRC16A isoform 1;protein_id=NP_081101.3;tag=RefSeq Select;extra_copy_number=0
CM058253.1	Liftoff	CDS	30079452	30079511	.	-	.	ID=cds-NP_081101.3;Parent=rna-NM_026825.3;Dbxref=CCDS:CCDS36621.1,GeneID:68732,GenBank:NP_081101.3,MGI:MGI:1915982;Name=NP_081101.3;Note=isoform 1 is encoded by transcript variant 1;gbkey=CDS;gene=Carmil1;product=F-actin-uncapping protein LRRC16A isoform 1;protein_id=NP_081101.3;tag=RefSeq Select;extra_copy_number=0
CM058253.1	Liftoff	CDS	30084043	30084093	.	-	.	ID=cds-NP_081101.3;Parent=rna-NM_026825.3;Dbxref=CCDS:CCDS36621.1,GeneID:68732,GenBank:NP_081101.3,MGI:MGI:1915982;Name=NP_081101.3;Note=isoform 1 is encoded by transcript variant 1;gbkey=CDS;gene=Carmil1;product=F-actin-uncapping protein LRRC16A isoform 1;protein_id=NP_081101.3;tag=RefSeq Select;extra_copy_number=0
CM058253.1	Liftoff	CDS	30182468	30182565	.	-	.	ID=cds-NP_081101.3;Parent=rna-NM_026825.3;Dbxref=CCDS:CCDS36621.1,GeneID:68732,GenBank:NP_081101.3,MGI:MGI:1915982;Name=NP_081101.3;Note=isoform 1 is encoded by transcript variant 1;gbkey=CDS;gene=Carmil1;product=F-actin-uncapping protein LRRC16A isoform 1;protein_id=NP_081101.3;tag=RefSeq Select;extra_copy_number=0
CM058253.1	Liftoff	CDS	30186572	30186611	.	-	.	ID=cds-NP_081101.3;Parent=rna-NM_026825.3;Dbxref=CCDS:CCDS36621.1,GeneID:68732,GenBank:NP_081101.3,MGI:MGI:1915982;Name=NP_081101.3;Note=isoform 1 is encoded by transcript variant 1;gbkey=CDS;gene=Carmil1;product=F-actin-uncapping protein LRRC16A isoform 1;protein_id=NP_081101.3;tag=RefSeq Select;extra_copy_number=0
CM058253.1	Liftoff	mRNA	29917858	30187012	.	-	.	ID=rna-XM_006516739.4;Parent=gene-Carmil1;Dbxref=GeneID:68732,GenBank:XM_006516739.4,MGI:MGI:1915982;Name=XM_006516739.4;gbkey=mRNA;gene=Carmil1;model_evidence=Supporting evidence includes similarity to: 2 mRNAs%2C 9 ESTs%2C 1617 long SRA reads%2C and 100%25 coverage of the annotated genomic feature by RNAseq alignments%2C including 11 samples with support for all annotated introns;product=capping protein regulator and myosin 1 linker 1%2C transcript variant X4;transcript_id=XM_006516739.4;matches_ref_protein=True;valid_ORF=True;extra_copy_number=0
CM058253.1	Liftoff	exon	29917858	29918726	.	-	.	ID=exon-XM_006516739.4-39;Parent=rna-XM_006516739.4;Dbxref=GeneID:68732,GenBank:XM_006516739.4,MGI:MGI:1915982;gbkey=mRNA;gene=Carmil1;product=capping protein regulator and myosin 1 linker 1%2C transcript variant X4;transcript_id=XM_006516739.4;extra_copy_number=0
CM058253.1	Liftoff	exon	29924830	29924979	.	-	.	ID=exon-XM_006516739.4-38;Parent=rna-XM_006516739.4;Dbxref=GeneID:68732,GenBank:XM_006516739.4,MGI:MGI:1915982;gbkey=mRNA;gene=Carmil1;product=capping protein regulator and myosin 1 linker 1%2C transcript variant X4;transcript_id=XM_006516739.4;extra_copy_number=0
CM058253.1	Liftoff	exon	29927762	29927902	.	-	.	ID=exon-XM_006516739.4-37;Parent=rna-XM_006516739.4;Dbxref=GeneID:68732,GenBank:XM_006516739.4,MGI:MGI:1915982;gbkey=mRNA;gene=Carmil1;product=capping protein regulator and myosin 1 linker 1%2C transcript variant X4;transcript_id=XM_006516739.4;extra_copy_number=0
CM058253.1	Liftoff	exon	29929589	29929801	.	-	.	ID=exon-XM_006516739.4-36;Parent=rna-XM_006516739.4;Dbxref=GeneID:68732,GenBank:XM_006516739.4,MGI:MGI:1915982;gbkey=mRNA;gene=Carmil1;product=capping protein regulator and myosin 1 linker 1%2C transcript variant X4;transcript_id=XM_006516739.4;extra_copy_number=0
CM058253.1	Liftoff	exon	29931120	29931201	.	-	.	ID=exon-XM_006516739.4-35;Parent=rna-XM_006516739.4;Dbxref=GeneID:68732,GenBank:XM_006516739.4,MGI:MGI:1915982;gbkey=mRNA;gene=Carmil1;product=capping protein regulator and myosin 1 linker 1%2C transcript variant X4;transcript_id=XM_006516739.4;extra_copy_number=0
CM058253.1	Liftoff	exon	29941451	29941874	.	-	.	ID=exon-XM_006516739.4-34;Parent=rna-XM_006516739.4;Dbxref=GeneID:68732,GenBank:XM_006516739.4,MGI:MGI:1915982;gbkey=mRNA;gene=Carmil1;product=capping protein regulator and myosin 1 linker 1%2C transcript variant X4;transcript_id=XM_006516739.4;extra_copy_number=0
CM058253.1	Liftoff	exon	29946938	29947050	.	-	.	ID=exon-XM_006516739.4-33;Parent=rna-XM_006516739.4;Dbxref=GeneID:68732,GenBank:XM_006516739.4,MGI:MGI:1915982;gbkey=mRNA;gene=Carmil1;product=capping protein regulator and myosin 1 linker 1%2C transcript variant X4;transcript_id=XM_006516739.4;extra_copy_number=0
CM058253.1	Liftoff	exon	29949439	29949635	.	-	.	ID=exon-XM_006516739.4-32;Parent=rna-XM_006516739.4;Dbxref=GeneID:68732,GenBank:XM_006516739.4,MGI:MGI:1915982;gbkey=mRNA;gene=Carmil1;product=capping protein regulator and myosin 1 linker 1%2C transcript variant X4;transcript_id=XM_006516739.4;extra_copy_number=0
CM058253.1	Liftoff	exon	29950281	29950347	.	-	.	ID=exon-XM_006516739.4-31;Parent=rna-XM_006516739.4;Dbxref=GeneID:68732,GenBank:XM_006516739.4,MGI:MGI:1915982;gbkey=mRNA;gene=Carmil1;product=capping protein regulator and myosin 1 linker 1%2C transcript variant X4;transcript_id=XM_006516739.4;extra_copy_number=0
CM058253.1	Liftoff	exon	29969844	29969993	.	-	.	ID=exon-XM_006516739.4-30;Parent=rna-XM_006516739.4;Dbxref=GeneID:68732,GenBank:XM_006516739.4,MGI:MGI:1915982;gbkey=mRNA;gene=Carmil1;product=capping protein regulator and myosin 1 linker 1%2C transcript variant X4;transcript_id=XM_006516739.4;extra_copy_number=0
CM058253.1	Liftoff	exon	29972399	29972486	.	-	.	ID=exon-XM_006516739.4-29;Parent=rna-XM_006516739.4;Dbxref=GeneID:68732,GenBank:XM_006516739.4,MGI:MGI:1915982;gbkey=mRNA;gene=Carmil1;product=capping protein regulator and myosin 1 linker 1%2C transcript variant X4;transcript_id=XM_006516739.4;extra_copy_number=0
CM058253.1	Liftoff	exon	29974958	29975133	.	-	.	ID=exon-XM_006516739.4-28;Parent=rna-XM_006516739.4;Dbxref=GeneID:68732,GenBank:XM_006516739.4,MGI:MGI:1915982;gbkey=mRNA;gene=Carmil1;product=capping protein regulator and myosin 1 linker 1%2C transcript variant X4;transcript_id=XM_006516739.4;extra_copy_number=0
CM058253.1	Liftoff	exon	29979267	29979398	.	-	.	ID=exon-XM_006516739.4-27;Parent=rna-XM_006516739.4;Dbxref=GeneID:68732,GenBank:XM_006516739.4,MGI:MGI:1915982;gbkey=mRNA;gene=Carmil1;product=capping protein regulator and myosin 1 linker 1%2C transcript variant X4;transcript_id=XM_006516739.4;extra_copy_number=0
CM058253.1	Liftoff	exon	29980939	29981067	.	-	.	ID=exon-XM_006516739.4-26;Parent=rna-XM_006516739.4;Dbxref=GeneID:68732,GenBank:XM_006516739.4,MGI:MGI:1915982;gbkey=mRNA;gene=Carmil1;product=capping protein regulator and myosin 1 linker 1%2C transcript variant X4;transcript_id=XM_006516739.4;extra_copy_number=0
CM058253.1	Liftoff	exon	29987256	29987354	.	-	.	ID=exon-XM_006516739.4-25;Parent=rna-XM_006516739.4;Dbxref=GeneID:68732,GenBank:XM_006516739.4,MGI:MGI:1915982;gbkey=mRNA;gene=Carmil1;product=capping protein regulator and myosin 1 linker 1%2C transcript variant X4;transcript_id=XM_006516739.4;extra_copy_number=0
CM058253.1	Liftoff	exon	29994312	29994405	.	-	.	ID=exon-XM_006516739.4-24;Parent=rna-XM_006516739.4;Dbxref=GeneID:68732,GenBank:XM_006516739.4,MGI:MGI:1915982;gbkey=mRNA;gene=Carmil1;product=capping protein regulator and myosin 1 linker 1%2C transcript variant X4;transcript_id=XM_006516739.4;extra_copy_number=0
CM058253.1	Liftoff	exon	29997840	29997908	.	-	.	ID=exon-XM_006516739.4-23;Parent=rna-XM_006516739.4;Dbxref=GeneID:68732,GenBank:XM_006516739.4,MGI:MGI:1915982;gbkey=mRNA;gene=Carmil1;product=capping protein regulator and myosin 1 linker 1%2C transcript variant X4;transcript_id=XM_006516739.4;extra_copy_number=0
CM058253.1	Liftoff	exon	29999732	29999904	.	-	.	ID=exon-XM_006516739.4-22;Parent=rna-XM_006516739.4;Dbxref=GeneID:68732,GenBank:XM_006516739.4,MGI:MGI:1915982;gbkey=mRNA;gene=Carmil1;product=capping protein regulator and myosin 1 linker 1%2C transcript variant X4;transcript_id=XM_006516739.4;extra_copy_number=0
CM058253.1	Liftoff	exon	30004140	30004194	.	-	.	ID=exon-XM_006516739.4-21;Parent=rna-XM_006516739.4;Dbxref=GeneID:68732,GenBank:XM_006516739.4,MGI:MGI:1915982;gbkey=mRNA;gene=Carmil1;product=capping protein regulator and myosin 1 linker 1%2C transcript variant X4;transcript_id=XM_006516739.4;extra_copy_number=0
CM058253.1	Liftoff	exon	30004295	30004394	.	-	.	ID=exon-XM_006516739.4-20;Parent=rna-XM_006516739.4;Dbxref=GeneID:68732,GenBank:XM_006516739.4,MGI:MGI:1915982;gbkey=mRNA;gene=Carmil1;product=capping protein regulator and myosin 1 linker 1%2C transcript variant X4;transcript_id=XM_006516739.4;extra_copy_number=0
CM058253.1	Liftoff	exon	30004916	30004997	.	-	.	ID=exon-XM_006516739.4-19;Parent=rna-XM_006516739.4;Dbxref=GeneID:68732,GenBank:XM_006516739.4,MGI:MGI:1915982;gbkey=mRNA;gene=Carmil1;product=capping protein regulator and myosin 1 linker 1%2C transcript variant X4;transcript_id=XM_006516739.4;extra_copy_number=0
CM058253.1	Liftoff	exon	30007410	30007421	.	-	.	ID=exon-XM_006516739.4-18;Parent=rna-XM_006516739.4;Dbxref=GeneID:68732,GenBank:XM_006516739.4,MGI:MGI:1915982;gbkey=mRNA;gene=Carmil1;product=capping protein regulator and myosin 1 linker 1%2C transcript variant X4;transcript_id=XM_006516739.4;extra_copy_number=0
CM058253.1	Liftoff	exon	30012134	30012203	.	-	.	ID=exon-XM_006516739.4-17;Parent=rna-XM_006516739.4;Dbxref=GeneID:68732,GenBank:XM_006516739.4,MGI:MGI:1915982;gbkey=mRNA;gene=Carmil1;product=capping protein regulator and myosin 1 linker 1%2C transcript variant X4;transcript_id=XM_006516739.4;extra_copy_number=0
CM058253.1	Liftoff	exon	30014315	30014419	.	-	.	ID=exon-XM_006516739.4-16;Parent=rna-XM_006516739.4;Dbxref=GeneID:68732,GenBank:XM_006516739.4,MGI:MGI:1915982;gbkey=mRNA;gene=Carmil1;product=capping protein regulator and myosin 1 linker 1%2C transcript variant X4;transcript_id=XM_006516739.4;extra_copy_number=0
CM058253.1	Liftoff	exon	30017635	30017711	.	-	.	ID=exon-XM_006516739.4-15;Parent=rna-XM_006516739.4;Dbxref=GeneID:68732,GenBank:XM_006516739.4,MGI:MGI:1915982;gbkey=mRNA;gene=Carmil1;product=capping protein regulator and myosin 1 linker 1%2C transcript variant X4;transcript_id=XM_006516739.4;extra_copy_number=0
CM058253.1	Liftoff	exon	30017839	30017916	.	-	.	ID=exon-XM_006516739.4-14;Parent=rna-XM_006516739.4;Dbxref=GeneID:68732,GenBank:XM_006516739.4,MGI:MGI:1915982;gbkey=mRNA;gene=Carmil1;product=capping protein regulator and myosin 1 linker 1%2C transcript variant X4;transcript_id=XM_006516739.4;extra_copy_number=0
CM058253.1	Liftoff	exon	30021300	30021403	.	-	.	ID=exon-XM_006516739.4-13;Parent=rna-XM_006516739.4;Dbxref=GeneID:68732,GenBank:XM_006516739.4,MGI:MGI:1915982;gbkey=mRNA;gene=Carmil1;product=capping protein regulator and myosin 1 linker 1%2C transcript variant X4;transcript_id=XM_006516739.4;extra_copy_number=0
CM058253.1	Liftoff	exon	30027664	30027750	.	-	.	ID=exon-XM_006516739.4-12;Parent=rna-XM_006516739.4;Dbxref=GeneID:68732,GenBank:XM_006516739.4,MGI:MGI:1915982;gbkey=mRNA;gene=Carmil1;product=capping protein regulator and myosin 1 linker 1%2C transcript variant X4;transcript_id=XM_006516739.4;extra_copy_number=0
CM058253.1	Liftoff	exon	30042963	30043057	.	-	.	ID=exon-XM_006516739.4-11;Parent=rna-XM_006516739.4;Dbxref=GeneID:68732,GenBank:XM_006516739.4,MGI:MGI:1915982;gbkey=mRNA;gene=Carmil1;product=capping protein regulator and myosin 1 linker 1%2C transcript variant X4;transcript_id=XM_006516739.4;extra_copy_number=0
CM058253.1	Liftoff	exon	30045115	30045203	.	-	.	ID=exon-XM_006516739.4-10;Parent=rna-XM_006516739.4;Dbxref=GeneID:68732,GenBank:XM_006516739.4,MGI:MGI:1915982;gbkey=mRNA;gene=Carmil1;product=capping protein regulator and myosin 1 linker 1%2C transcript variant X4;transcript_id=XM_006516739.4;extra_copy_number=0
CM058253.1	Liftoff	exon	30047482	30047557	.	-	.	ID=exon-XM_006516739.4-9;Parent=rna-XM_006516739.4;Dbxref=GeneID:68732,GenBank:XM_006516739.4,MGI:MGI:1915982;gbkey=mRNA;gene=Carmil1;product=capping protein regulator and myosin 1 linker 1%2C transcript variant X4;transcript_id=XM_006516739.4;extra_copy_number=0
CM058253.1	Liftoff	exon	30060506	30060579	.	-	.	ID=exon-XM_006516739.4-8;Parent=rna-XM_006516739.4;Dbxref=GeneID:68732,GenBank:XM_006516739.4,MGI:MGI:1915982;gbkey=mRNA;gene=Carmil1;product=capping protein regulator and myosin 1 linker 1%2C transcript variant X4;transcript_id=XM_006516739.4;extra_copy_number=0
CM058253.1	Liftoff	exon	30060812	30060882	.	-	.	ID=exon-XM_006516739.4-7;Parent=rna-XM_006516739.4;Dbxref=GeneID:68732,GenBank:XM_006516739.4,MGI:MGI:1915982;gbkey=mRNA;gene=Carmil1;product=capping protein regulator and myosin 1 linker 1%2C transcript variant X4;transcript_id=XM_006516739.4;extra_copy_number=0
CM058253.1	Liftoff	exon	30061218	30061315	.	-	.	ID=exon-XM_006516739.4-6;Parent=rna-XM_006516739.4;Dbxref=GeneID:68732,GenBank:XM_006516739.4,MGI:MGI:1915982;gbkey=mRNA;gene=Carmil1;product=capping protein regulator and myosin 1 linker 1%2C transcript variant X4;transcript_id=XM_006516739.4;extra_copy_number=0
CM058253.1	Liftoff	exon	30070629	30070750	.	-	.	ID=exon-XM_006516739.4-5;Parent=rna-XM_006516739.4;Dbxref=GeneID:68732,GenBank:XM_006516739.4,MGI:MGI:1915982;gbkey=mRNA;gene=Carmil1;product=capping protein regulator and myosin 1 linker 1%2C transcript variant X4;transcript_id=XM_006516739.4;extra_copy_number=0
CM058253.1	Liftoff	exon	30079452	30079511	.	-	.	ID=exon-XM_006516739.4-4;Parent=rna-XM_006516739.4;Dbxref=GeneID:68732,GenBank:XM_006516739.4,MGI:MGI:1915982;gbkey=mRNA;gene=Carmil1;product=capping protein regulator and myosin 1 linker 1%2C transcript variant X4;transcript_id=XM_006516739.4;extra_copy_number=0
CM058253.1	Liftoff	exon	30084043	30084093	.	-	.	ID=exon-XM_006516739.4-3;Parent=rna-XM_006516739.4;Dbxref=GeneID:68732,GenBank:XM_006516739.4,MGI:MGI:1915982;gbkey=mRNA;gene=Carmil1;product=capping protein regulator and myosin 1 linker 1%2C transcript variant X4;transcript_id=XM_006516739.4;extra_copy_number=0
CM058253.1	Liftoff	exon	30182468	30182565	.	-	.	ID=exon-XM_006516739.4-2;Parent=rna-XM_006516739.4;Dbxref=GeneID:68732,GenBank:XM_006516739.4,MGI:MGI:1915982;gbkey=mRNA;gene=Carmil1;product=capping protein regulator and myosin 1 linker 1%2C transcript variant X4;transcript_id=XM_006516739.4;extra_copy_number=0
CM058253.1	Liftoff	exon	30186572	30187012	.	-	.	ID=exon-XM_006516739.4-1;Parent=rna-XM_006516739.4;Dbxref=GeneID:68732,GenBank:XM_006516739.4,MGI:MGI:1915982;gbkey=mRNA;gene=Carmil1;product=capping protein regulator and myosin 1 linker 1%2C transcript variant X4;transcript_id=XM_006516739.4;extra_copy_number=0
CM058253.1	Liftoff	CDS	29918593	29918726	.	-	.	ID=cds-XP_006516802.1;Parent=rna-XM_006516739.4;Dbxref=GeneID:68732,GenBank:XP_006516802.1,MGI:MGI:1915982;Name=XP_006516802.1;gbkey=CDS;gene=Carmil1;product=F-actin-uncapping protein LRRC16A isoform X4;protein_id=XP_006516802.1;extra_copy_number=0
CM058253.1	Liftoff	CDS	29924830	29924979	.	-	.	ID=cds-XP_006516802.1;Parent=rna-XM_006516739.4;Dbxref=GeneID:68732,GenBank:XP_006516802.1,MGI:MGI:1915982;Name=XP_006516802.1;gbkey=CDS;gene=Carmil1;product=F-actin-uncapping protein LRRC16A isoform X4;protein_id=XP_006516802.1;extra_copy_number=0
CM058253.1	Liftoff	CDS	29927762	29927902	.	-	.	ID=cds-XP_006516802.1;Parent=rna-XM_006516739.4;Dbxref=GeneID:68732,GenBank:XP_006516802.1,MGI:MGI:1915982;Name=XP_006516802.1;gbkey=CDS;gene=Carmil1;product=F-actin-uncapping protein LRRC16A isoform X4;protein_id=XP_006516802.1;extra_copy_number=0
CM058253.1	Liftoff	CDS	29929589	29929801	.	-	.	ID=cds-XP_006516802.1;Parent=rna-XM_006516739.4;Dbxref=GeneID:68732,GenBank:XP_006516802.1,MGI:MGI:1915982;Name=XP_006516802.1;gbkey=CDS;gene=Carmil1;product=F-actin-uncapping protein LRRC16A isoform X4;protein_id=XP_006516802.1;extra_copy_number=0
CM058253.1	Liftoff	CDS	29931120	29931201	.	-	.	ID=cds-XP_006516802.1;Parent=rna-XM_006516739.4;Dbxref=GeneID:68732,GenBank:XP_006516802.1,MGI:MGI:1915982;Name=XP_006516802.1;gbkey=CDS;gene=Carmil1;product=F-actin-uncapping protein LRRC16A isoform X4;protein_id=XP_006516802.1;extra_copy_number=0
CM058253.1	Liftoff	CDS	29941451	29941874	.	-	.	ID=cds-XP_006516802.1;Parent=rna-XM_006516739.4;Dbxref=GeneID:68732,GenBank:XP_006516802.1,MGI:MGI:1915982;Name=XP_006516802.1;gbkey=CDS;gene=Carmil1;product=F-actin-uncapping protein LRRC16A isoform X4;protein_id=XP_006516802.1;extra_copy_number=0
CM058253.1	Liftoff	CDS	29946938	29947050	.	-	.	ID=cds-XP_006516802.1;Parent=rna-XM_006516739.4;Dbxref=GeneID:68732,GenBank:XP_006516802.1,MGI:MGI:1915982;Name=XP_006516802.1;gbkey=CDS;gene=Carmil1;product=F-actin-uncapping protein LRRC16A isoform X4;protein_id=XP_006516802.1;extra_copy_number=0
CM058253.1	Liftoff	CDS	29949439	29949635	.	-	.	ID=cds-XP_006516802.1;Parent=rna-XM_006516739.4;Dbxref=GeneID:68732,GenBank:XP_006516802.1,MGI:MGI:1915982;Name=XP_006516802.1;gbkey=CDS;gene=Carmil1;product=F-actin-uncapping protein LRRC16A isoform X4;protein_id=XP_006516802.1;extra_copy_number=0
CM058253.1	Liftoff	CDS	29950281	29950347	.	-	.	ID=cds-XP_006516802.1;Parent=rna-XM_006516739.4;Dbxref=GeneID:68732,GenBank:XP_006516802.1,MGI:MGI:1915982;Name=XP_006516802.1;gbkey=CDS;gene=Carmil1;product=F-actin-uncapping protein LRRC16A isoform X4;protein_id=XP_006516802.1;extra_copy_number=0
CM058253.1	Liftoff	CDS	29969844	29969993	.	-	.	ID=cds-XP_006516802.1;Parent=rna-XM_006516739.4;Dbxref=GeneID:68732,GenBank:XP_006516802.1,MGI:MGI:1915982;Name=XP_006516802.1;gbkey=CDS;gene=Carmil1;product=F-actin-uncapping protein LRRC16A isoform X4;protein_id=XP_006516802.1;extra_copy_number=0
CM058253.1	Liftoff	CDS	29972399	29972486	.	-	.	ID=cds-XP_006516802.1;Parent=rna-XM_006516739.4;Dbxref=GeneID:68732,GenBank:XP_006516802.1,MGI:MGI:1915982;Name=XP_006516802.1;gbkey=CDS;gene=Carmil1;product=F-actin-uncapping protein LRRC16A isoform X4;protein_id=XP_006516802.1;extra_copy_number=0
CM058253.1	Liftoff	CDS	29974958	29975133	.	-	.	ID=cds-XP_006516802.1;Parent=rna-XM_006516739.4;Dbxref=GeneID:68732,GenBank:XP_006516802.1,MGI:MGI:1915982;Name=XP_006516802.1;gbkey=CDS;gene=Carmil1;product=F-actin-uncapping protein LRRC16A isoform X4;protein_id=XP_006516802.1;extra_copy_number=0
CM058253.1	Liftoff	CDS	29979267	29979398	.	-	.	ID=cds-XP_006516802.1;Parent=rna-XM_006516739.4;Dbxref=GeneID:68732,GenBank:XP_006516802.1,MGI:MGI:1915982;Name=XP_006516802.1;gbkey=CDS;gene=Carmil1;product=F-actin-uncapping protein LRRC16A isoform X4;protein_id=XP_006516802.1;extra_copy_number=0
CM058253.1	Liftoff	CDS	29980939	29981067	.	-	.	ID=cds-XP_006516802.1;Parent=rna-XM_006516739.4;Dbxref=GeneID:68732,GenBank:XP_006516802.1,MGI:MGI:1915982;Name=XP_006516802.1;gbkey=CDS;gene=Carmil1;product=F-actin-uncapping protein LRRC16A isoform X4;protein_id=XP_006516802.1;extra_copy_number=0
CM058253.1	Liftoff	CDS	29987256	29987354	.	-	.	ID=cds-XP_006516802.1;Parent=rna-XM_006516739.4;Dbxref=GeneID:68732,GenBank:XP_006516802.1,MGI:MGI:1915982;Name=XP_006516802.1;gbkey=CDS;gene=Carmil1;product=F-actin-uncapping protein LRRC16A isoform X4;protein_id=XP_006516802.1;extra_copy_number=0
CM058253.1	Liftoff	CDS	29994312	29994405	.	-	.	ID=cds-XP_006516802.1;Parent=rna-XM_006516739.4;Dbxref=GeneID:68732,GenBank:XP_006516802.1,MGI:MGI:1915982;Name=XP_006516802.1;gbkey=CDS;gene=Carmil1;product=F-actin-uncapping protein LRRC16A isoform X4;protein_id=XP_006516802.1;extra_copy_number=0
CM058253.1	Liftoff	CDS	29997840	29997908	.	-	.	ID=cds-XP_006516802.1;Parent=rna-XM_006516739.4;Dbxref=GeneID:68732,GenBank:XP_006516802.1,MGI:MGI:1915982;Name=XP_006516802.1;gbkey=CDS;gene=Carmil1;product=F-actin-uncapping protein LRRC16A isoform X4;protein_id=XP_006516802.1;extra_copy_number=0
CM058253.1	Liftoff	CDS	29999732	29999904	.	-	.	ID=cds-XP_006516802.1;Parent=rna-XM_006516739.4;Dbxref=GeneID:68732,GenBank:XP_006516802.1,MGI:MGI:1915982;Name=XP_006516802.1;gbkey=CDS;gene=Carmil1;product=F-actin-uncapping protein LRRC16A isoform X4;protein_id=XP_006516802.1;extra_copy_number=0
CM058253.1	Liftoff	CDS	30004140	30004194	.	-	.	ID=cds-XP_006516802.1;Parent=rna-XM_006516739.4;Dbxref=GeneID:68732,GenBank:XP_006516802.1,MGI:MGI:1915982;Name=XP_006516802.1;gbkey=CDS;gene=Carmil1;product=F-actin-uncapping protein LRRC16A isoform X4;protein_id=XP_006516802.1;extra_copy_number=0
CM058253.1	Liftoff	CDS	30004295	30004394	.	-	.	ID=cds-XP_006516802.1;Parent=rna-XM_006516739.4;Dbxref=GeneID:68732,GenBank:XP_006516802.1,MGI:MGI:1915982;Name=XP_006516802.1;gbkey=CDS;gene=Carmil1;product=F-actin-uncapping protein LRRC16A isoform X4;protein_id=XP_006516802.1;extra_copy_number=0
CM058253.1	Liftoff	CDS	30004916	30004997	.	-	.	ID=cds-XP_006516802.1;Parent=rna-XM_006516739.4;Dbxref=GeneID:68732,GenBank:XP_006516802.1,MGI:MGI:1915982;Name=XP_006516802.1;gbkey=CDS;gene=Carmil1;product=F-actin-uncapping protein LRRC16A isoform X4;protein_id=XP_006516802.1;extra_copy_number=0
CM058253.1	Liftoff	CDS	30007410	30007421	.	-	.	ID=cds-XP_006516802.1;Parent=rna-XM_006516739.4;Dbxref=GeneID:68732,GenBank:XP_006516802.1,MGI:MGI:1915982;Name=XP_006516802.1;gbkey=CDS;gene=Carmil1;product=F-actin-uncapping protein LRRC16A isoform X4;protein_id=XP_006516802.1;extra_copy_number=0
CM058253.1	Liftoff	CDS	30012134	30012203	.	-	.	ID=cds-XP_006516802.1;Parent=rna-XM_006516739.4;Dbxref=GeneID:68732,GenBank:XP_006516802.1,MGI:MGI:1915982;Name=XP_006516802.1;gbkey=CDS;gene=Carmil1;product=F-actin-uncapping protein LRRC16A isoform X4;protein_id=XP_006516802.1;extra_copy_number=0
CM058253.1	Liftoff	CDS	30014315	30014419	.	-	.	ID=cds-XP_006516802.1;Parent=rna-XM_006516739.4;Dbxref=GeneID:68732,GenBank:XP_006516802.1,MGI:MGI:1915982;Name=XP_006516802.1;gbkey=CDS;gene=Carmil1;product=F-actin-uncapping protein LRRC16A isoform X4;protein_id=XP_006516802.1;extra_copy_number=0
CM058253.1	Liftoff	CDS	30017635	30017711	.	-	.	ID=cds-XP_006516802.1;Parent=rna-XM_006516739.4;Dbxref=GeneID:68732,GenBank:XP_006516802.1,MGI:MGI:1915982;Name=XP_006516802.1;gbkey=CDS;gene=Carmil1;product=F-actin-uncapping protein LRRC16A isoform X4;protein_id=XP_006516802.1;extra_copy_number=0
CM058253.1	Liftoff	CDS	30017839	30017916	.	-	.	ID=cds-XP_006516802.1;Parent=rna-XM_006516739.4;Dbxref=GeneID:68732,GenBank:XP_006516802.1,MGI:MGI:1915982;Name=XP_006516802.1;gbkey=CDS;gene=Carmil1;product=F-actin-uncapping protein LRRC16A isoform X4;protein_id=XP_006516802.1;extra_copy_number=0
CM058253.1	Liftoff	CDS	30021300	30021403	.	-	.	ID=cds-XP_006516802.1;Parent=rna-XM_006516739.4;Dbxref=GeneID:68732,GenBank:XP_006516802.1,MGI:MGI:1915982;Name=XP_006516802.1;gbkey=CDS;gene=Carmil1;product=F-actin-uncapping protein LRRC16A isoform X4;protein_id=XP_006516802.1;extra_copy_number=0
CM058253.1	Liftoff	CDS	30027664	30027750	.	-	.	ID=cds-XP_006516802.1;Parent=rna-XM_006516739.4;Dbxref=GeneID:68732,GenBank:XP_006516802.1,MGI:MGI:1915982;Name=XP_006516802.1;gbkey=CDS;gene=Carmil1;product=F-actin-uncapping protein LRRC16A isoform X4;protein_id=XP_006516802.1;extra_copy_number=0
CM058253.1	Liftoff	CDS	30042963	30043057	.	-	.	ID=cds-XP_006516802.1;Parent=rna-XM_006516739.4;Dbxref=GeneID:68732,GenBank:XP_006516802.1,MGI:MGI:1915982;Name=XP_006516802.1;gbkey=CDS;gene=Carmil1;product=F-actin-uncapping protein LRRC16A isoform X4;protein_id=XP_006516802.1;extra_copy_number=0
CM058253.1	Liftoff	CDS	30045115	30045203	.	-	.	ID=cds-XP_006516802.1;Parent=rna-XM_006516739.4;Dbxref=GeneID:68732,GenBank:XP_006516802.1,MGI:MGI:1915982;Name=XP_006516802.1;gbkey=CDS;gene=Carmil1;product=F-actin-uncapping protein LRRC16A isoform X4;protein_id=XP_006516802.1;extra_copy_number=0
CM058253.1	Liftoff	CDS	30047482	30047557	.	-	.	ID=cds-XP_006516802.1;Parent=rna-XM_006516739.4;Dbxref=GeneID:68732,GenBank:XP_006516802.1,MGI:MGI:1915982;Name=XP_006516802.1;gbkey=CDS;gene=Carmil1;product=F-actin-uncapping protein LRRC16A isoform X4;protein_id=XP_006516802.1;extra_copy_number=0
CM058253.1	Liftoff	CDS	30060506	30060579	.	-	.	ID=cds-XP_006516802.1;Parent=rna-XM_006516739.4;Dbxref=GeneID:68732,GenBank:XP_006516802.1,MGI:MGI:1915982;Name=XP_006516802.1;gbkey=CDS;gene=Carmil1;product=F-actin-uncapping protein LRRC16A isoform X4;protein_id=XP_006516802.1;extra_copy_number=0
CM058253.1	Liftoff	CDS	30060812	30060882	.	-	.	ID=cds-XP_006516802.1;Parent=rna-XM_006516739.4;Dbxref=GeneID:68732,GenBank:XP_006516802.1,MGI:MGI:1915982;Name=XP_006516802.1;gbkey=CDS;gene=Carmil1;product=F-actin-uncapping protein LRRC16A isoform X4;protein_id=XP_006516802.1;extra_copy_number=0
CM058253.1	Liftoff	CDS	30061218	30061315	.	-	.	ID=cds-XP_006516802.1;Parent=rna-XM_006516739.4;Dbxref=GeneID:68732,GenBank:XP_006516802.1,MGI:MGI:1915982;Name=XP_006516802.1;gbkey=CDS;gene=Carmil1;product=F-actin-uncapping protein LRRC16A isoform X4;protein_id=XP_006516802.1;extra_copy_number=0
CM058253.1	Liftoff	CDS	30070629	30070750	.	-	.	ID=cds-XP_006516802.1;Parent=rna-XM_006516739.4;Dbxref=GeneID:68732,GenBank:XP_006516802.1,MGI:MGI:1915982;Name=XP_006516802.1;gbkey=CDS;gene=Carmil1;product=F-actin-uncapping protein LRRC16A isoform X4;protein_id=XP_006516802.1;extra_copy_number=0
CM058253.1	Liftoff	CDS	30079452	30079511	.	-	.	ID=cds-XP_006516802.1;Parent=rna-XM_006516739.4;Dbxref=GeneID:68732,GenBank:XP_006516802.1,MGI:MGI:1915982;Name=XP_006516802.1;gbkey=CDS;gene=Carmil1;product=F-actin-uncapping protein LRRC16A isoform X4;protein_id=XP_006516802.1;extra_copy_number=0
CM058253.1	Liftoff	CDS	30084043	30084093	.	-	.	ID=cds-XP_006516802.1;Parent=rna-XM_006516739.4;Dbxref=GeneID:68732,GenBank:XP_006516802.1,MGI:MGI:1915982;Name=XP_006516802.1;gbkey=CDS;gene=Carmil1;product=F-actin-uncapping protein LRRC16A isoform X4;protein_id=XP_006516802.1;extra_copy_number=0
CM058253.1	Liftoff	CDS	30182468	30182565	.	-	.	ID=cds-XP_006516802.1;Parent=rna-XM_006516739.4;Dbxref=GeneID:68732,GenBank:XP_006516802.1,MGI:MGI:1915982;Name=XP_006516802.1;gbkey=CDS;gene=Carmil1;product=F-actin-uncapping protein LRRC16A isoform X4;protein_id=XP_006516802.1;extra_copy_number=0
CM058253.1	Liftoff	CDS	30186572	30186611	.	-	.	ID=cds-XP_006516802.1;Parent=rna-XM_006516739.4;Dbxref=GeneID:68732,GenBank:XP_006516802.1,MGI:MGI:1915982;Name=XP_006516802.1;gbkey=CDS;gene=Carmil1;product=F-actin-uncapping protein LRRC16A isoform X4;protein_id=XP_006516802.1;extra_copy_number=0
CM058253.1	Liftoff	mRNA	29917858	30187012	.	-	.	ID=rna-XM_006516741.4;Parent=gene-Carmil1;Dbxref=GeneID:68732,GenBank:XM_006516741.4,MGI:MGI:1915982;Name=XM_006516741.4;gbkey=mRNA;gene=Carmil1;model_evidence=Supporting evidence includes similarity to: 2 mRNAs%2C 10 ESTs%2C 1980 long SRA reads%2C and 100%25 coverage of the annotated genomic feature by RNAseq alignments%2C including 23 samples with support for all annotated introns;product=capping protein regulator and myosin 1 linker 1%2C transcript variant X6;transcript_id=XM_006516741.4;matches_ref_protein=True;valid_ORF=True;extra_copy_number=0
CM058253.1	Liftoff	exon	29917858	29918726	.	-	.	ID=exon-XM_006516741.4-38;Parent=rna-XM_006516741.4;Dbxref=GeneID:68732,GenBank:XM_006516741.4,MGI:MGI:1915982;gbkey=mRNA;gene=Carmil1;product=capping protein regulator and myosin 1 linker 1%2C transcript variant X6;transcript_id=XM_006516741.4;extra_copy_number=0
CM058253.1	Liftoff	exon	29924830	29924979	.	-	.	ID=exon-XM_006516741.4-37;Parent=rna-XM_006516741.4;Dbxref=GeneID:68732,GenBank:XM_006516741.4,MGI:MGI:1915982;gbkey=mRNA;gene=Carmil1;product=capping protein regulator and myosin 1 linker 1%2C transcript variant X6;transcript_id=XM_006516741.4;extra_copy_number=0
CM058253.1	Liftoff	exon	29927762	29927902	.	-	.	ID=exon-XM_006516741.4-36;Parent=rna-XM_006516741.4;Dbxref=GeneID:68732,GenBank:XM_006516741.4,MGI:MGI:1915982;gbkey=mRNA;gene=Carmil1;product=capping protein regulator and myosin 1 linker 1%2C transcript variant X6;transcript_id=XM_006516741.4;extra_copy_number=0
CM058253.1	Liftoff	exon	29929589	29929801	.	-	.	ID=exon-XM_006516741.4-35;Parent=rna-XM_006516741.4;Dbxref=GeneID:68732,GenBank:XM_006516741.4,MGI:MGI:1915982;gbkey=mRNA;gene=Carmil1;product=capping protein regulator and myosin 1 linker 1%2C transcript variant X6;transcript_id=XM_006516741.4;extra_copy_number=0
CM058253.1	Liftoff	exon	29931120	29931201	.	-	.	ID=exon-XM_006516741.4-34;Parent=rna-XM_006516741.4;Dbxref=GeneID:68732,GenBank:XM_006516741.4,MGI:MGI:1915982;gbkey=mRNA;gene=Carmil1;product=capping protein regulator and myosin 1 linker 1%2C transcript variant X6;transcript_id=XM_006516741.4;extra_copy_number=0
CM058253.1	Liftoff	exon	29941451	29941874	.	-	.	ID=exon-XM_006516741.4-33;Parent=rna-XM_006516741.4;Dbxref=GeneID:68732,GenBank:XM_006516741.4,MGI:MGI:1915982;gbkey=mRNA;gene=Carmil1;product=capping protein regulator and myosin 1 linker 1%2C transcript variant X6;transcript_id=XM_006516741.4;extra_copy_number=0
CM058253.1	Liftoff	exon	29946938	29947050	.	-	.	ID=exon-XM_006516741.4-32;Parent=rna-XM_006516741.4;Dbxref=GeneID:68732,GenBank:XM_006516741.4,MGI:MGI:1915982;gbkey=mRNA;gene=Carmil1;product=capping protein regulator and myosin 1 linker 1%2C transcript variant X6;transcript_id=XM_006516741.4;extra_copy_number=0
CM058253.1	Liftoff	exon	29949439	29949635	.	-	.	ID=exon-XM_006516741.4-31;Parent=rna-XM_006516741.4;Dbxref=GeneID:68732,GenBank:XM_006516741.4,MGI:MGI:1915982;gbkey=mRNA;gene=Carmil1;product=capping protein regulator and myosin 1 linker 1%2C transcript variant X6;transcript_id=XM_006516741.4;extra_copy_number=0
CM058253.1	Liftoff	exon	29950281	29950347	.	-	.	ID=exon-XM_006516741.4-30;Parent=rna-XM_006516741.4;Dbxref=GeneID:68732,GenBank:XM_006516741.4,MGI:MGI:1915982;gbkey=mRNA;gene=Carmil1;product=capping protein regulator and myosin 1 linker 1%2C transcript variant X6;transcript_id=XM_006516741.4;extra_copy_number=0
CM058253.1	Liftoff	exon	29969844	29969993	.	-	.	ID=exon-XM_006516741.4-29;Parent=rna-XM_006516741.4;Dbxref=GeneID:68732,GenBank:XM_006516741.4,MGI:MGI:1915982;gbkey=mRNA;gene=Carmil1;product=capping protein regulator and myosin 1 linker 1%2C transcript variant X6;transcript_id=XM_006516741.4;extra_copy_number=0
CM058253.1	Liftoff	exon	29972399	29972486	.	-	.	ID=exon-XM_006516741.4-28;Parent=rna-XM_006516741.4;Dbxref=GeneID:68732,GenBank:XM_006516741.4,MGI:MGI:1915982;gbkey=mRNA;gene=Carmil1;product=capping protein regulator and myosin 1 linker 1%2C transcript variant X6;transcript_id=XM_006516741.4;extra_copy_number=0
CM058253.1	Liftoff	exon	29974958	29975133	.	-	.	ID=exon-XM_006516741.4-27;Parent=rna-XM_006516741.4;Dbxref=GeneID:68732,GenBank:XM_006516741.4,MGI:MGI:1915982;gbkey=mRNA;gene=Carmil1;product=capping protein regulator and myosin 1 linker 1%2C transcript variant X6;transcript_id=XM_006516741.4;extra_copy_number=0
CM058253.1	Liftoff	exon	29979267	29979398	.	-	.	ID=exon-XM_006516741.4-26;Parent=rna-XM_006516741.4;Dbxref=GeneID:68732,GenBank:XM_006516741.4,MGI:MGI:1915982;gbkey=mRNA;gene=Carmil1;product=capping protein regulator and myosin 1 linker 1%2C transcript variant X6;transcript_id=XM_006516741.4;extra_copy_number=0
CM058253.1	Liftoff	exon	29980939	29981067	.	-	.	ID=exon-XM_006516741.4-25;Parent=rna-XM_006516741.4;Dbxref=GeneID:68732,GenBank:XM_006516741.4,MGI:MGI:1915982;gbkey=mRNA;gene=Carmil1;product=capping protein regulator and myosin 1 linker 1%2C transcript variant X6;transcript_id=XM_006516741.4;extra_copy_number=0
CM058253.1	Liftoff	exon	29987256	29987354	.	-	.	ID=exon-XM_006516741.4-24;Parent=rna-XM_006516741.4;Dbxref=GeneID:68732,GenBank:XM_006516741.4,MGI:MGI:1915982;gbkey=mRNA;gene=Carmil1;product=capping protein regulator and myosin 1 linker 1%2C transcript variant X6;transcript_id=XM_006516741.4;extra_copy_number=0
CM058253.1	Liftoff	exon	29994312	29994405	.	-	.	ID=exon-XM_006516741.4-23;Parent=rna-XM_006516741.4;Dbxref=GeneID:68732,GenBank:XM_006516741.4,MGI:MGI:1915982;gbkey=mRNA;gene=Carmil1;product=capping protein regulator and myosin 1 linker 1%2C transcript variant X6;transcript_id=XM_006516741.4;extra_copy_number=0
CM058253.1	Liftoff	exon	29997840	29997908	.	-	.	ID=exon-XM_006516741.4-22;Parent=rna-XM_006516741.4;Dbxref=GeneID:68732,GenBank:XM_006516741.4,MGI:MGI:1915982;gbkey=mRNA;gene=Carmil1;product=capping protein regulator and myosin 1 linker 1%2C transcript variant X6;transcript_id=XM_006516741.4;extra_copy_number=0
CM058253.1	Liftoff	exon	29999732	29999904	.	-	.	ID=exon-XM_006516741.4-21;Parent=rna-XM_006516741.4;Dbxref=GeneID:68732,GenBank:XM_006516741.4,MGI:MGI:1915982;gbkey=mRNA;gene=Carmil1;product=capping protein regulator and myosin 1 linker 1%2C transcript variant X6;transcript_id=XM_006516741.4;extra_copy_number=0
CM058253.1	Liftoff	exon	30004140	30004194	.	-	.	ID=exon-XM_006516741.4-20;Parent=rna-XM_006516741.4;Dbxref=GeneID:68732,GenBank:XM_006516741.4,MGI:MGI:1915982;gbkey=mRNA;gene=Carmil1;product=capping protein regulator and myosin 1 linker 1%2C transcript variant X6;transcript_id=XM_006516741.4;extra_copy_number=0
CM058253.1	Liftoff	exon	30004295	30004394	.	-	.	ID=exon-XM_006516741.4-19;Parent=rna-XM_006516741.4;Dbxref=GeneID:68732,GenBank:XM_006516741.4,MGI:MGI:1915982;gbkey=mRNA;gene=Carmil1;product=capping protein regulator and myosin 1 linker 1%2C transcript variant X6;transcript_id=XM_006516741.4;extra_copy_number=0
CM058253.1	Liftoff	exon	30004916	30004997	.	-	.	ID=exon-XM_006516741.4-18;Parent=rna-XM_006516741.4;Dbxref=GeneID:68732,GenBank:XM_006516741.4,MGI:MGI:1915982;gbkey=mRNA;gene=Carmil1;product=capping protein regulator and myosin 1 linker 1%2C transcript variant X6;transcript_id=XM_006516741.4;extra_copy_number=0
CM058253.1	Liftoff	exon	30012134	30012203	.	-	.	ID=exon-XM_006516741.4-17;Parent=rna-XM_006516741.4;Dbxref=GeneID:68732,GenBank:XM_006516741.4,MGI:MGI:1915982;gbkey=mRNA;gene=Carmil1;product=capping protein regulator and myosin 1 linker 1%2C transcript variant X6;transcript_id=XM_006516741.4;extra_copy_number=0
CM058253.1	Liftoff	exon	30014315	30014419	.	-	.	ID=exon-XM_006516741.4-16;Parent=rna-XM_006516741.4;Dbxref=GeneID:68732,GenBank:XM_006516741.4,MGI:MGI:1915982;gbkey=mRNA;gene=Carmil1;product=capping protein regulator and myosin 1 linker 1%2C transcript variant X6;transcript_id=XM_006516741.4;extra_copy_number=0
CM058253.1	Liftoff	exon	30017635	30017711	.	-	.	ID=exon-XM_006516741.4-15;Parent=rna-XM_006516741.4;Dbxref=GeneID:68732,GenBank:XM_006516741.4,MGI:MGI:1915982;gbkey=mRNA;gene=Carmil1;product=capping protein regulator and myosin 1 linker 1%2C transcript variant X6;transcript_id=XM_006516741.4;extra_copy_number=0
CM058253.1	Liftoff	exon	30017839	30017916	.	-	.	ID=exon-XM_006516741.4-14;Parent=rna-XM_006516741.4;Dbxref=GeneID:68732,GenBank:XM_006516741.4,MGI:MGI:1915982;gbkey=mRNA;gene=Carmil1;product=capping protein regulator and myosin 1 linker 1%2C transcript variant X6;transcript_id=XM_006516741.4;extra_copy_number=0
CM058253.1	Liftoff	exon	30021300	30021403	.	-	.	ID=exon-XM_006516741.4-13;Parent=rna-XM_006516741.4;Dbxref=GeneID:68732,GenBank:XM_006516741.4,MGI:MGI:1915982;gbkey=mRNA;gene=Carmil1;product=capping protein regulator and myosin 1 linker 1%2C transcript variant X6;transcript_id=XM_006516741.4;extra_copy_number=0
CM058253.1	Liftoff	exon	30027664	30027750	.	-	.	ID=exon-XM_006516741.4-12;Parent=rna-XM_006516741.4;Dbxref=GeneID:68732,GenBank:XM_006516741.4,MGI:MGI:1915982;gbkey=mRNA;gene=Carmil1;product=capping protein regulator and myosin 1 linker 1%2C transcript variant X6;transcript_id=XM_006516741.4;extra_copy_number=0
CM058253.1	Liftoff	exon	30042963	30043057	.	-	.	ID=exon-XM_006516741.4-11;Parent=rna-XM_006516741.4;Dbxref=GeneID:68732,GenBank:XM_006516741.4,MGI:MGI:1915982;gbkey=mRNA;gene=Carmil1;product=capping protein regulator and myosin 1 linker 1%2C transcript variant X6;transcript_id=XM_006516741.4;extra_copy_number=0
CM058253.1	Liftoff	exon	30045115	30045203	.	-	.	ID=exon-XM_006516741.4-10;Parent=rna-XM_006516741.4;Dbxref=GeneID:68732,GenBank:XM_006516741.4,MGI:MGI:1915982;gbkey=mRNA;gene=Carmil1;product=capping protein regulator and myosin 1 linker 1%2C transcript variant X6;transcript_id=XM_006516741.4;extra_copy_number=0
CM058253.1	Liftoff	exon	30047482	30047557	.	-	.	ID=exon-XM_006516741.4-9;Parent=rna-XM_006516741.4;Dbxref=GeneID:68732,GenBank:XM_006516741.4,MGI:MGI:1915982;gbkey=mRNA;gene=Carmil1;product=capping protein regulator and myosin 1 linker 1%2C transcript variant X6;transcript_id=XM_006516741.4;extra_copy_number=0
CM058253.1	Liftoff	exon	30060506	30060579	.	-	.	ID=exon-XM_006516741.4-8;Parent=rna-XM_006516741.4;Dbxref=GeneID:68732,GenBank:XM_006516741.4,MGI:MGI:1915982;gbkey=mRNA;gene=Carmil1;product=capping protein regulator and myosin 1 linker 1%2C transcript variant X6;transcript_id=XM_006516741.4;extra_copy_number=0
CM058253.1	Liftoff	exon	30060812	30060882	.	-	.	ID=exon-XM_006516741.4-7;Parent=rna-XM_006516741.4;Dbxref=GeneID:68732,GenBank:XM_006516741.4,MGI:MGI:1915982;gbkey=mRNA;gene=Carmil1;product=capping protein regulator and myosin 1 linker 1%2C transcript variant X6;transcript_id=XM_006516741.4;extra_copy_number=0
CM058253.1	Liftoff	exon	30061218	30061315	.	-	.	ID=exon-XM_006516741.4-6;Parent=rna-XM_006516741.4;Dbxref=GeneID:68732,GenBank:XM_006516741.4,MGI:MGI:1915982;gbkey=mRNA;gene=Carmil1;product=capping protein regulator and myosin 1 linker 1%2C transcript variant X6;transcript_id=XM_006516741.4;extra_copy_number=0
CM058253.1	Liftoff	exon	30070629	30070750	.	-	.	ID=exon-XM_006516741.4-5;Parent=rna-XM_006516741.4;Dbxref=GeneID:68732,GenBank:XM_006516741.4,MGI:MGI:1915982;gbkey=mRNA;gene=Carmil1;product=capping protein regulator and myosin 1 linker 1%2C transcript variant X6;transcript_id=XM_006516741.4;extra_copy_number=0
CM058253.1	Liftoff	exon	30079452	30079511	.	-	.	ID=exon-XM_006516741.4-4;Parent=rna-XM_006516741.4;Dbxref=GeneID:68732,GenBank:XM_006516741.4,MGI:MGI:1915982;gbkey=mRNA;gene=Carmil1;product=capping protein regulator and myosin 1 linker 1%2C transcript variant X6;transcript_id=XM_006516741.4;extra_copy_number=0
CM058253.1	Liftoff	exon	30084043	30084093	.	-	.	ID=exon-XM_006516741.4-3;Parent=rna-XM_006516741.4;Dbxref=GeneID:68732,GenBank:XM_006516741.4,MGI:MGI:1915982;gbkey=mRNA;gene=Carmil1;product=capping protein regulator and myosin 1 linker 1%2C transcript variant X6;transcript_id=XM_006516741.4;extra_copy_number=0
CM058253.1	Liftoff	exon	30182468	30182565	.	-	.	ID=exon-XM_006516741.4-2;Parent=rna-XM_006516741.4;Dbxref=GeneID:68732,GenBank:XM_006516741.4,MGI:MGI:1915982;gbkey=mRNA;gene=Carmil1;product=capping protein regulator and myosin 1 linker 1%2C transcript variant X6;transcript_id=XM_006516741.4;extra_copy_number=0
CM058253.1	Liftoff	exon	30186572	30187012	.	-	.	ID=exon-XM_006516741.4-1;Parent=rna-XM_006516741.4;Dbxref=GeneID:68732,GenBank:XM_006516741.4,MGI:MGI:1915982;gbkey=mRNA;gene=Carmil1;product=capping protein regulator and myosin 1 linker 1%2C transcript variant X6;transcript_id=XM_006516741.4;extra_copy_number=0
CM058253.1	Liftoff	CDS	29918593	29918726	.	-	.	ID=cds-XP_006516804.1;Parent=rna-XM_006516741.4;Dbxref=GeneID:68732,GenBank:XP_006516804.1,MGI:MGI:1915982;Name=XP_006516804.1;gbkey=CDS;gene=Carmil1;product=F-actin-uncapping protein LRRC16A isoform X6;protein_id=XP_006516804.1;extra_copy_number=0
CM058253.1	Liftoff	CDS	29924830	29924979	.	-	.	ID=cds-XP_006516804.1;Parent=rna-XM_006516741.4;Dbxref=GeneID:68732,GenBank:XP_006516804.1,MGI:MGI:1915982;Name=XP_006516804.1;gbkey=CDS;gene=Carmil1;product=F-actin-uncapping protein LRRC16A isoform X6;protein_id=XP_006516804.1;extra_copy_number=0
CM058253.1	Liftoff	CDS	29927762	29927902	.	-	.	ID=cds-XP_006516804.1;Parent=rna-XM_006516741.4;Dbxref=GeneID:68732,GenBank:XP_006516804.1,MGI:MGI:1915982;Name=XP_006516804.1;gbkey=CDS;gene=Carmil1;product=F-actin-uncapping protein LRRC16A isoform X6;protein_id=XP_006516804.1;extra_copy_number=0
CM058253.1	Liftoff	CDS	29929589	29929801	.	-	.	ID=cds-XP_006516804.1;Parent=rna-XM_006516741.4;Dbxref=GeneID:68732,GenBank:XP_006516804.1,MGI:MGI:1915982;Name=XP_006516804.1;gbkey=CDS;gene=Carmil1;product=F-actin-uncapping protein LRRC16A isoform X6;protein_id=XP_006516804.1;extra_copy_number=0
CM058253.1	Liftoff	CDS	29931120	29931201	.	-	.	ID=cds-XP_006516804.1;Parent=rna-XM_006516741.4;Dbxref=GeneID:68732,GenBank:XP_006516804.1,MGI:MGI:1915982;Name=XP_006516804.1;gbkey=CDS;gene=Carmil1;product=F-actin-uncapping protein LRRC16A isoform X6;protein_id=XP_006516804.1;extra_copy_number=0
CM058253.1	Liftoff	CDS	29941451	29941874	.	-	.	ID=cds-XP_006516804.1;Parent=rna-XM_006516741.4;Dbxref=GeneID:68732,GenBank:XP_006516804.1,MGI:MGI:1915982;Name=XP_006516804.1;gbkey=CDS;gene=Carmil1;product=F-actin-uncapping protein LRRC16A isoform X6;protein_id=XP_006516804.1;extra_copy_number=0
CM058253.1	Liftoff	CDS	29946938	29947050	.	-	.	ID=cds-XP_006516804.1;Parent=rna-XM_006516741.4;Dbxref=GeneID:68732,GenBank:XP_006516804.1,MGI:MGI:1915982;Name=XP_006516804.1;gbkey=CDS;gene=Carmil1;product=F-actin-uncapping protein LRRC16A isoform X6;protein_id=XP_006516804.1;extra_copy_number=0
CM058253.1	Liftoff	CDS	29949439	29949635	.	-	.	ID=cds-XP_006516804.1;Parent=rna-XM_006516741.4;Dbxref=GeneID:68732,GenBank:XP_006516804.1,MGI:MGI:1915982;Name=XP_006516804.1;gbkey=CDS;gene=Carmil1;product=F-actin-uncapping protein LRRC16A isoform X6;protein_id=XP_006516804.1;extra_copy_number=0
CM058253.1	Liftoff	CDS	29950281	29950347	.	-	.	ID=cds-XP_006516804.1;Parent=rna-XM_006516741.4;Dbxref=GeneID:68732,GenBank:XP_006516804.1,MGI:MGI:1915982;Name=XP_006516804.1;gbkey=CDS;gene=Carmil1;product=F-actin-uncapping protein LRRC16A isoform X6;protein_id=XP_006516804.1;extra_copy_number=0
CM058253.1	Liftoff	CDS	29969844	29969993	.	-	.	ID=cds-XP_006516804.1;Parent=rna-XM_006516741.4;Dbxref=GeneID:68732,GenBank:XP_006516804.1,MGI:MGI:1915982;Name=XP_006516804.1;gbkey=CDS;gene=Carmil1;product=F-actin-uncapping protein LRRC16A isoform X6;protein_id=XP_006516804.1;extra_copy_number=0
CM058253.1	Liftoff	CDS	29972399	29972486	.	-	.	ID=cds-XP_006516804.1;Parent=rna-XM_006516741.4;Dbxref=GeneID:68732,GenBank:XP_006516804.1,MGI:MGI:1915982;Name=XP_006516804.1;gbkey=CDS;gene=Carmil1;product=F-actin-uncapping protein LRRC16A isoform X6;protein_id=XP_006516804.1;extra_copy_number=0
CM058253.1	Liftoff	CDS	29974958	29975133	.	-	.	ID=cds-XP_006516804.1;Parent=rna-XM_006516741.4;Dbxref=GeneID:68732,GenBank:XP_006516804.1,MGI:MGI:1915982;Name=XP_006516804.1;gbkey=CDS;gene=Carmil1;product=F-actin-uncapping protein LRRC16A isoform X6;protein_id=XP_006516804.1;extra_copy_number=0
CM058253.1	Liftoff	CDS	29979267	29979398	.	-	.	ID=cds-XP_006516804.1;Parent=rna-XM_006516741.4;Dbxref=GeneID:68732,GenBank:XP_006516804.1,MGI:MGI:1915982;Name=XP_006516804.1;gbkey=CDS;gene=Carmil1;product=F-actin-uncapping protein LRRC16A isoform X6;protein_id=XP_006516804.1;extra_copy_number=0
CM058253.1	Liftoff	CDS	29980939	29981067	.	-	.	ID=cds-XP_006516804.1;Parent=rna-XM_006516741.4;Dbxref=GeneID:68732,GenBank:XP_006516804.1,MGI:MGI:1915982;Name=XP_006516804.1;gbkey=CDS;gene=Carmil1;product=F-actin-uncapping protein LRRC16A isoform X6;protein_id=XP_006516804.1;extra_copy_number=0
CM058253.1	Liftoff	CDS	29987256	29987354	.	-	.	ID=cds-XP_006516804.1;Parent=rna-XM_006516741.4;Dbxref=GeneID:68732,GenBank:XP_006516804.1,MGI:MGI:1915982;Name=XP_006516804.1;gbkey=CDS;gene=Carmil1;product=F-actin-uncapping protein LRRC16A isoform X6;protein_id=XP_006516804.1;extra_copy_number=0
CM058253.1	Liftoff	CDS	29994312	29994405	.	-	.	ID=cds-XP_006516804.1;Parent=rna-XM_006516741.4;Dbxref=GeneID:68732,GenBank:XP_006516804.1,MGI:MGI:1915982;Name=XP_006516804.1;gbkey=CDS;gene=Carmil1;product=F-actin-uncapping protein LRRC16A isoform X6;protein_id=XP_006516804.1;extra_copy_number=0
CM058253.1	Liftoff	CDS	29997840	29997908	.	-	.	ID=cds-XP_006516804.1;Parent=rna-XM_006516741.4;Dbxref=GeneID:68732,GenBank:XP_006516804.1,MGI:MGI:1915982;Name=XP_006516804.1;gbkey=CDS;gene=Carmil1;product=F-actin-uncapping protein LRRC16A isoform X6;protein_id=XP_006516804.1;extra_copy_number=0
CM058253.1	Liftoff	CDS	29999732	29999904	.	-	.	ID=cds-XP_006516804.1;Parent=rna-XM_006516741.4;Dbxref=GeneID:68732,GenBank:XP_006516804.1,MGI:MGI:1915982;Name=XP_006516804.1;gbkey=CDS;gene=Carmil1;product=F-actin-uncapping protein LRRC16A isoform X6;protein_id=XP_006516804.1;extra_copy_number=0
CM058253.1	Liftoff	CDS	30004140	30004194	.	-	.	ID=cds-XP_006516804.1;Parent=rna-XM_006516741.4;Dbxref=GeneID:68732,GenBank:XP_006516804.1,MGI:MGI:1915982;Name=XP_006516804.1;gbkey=CDS;gene=Carmil1;product=F-actin-uncapping protein LRRC16A isoform X6;protein_id=XP_006516804.1;extra_copy_number=0
CM058253.1	Liftoff	CDS	30004295	30004394	.	-	.	ID=cds-XP_006516804.1;Parent=rna-XM_006516741.4;Dbxref=GeneID:68732,GenBank:XP_006516804.1,MGI:MGI:1915982;Name=XP_006516804.1;gbkey=CDS;gene=Carmil1;product=F-actin-uncapping protein LRRC16A isoform X6;protein_id=XP_006516804.1;extra_copy_number=0
CM058253.1	Liftoff	CDS	30004916	30004997	.	-	.	ID=cds-XP_006516804.1;Parent=rna-XM_006516741.4;Dbxref=GeneID:68732,GenBank:XP_006516804.1,MGI:MGI:1915982;Name=XP_006516804.1;gbkey=CDS;gene=Carmil1;product=F-actin-uncapping protein LRRC16A isoform X6;protein_id=XP_006516804.1;extra_copy_number=0
CM058253.1	Liftoff	CDS	30012134	30012203	.	-	.	ID=cds-XP_006516804.1;Parent=rna-XM_006516741.4;Dbxref=GeneID:68732,GenBank:XP_006516804.1,MGI:MGI:1915982;Name=XP_006516804.1;gbkey=CDS;gene=Carmil1;product=F-actin-uncapping protein LRRC16A isoform X6;protein_id=XP_006516804.1;extra_copy_number=0
CM058253.1	Liftoff	CDS	30014315	30014419	.	-	.	ID=cds-XP_006516804.1;Parent=rna-XM_006516741.4;Dbxref=GeneID:68732,GenBank:XP_006516804.1,MGI:MGI:1915982;Name=XP_006516804.1;gbkey=CDS;gene=Carmil1;product=F-actin-uncapping protein LRRC16A isoform X6;protein_id=XP_006516804.1;extra_copy_number=0
CM058253.1	Liftoff	CDS	30017635	30017711	.	-	.	ID=cds-XP_006516804.1;Parent=rna-XM_006516741.4;Dbxref=GeneID:68732,GenBank:XP_006516804.1,MGI:MGI:1915982;Name=XP_006516804.1;gbkey=CDS;gene=Carmil1;product=F-actin-uncapping protein LRRC16A isoform X6;protein_id=XP_006516804.1;extra_copy_number=0
CM058253.1	Liftoff	CDS	30017839	30017916	.	-	.	ID=cds-XP_006516804.1;Parent=rna-XM_006516741.4;Dbxref=GeneID:68732,GenBank:XP_006516804.1,MGI:MGI:1915982;Name=XP_006516804.1;gbkey=CDS;gene=Carmil1;product=F-actin-uncapping protein LRRC16A isoform X6;protein_id=XP_006516804.1;extra_copy_number=0
CM058253.1	Liftoff	CDS	30021300	30021403	.	-	.	ID=cds-XP_006516804.1;Parent=rna-XM_006516741.4;Dbxref=GeneID:68732,GenBank:XP_006516804.1,MGI:MGI:1915982;Name=XP_006516804.1;gbkey=CDS;gene=Carmil1;product=F-actin-uncapping protein LRRC16A isoform X6;protein_id=XP_006516804.1;extra_copy_number=0
CM058253.1	Liftoff	CDS	30027664	30027750	.	-	.	ID=cds-XP_006516804.1;Parent=rna-XM_006516741.4;Dbxref=GeneID:68732,GenBank:XP_006516804.1,MGI:MGI:1915982;Name=XP_006516804.1;gbkey=CDS;gene=Carmil1;product=F-actin-uncapping protein LRRC16A isoform X6;protein_id=XP_006516804.1;extra_copy_number=0
CM058253.1	Liftoff	CDS	30042963	30043057	.	-	.	ID=cds-XP_006516804.1;Parent=rna-XM_006516741.4;Dbxref=GeneID:68732,GenBank:XP_006516804.1,MGI:MGI:1915982;Name=XP_006516804.1;gbkey=CDS;gene=Carmil1;product=F-actin-uncapping protein LRRC16A isoform X6;protein_id=XP_006516804.1;extra_copy_number=0
CM058253.1	Liftoff	CDS	30045115	30045203	.	-	.	ID=cds-XP_006516804.1;Parent=rna-XM_006516741.4;Dbxref=GeneID:68732,GenBank:XP_006516804.1,MGI:MGI:1915982;Name=XP_006516804.1;gbkey=CDS;gene=Carmil1;product=F-actin-uncapping protein LRRC16A isoform X6;protein_id=XP_006516804.1;extra_copy_number=0
CM058253.1	Liftoff	CDS	30047482	30047557	.	-	.	ID=cds-XP_006516804.1;Parent=rna-XM_006516741.4;Dbxref=GeneID:68732,GenBank:XP_006516804.1,MGI:MGI:1915982;Name=XP_006516804.1;gbkey=CDS;gene=Carmil1;product=F-actin-uncapping protein LRRC16A isoform X6;protein_id=XP_006516804.1;extra_copy_number=0
CM058253.1	Liftoff	CDS	30060506	30060579	.	-	.	ID=cds-XP_006516804.1;Parent=rna-XM_006516741.4;Dbxref=GeneID:68732,GenBank:XP_006516804.1,MGI:MGI:1915982;Name=XP_006516804.1;gbkey=CDS;gene=Carmil1;product=F-actin-uncapping protein LRRC16A isoform X6;protein_id=XP_006516804.1;extra_copy_number=0
CM058253.1	Liftoff	CDS	30060812	30060882	.	-	.	ID=cds-XP_006516804.1;Parent=rna-XM_006516741.4;Dbxref=GeneID:68732,GenBank:XP_006516804.1,MGI:MGI:1915982;Name=XP_006516804.1;gbkey=CDS;gene=Carmil1;product=F-actin-uncapping protein LRRC16A isoform X6;protein_id=XP_006516804.1;extra_copy_number=0
CM058253.1	Liftoff	CDS	30061218	30061315	.	-	.	ID=cds-XP_006516804.1;Parent=rna-XM_006516741.4;Dbxref=GeneID:68732,GenBank:XP_006516804.1,MGI:MGI:1915982;Name=XP_006516804.1;gbkey=CDS;gene=Carmil1;product=F-actin-uncapping protein LRRC16A isoform X6;protein_id=XP_006516804.1;extra_copy_number=0
CM058253.1	Liftoff	CDS	30070629	30070750	.	-	.	ID=cds-XP_006516804.1;Parent=rna-XM_006516741.4;Dbxref=GeneID:68732,GenBank:XP_006516804.1,MGI:MGI:1915982;Name=XP_006516804.1;gbkey=CDS;gene=Carmil1;product=F-actin-uncapping protein LRRC16A isoform X6;protein_id=XP_006516804.1;extra_copy_number=0
CM058253.1	Liftoff	CDS	30079452	30079511	.	-	.	ID=cds-XP_006516804.1;Parent=rna-XM_006516741.4;Dbxref=GeneID:68732,GenBank:XP_006516804.1,MGI:MGI:1915982;Name=XP_006516804.1;gbkey=CDS;gene=Carmil1;product=F-actin-uncapping protein LRRC16A isoform X6;protein_id=XP_006516804.1;extra_copy_number=0
CM058253.1	Liftoff	CDS	30084043	30084093	.	-	.	ID=cds-XP_006516804.1;Parent=rna-XM_006516741.4;Dbxref=GeneID:68732,GenBank:XP_006516804.1,MGI:MGI:1915982;Name=XP_006516804.1;gbkey=CDS;gene=Carmil1;product=F-actin-uncapping protein LRRC16A isoform X6;protein_id=XP_006516804.1;extra_copy_number=0
CM058253.1	Liftoff	CDS	30182468	30182565	.	-	.	ID=cds-XP_006516804.1;Parent=rna-XM_006516741.4;Dbxref=GeneID:68732,GenBank:XP_006516804.1,MGI:MGI:1915982;Name=XP_006516804.1;gbkey=CDS;gene=Carmil1;product=F-actin-uncapping protein LRRC16A isoform X6;protein_id=XP_006516804.1;extra_copy_number=0
CM058253.1	Liftoff	CDS	30186572	30186611	.	-	.	ID=cds-XP_006516804.1;Parent=rna-XM_006516741.4;Dbxref=GeneID:68732,GenBank:XP_006516804.1,MGI:MGI:1915982;Name=XP_006516804.1;gbkey=CDS;gene=Carmil1;product=F-actin-uncapping protein LRRC16A isoform X6;protein_id=XP_006516804.1;extra_copy_number=0
CM058253.1	Liftoff	mRNA	29917858	30187012	.	-	.	ID=rna-XM_030247393.2;Parent=gene-Carmil1;Dbxref=GeneID:68732,GenBank:XM_030247393.2,MGI:MGI:1915982;Name=XM_030247393.2;gbkey=mRNA;gene=Carmil1;model_evidence=Supporting evidence includes similarity to: 2 mRNAs%2C 9 ESTs%2C 1765 long SRA reads%2C and 100%25 coverage of the annotated genomic feature by RNAseq alignments%2C including 12 samples with support for all annotated introns;product=capping protein regulator and myosin 1 linker 1%2C transcript variant X21;transcript_id=XM_030247393.2;matches_ref_protein=True;valid_ORF=True;extra_copy_number=0
CM058253.1	Liftoff	exon	29917858	29918726	.	-	.	ID=exon-XM_030247393.2-37;Parent=rna-XM_030247393.2;Dbxref=GeneID:68732,GenBank:XM_030247393.2,MGI:MGI:1915982;gbkey=mRNA;gene=Carmil1;product=capping protein regulator and myosin 1 linker 1%2C transcript variant X21;transcript_id=XM_030247393.2;extra_copy_number=0
CM058253.1	Liftoff	exon	29929589	29929801	.	-	.	ID=exon-XM_030247393.2-36;Parent=rna-XM_030247393.2;Dbxref=GeneID:68732,GenBank:XM_030247393.2,MGI:MGI:1915982;gbkey=mRNA;gene=Carmil1;product=capping protein regulator and myosin 1 linker 1%2C transcript variant X21;transcript_id=XM_030247393.2;extra_copy_number=0
CM058253.1	Liftoff	exon	29931120	29931201	.	-	.	ID=exon-XM_030247393.2-35;Parent=rna-XM_030247393.2;Dbxref=GeneID:68732,GenBank:XM_030247393.2,MGI:MGI:1915982;gbkey=mRNA;gene=Carmil1;product=capping protein regulator and myosin 1 linker 1%2C transcript variant X21;transcript_id=XM_030247393.2;extra_copy_number=0
CM058253.1	Liftoff	exon	29941451	29941874	.	-	.	ID=exon-XM_030247393.2-34;Parent=rna-XM_030247393.2;Dbxref=GeneID:68732,GenBank:XM_030247393.2,MGI:MGI:1915982;gbkey=mRNA;gene=Carmil1;product=capping protein regulator and myosin 1 linker 1%2C transcript variant X21;transcript_id=XM_030247393.2;extra_copy_number=0
CM058253.1	Liftoff	exon	29946938	29947050	.	-	.	ID=exon-XM_030247393.2-33;Parent=rna-XM_030247393.2;Dbxref=GeneID:68732,GenBank:XM_030247393.2,MGI:MGI:1915982;gbkey=mRNA;gene=Carmil1;product=capping protein regulator and myosin 1 linker 1%2C transcript variant X21;transcript_id=XM_030247393.2;extra_copy_number=0
CM058253.1	Liftoff	exon	29949439	29949635	.	-	.	ID=exon-XM_030247393.2-32;Parent=rna-XM_030247393.2;Dbxref=GeneID:68732,GenBank:XM_030247393.2,MGI:MGI:1915982;gbkey=mRNA;gene=Carmil1;product=capping protein regulator and myosin 1 linker 1%2C transcript variant X21;transcript_id=XM_030247393.2;extra_copy_number=0
CM058253.1	Liftoff	exon	29950281	29950347	.	-	.	ID=exon-XM_030247393.2-31;Parent=rna-XM_030247393.2;Dbxref=GeneID:68732,GenBank:XM_030247393.2,MGI:MGI:1915982;gbkey=mRNA;gene=Carmil1;product=capping protein regulator and myosin 1 linker 1%2C transcript variant X21;transcript_id=XM_030247393.2;extra_copy_number=0
CM058253.1	Liftoff	exon	29969844	29969993	.	-	.	ID=exon-XM_030247393.2-30;Parent=rna-XM_030247393.2;Dbxref=GeneID:68732,GenBank:XM_030247393.2,MGI:MGI:1915982;gbkey=mRNA;gene=Carmil1;product=capping protein regulator and myosin 1 linker 1%2C transcript variant X21;transcript_id=XM_030247393.2;extra_copy_number=0
CM058253.1	Liftoff	exon	29972399	29972486	.	-	.	ID=exon-XM_030247393.2-29;Parent=rna-XM_030247393.2;Dbxref=GeneID:68732,GenBank:XM_030247393.2,MGI:MGI:1915982;gbkey=mRNA;gene=Carmil1;product=capping protein regulator and myosin 1 linker 1%2C transcript variant X21;transcript_id=XM_030247393.2;extra_copy_number=0
CM058253.1	Liftoff	exon	29974958	29975133	.	-	.	ID=exon-XM_030247393.2-28;Parent=rna-XM_030247393.2;Dbxref=GeneID:68732,GenBank:XM_030247393.2,MGI:MGI:1915982;gbkey=mRNA;gene=Carmil1;product=capping protein regulator and myosin 1 linker 1%2C transcript variant X21;transcript_id=XM_030247393.2;extra_copy_number=0
CM058253.1	Liftoff	exon	29979267	29979398	.	-	.	ID=exon-XM_030247393.2-27;Parent=rna-XM_030247393.2;Dbxref=GeneID:68732,GenBank:XM_030247393.2,MGI:MGI:1915982;gbkey=mRNA;gene=Carmil1;product=capping protein regulator and myosin 1 linker 1%2C transcript variant X21;transcript_id=XM_030247393.2;extra_copy_number=0
CM058253.1	Liftoff	exon	29980939	29981067	.	-	.	ID=exon-XM_030247393.2-26;Parent=rna-XM_030247393.2;Dbxref=GeneID:68732,GenBank:XM_030247393.2,MGI:MGI:1915982;gbkey=mRNA;gene=Carmil1;product=capping protein regulator and myosin 1 linker 1%2C transcript variant X21;transcript_id=XM_030247393.2;extra_copy_number=0
CM058253.1	Liftoff	exon	29987256	29987354	.	-	.	ID=exon-XM_030247393.2-25;Parent=rna-XM_030247393.2;Dbxref=GeneID:68732,GenBank:XM_030247393.2,MGI:MGI:1915982;gbkey=mRNA;gene=Carmil1;product=capping protein regulator and myosin 1 linker 1%2C transcript variant X21;transcript_id=XM_030247393.2;extra_copy_number=0
CM058253.1	Liftoff	exon	29994312	29994405	.	-	.	ID=exon-XM_030247393.2-24;Parent=rna-XM_030247393.2;Dbxref=GeneID:68732,GenBank:XM_030247393.2,MGI:MGI:1915982;gbkey=mRNA;gene=Carmil1;product=capping protein regulator and myosin 1 linker 1%2C transcript variant X21;transcript_id=XM_030247393.2;extra_copy_number=0
CM058253.1	Liftoff	exon	29997840	29997908	.	-	.	ID=exon-XM_030247393.2-23;Parent=rna-XM_030247393.2;Dbxref=GeneID:68732,GenBank:XM_030247393.2,MGI:MGI:1915982;gbkey=mRNA;gene=Carmil1;product=capping protein regulator and myosin 1 linker 1%2C transcript variant X21;transcript_id=XM_030247393.2;extra_copy_number=0
CM058253.1	Liftoff	exon	29999732	29999904	.	-	.	ID=exon-XM_030247393.2-22;Parent=rna-XM_030247393.2;Dbxref=GeneID:68732,GenBank:XM_030247393.2,MGI:MGI:1915982;gbkey=mRNA;gene=Carmil1;product=capping protein regulator and myosin 1 linker 1%2C transcript variant X21;transcript_id=XM_030247393.2;extra_copy_number=0
CM058253.1	Liftoff	exon	30004140	30004194	.	-	.	ID=exon-XM_030247393.2-21;Parent=rna-XM_030247393.2;Dbxref=GeneID:68732,GenBank:XM_030247393.2,MGI:MGI:1915982;gbkey=mRNA;gene=Carmil1;product=capping protein regulator and myosin 1 linker 1%2C transcript variant X21;transcript_id=XM_030247393.2;extra_copy_number=0
CM058253.1	Liftoff	exon	30004295	30004394	.	-	.	ID=exon-XM_030247393.2-20;Parent=rna-XM_030247393.2;Dbxref=GeneID:68732,GenBank:XM_030247393.2,MGI:MGI:1915982;gbkey=mRNA;gene=Carmil1;product=capping protein regulator and myosin 1 linker 1%2C transcript variant X21;transcript_id=XM_030247393.2;extra_copy_number=0
CM058253.1	Liftoff	exon	30004916	30004997	.	-	.	ID=exon-XM_030247393.2-19;Parent=rna-XM_030247393.2;Dbxref=GeneID:68732,GenBank:XM_030247393.2,MGI:MGI:1915982;gbkey=mRNA;gene=Carmil1;product=capping protein regulator and myosin 1 linker 1%2C transcript variant X21;transcript_id=XM_030247393.2;extra_copy_number=0
CM058253.1	Liftoff	exon	30007410	30007421	.	-	.	ID=exon-XM_030247393.2-18;Parent=rna-XM_030247393.2;Dbxref=GeneID:68732,GenBank:XM_030247393.2,MGI:MGI:1915982;gbkey=mRNA;gene=Carmil1;product=capping protein regulator and myosin 1 linker 1%2C transcript variant X21;transcript_id=XM_030247393.2;extra_copy_number=0
CM058253.1	Liftoff	exon	30012134	30012203	.	-	.	ID=exon-XM_030247393.2-17;Parent=rna-XM_030247393.2;Dbxref=GeneID:68732,GenBank:XM_030247393.2,MGI:MGI:1915982;gbkey=mRNA;gene=Carmil1;product=capping protein regulator and myosin 1 linker 1%2C transcript variant X21;transcript_id=XM_030247393.2;extra_copy_number=0
CM058253.1	Liftoff	exon	30014315	30014419	.	-	.	ID=exon-XM_030247393.2-16;Parent=rna-XM_030247393.2;Dbxref=GeneID:68732,GenBank:XM_030247393.2,MGI:MGI:1915982;gbkey=mRNA;gene=Carmil1;product=capping protein regulator and myosin 1 linker 1%2C transcript variant X21;transcript_id=XM_030247393.2;extra_copy_number=0
CM058253.1	Liftoff	exon	30017635	30017711	.	-	.	ID=exon-XM_030247393.2-15;Parent=rna-XM_030247393.2;Dbxref=GeneID:68732,GenBank:XM_030247393.2,MGI:MGI:1915982;gbkey=mRNA;gene=Carmil1;product=capping protein regulator and myosin 1 linker 1%2C transcript variant X21;transcript_id=XM_030247393.2;extra_copy_number=0
CM058253.1	Liftoff	exon	30017839	30017916	.	-	.	ID=exon-XM_030247393.2-14;Parent=rna-XM_030247393.2;Dbxref=GeneID:68732,GenBank:XM_030247393.2,MGI:MGI:1915982;gbkey=mRNA;gene=Carmil1;product=capping protein regulator and myosin 1 linker 1%2C transcript variant X21;transcript_id=XM_030247393.2;extra_copy_number=0
CM058253.1	Liftoff	exon	30021300	30021403	.	-	.	ID=exon-XM_030247393.2-13;Parent=rna-XM_030247393.2;Dbxref=GeneID:68732,GenBank:XM_030247393.2,MGI:MGI:1915982;gbkey=mRNA;gene=Carmil1;product=capping protein regulator and myosin 1 linker 1%2C transcript variant X21;transcript_id=XM_030247393.2;extra_copy_number=0
CM058253.1	Liftoff	exon	30027664	30027750	.	-	.	ID=exon-XM_030247393.2-12;Parent=rna-XM_030247393.2;Dbxref=GeneID:68732,GenBank:XM_030247393.2,MGI:MGI:1915982;gbkey=mRNA;gene=Carmil1;product=capping protein regulator and myosin 1 linker 1%2C transcript variant X21;transcript_id=XM_030247393.2;extra_copy_number=0
CM058253.1	Liftoff	exon	30042963	30043057	.	-	.	ID=exon-XM_030247393.2-11;Parent=rna-XM_030247393.2;Dbxref=GeneID:68732,GenBank:XM_030247393.2,MGI:MGI:1915982;gbkey=mRNA;gene=Carmil1;product=capping protein regulator and myosin 1 linker 1%2C transcript variant X21;transcript_id=XM_030247393.2;extra_copy_number=0
CM058253.1	Liftoff	exon	30045115	30045203	.	-	.	ID=exon-XM_030247393.2-10;Parent=rna-XM_030247393.2;Dbxref=GeneID:68732,GenBank:XM_030247393.2,MGI:MGI:1915982;gbkey=mRNA;gene=Carmil1;product=capping protein regulator and myosin 1 linker 1%2C transcript variant X21;transcript_id=XM_030247393.2;extra_copy_number=0
CM058253.1	Liftoff	exon	30047482	30047557	.	-	.	ID=exon-XM_030247393.2-9;Parent=rna-XM_030247393.2;Dbxref=GeneID:68732,GenBank:XM_030247393.2,MGI:MGI:1915982;gbkey=mRNA;gene=Carmil1;product=capping protein regulator and myosin 1 linker 1%2C transcript variant X21;transcript_id=XM_030247393.2;extra_copy_number=0
CM058253.1	Liftoff	exon	30060506	30060579	.	-	.	ID=exon-XM_030247393.2-8;Parent=rna-XM_030247393.2;Dbxref=GeneID:68732,GenBank:XM_030247393.2,MGI:MGI:1915982;gbkey=mRNA;gene=Carmil1;product=capping protein regulator and myosin 1 linker 1%2C transcript variant X21;transcript_id=XM_030247393.2;extra_copy_number=0
CM058253.1	Liftoff	exon	30060812	30060882	.	-	.	ID=exon-XM_030247393.2-7;Parent=rna-XM_030247393.2;Dbxref=GeneID:68732,GenBank:XM_030247393.2,MGI:MGI:1915982;gbkey=mRNA;gene=Carmil1;product=capping protein regulator and myosin 1 linker 1%2C transcript variant X21;transcript_id=XM_030247393.2;extra_copy_number=0
CM058253.1	Liftoff	exon	30061218	30061315	.	-	.	ID=exon-XM_030247393.2-6;Parent=rna-XM_030247393.2;Dbxref=GeneID:68732,GenBank:XM_030247393.2,MGI:MGI:1915982;gbkey=mRNA;gene=Carmil1;product=capping protein regulator and myosin 1 linker 1%2C transcript variant X21;transcript_id=XM_030247393.2;extra_copy_number=0
CM058253.1	Liftoff	exon	30070629	30070750	.	-	.	ID=exon-XM_030247393.2-5;Parent=rna-XM_030247393.2;Dbxref=GeneID:68732,GenBank:XM_030247393.2,MGI:MGI:1915982;gbkey=mRNA;gene=Carmil1;product=capping protein regulator and myosin 1 linker 1%2C transcript variant X21;transcript_id=XM_030247393.2;extra_copy_number=0
CM058253.1	Liftoff	exon	30079452	30079511	.	-	.	ID=exon-XM_030247393.2-4;Parent=rna-XM_030247393.2;Dbxref=GeneID:68732,GenBank:XM_030247393.2,MGI:MGI:1915982;gbkey=mRNA;gene=Carmil1;product=capping protein regulator and myosin 1 linker 1%2C transcript variant X21;transcript_id=XM_030247393.2;extra_copy_number=0
CM058253.1	Liftoff	exon	30084043	30084093	.	-	.	ID=exon-XM_030247393.2-3;Parent=rna-XM_030247393.2;Dbxref=GeneID:68732,GenBank:XM_030247393.2,MGI:MGI:1915982;gbkey=mRNA;gene=Carmil1;product=capping protein regulator and myosin 1 linker 1%2C transcript variant X21;transcript_id=XM_030247393.2;extra_copy_number=0
CM058253.1	Liftoff	exon	30182468	30182565	.	-	.	ID=exon-XM_030247393.2-2;Parent=rna-XM_030247393.2;Dbxref=GeneID:68732,GenBank:XM_030247393.2,MGI:MGI:1915982;gbkey=mRNA;gene=Carmil1;product=capping protein regulator and myosin 1 linker 1%2C transcript variant X21;transcript_id=XM_030247393.2;extra_copy_number=0
CM058253.1	Liftoff	exon	30186572	30187012	.	-	.	ID=exon-XM_030247393.2-1;Parent=rna-XM_030247393.2;Dbxref=GeneID:68732,GenBank:XM_030247393.2,MGI:MGI:1915982;gbkey=mRNA;gene=Carmil1;product=capping protein regulator and myosin 1 linker 1%2C transcript variant X21;transcript_id=XM_030247393.2;extra_copy_number=0
CM058253.1	Liftoff	CDS	29918593	29918726	.	-	.	ID=cds-XP_030103253.1;Parent=rna-XM_030247393.2;Dbxref=GeneID:68732,GenBank:XP_030103253.1,MGI:MGI:1915982;Name=XP_030103253.1;gbkey=CDS;gene=Carmil1;product=F-actin-uncapping protein LRRC16A isoform X13;protein_id=XP_030103253.1;extra_copy_number=0
CM058253.1	Liftoff	CDS	29929589	29929801	.	-	.	ID=cds-XP_030103253.1;Parent=rna-XM_030247393.2;Dbxref=GeneID:68732,GenBank:XP_030103253.1,MGI:MGI:1915982;Name=XP_030103253.1;gbkey=CDS;gene=Carmil1;product=F-actin-uncapping protein LRRC16A isoform X13;protein_id=XP_030103253.1;extra_copy_number=0
CM058253.1	Liftoff	CDS	29931120	29931201	.	-	.	ID=cds-XP_030103253.1;Parent=rna-XM_030247393.2;Dbxref=GeneID:68732,GenBank:XP_030103253.1,MGI:MGI:1915982;Name=XP_030103253.1;gbkey=CDS;gene=Carmil1;product=F-actin-uncapping protein LRRC16A isoform X13;protein_id=XP_030103253.1;extra_copy_number=0
CM058253.1	Liftoff	CDS	29941451	29941874	.	-	.	ID=cds-XP_030103253.1;Parent=rna-XM_030247393.2;Dbxref=GeneID:68732,GenBank:XP_030103253.1,MGI:MGI:1915982;Name=XP_030103253.1;gbkey=CDS;gene=Carmil1;product=F-actin-uncapping protein LRRC16A isoform X13;protein_id=XP_030103253.1;extra_copy_number=0
CM058253.1	Liftoff	CDS	29946938	29947050	.	-	.	ID=cds-XP_030103253.1;Parent=rna-XM_030247393.2;Dbxref=GeneID:68732,GenBank:XP_030103253.1,MGI:MGI:1915982;Name=XP_030103253.1;gbkey=CDS;gene=Carmil1;product=F-actin-uncapping protein LRRC16A isoform X13;protein_id=XP_030103253.1;extra_copy_number=0
CM058253.1	Liftoff	CDS	29949439	29949635	.	-	.	ID=cds-XP_030103253.1;Parent=rna-XM_030247393.2;Dbxref=GeneID:68732,GenBank:XP_030103253.1,MGI:MGI:1915982;Name=XP_030103253.1;gbkey=CDS;gene=Carmil1;product=F-actin-uncapping protein LRRC16A isoform X13;protein_id=XP_030103253.1;extra_copy_number=0
CM058253.1	Liftoff	CDS	29950281	29950347	.	-	.	ID=cds-XP_030103253.1;Parent=rna-XM_030247393.2;Dbxref=GeneID:68732,GenBank:XP_030103253.1,MGI:MGI:1915982;Name=XP_030103253.1;gbkey=CDS;gene=Carmil1;product=F-actin-uncapping protein LRRC16A isoform X13;protein_id=XP_030103253.1;extra_copy_number=0
CM058253.1	Liftoff	CDS	29969844	29969993	.	-	.	ID=cds-XP_030103253.1;Parent=rna-XM_030247393.2;Dbxref=GeneID:68732,GenBank:XP_030103253.1,MGI:MGI:1915982;Name=XP_030103253.1;gbkey=CDS;gene=Carmil1;product=F-actin-uncapping protein LRRC16A isoform X13;protein_id=XP_030103253.1;extra_copy_number=0
CM058253.1	Liftoff	CDS	29972399	29972486	.	-	.	ID=cds-XP_030103253.1;Parent=rna-XM_030247393.2;Dbxref=GeneID:68732,GenBank:XP_030103253.1,MGI:MGI:1915982;Name=XP_030103253.1;gbkey=CDS;gene=Carmil1;product=F-actin-uncapping protein LRRC16A isoform X13;protein_id=XP_030103253.1;extra_copy_number=0
CM058253.1	Liftoff	CDS	29974958	29975133	.	-	.	ID=cds-XP_030103253.1;Parent=rna-XM_030247393.2;Dbxref=GeneID:68732,GenBank:XP_030103253.1,MGI:MGI:1915982;Name=XP_030103253.1;gbkey=CDS;gene=Carmil1;product=F-actin-uncapping protein LRRC16A isoform X13;protein_id=XP_030103253.1;extra_copy_number=0
CM058253.1	Liftoff	CDS	29979267	29979398	.	-	.	ID=cds-XP_030103253.1;Parent=rna-XM_030247393.2;Dbxref=GeneID:68732,GenBank:XP_030103253.1,MGI:MGI:1915982;Name=XP_030103253.1;gbkey=CDS;gene=Carmil1;product=F-actin-uncapping protein LRRC16A isoform X13;protein_id=XP_030103253.1;extra_copy_number=0
CM058253.1	Liftoff	CDS	29980939	29981067	.	-	.	ID=cds-XP_030103253.1;Parent=rna-XM_030247393.2;Dbxref=GeneID:68732,GenBank:XP_030103253.1,MGI:MGI:1915982;Name=XP_030103253.1;gbkey=CDS;gene=Carmil1;product=F-actin-uncapping protein LRRC16A isoform X13;protein_id=XP_030103253.1;extra_copy_number=0
CM058253.1	Liftoff	CDS	29987256	29987354	.	-	.	ID=cds-XP_030103253.1;Parent=rna-XM_030247393.2;Dbxref=GeneID:68732,GenBank:XP_030103253.1,MGI:MGI:1915982;Name=XP_030103253.1;gbkey=CDS;gene=Carmil1;product=F-actin-uncapping protein LRRC16A isoform X13;protein_id=XP_030103253.1;extra_copy_number=0
CM058253.1	Liftoff	CDS	29994312	29994405	.	-	.	ID=cds-XP_030103253.1;Parent=rna-XM_030247393.2;Dbxref=GeneID:68732,GenBank:XP_030103253.1,MGI:MGI:1915982;Name=XP_030103253.1;gbkey=CDS;gene=Carmil1;product=F-actin-uncapping protein LRRC16A isoform X13;protein_id=XP_030103253.1;extra_copy_number=0
CM058253.1	Liftoff	CDS	29997840	29997908	.	-	.	ID=cds-XP_030103253.1;Parent=rna-XM_030247393.2;Dbxref=GeneID:68732,GenBank:XP_030103253.1,MGI:MGI:1915982;Name=XP_030103253.1;gbkey=CDS;gene=Carmil1;product=F-actin-uncapping protein LRRC16A isoform X13;protein_id=XP_030103253.1;extra_copy_number=0
CM058253.1	Liftoff	CDS	29999732	29999904	.	-	.	ID=cds-XP_030103253.1;Parent=rna-XM_030247393.2;Dbxref=GeneID:68732,GenBank:XP_030103253.1,MGI:MGI:1915982;Name=XP_030103253.1;gbkey=CDS;gene=Carmil1;product=F-actin-uncapping protein LRRC16A isoform X13;protein_id=XP_030103253.1;extra_copy_number=0
CM058253.1	Liftoff	CDS	30004140	30004194	.	-	.	ID=cds-XP_030103253.1;Parent=rna-XM_030247393.2;Dbxref=GeneID:68732,GenBank:XP_030103253.1,MGI:MGI:1915982;Name=XP_030103253.1;gbkey=CDS;gene=Carmil1;product=F-actin-uncapping protein LRRC16A isoform X13;protein_id=XP_030103253.1;extra_copy_number=0
CM058253.1	Liftoff	CDS	30004295	30004394	.	-	.	ID=cds-XP_030103253.1;Parent=rna-XM_030247393.2;Dbxref=GeneID:68732,GenBank:XP_030103253.1,MGI:MGI:1915982;Name=XP_030103253.1;gbkey=CDS;gene=Carmil1;product=F-actin-uncapping protein LRRC16A isoform X13;protein_id=XP_030103253.1;extra_copy_number=0
CM058253.1	Liftoff	CDS	30004916	30004997	.	-	.	ID=cds-XP_030103253.1;Parent=rna-XM_030247393.2;Dbxref=GeneID:68732,GenBank:XP_030103253.1,MGI:MGI:1915982;Name=XP_030103253.1;gbkey=CDS;gene=Carmil1;product=F-actin-uncapping protein LRRC16A isoform X13;protein_id=XP_030103253.1;extra_copy_number=0
CM058253.1	Liftoff	CDS	30007410	30007421	.	-	.	ID=cds-XP_030103253.1;Parent=rna-XM_030247393.2;Dbxref=GeneID:68732,GenBank:XP_030103253.1,MGI:MGI:1915982;Name=XP_030103253.1;gbkey=CDS;gene=Carmil1;product=F-actin-uncapping protein LRRC16A isoform X13;protein_id=XP_030103253.1;extra_copy_number=0
CM058253.1	Liftoff	CDS	30012134	30012203	.	-	.	ID=cds-XP_030103253.1;Parent=rna-XM_030247393.2;Dbxref=GeneID:68732,GenBank:XP_030103253.1,MGI:MGI:1915982;Name=XP_030103253.1;gbkey=CDS;gene=Carmil1;product=F-actin-uncapping protein LRRC16A isoform X13;protein_id=XP_030103253.1;extra_copy_number=0
CM058253.1	Liftoff	CDS	30014315	30014419	.	-	.	ID=cds-XP_030103253.1;Parent=rna-XM_030247393.2;Dbxref=GeneID:68732,GenBank:XP_030103253.1,MGI:MGI:1915982;Name=XP_030103253.1;gbkey=CDS;gene=Carmil1;product=F-actin-uncapping protein LRRC16A isoform X13;protein_id=XP_030103253.1;extra_copy_number=0
CM058253.1	Liftoff	CDS	30017635	30017711	.	-	.	ID=cds-XP_030103253.1;Parent=rna-XM_030247393.2;Dbxref=GeneID:68732,GenBank:XP_030103253.1,MGI:MGI:1915982;Name=XP_030103253.1;gbkey=CDS;gene=Carmil1;product=F-actin-uncapping protein LRRC16A isoform X13;protein_id=XP_030103253.1;extra_copy_number=0
CM058253.1	Liftoff	CDS	30017839	30017916	.	-	.	ID=cds-XP_030103253.1;Parent=rna-XM_030247393.2;Dbxref=GeneID:68732,GenBank:XP_030103253.1,MGI:MGI:1915982;Name=XP_030103253.1;gbkey=CDS;gene=Carmil1;product=F-actin-uncapping protein LRRC16A isoform X13;protein_id=XP_030103253.1;extra_copy_number=0
CM058253.1	Liftoff	CDS	30021300	30021403	.	-	.	ID=cds-XP_030103253.1;Parent=rna-XM_030247393.2;Dbxref=GeneID:68732,GenBank:XP_030103253.1,MGI:MGI:1915982;Name=XP_030103253.1;gbkey=CDS;gene=Carmil1;product=F-actin-uncapping protein LRRC16A isoform X13;protein_id=XP_030103253.1;extra_copy_number=0
CM058253.1	Liftoff	CDS	30027664	30027750	.	-	.	ID=cds-XP_030103253.1;Parent=rna-XM_030247393.2;Dbxref=GeneID:68732,GenBank:XP_030103253.1,MGI:MGI:1915982;Name=XP_030103253.1;gbkey=CDS;gene=Carmil1;product=F-actin-uncapping protein LRRC16A isoform X13;protein_id=XP_030103253.1;extra_copy_number=0
CM058253.1	Liftoff	CDS	30042963	30043057	.	-	.	ID=cds-XP_030103253.1;Parent=rna-XM_030247393.2;Dbxref=GeneID:68732,GenBank:XP_030103253.1,MGI:MGI:1915982;Name=XP_030103253.1;gbkey=CDS;gene=Carmil1;product=F-actin-uncapping protein LRRC16A isoform X13;protein_id=XP_030103253.1;extra_copy_number=0
CM058253.1	Liftoff	CDS	30045115	30045203	.	-	.	ID=cds-XP_030103253.1;Parent=rna-XM_030247393.2;Dbxref=GeneID:68732,GenBank:XP_030103253.1,MGI:MGI:1915982;Name=XP_030103253.1;gbkey=CDS;gene=Carmil1;product=F-actin-uncapping protein LRRC16A isoform X13;protein_id=XP_030103253.1;extra_copy_number=0
CM058253.1	Liftoff	CDS	30047482	30047557	.	-	.	ID=cds-XP_030103253.1;Parent=rna-XM_030247393.2;Dbxref=GeneID:68732,GenBank:XP_030103253.1,MGI:MGI:1915982;Name=XP_030103253.1;gbkey=CDS;gene=Carmil1;product=F-actin-uncapping protein LRRC16A isoform X13;protein_id=XP_030103253.1;extra_copy_number=0
CM058253.1	Liftoff	CDS	30060506	30060579	.	-	.	ID=cds-XP_030103253.1;Parent=rna-XM_030247393.2;Dbxref=GeneID:68732,GenBank:XP_030103253.1,MGI:MGI:1915982;Name=XP_030103253.1;gbkey=CDS;gene=Carmil1;product=F-actin-uncapping protein LRRC16A isoform X13;protein_id=XP_030103253.1;extra_copy_number=0
CM058253.1	Liftoff	CDS	30060812	30060882	.	-	.	ID=cds-XP_030103253.1;Parent=rna-XM_030247393.2;Dbxref=GeneID:68732,GenBank:XP_030103253.1,MGI:MGI:1915982;Name=XP_030103253.1;gbkey=CDS;gene=Carmil1;product=F-actin-uncapping protein LRRC16A isoform X13;protein_id=XP_030103253.1;extra_copy_number=0
CM058253.1	Liftoff	CDS	30061218	30061315	.	-	.	ID=cds-XP_030103253.1;Parent=rna-XM_030247393.2;Dbxref=GeneID:68732,GenBank:XP_030103253.1,MGI:MGI:1915982;Name=XP_030103253.1;gbkey=CDS;gene=Carmil1;product=F-actin-uncapping protein LRRC16A isoform X13;protein_id=XP_030103253.1;extra_copy_number=0
CM058253.1	Liftoff	CDS	30070629	30070750	.	-	.	ID=cds-XP_030103253.1;Parent=rna-XM_030247393.2;Dbxref=GeneID:68732,GenBank:XP_030103253.1,MGI:MGI:1915982;Name=XP_030103253.1;gbkey=CDS;gene=Carmil1;product=F-actin-uncapping protein LRRC16A isoform X13;protein_id=XP_030103253.1;extra_copy_number=0
CM058253.1	Liftoff	CDS	30079452	30079511	.	-	.	ID=cds-XP_030103253.1;Parent=rna-XM_030247393.2;Dbxref=GeneID:68732,GenBank:XP_030103253.1,MGI:MGI:1915982;Name=XP_030103253.1;gbkey=CDS;gene=Carmil1;product=F-actin-uncapping protein LRRC16A isoform X13;protein_id=XP_030103253.1;extra_copy_number=0
CM058253.1	Liftoff	CDS	30084043	30084093	.	-	.	ID=cds-XP_030103253.1;Parent=rna-XM_030247393.2;Dbxref=GeneID:68732,GenBank:XP_030103253.1,MGI:MGI:1915982;Name=XP_030103253.1;gbkey=CDS;gene=Carmil1;product=F-actin-uncapping protein LRRC16A isoform X13;protein_id=XP_030103253.1;extra_copy_number=0
CM058253.1	Liftoff	CDS	30182468	30182565	.	-	.	ID=cds-XP_030103253.1;Parent=rna-XM_030247393.2;Dbxref=GeneID:68732,GenBank:XP_030103253.1,MGI:MGI:1915982;Name=XP_030103253.1;gbkey=CDS;gene=Carmil1;product=F-actin-uncapping protein LRRC16A isoform X13;protein_id=XP_030103253.1;extra_copy_number=0
CM058253.1	Liftoff	CDS	30186572	30186611	.	-	.	ID=cds-XP_030103253.1;Parent=rna-XM_030247393.2;Dbxref=GeneID:68732,GenBank:XP_030103253.1,MGI:MGI:1915982;Name=XP_030103253.1;gbkey=CDS;gene=Carmil1;product=F-actin-uncapping protein LRRC16A isoform X13;protein_id=XP_030103253.1;extra_copy_number=0
CM058253.1	Liftoff	mRNA	29917858	30187012	.	-	.	ID=rna-XM_036158148.1;Parent=gene-Carmil1;Dbxref=GeneID:68732,GenBank:XM_036158148.1,MGI:MGI:1915982;Name=XM_036158148.1;gbkey=mRNA;gene=Carmil1;model_evidence=Supporting evidence includes similarity to: 2 mRNAs%2C 10 ESTs%2C 1880 long SRA reads%2C and 100%25 coverage of the annotated genomic feature by RNAseq alignments%2C including 36 samples with support for all annotated introns;product=capping protein regulator and myosin 1 linker 1%2C transcript variant X22;transcript_id=XM_036158148.1;matches_ref_protein=True;valid_ORF=True;extra_copy_number=0
CM058253.1	Liftoff	exon	29917858	29918726	.	-	.	ID=exon-XM_036158148.1-36;Parent=rna-XM_036158148.1;Dbxref=GeneID:68732,GenBank:XM_036158148.1,MGI:MGI:1915982;gbkey=mRNA;gene=Carmil1;product=capping protein regulator and myosin 1 linker 1%2C transcript variant X22;transcript_id=XM_036158148.1;extra_copy_number=0
CM058253.1	Liftoff	exon	29929589	29929801	.	-	.	ID=exon-XM_036158148.1-35;Parent=rna-XM_036158148.1;Dbxref=GeneID:68732,GenBank:XM_036158148.1,MGI:MGI:1915982;gbkey=mRNA;gene=Carmil1;product=capping protein regulator and myosin 1 linker 1%2C transcript variant X22;transcript_id=XM_036158148.1;extra_copy_number=0
CM058253.1	Liftoff	exon	29931120	29931201	.	-	.	ID=exon-XM_036158148.1-34;Parent=rna-XM_036158148.1;Dbxref=GeneID:68732,GenBank:XM_036158148.1,MGI:MGI:1915982;gbkey=mRNA;gene=Carmil1;product=capping protein regulator and myosin 1 linker 1%2C transcript variant X22;transcript_id=XM_036158148.1;extra_copy_number=0
CM058253.1	Liftoff	exon	29941451	29941874	.	-	.	ID=exon-XM_036158148.1-33;Parent=rna-XM_036158148.1;Dbxref=GeneID:68732,GenBank:XM_036158148.1,MGI:MGI:1915982;gbkey=mRNA;gene=Carmil1;product=capping protein regulator and myosin 1 linker 1%2C transcript variant X22;transcript_id=XM_036158148.1;extra_copy_number=0
CM058253.1	Liftoff	exon	29946938	29947050	.	-	.	ID=exon-XM_036158148.1-32;Parent=rna-XM_036158148.1;Dbxref=GeneID:68732,GenBank:XM_036158148.1,MGI:MGI:1915982;gbkey=mRNA;gene=Carmil1;product=capping protein regulator and myosin 1 linker 1%2C transcript variant X22;transcript_id=XM_036158148.1;extra_copy_number=0
CM058253.1	Liftoff	exon	29949439	29949635	.	-	.	ID=exon-XM_036158148.1-31;Parent=rna-XM_036158148.1;Dbxref=GeneID:68732,GenBank:XM_036158148.1,MGI:MGI:1915982;gbkey=mRNA;gene=Carmil1;product=capping protein regulator and myosin 1 linker 1%2C transcript variant X22;transcript_id=XM_036158148.1;extra_copy_number=0
CM058253.1	Liftoff	exon	29950281	29950347	.	-	.	ID=exon-XM_036158148.1-30;Parent=rna-XM_036158148.1;Dbxref=GeneID:68732,GenBank:XM_036158148.1,MGI:MGI:1915982;gbkey=mRNA;gene=Carmil1;product=capping protein regulator and myosin 1 linker 1%2C transcript variant X22;transcript_id=XM_036158148.1;extra_copy_number=0
CM058253.1	Liftoff	exon	29969844	29969993	.	-	.	ID=exon-XM_036158148.1-29;Parent=rna-XM_036158148.1;Dbxref=GeneID:68732,GenBank:XM_036158148.1,MGI:MGI:1915982;gbkey=mRNA;gene=Carmil1;product=capping protein regulator and myosin 1 linker 1%2C transcript variant X22;transcript_id=XM_036158148.1;extra_copy_number=0
CM058253.1	Liftoff	exon	29972399	29972486	.	-	.	ID=exon-XM_036158148.1-28;Parent=rna-XM_036158148.1;Dbxref=GeneID:68732,GenBank:XM_036158148.1,MGI:MGI:1915982;gbkey=mRNA;gene=Carmil1;product=capping protein regulator and myosin 1 linker 1%2C transcript variant X22;transcript_id=XM_036158148.1;extra_copy_number=0
CM058253.1	Liftoff	exon	29974958	29975133	.	-	.	ID=exon-XM_036158148.1-27;Parent=rna-XM_036158148.1;Dbxref=GeneID:68732,GenBank:XM_036158148.1,MGI:MGI:1915982;gbkey=mRNA;gene=Carmil1;product=capping protein regulator and myosin 1 linker 1%2C transcript variant X22;transcript_id=XM_036158148.1;extra_copy_number=0
CM058253.1	Liftoff	exon	29979267	29979398	.	-	.	ID=exon-XM_036158148.1-26;Parent=rna-XM_036158148.1;Dbxref=GeneID:68732,GenBank:XM_036158148.1,MGI:MGI:1915982;gbkey=mRNA;gene=Carmil1;product=capping protein regulator and myosin 1 linker 1%2C transcript variant X22;transcript_id=XM_036158148.1;extra_copy_number=0
CM058253.1	Liftoff	exon	29980939	29981067	.	-	.	ID=exon-XM_036158148.1-25;Parent=rna-XM_036158148.1;Dbxref=GeneID:68732,GenBank:XM_036158148.1,MGI:MGI:1915982;gbkey=mRNA;gene=Carmil1;product=capping protein regulator and myosin 1 linker 1%2C transcript variant X22;transcript_id=XM_036158148.1;extra_copy_number=0
CM058253.1	Liftoff	exon	29987256	29987354	.	-	.	ID=exon-XM_036158148.1-24;Parent=rna-XM_036158148.1;Dbxref=GeneID:68732,GenBank:XM_036158148.1,MGI:MGI:1915982;gbkey=mRNA;gene=Carmil1;product=capping protein regulator and myosin 1 linker 1%2C transcript variant X22;transcript_id=XM_036158148.1;extra_copy_number=0
CM058253.1	Liftoff	exon	29994312	29994405	.	-	.	ID=exon-XM_036158148.1-23;Parent=rna-XM_036158148.1;Dbxref=GeneID:68732,GenBank:XM_036158148.1,MGI:MGI:1915982;gbkey=mRNA;gene=Carmil1;product=capping protein regulator and myosin 1 linker 1%2C transcript variant X22;transcript_id=XM_036158148.1;extra_copy_number=0
CM058253.1	Liftoff	exon	29997840	29997908	.	-	.	ID=exon-XM_036158148.1-22;Parent=rna-XM_036158148.1;Dbxref=GeneID:68732,GenBank:XM_036158148.1,MGI:MGI:1915982;gbkey=mRNA;gene=Carmil1;product=capping protein regulator and myosin 1 linker 1%2C transcript variant X22;transcript_id=XM_036158148.1;extra_copy_number=0
CM058253.1	Liftoff	exon	29999732	29999904	.	-	.	ID=exon-XM_036158148.1-21;Parent=rna-XM_036158148.1;Dbxref=GeneID:68732,GenBank:XM_036158148.1,MGI:MGI:1915982;gbkey=mRNA;gene=Carmil1;product=capping protein regulator and myosin 1 linker 1%2C transcript variant X22;transcript_id=XM_036158148.1;extra_copy_number=0
CM058253.1	Liftoff	exon	30004140	30004194	.	-	.	ID=exon-XM_036158148.1-20;Parent=rna-XM_036158148.1;Dbxref=GeneID:68732,GenBank:XM_036158148.1,MGI:MGI:1915982;gbkey=mRNA;gene=Carmil1;product=capping protein regulator and myosin 1 linker 1%2C transcript variant X22;transcript_id=XM_036158148.1;extra_copy_number=0
CM058253.1	Liftoff	exon	30004295	30004394	.	-	.	ID=exon-XM_036158148.1-19;Parent=rna-XM_036158148.1;Dbxref=GeneID:68732,GenBank:XM_036158148.1,MGI:MGI:1915982;gbkey=mRNA;gene=Carmil1;product=capping protein regulator and myosin 1 linker 1%2C transcript variant X22;transcript_id=XM_036158148.1;extra_copy_number=0
CM058253.1	Liftoff	exon	30004916	30004997	.	-	.	ID=exon-XM_036158148.1-18;Parent=rna-XM_036158148.1;Dbxref=GeneID:68732,GenBank:XM_036158148.1,MGI:MGI:1915982;gbkey=mRNA;gene=Carmil1;product=capping protein regulator and myosin 1 linker 1%2C transcript variant X22;transcript_id=XM_036158148.1;extra_copy_number=0
CM058253.1	Liftoff	exon	30012134	30012203	.	-	.	ID=exon-XM_036158148.1-17;Parent=rna-XM_036158148.1;Dbxref=GeneID:68732,GenBank:XM_036158148.1,MGI:MGI:1915982;gbkey=mRNA;gene=Carmil1;product=capping protein regulator and myosin 1 linker 1%2C transcript variant X22;transcript_id=XM_036158148.1;extra_copy_number=0
CM058253.1	Liftoff	exon	30014315	30014419	.	-	.	ID=exon-XM_036158148.1-16;Parent=rna-XM_036158148.1;Dbxref=GeneID:68732,GenBank:XM_036158148.1,MGI:MGI:1915982;gbkey=mRNA;gene=Carmil1;product=capping protein regulator and myosin 1 linker 1%2C transcript variant X22;transcript_id=XM_036158148.1;extra_copy_number=0
CM058253.1	Liftoff	exon	30017635	30017711	.	-	.	ID=exon-XM_036158148.1-15;Parent=rna-XM_036158148.1;Dbxref=GeneID:68732,GenBank:XM_036158148.1,MGI:MGI:1915982;gbkey=mRNA;gene=Carmil1;product=capping protein regulator and myosin 1 linker 1%2C transcript variant X22;transcript_id=XM_036158148.1;extra_copy_number=0
CM058253.1	Liftoff	exon	30017839	30017916	.	-	.	ID=exon-XM_036158148.1-14;Parent=rna-XM_036158148.1;Dbxref=GeneID:68732,GenBank:XM_036158148.1,MGI:MGI:1915982;gbkey=mRNA;gene=Carmil1;product=capping protein regulator and myosin 1 linker 1%2C transcript variant X22;transcript_id=XM_036158148.1;extra_copy_number=0
CM058253.1	Liftoff	exon	30021300	30021403	.	-	.	ID=exon-XM_036158148.1-13;Parent=rna-XM_036158148.1;Dbxref=GeneID:68732,GenBank:XM_036158148.1,MGI:MGI:1915982;gbkey=mRNA;gene=Carmil1;product=capping protein regulator and myosin 1 linker 1%2C transcript variant X22;transcript_id=XM_036158148.1;extra_copy_number=0
CM058253.1	Liftoff	exon	30027664	30027750	.	-	.	ID=exon-XM_036158148.1-12;Parent=rna-XM_036158148.1;Dbxref=GeneID:68732,GenBank:XM_036158148.1,MGI:MGI:1915982;gbkey=mRNA;gene=Carmil1;product=capping protein regulator and myosin 1 linker 1%2C transcript variant X22;transcript_id=XM_036158148.1;extra_copy_number=0
CM058253.1	Liftoff	exon	30042963	30043057	.	-	.	ID=exon-XM_036158148.1-11;Parent=rna-XM_036158148.1;Dbxref=GeneID:68732,GenBank:XM_036158148.1,MGI:MGI:1915982;gbkey=mRNA;gene=Carmil1;product=capping protein regulator and myosin 1 linker 1%2C transcript variant X22;transcript_id=XM_036158148.1;extra_copy_number=0
CM058253.1	Liftoff	exon	30045115	30045203	.	-	.	ID=exon-XM_036158148.1-10;Parent=rna-XM_036158148.1;Dbxref=GeneID:68732,GenBank:XM_036158148.1,MGI:MGI:1915982;gbkey=mRNA;gene=Carmil1;product=capping protein regulator and myosin 1 linker 1%2C transcript variant X22;transcript_id=XM_036158148.1;extra_copy_number=0
CM058253.1	Liftoff	exon	30047482	30047557	.	-	.	ID=exon-XM_036158148.1-9;Parent=rna-XM_036158148.1;Dbxref=GeneID:68732,GenBank:XM_036158148.1,MGI:MGI:1915982;gbkey=mRNA;gene=Carmil1;product=capping protein regulator and myosin 1 linker 1%2C transcript variant X22;transcript_id=XM_036158148.1;extra_copy_number=0
CM058253.1	Liftoff	exon	30060506	30060579	.	-	.	ID=exon-XM_036158148.1-8;Parent=rna-XM_036158148.1;Dbxref=GeneID:68732,GenBank:XM_036158148.1,MGI:MGI:1915982;gbkey=mRNA;gene=Carmil1;product=capping protein regulator and myosin 1 linker 1%2C transcript variant X22;transcript_id=XM_036158148.1;extra_copy_number=0
CM058253.1	Liftoff	exon	30060812	30060882	.	-	.	ID=exon-XM_036158148.1-7;Parent=rna-XM_036158148.1;Dbxref=GeneID:68732,GenBank:XM_036158148.1,MGI:MGI:1915982;gbkey=mRNA;gene=Carmil1;product=capping protein regulator and myosin 1 linker 1%2C transcript variant X22;transcript_id=XM_036158148.1;extra_copy_number=0
CM058253.1	Liftoff	exon	30061218	30061315	.	-	.	ID=exon-XM_036158148.1-6;Parent=rna-XM_036158148.1;Dbxref=GeneID:68732,GenBank:XM_036158148.1,MGI:MGI:1915982;gbkey=mRNA;gene=Carmil1;product=capping protein regulator and myosin 1 linker 1%2C transcript variant X22;transcript_id=XM_036158148.1;extra_copy_number=0
CM058253.1	Liftoff	exon	30070629	30070750	.	-	.	ID=exon-XM_036158148.1-5;Parent=rna-XM_036158148.1;Dbxref=GeneID:68732,GenBank:XM_036158148.1,MGI:MGI:1915982;gbkey=mRNA;gene=Carmil1;product=capping protein regulator and myosin 1 linker 1%2C transcript variant X22;transcript_id=XM_036158148.1;extra_copy_number=0
CM058253.1	Liftoff	exon	30079452	30079511	.	-	.	ID=exon-XM_036158148.1-4;Parent=rna-XM_036158148.1;Dbxref=GeneID:68732,GenBank:XM_036158148.1,MGI:MGI:1915982;gbkey=mRNA;gene=Carmil1;product=capping protein regulator and myosin 1 linker 1%2C transcript variant X22;transcript_id=XM_036158148.1;extra_copy_number=0
CM058253.1	Liftoff	exon	30084043	30084093	.	-	.	ID=exon-XM_036158148.1-3;Parent=rna-XM_036158148.1;Dbxref=GeneID:68732,GenBank:XM_036158148.1,MGI:MGI:1915982;gbkey=mRNA;gene=Carmil1;product=capping protein regulator and myosin 1 linker 1%2C transcript variant X22;transcript_id=XM_036158148.1;extra_copy_number=0
CM058253.1	Liftoff	exon	30182468	30182565	.	-	.	ID=exon-XM_036158148.1-2;Parent=rna-XM_036158148.1;Dbxref=GeneID:68732,GenBank:XM_036158148.1,MGI:MGI:1915982;gbkey=mRNA;gene=Carmil1;product=capping protein regulator and myosin 1 linker 1%2C transcript variant X22;transcript_id=XM_036158148.1;extra_copy_number=0
CM058253.1	Liftoff	exon	30186572	30187012	.	-	.	ID=exon-XM_036158148.1-1;Parent=rna-XM_036158148.1;Dbxref=GeneID:68732,GenBank:XM_036158148.1,MGI:MGI:1915982;gbkey=mRNA;gene=Carmil1;product=capping protein regulator and myosin 1 linker 1%2C transcript variant X22;transcript_id=XM_036158148.1;extra_copy_number=0
CM058253.1	Liftoff	CDS	29918593	29918726	.	-	.	ID=cds-XP_036014041.1;Parent=rna-XM_036158148.1;Dbxref=GeneID:68732,GenBank:XP_036014041.1,MGI:MGI:1915982;Name=XP_036014041.1;gbkey=CDS;gene=Carmil1;product=F-actin-uncapping protein LRRC16A isoform X14;protein_id=XP_036014041.1;extra_copy_number=0
CM058253.1	Liftoff	CDS	29929589	29929801	.	-	.	ID=cds-XP_036014041.1;Parent=rna-XM_036158148.1;Dbxref=GeneID:68732,GenBank:XP_036014041.1,MGI:MGI:1915982;Name=XP_036014041.1;gbkey=CDS;gene=Carmil1;product=F-actin-uncapping protein LRRC16A isoform X14;protein_id=XP_036014041.1;extra_copy_number=0
CM058253.1	Liftoff	CDS	29931120	29931201	.	-	.	ID=cds-XP_036014041.1;Parent=rna-XM_036158148.1;Dbxref=GeneID:68732,GenBank:XP_036014041.1,MGI:MGI:1915982;Name=XP_036014041.1;gbkey=CDS;gene=Carmil1;product=F-actin-uncapping protein LRRC16A isoform X14;protein_id=XP_036014041.1;extra_copy_number=0
CM058253.1	Liftoff	CDS	29941451	29941874	.	-	.	ID=cds-XP_036014041.1;Parent=rna-XM_036158148.1;Dbxref=GeneID:68732,GenBank:XP_036014041.1,MGI:MGI:1915982;Name=XP_036014041.1;gbkey=CDS;gene=Carmil1;product=F-actin-uncapping protein LRRC16A isoform X14;protein_id=XP_036014041.1;extra_copy_number=0
CM058253.1	Liftoff	CDS	29946938	29947050	.	-	.	ID=cds-XP_036014041.1;Parent=rna-XM_036158148.1;Dbxref=GeneID:68732,GenBank:XP_036014041.1,MGI:MGI:1915982;Name=XP_036014041.1;gbkey=CDS;gene=Carmil1;product=F-actin-uncapping protein LRRC16A isoform X14;protein_id=XP_036014041.1;extra_copy_number=0
CM058253.1	Liftoff	CDS	29949439	29949635	.	-	.	ID=cds-XP_036014041.1;Parent=rna-XM_036158148.1;Dbxref=GeneID:68732,GenBank:XP_036014041.1,MGI:MGI:1915982;Name=XP_036014041.1;gbkey=CDS;gene=Carmil1;product=F-actin-uncapping protein LRRC16A isoform X14;protein_id=XP_036014041.1;extra_copy_number=0
CM058253.1	Liftoff	CDS	29950281	29950347	.	-	.	ID=cds-XP_036014041.1;Parent=rna-XM_036158148.1;Dbxref=GeneID:68732,GenBank:XP_036014041.1,MGI:MGI:1915982;Name=XP_036014041.1;gbkey=CDS;gene=Carmil1;product=F-actin-uncapping protein LRRC16A isoform X14;protein_id=XP_036014041.1;extra_copy_number=0
CM058253.1	Liftoff	CDS	29969844	29969993	.	-	.	ID=cds-XP_036014041.1;Parent=rna-XM_036158148.1;Dbxref=GeneID:68732,GenBank:XP_036014041.1,MGI:MGI:1915982;Name=XP_036014041.1;gbkey=CDS;gene=Carmil1;product=F-actin-uncapping protein LRRC16A isoform X14;protein_id=XP_036014041.1;extra_copy_number=0
CM058253.1	Liftoff	CDS	29972399	29972486	.	-	.	ID=cds-XP_036014041.1;Parent=rna-XM_036158148.1;Dbxref=GeneID:68732,GenBank:XP_036014041.1,MGI:MGI:1915982;Name=XP_036014041.1;gbkey=CDS;gene=Carmil1;product=F-actin-uncapping protein LRRC16A isoform X14;protein_id=XP_036014041.1;extra_copy_number=0
CM058253.1	Liftoff	CDS	29974958	29975133	.	-	.	ID=cds-XP_036014041.1;Parent=rna-XM_036158148.1;Dbxref=GeneID:68732,GenBank:XP_036014041.1,MGI:MGI:1915982;Name=XP_036014041.1;gbkey=CDS;gene=Carmil1;product=F-actin-uncapping protein LRRC16A isoform X14;protein_id=XP_036014041.1;extra_copy_number=0
CM058253.1	Liftoff	CDS	29979267	29979398	.	-	.	ID=cds-XP_036014041.1;Parent=rna-XM_036158148.1;Dbxref=GeneID:68732,GenBank:XP_036014041.1,MGI:MGI:1915982;Name=XP_036014041.1;gbkey=CDS;gene=Carmil1;product=F-actin-uncapping protein LRRC16A isoform X14;protein_id=XP_036014041.1;extra_copy_number=0
CM058253.1	Liftoff	CDS	29980939	29981067	.	-	.	ID=cds-XP_036014041.1;Parent=rna-XM_036158148.1;Dbxref=GeneID:68732,GenBank:XP_036014041.1,MGI:MGI:1915982;Name=XP_036014041.1;gbkey=CDS;gene=Carmil1;product=F-actin-uncapping protein LRRC16A isoform X14;protein_id=XP_036014041.1;extra_copy_number=0
CM058253.1	Liftoff	CDS	29987256	29987354	.	-	.	ID=cds-XP_036014041.1;Parent=rna-XM_036158148.1;Dbxref=GeneID:68732,GenBank:XP_036014041.1,MGI:MGI:1915982;Name=XP_036014041.1;gbkey=CDS;gene=Carmil1;product=F-actin-uncapping protein LRRC16A isoform X14;protein_id=XP_036014041.1;extra_copy_number=0
CM058253.1	Liftoff	CDS	29994312	29994405	.	-	.	ID=cds-XP_036014041.1;Parent=rna-XM_036158148.1;Dbxref=GeneID:68732,GenBank:XP_036014041.1,MGI:MGI:1915982;Name=XP_036014041.1;gbkey=CDS;gene=Carmil1;product=F-actin-uncapping protein LRRC16A isoform X14;protein_id=XP_036014041.1;extra_copy_number=0
CM058253.1	Liftoff	CDS	29997840	29997908	.	-	.	ID=cds-XP_036014041.1;Parent=rna-XM_036158148.1;Dbxref=GeneID:68732,GenBank:XP_036014041.1,MGI:MGI:1915982;Name=XP_036014041.1;gbkey=CDS;gene=Carmil1;product=F-actin-uncapping protein LRRC16A isoform X14;protein_id=XP_036014041.1;extra_copy_number=0
CM058253.1	Liftoff	CDS	29999732	29999904	.	-	.	ID=cds-XP_036014041.1;Parent=rna-XM_036158148.1;Dbxref=GeneID:68732,GenBank:XP_036014041.1,MGI:MGI:1915982;Name=XP_036014041.1;gbkey=CDS;gene=Carmil1;product=F-actin-uncapping protein LRRC16A isoform X14;protein_id=XP_036014041.1;extra_copy_number=0
CM058253.1	Liftoff	CDS	30004140	30004194	.	-	.	ID=cds-XP_036014041.1;Parent=rna-XM_036158148.1;Dbxref=GeneID:68732,GenBank:XP_036014041.1,MGI:MGI:1915982;Name=XP_036014041.1;gbkey=CDS;gene=Carmil1;product=F-actin-uncapping protein LRRC16A isoform X14;protein_id=XP_036014041.1;extra_copy_number=0
CM058253.1	Liftoff	CDS	30004295	30004394	.	-	.	ID=cds-XP_036014041.1;Parent=rna-XM_036158148.1;Dbxref=GeneID:68732,GenBank:XP_036014041.1,MGI:MGI:1915982;Name=XP_036014041.1;gbkey=CDS;gene=Carmil1;product=F-actin-uncapping protein LRRC16A isoform X14;protein_id=XP_036014041.1;extra_copy_number=0
CM058253.1	Liftoff	CDS	30004916	30004997	.	-	.	ID=cds-XP_036014041.1;Parent=rna-XM_036158148.1;Dbxref=GeneID:68732,GenBank:XP_036014041.1,MGI:MGI:1915982;Name=XP_036014041.1;gbkey=CDS;gene=Carmil1;product=F-actin-uncapping protein LRRC16A isoform X14;protein_id=XP_036014041.1;extra_copy_number=0
CM058253.1	Liftoff	CDS	30012134	30012203	.	-	.	ID=cds-XP_036014041.1;Parent=rna-XM_036158148.1;Dbxref=GeneID:68732,GenBank:XP_036014041.1,MGI:MGI:1915982;Name=XP_036014041.1;gbkey=CDS;gene=Carmil1;product=F-actin-uncapping protein LRRC16A isoform X14;protein_id=XP_036014041.1;extra_copy_number=0
CM058253.1	Liftoff	CDS	30014315	30014419	.	-	.	ID=cds-XP_036014041.1;Parent=rna-XM_036158148.1;Dbxref=GeneID:68732,GenBank:XP_036014041.1,MGI:MGI:1915982;Name=XP_036014041.1;gbkey=CDS;gene=Carmil1;product=F-actin-uncapping protein LRRC16A isoform X14;protein_id=XP_036014041.1;extra_copy_number=0
CM058253.1	Liftoff	CDS	30017635	30017711	.	-	.	ID=cds-XP_036014041.1;Parent=rna-XM_036158148.1;Dbxref=GeneID:68732,GenBank:XP_036014041.1,MGI:MGI:1915982;Name=XP_036014041.1;gbkey=CDS;gene=Carmil1;product=F-actin-uncapping protein LRRC16A isoform X14;protein_id=XP_036014041.1;extra_copy_number=0
CM058253.1	Liftoff	CDS	30017839	30017916	.	-	.	ID=cds-XP_036014041.1;Parent=rna-XM_036158148.1;Dbxref=GeneID:68732,GenBank:XP_036014041.1,MGI:MGI:1915982;Name=XP_036014041.1;gbkey=CDS;gene=Carmil1;product=F-actin-uncapping protein LRRC16A isoform X14;protein_id=XP_036014041.1;extra_copy_number=0
CM058253.1	Liftoff	CDS	30021300	30021403	.	-	.	ID=cds-XP_036014041.1;Parent=rna-XM_036158148.1;Dbxref=GeneID:68732,GenBank:XP_036014041.1,MGI:MGI:1915982;Name=XP_036014041.1;gbkey=CDS;gene=Carmil1;product=F-actin-uncapping protein LRRC16A isoform X14;protein_id=XP_036014041.1;extra_copy_number=0
CM058253.1	Liftoff	CDS	30027664	30027750	.	-	.	ID=cds-XP_036014041.1;Parent=rna-XM_036158148.1;Dbxref=GeneID:68732,GenBank:XP_036014041.1,MGI:MGI:1915982;Name=XP_036014041.1;gbkey=CDS;gene=Carmil1;product=F-actin-uncapping protein LRRC16A isoform X14;protein_id=XP_036014041.1;extra_copy_number=0
CM058253.1	Liftoff	CDS	30042963	30043057	.	-	.	ID=cds-XP_036014041.1;Parent=rna-XM_036158148.1;Dbxref=GeneID:68732,GenBank:XP_036014041.1,MGI:MGI:1915982;Name=XP_036014041.1;gbkey=CDS;gene=Carmil1;product=F-actin-uncapping protein LRRC16A isoform X14;protein_id=XP_036014041.1;extra_copy_number=0
CM058253.1	Liftoff	CDS	30045115	30045203	.	-	.	ID=cds-XP_036014041.1;Parent=rna-XM_036158148.1;Dbxref=GeneID:68732,GenBank:XP_036014041.1,MGI:MGI:1915982;Name=XP_036014041.1;gbkey=CDS;gene=Carmil1;product=F-actin-uncapping protein LRRC16A isoform X14;protein_id=XP_036014041.1;extra_copy_number=0
CM058253.1	Liftoff	CDS	30047482	30047557	.	-	.	ID=cds-XP_036014041.1;Parent=rna-XM_036158148.1;Dbxref=GeneID:68732,GenBank:XP_036014041.1,MGI:MGI:1915982;Name=XP_036014041.1;gbkey=CDS;gene=Carmil1;product=F-actin-uncapping protein LRRC16A isoform X14;protein_id=XP_036014041.1;extra_copy_number=0
CM058253.1	Liftoff	CDS	30060506	30060579	.	-	.	ID=cds-XP_036014041.1;Parent=rna-XM_036158148.1;Dbxref=GeneID:68732,GenBank:XP_036014041.1,MGI:MGI:1915982;Name=XP_036014041.1;gbkey=CDS;gene=Carmil1;product=F-actin-uncapping protein LRRC16A isoform X14;protein_id=XP_036014041.1;extra_copy_number=0
CM058253.1	Liftoff	CDS	30060812	30060882	.	-	.	ID=cds-XP_036014041.1;Parent=rna-XM_036158148.1;Dbxref=GeneID:68732,GenBank:XP_036014041.1,MGI:MGI:1915982;Name=XP_036014041.1;gbkey=CDS;gene=Carmil1;product=F-actin-uncapping protein LRRC16A isoform X14;protein_id=XP_036014041.1;extra_copy_number=0
CM058253.1	Liftoff	CDS	30061218	30061315	.	-	.	ID=cds-XP_036014041.1;Parent=rna-XM_036158148.1;Dbxref=GeneID:68732,GenBank:XP_036014041.1,MGI:MGI:1915982;Name=XP_036014041.1;gbkey=CDS;gene=Carmil1;product=F-actin-uncapping protein LRRC16A isoform X14;protein_id=XP_036014041.1;extra_copy_number=0
CM058253.1	Liftoff	CDS	30070629	30070750	.	-	.	ID=cds-XP_036014041.1;Parent=rna-XM_036158148.1;Dbxref=GeneID:68732,GenBank:XP_036014041.1,MGI:MGI:1915982;Name=XP_036014041.1;gbkey=CDS;gene=Carmil1;product=F-actin-uncapping protein LRRC16A isoform X14;protein_id=XP_036014041.1;extra_copy_number=0
CM058253.1	Liftoff	CDS	30079452	30079511	.	-	.	ID=cds-XP_036014041.1;Parent=rna-XM_036158148.1;Dbxref=GeneID:68732,GenBank:XP_036014041.1,MGI:MGI:1915982;Name=XP_036014041.1;gbkey=CDS;gene=Carmil1;product=F-actin-uncapping protein LRRC16A isoform X14;protein_id=XP_036014041.1;extra_copy_number=0
CM058253.1	Liftoff	CDS	30084043	30084093	.	-	.	ID=cds-XP_036014041.1;Parent=rna-XM_036158148.1;Dbxref=GeneID:68732,GenBank:XP_036014041.1,MGI:MGI:1915982;Name=XP_036014041.1;gbkey=CDS;gene=Carmil1;product=F-actin-uncapping protein LRRC16A isoform X14;protein_id=XP_036014041.1;extra_copy_number=0
CM058253.1	Liftoff	CDS	30182468	30182565	.	-	.	ID=cds-XP_036014041.1;Parent=rna-XM_036158148.1;Dbxref=GeneID:68732,GenBank:XP_036014041.1,MGI:MGI:1915982;Name=XP_036014041.1;gbkey=CDS;gene=Carmil1;product=F-actin-uncapping protein LRRC16A isoform X14;protein_id=XP_036014041.1;extra_copy_number=0
CM058253.1	Liftoff	CDS	30186572	30186611	.	-	.	ID=cds-XP_036014041.1;Parent=rna-XM_036158148.1;Dbxref=GeneID:68732,GenBank:XP_036014041.1,MGI:MGI:1915982;Name=XP_036014041.1;gbkey=CDS;gene=Carmil1;product=F-actin-uncapping protein LRRC16A isoform X14;protein_id=XP_036014041.1;extra_copy_number=0
CM058253.1	Liftoff	transcript	29917747	30187012	.	-	.	ID=rna-XR_001780806.3;Parent=gene-Carmil1;Dbxref=GeneID:68732,GenBank:XR_001780806.3,MGI:MGI:1915982;Name=XR_001780806.3;gbkey=misc_RNA;gene=Carmil1;model_evidence=Supporting evidence includes similarity to: 2 mRNAs%2C 50 ESTs%2C 1566 long SRA reads%2C and 100%25 coverage of the annotated genomic feature by RNAseq alignments%2C including 10 samples with support for all annotated introns;product=capping protein regulator and myosin 1 linker 1%2C transcript variant X11;transcript_id=XR_001780806.3;extra_copy_number=0
CM058253.1	Liftoff	exon	29917747	29918726	.	-	.	ID=exon-XR_001780806.3-41;Parent=rna-XR_001780806.3;Dbxref=GeneID:68732,GenBank:XR_001780806.3,MGI:MGI:1915982;gbkey=misc_RNA;gene=Carmil1;product=capping protein regulator and myosin 1 linker 1%2C transcript variant X11;transcript_id=XR_001780806.3;extra_copy_number=0
CM058253.1	Liftoff	exon	29924830	29924979	.	-	.	ID=exon-XR_001780806.3-40;Parent=rna-XR_001780806.3;Dbxref=GeneID:68732,GenBank:XR_001780806.3,MGI:MGI:1915982;gbkey=misc_RNA;gene=Carmil1;product=capping protein regulator and myosin 1 linker 1%2C transcript variant X11;transcript_id=XR_001780806.3;extra_copy_number=0
CM058253.1	Liftoff	exon	29925313	29925337	.	-	.	ID=exon-XR_001780806.3-39;Parent=rna-XR_001780806.3;Dbxref=GeneID:68732,GenBank:XR_001780806.3,MGI:MGI:1915982;gbkey=misc_RNA;gene=Carmil1;product=capping protein regulator and myosin 1 linker 1%2C transcript variant X11;transcript_id=XR_001780806.3;extra_copy_number=0
CM058253.1	Liftoff	exon	29927762	29927902	.	-	.	ID=exon-XR_001780806.3-38;Parent=rna-XR_001780806.3;Dbxref=GeneID:68732,GenBank:XR_001780806.3,MGI:MGI:1915982;gbkey=misc_RNA;gene=Carmil1;product=capping protein regulator and myosin 1 linker 1%2C transcript variant X11;transcript_id=XR_001780806.3;extra_copy_number=0
CM058253.1	Liftoff	exon	29929589	29929801	.	-	.	ID=exon-XR_001780806.3-37;Parent=rna-XR_001780806.3;Dbxref=GeneID:68732,GenBank:XR_001780806.3,MGI:MGI:1915982;gbkey=misc_RNA;gene=Carmil1;product=capping protein regulator and myosin 1 linker 1%2C transcript variant X11;transcript_id=XR_001780806.3;extra_copy_number=0
CM058253.1	Liftoff	exon	29931120	29931201	.	-	.	ID=exon-XR_001780806.3-36;Parent=rna-XR_001780806.3;Dbxref=GeneID:68732,GenBank:XR_001780806.3,MGI:MGI:1915982;gbkey=misc_RNA;gene=Carmil1;product=capping protein regulator and myosin 1 linker 1%2C transcript variant X11;transcript_id=XR_001780806.3;extra_copy_number=0
CM058253.1	Liftoff	exon	29941451	29941874	.	-	.	ID=exon-XR_001780806.3-35;Parent=rna-XR_001780806.3;Dbxref=GeneID:68732,GenBank:XR_001780806.3,MGI:MGI:1915982;gbkey=misc_RNA;gene=Carmil1;product=capping protein regulator and myosin 1 linker 1%2C transcript variant X11;transcript_id=XR_001780806.3;extra_copy_number=0
CM058253.1	Liftoff	exon	29946938	29947050	.	-	.	ID=exon-XR_001780806.3-34;Parent=rna-XR_001780806.3;Dbxref=GeneID:68732,GenBank:XR_001780806.3,MGI:MGI:1915982;gbkey=misc_RNA;gene=Carmil1;product=capping protein regulator and myosin 1 linker 1%2C transcript variant X11;transcript_id=XR_001780806.3;extra_copy_number=0
CM058253.1	Liftoff	exon	29949439	29949635	.	-	.	ID=exon-XR_001780806.3-33;Parent=rna-XR_001780806.3;Dbxref=GeneID:68732,GenBank:XR_001780806.3,MGI:MGI:1915982;gbkey=misc_RNA;gene=Carmil1;product=capping protein regulator and myosin 1 linker 1%2C transcript variant X11;transcript_id=XR_001780806.3;extra_copy_number=0
CM058253.1	Liftoff	exon	29950281	29950347	.	-	.	ID=exon-XR_001780806.3-32;Parent=rna-XR_001780806.3;Dbxref=GeneID:68732,GenBank:XR_001780806.3,MGI:MGI:1915982;gbkey=misc_RNA;gene=Carmil1;product=capping protein regulator and myosin 1 linker 1%2C transcript variant X11;transcript_id=XR_001780806.3;extra_copy_number=0
CM058253.1	Liftoff	exon	29954908	29954925	.	-	.	ID=exon-XR_001780806.3-31;Parent=rna-XR_001780806.3;Dbxref=GeneID:68732,GenBank:XR_001780806.3,MGI:MGI:1915982;gbkey=misc_RNA;gene=Carmil1;product=capping protein regulator and myosin 1 linker 1%2C transcript variant X11;transcript_id=XR_001780806.3;extra_copy_number=0
CM058253.1	Liftoff	exon	29969844	29969993	.	-	.	ID=exon-XR_001780806.3-30;Parent=rna-XR_001780806.3;Dbxref=GeneID:68732,GenBank:XR_001780806.3,MGI:MGI:1915982;gbkey=misc_RNA;gene=Carmil1;product=capping protein regulator and myosin 1 linker 1%2C transcript variant X11;transcript_id=XR_001780806.3;extra_copy_number=0
CM058253.1	Liftoff	exon	29972399	29972486	.	-	.	ID=exon-XR_001780806.3-29;Parent=rna-XR_001780806.3;Dbxref=GeneID:68732,GenBank:XR_001780806.3,MGI:MGI:1915982;gbkey=misc_RNA;gene=Carmil1;product=capping protein regulator and myosin 1 linker 1%2C transcript variant X11;transcript_id=XR_001780806.3;extra_copy_number=0
CM058253.1	Liftoff	exon	29974958	29975133	.	-	.	ID=exon-XR_001780806.3-28;Parent=rna-XR_001780806.3;Dbxref=GeneID:68732,GenBank:XR_001780806.3,MGI:MGI:1915982;gbkey=misc_RNA;gene=Carmil1;product=capping protein regulator and myosin 1 linker 1%2C transcript variant X11;transcript_id=XR_001780806.3;extra_copy_number=0
CM058253.1	Liftoff	exon	29979267	29979398	.	-	.	ID=exon-XR_001780806.3-27;Parent=rna-XR_001780806.3;Dbxref=GeneID:68732,GenBank:XR_001780806.3,MGI:MGI:1915982;gbkey=misc_RNA;gene=Carmil1;product=capping protein regulator and myosin 1 linker 1%2C transcript variant X11;transcript_id=XR_001780806.3;extra_copy_number=0
CM058253.1	Liftoff	exon	29980939	29981067	.	-	.	ID=exon-XR_001780806.3-26;Parent=rna-XR_001780806.3;Dbxref=GeneID:68732,GenBank:XR_001780806.3,MGI:MGI:1915982;gbkey=misc_RNA;gene=Carmil1;product=capping protein regulator and myosin 1 linker 1%2C transcript variant X11;transcript_id=XR_001780806.3;extra_copy_number=0
CM058253.1	Liftoff	exon	29987256	29987354	.	-	.	ID=exon-XR_001780806.3-25;Parent=rna-XR_001780806.3;Dbxref=GeneID:68732,GenBank:XR_001780806.3,MGI:MGI:1915982;gbkey=misc_RNA;gene=Carmil1;product=capping protein regulator and myosin 1 linker 1%2C transcript variant X11;transcript_id=XR_001780806.3;extra_copy_number=0
CM058253.1	Liftoff	exon	29994312	29994405	.	-	.	ID=exon-XR_001780806.3-24;Parent=rna-XR_001780806.3;Dbxref=GeneID:68732,GenBank:XR_001780806.3,MGI:MGI:1915982;gbkey=misc_RNA;gene=Carmil1;product=capping protein regulator and myosin 1 linker 1%2C transcript variant X11;transcript_id=XR_001780806.3;extra_copy_number=0
CM058253.1	Liftoff	exon	29997840	29997908	.	-	.	ID=exon-XR_001780806.3-23;Parent=rna-XR_001780806.3;Dbxref=GeneID:68732,GenBank:XR_001780806.3,MGI:MGI:1915982;gbkey=misc_RNA;gene=Carmil1;product=capping protein regulator and myosin 1 linker 1%2C transcript variant X11;transcript_id=XR_001780806.3;extra_copy_number=0
CM058253.1	Liftoff	exon	29999732	29999904	.	-	.	ID=exon-XR_001780806.3-22;Parent=rna-XR_001780806.3;Dbxref=GeneID:68732,GenBank:XR_001780806.3,MGI:MGI:1915982;gbkey=misc_RNA;gene=Carmil1;product=capping protein regulator and myosin 1 linker 1%2C transcript variant X11;transcript_id=XR_001780806.3;extra_copy_number=0
CM058253.1	Liftoff	exon	30004140	30004194	.	-	.	ID=exon-XR_001780806.3-21;Parent=rna-XR_001780806.3;Dbxref=GeneID:68732,GenBank:XR_001780806.3,MGI:MGI:1915982;gbkey=misc_RNA;gene=Carmil1;product=capping protein regulator and myosin 1 linker 1%2C transcript variant X11;transcript_id=XR_001780806.3;extra_copy_number=0
CM058253.1	Liftoff	exon	30004295	30004394	.	-	.	ID=exon-XR_001780806.3-20;Parent=rna-XR_001780806.3;Dbxref=GeneID:68732,GenBank:XR_001780806.3,MGI:MGI:1915982;gbkey=misc_RNA;gene=Carmil1;product=capping protein regulator and myosin 1 linker 1%2C transcript variant X11;transcript_id=XR_001780806.3;extra_copy_number=0
CM058253.1	Liftoff	exon	30004916	30004997	.	-	.	ID=exon-XR_001780806.3-19;Parent=rna-XR_001780806.3;Dbxref=GeneID:68732,GenBank:XR_001780806.3,MGI:MGI:1915982;gbkey=misc_RNA;gene=Carmil1;product=capping protein regulator and myosin 1 linker 1%2C transcript variant X11;transcript_id=XR_001780806.3;extra_copy_number=0
CM058253.1	Liftoff	exon	30007410	30007421	.	-	.	ID=exon-XR_001780806.3-18;Parent=rna-XR_001780806.3;Dbxref=GeneID:68732,GenBank:XR_001780806.3,MGI:MGI:1915982;gbkey=misc_RNA;gene=Carmil1;product=capping protein regulator and myosin 1 linker 1%2C transcript variant X11;transcript_id=XR_001780806.3;extra_copy_number=0
CM058253.1	Liftoff	exon	30012134	30012203	.	-	.	ID=exon-XR_001780806.3-17;Parent=rna-XR_001780806.3;Dbxref=GeneID:68732,GenBank:XR_001780806.3,MGI:MGI:1915982;gbkey=misc_RNA;gene=Carmil1;product=capping protein regulator and myosin 1 linker 1%2C transcript variant X11;transcript_id=XR_001780806.3;extra_copy_number=0
CM058253.1	Liftoff	exon	30014315	30014419	.	-	.	ID=exon-XR_001780806.3-16;Parent=rna-XR_001780806.3;Dbxref=GeneID:68732,GenBank:XR_001780806.3,MGI:MGI:1915982;gbkey=misc_RNA;gene=Carmil1;product=capping protein regulator and myosin 1 linker 1%2C transcript variant X11;transcript_id=XR_001780806.3;extra_copy_number=0
CM058253.1	Liftoff	exon	30017635	30017711	.	-	.	ID=exon-XR_001780806.3-15;Parent=rna-XR_001780806.3;Dbxref=GeneID:68732,GenBank:XR_001780806.3,MGI:MGI:1915982;gbkey=misc_RNA;gene=Carmil1;product=capping protein regulator and myosin 1 linker 1%2C transcript variant X11;transcript_id=XR_001780806.3;extra_copy_number=0
CM058253.1	Liftoff	exon	30017839	30017916	.	-	.	ID=exon-XR_001780806.3-14;Parent=rna-XR_001780806.3;Dbxref=GeneID:68732,GenBank:XR_001780806.3,MGI:MGI:1915982;gbkey=misc_RNA;gene=Carmil1;product=capping protein regulator and myosin 1 linker 1%2C transcript variant X11;transcript_id=XR_001780806.3;extra_copy_number=0
CM058253.1	Liftoff	exon	30021300	30021403	.	-	.	ID=exon-XR_001780806.3-13;Parent=rna-XR_001780806.3;Dbxref=GeneID:68732,GenBank:XR_001780806.3,MGI:MGI:1915982;gbkey=misc_RNA;gene=Carmil1;product=capping protein regulator and myosin 1 linker 1%2C transcript variant X11;transcript_id=XR_001780806.3;extra_copy_number=0
CM058253.1	Liftoff	exon	30027664	30027750	.	-	.	ID=exon-XR_001780806.3-12;Parent=rna-XR_001780806.3;Dbxref=GeneID:68732,GenBank:XR_001780806.3,MGI:MGI:1915982;gbkey=misc_RNA;gene=Carmil1;product=capping protein regulator and myosin 1 linker 1%2C transcript variant X11;transcript_id=XR_001780806.3;extra_copy_number=0
CM058253.1	Liftoff	exon	30042963	30043057	.	-	.	ID=exon-XR_001780806.3-11;Parent=rna-XR_001780806.3;Dbxref=GeneID:68732,GenBank:XR_001780806.3,MGI:MGI:1915982;gbkey=misc_RNA;gene=Carmil1;product=capping protein regulator and myosin 1 linker 1%2C transcript variant X11;transcript_id=XR_001780806.3;extra_copy_number=0
CM058253.1	Liftoff	exon	30045115	30045203	.	-	.	ID=exon-XR_001780806.3-10;Parent=rna-XR_001780806.3;Dbxref=GeneID:68732,GenBank:XR_001780806.3,MGI:MGI:1915982;gbkey=misc_RNA;gene=Carmil1;product=capping protein regulator and myosin 1 linker 1%2C transcript variant X11;transcript_id=XR_001780806.3;extra_copy_number=0
CM058253.1	Liftoff	exon	30047482	30047557	.	-	.	ID=exon-XR_001780806.3-9;Parent=rna-XR_001780806.3;Dbxref=GeneID:68732,GenBank:XR_001780806.3,MGI:MGI:1915982;gbkey=misc_RNA;gene=Carmil1;product=capping protein regulator and myosin 1 linker 1%2C transcript variant X11;transcript_id=XR_001780806.3;extra_copy_number=0
CM058253.1	Liftoff	exon	30060506	30060579	.	-	.	ID=exon-XR_001780806.3-8;Parent=rna-XR_001780806.3;Dbxref=GeneID:68732,GenBank:XR_001780806.3,MGI:MGI:1915982;gbkey=misc_RNA;gene=Carmil1;product=capping protein regulator and myosin 1 linker 1%2C transcript variant X11;transcript_id=XR_001780806.3;extra_copy_number=0
CM058253.1	Liftoff	exon	30060812	30060882	.	-	.	ID=exon-XR_001780806.3-7;Parent=rna-XR_001780806.3;Dbxref=GeneID:68732,GenBank:XR_001780806.3,MGI:MGI:1915982;gbkey=misc_RNA;gene=Carmil1;product=capping protein regulator and myosin 1 linker 1%2C transcript variant X11;transcript_id=XR_001780806.3;extra_copy_number=0
CM058253.1	Liftoff	exon	30061218	30061315	.	-	.	ID=exon-XR_001780806.3-6;Parent=rna-XR_001780806.3;Dbxref=GeneID:68732,GenBank:XR_001780806.3,MGI:MGI:1915982;gbkey=misc_RNA;gene=Carmil1;product=capping protein regulator and myosin 1 linker 1%2C transcript variant X11;transcript_id=XR_001780806.3;extra_copy_number=0
CM058253.1	Liftoff	exon	30070629	30070750	.	-	.	ID=exon-XR_001780806.3-5;Parent=rna-XR_001780806.3;Dbxref=GeneID:68732,GenBank:XR_001780806.3,MGI:MGI:1915982;gbkey=misc_RNA;gene=Carmil1;product=capping protein regulator and myosin 1 linker 1%2C transcript variant X11;transcript_id=XR_001780806.3;extra_copy_number=0
CM058253.1	Liftoff	exon	30079452	30079511	.	-	.	ID=exon-XR_001780806.3-4;Parent=rna-XR_001780806.3;Dbxref=GeneID:68732,GenBank:XR_001780806.3,MGI:MGI:1915982;gbkey=misc_RNA;gene=Carmil1;product=capping protein regulator and myosin 1 linker 1%2C transcript variant X11;transcript_id=XR_001780806.3;extra_copy_number=0
CM058253.1	Liftoff	exon	30084043	30084093	.	-	.	ID=exon-XR_001780806.3-3;Parent=rna-XR_001780806.3;Dbxref=GeneID:68732,GenBank:XR_001780806.3,MGI:MGI:1915982;gbkey=misc_RNA;gene=Carmil1;product=capping protein regulator and myosin 1 linker 1%2C transcript variant X11;transcript_id=XR_001780806.3;extra_copy_number=0
CM058253.1	Liftoff	exon	30182468	30182565	.	-	.	ID=exon-XR_001780806.3-2;Parent=rna-XR_001780806.3;Dbxref=GeneID:68732,GenBank:XR_001780806.3,MGI:MGI:1915982;gbkey=misc_RNA;gene=Carmil1;product=capping protein regulator and myosin 1 linker 1%2C transcript variant X11;transcript_id=XR_001780806.3;extra_copy_number=0
CM058253.1	Liftoff	exon	30186572	30187012	.	-	.	ID=exon-XR_001780806.3-1;Parent=rna-XR_001780806.3;Dbxref=GeneID:68732,GenBank:XR_001780806.3,MGI:MGI:1915982;gbkey=misc_RNA;gene=Carmil1;product=capping protein regulator and myosin 1 linker 1%2C transcript variant X11;transcript_id=XR_001780806.3;extra_copy_number=0
CM058253.1	Liftoff	transcript	29917747	30187012	.	-	.	ID=rna-XR_001780807.3;Parent=gene-Carmil1;Dbxref=GeneID:68732,GenBank:XR_001780807.3,MGI:MGI:1915982;Name=XR_001780807.3;gbkey=misc_RNA;gene=Carmil1;model_evidence=Supporting evidence includes similarity to: 2 mRNAs%2C 50 ESTs%2C 1565 long SRA reads%2C and 100%25 coverage of the annotated genomic feature by RNAseq alignments%2C including 10 samples with support for all annotated introns;product=capping protein regulator and myosin 1 linker 1%2C transcript variant X12;transcript_id=XR_001780807.3;extra_copy_number=0
CM058253.1	Liftoff	exon	29917747	29918726	.	-	.	ID=exon-XR_001780807.3-41;Parent=rna-XR_001780807.3;Dbxref=GeneID:68732,GenBank:XR_001780807.3,MGI:MGI:1915982;gbkey=misc_RNA;gene=Carmil1;product=capping protein regulator and myosin 1 linker 1%2C transcript variant X12;transcript_id=XR_001780807.3;extra_copy_number=0
CM058253.1	Liftoff	exon	29924830	29924976	.	-	.	ID=exon-XR_001780807.3-40;Parent=rna-XR_001780807.3;Dbxref=GeneID:68732,GenBank:XR_001780807.3,MGI:MGI:1915982;gbkey=misc_RNA;gene=Carmil1;product=capping protein regulator and myosin 1 linker 1%2C transcript variant X12;transcript_id=XR_001780807.3;extra_copy_number=0
CM058253.1	Liftoff	exon	29925313	29925337	.	-	.	ID=exon-XR_001780807.3-39;Parent=rna-XR_001780807.3;Dbxref=GeneID:68732,GenBank:XR_001780807.3,MGI:MGI:1915982;gbkey=misc_RNA;gene=Carmil1;product=capping protein regulator and myosin 1 linker 1%2C transcript variant X12;transcript_id=XR_001780807.3;extra_copy_number=0
CM058253.1	Liftoff	exon	29927762	29927902	.	-	.	ID=exon-XR_001780807.3-38;Parent=rna-XR_001780807.3;Dbxref=GeneID:68732,GenBank:XR_001780807.3,MGI:MGI:1915982;gbkey=misc_RNA;gene=Carmil1;product=capping protein regulator and myosin 1 linker 1%2C transcript variant X12;transcript_id=XR_001780807.3;extra_copy_number=0
CM058253.1	Liftoff	exon	29929589	29929801	.	-	.	ID=exon-XR_001780807.3-37;Parent=rna-XR_001780807.3;Dbxref=GeneID:68732,GenBank:XR_001780807.3,MGI:MGI:1915982;gbkey=misc_RNA;gene=Carmil1;product=capping protein regulator and myosin 1 linker 1%2C transcript variant X12;transcript_id=XR_001780807.3;extra_copy_number=0
CM058253.1	Liftoff	exon	29931120	29931201	.	-	.	ID=exon-XR_001780807.3-36;Parent=rna-XR_001780807.3;Dbxref=GeneID:68732,GenBank:XR_001780807.3,MGI:MGI:1915982;gbkey=misc_RNA;gene=Carmil1;product=capping protein regulator and myosin 1 linker 1%2C transcript variant X12;transcript_id=XR_001780807.3;extra_copy_number=0
CM058253.1	Liftoff	exon	29941451	29941874	.	-	.	ID=exon-XR_001780807.3-35;Parent=rna-XR_001780807.3;Dbxref=GeneID:68732,GenBank:XR_001780807.3,MGI:MGI:1915982;gbkey=misc_RNA;gene=Carmil1;product=capping protein regulator and myosin 1 linker 1%2C transcript variant X12;transcript_id=XR_001780807.3;extra_copy_number=0
CM058253.1	Liftoff	exon	29946938	29947050	.	-	.	ID=exon-XR_001780807.3-34;Parent=rna-XR_001780807.3;Dbxref=GeneID:68732,GenBank:XR_001780807.3,MGI:MGI:1915982;gbkey=misc_RNA;gene=Carmil1;product=capping protein regulator and myosin 1 linker 1%2C transcript variant X12;transcript_id=XR_001780807.3;extra_copy_number=0
CM058253.1	Liftoff	exon	29949439	29949635	.	-	.	ID=exon-XR_001780807.3-33;Parent=rna-XR_001780807.3;Dbxref=GeneID:68732,GenBank:XR_001780807.3,MGI:MGI:1915982;gbkey=misc_RNA;gene=Carmil1;product=capping protein regulator and myosin 1 linker 1%2C transcript variant X12;transcript_id=XR_001780807.3;extra_copy_number=0
CM058253.1	Liftoff	exon	29950281	29950347	.	-	.	ID=exon-XR_001780807.3-32;Parent=rna-XR_001780807.3;Dbxref=GeneID:68732,GenBank:XR_001780807.3,MGI:MGI:1915982;gbkey=misc_RNA;gene=Carmil1;product=capping protein regulator and myosin 1 linker 1%2C transcript variant X12;transcript_id=XR_001780807.3;extra_copy_number=0
CM058253.1	Liftoff	exon	29954908	29954925	.	-	.	ID=exon-XR_001780807.3-31;Parent=rna-XR_001780807.3;Dbxref=GeneID:68732,GenBank:XR_001780807.3,MGI:MGI:1915982;gbkey=misc_RNA;gene=Carmil1;product=capping protein regulator and myosin 1 linker 1%2C transcript variant X12;transcript_id=XR_001780807.3;extra_copy_number=0
CM058253.1	Liftoff	exon	29969844	29969993	.	-	.	ID=exon-XR_001780807.3-30;Parent=rna-XR_001780807.3;Dbxref=GeneID:68732,GenBank:XR_001780807.3,MGI:MGI:1915982;gbkey=misc_RNA;gene=Carmil1;product=capping protein regulator and myosin 1 linker 1%2C transcript variant X12;transcript_id=XR_001780807.3;extra_copy_number=0
CM058253.1	Liftoff	exon	29972399	29972486	.	-	.	ID=exon-XR_001780807.3-29;Parent=rna-XR_001780807.3;Dbxref=GeneID:68732,GenBank:XR_001780807.3,MGI:MGI:1915982;gbkey=misc_RNA;gene=Carmil1;product=capping protein regulator and myosin 1 linker 1%2C transcript variant X12;transcript_id=XR_001780807.3;extra_copy_number=0
CM058253.1	Liftoff	exon	29974958	29975133	.	-	.	ID=exon-XR_001780807.3-28;Parent=rna-XR_001780807.3;Dbxref=GeneID:68732,GenBank:XR_001780807.3,MGI:MGI:1915982;gbkey=misc_RNA;gene=Carmil1;product=capping protein regulator and myosin 1 linker 1%2C transcript variant X12;transcript_id=XR_001780807.3;extra_copy_number=0
CM058253.1	Liftoff	exon	29979267	29979398	.	-	.	ID=exon-XR_001780807.3-27;Parent=rna-XR_001780807.3;Dbxref=GeneID:68732,GenBank:XR_001780807.3,MGI:MGI:1915982;gbkey=misc_RNA;gene=Carmil1;product=capping protein regulator and myosin 1 linker 1%2C transcript variant X12;transcript_id=XR_001780807.3;extra_copy_number=0
CM058253.1	Liftoff	exon	29980939	29981067	.	-	.	ID=exon-XR_001780807.3-26;Parent=rna-XR_001780807.3;Dbxref=GeneID:68732,GenBank:XR_001780807.3,MGI:MGI:1915982;gbkey=misc_RNA;gene=Carmil1;product=capping protein regulator and myosin 1 linker 1%2C transcript variant X12;transcript_id=XR_001780807.3;extra_copy_number=0
CM058253.1	Liftoff	exon	29987256	29987354	.	-	.	ID=exon-XR_001780807.3-25;Parent=rna-XR_001780807.3;Dbxref=GeneID:68732,GenBank:XR_001780807.3,MGI:MGI:1915982;gbkey=misc_RNA;gene=Carmil1;product=capping protein regulator and myosin 1 linker 1%2C transcript variant X12;transcript_id=XR_001780807.3;extra_copy_number=0
CM058253.1	Liftoff	exon	29994312	29994405	.	-	.	ID=exon-XR_001780807.3-24;Parent=rna-XR_001780807.3;Dbxref=GeneID:68732,GenBank:XR_001780807.3,MGI:MGI:1915982;gbkey=misc_RNA;gene=Carmil1;product=capping protein regulator and myosin 1 linker 1%2C transcript variant X12;transcript_id=XR_001780807.3;extra_copy_number=0
CM058253.1	Liftoff	exon	29997840	29997908	.	-	.	ID=exon-XR_001780807.3-23;Parent=rna-XR_001780807.3;Dbxref=GeneID:68732,GenBank:XR_001780807.3,MGI:MGI:1915982;gbkey=misc_RNA;gene=Carmil1;product=capping protein regulator and myosin 1 linker 1%2C transcript variant X12;transcript_id=XR_001780807.3;extra_copy_number=0
CM058253.1	Liftoff	exon	29999732	29999904	.	-	.	ID=exon-XR_001780807.3-22;Parent=rna-XR_001780807.3;Dbxref=GeneID:68732,GenBank:XR_001780807.3,MGI:MGI:1915982;gbkey=misc_RNA;gene=Carmil1;product=capping protein regulator and myosin 1 linker 1%2C transcript variant X12;transcript_id=XR_001780807.3;extra_copy_number=0
CM058253.1	Liftoff	exon	30004140	30004194	.	-	.	ID=exon-XR_001780807.3-21;Parent=rna-XR_001780807.3;Dbxref=GeneID:68732,GenBank:XR_001780807.3,MGI:MGI:1915982;gbkey=misc_RNA;gene=Carmil1;product=capping protein regulator and myosin 1 linker 1%2C transcript variant X12;transcript_id=XR_001780807.3;extra_copy_number=0
CM058253.1	Liftoff	exon	30004295	30004394	.	-	.	ID=exon-XR_001780807.3-20;Parent=rna-XR_001780807.3;Dbxref=GeneID:68732,GenBank:XR_001780807.3,MGI:MGI:1915982;gbkey=misc_RNA;gene=Carmil1;product=capping protein regulator and myosin 1 linker 1%2C transcript variant X12;transcript_id=XR_001780807.3;extra_copy_number=0
CM058253.1	Liftoff	exon	30004916	30004997	.	-	.	ID=exon-XR_001780807.3-19;Parent=rna-XR_001780807.3;Dbxref=GeneID:68732,GenBank:XR_001780807.3,MGI:MGI:1915982;gbkey=misc_RNA;gene=Carmil1;product=capping protein regulator and myosin 1 linker 1%2C transcript variant X12;transcript_id=XR_001780807.3;extra_copy_number=0
CM058253.1	Liftoff	exon	30007410	30007421	.	-	.	ID=exon-XR_001780807.3-18;Parent=rna-XR_001780807.3;Dbxref=GeneID:68732,GenBank:XR_001780807.3,MGI:MGI:1915982;gbkey=misc_RNA;gene=Carmil1;product=capping protein regulator and myosin 1 linker 1%2C transcript variant X12;transcript_id=XR_001780807.3;extra_copy_number=0
CM058253.1	Liftoff	exon	30012134	30012203	.	-	.	ID=exon-XR_001780807.3-17;Parent=rna-XR_001780807.3;Dbxref=GeneID:68732,GenBank:XR_001780807.3,MGI:MGI:1915982;gbkey=misc_RNA;gene=Carmil1;product=capping protein regulator and myosin 1 linker 1%2C transcript variant X12;transcript_id=XR_001780807.3;extra_copy_number=0
CM058253.1	Liftoff	exon	30014315	30014419	.	-	.	ID=exon-XR_001780807.3-16;Parent=rna-XR_001780807.3;Dbxref=GeneID:68732,GenBank:XR_001780807.3,MGI:MGI:1915982;gbkey=misc_RNA;gene=Carmil1;product=capping protein regulator and myosin 1 linker 1%2C transcript variant X12;transcript_id=XR_001780807.3;extra_copy_number=0
CM058253.1	Liftoff	exon	30017635	30017711	.	-	.	ID=exon-XR_001780807.3-15;Parent=rna-XR_001780807.3;Dbxref=GeneID:68732,GenBank:XR_001780807.3,MGI:MGI:1915982;gbkey=misc_RNA;gene=Carmil1;product=capping protein regulator and myosin 1 linker 1%2C transcript variant X12;transcript_id=XR_001780807.3;extra_copy_number=0
CM058253.1	Liftoff	exon	30017839	30017916	.	-	.	ID=exon-XR_001780807.3-14;Parent=rna-XR_001780807.3;Dbxref=GeneID:68732,GenBank:XR_001780807.3,MGI:MGI:1915982;gbkey=misc_RNA;gene=Carmil1;product=capping protein regulator and myosin 1 linker 1%2C transcript variant X12;transcript_id=XR_001780807.3;extra_copy_number=0
CM058253.1	Liftoff	exon	30021300	30021403	.	-	.	ID=exon-XR_001780807.3-13;Parent=rna-XR_001780807.3;Dbxref=GeneID:68732,GenBank:XR_001780807.3,MGI:MGI:1915982;gbkey=misc_RNA;gene=Carmil1;product=capping protein regulator and myosin 1 linker 1%2C transcript variant X12;transcript_id=XR_001780807.3;extra_copy_number=0
CM058253.1	Liftoff	exon	30027664	30027750	.	-	.	ID=exon-XR_001780807.3-12;Parent=rna-XR_001780807.3;Dbxref=GeneID:68732,GenBank:XR_001780807.3,MGI:MGI:1915982;gbkey=misc_RNA;gene=Carmil1;product=capping protein regulator and myosin 1 linker 1%2C transcript variant X12;transcript_id=XR_001780807.3;extra_copy_number=0
CM058253.1	Liftoff	exon	30042963	30043057	.	-	.	ID=exon-XR_001780807.3-11;Parent=rna-XR_001780807.3;Dbxref=GeneID:68732,GenBank:XR_001780807.3,MGI:MGI:1915982;gbkey=misc_RNA;gene=Carmil1;product=capping protein regulator and myosin 1 linker 1%2C transcript variant X12;transcript_id=XR_001780807.3;extra_copy_number=0
CM058253.1	Liftoff	exon	30045115	30045203	.	-	.	ID=exon-XR_001780807.3-10;Parent=rna-XR_001780807.3;Dbxref=GeneID:68732,GenBank:XR_001780807.3,MGI:MGI:1915982;gbkey=misc_RNA;gene=Carmil1;product=capping protein regulator and myosin 1 linker 1%2C transcript variant X12;transcript_id=XR_001780807.3;extra_copy_number=0
CM058253.1	Liftoff	exon	30047482	30047557	.	-	.	ID=exon-XR_001780807.3-9;Parent=rna-XR_001780807.3;Dbxref=GeneID:68732,GenBank:XR_001780807.3,MGI:MGI:1915982;gbkey=misc_RNA;gene=Carmil1;product=capping protein regulator and myosin 1 linker 1%2C transcript variant X12;transcript_id=XR_001780807.3;extra_copy_number=0
CM058253.1	Liftoff	exon	30060506	30060579	.	-	.	ID=exon-XR_001780807.3-8;Parent=rna-XR_001780807.3;Dbxref=GeneID:68732,GenBank:XR_001780807.3,MGI:MGI:1915982;gbkey=misc_RNA;gene=Carmil1;product=capping protein regulator and myosin 1 linker 1%2C transcript variant X12;transcript_id=XR_001780807.3;extra_copy_number=0
CM058253.1	Liftoff	exon	30060812	30060882	.	-	.	ID=exon-XR_001780807.3-7;Parent=rna-XR_001780807.3;Dbxref=GeneID:68732,GenBank:XR_001780807.3,MGI:MGI:1915982;gbkey=misc_RNA;gene=Carmil1;product=capping protein regulator and myosin 1 linker 1%2C transcript variant X12;transcript_id=XR_001780807.3;extra_copy_number=0
CM058253.1	Liftoff	exon	30061218	30061315	.	-	.	ID=exon-XR_001780807.3-6;Parent=rna-XR_001780807.3;Dbxref=GeneID:68732,GenBank:XR_001780807.3,MGI:MGI:1915982;gbkey=misc_RNA;gene=Carmil1;product=capping protein regulator and myosin 1 linker 1%2C transcript variant X12;transcript_id=XR_001780807.3;extra_copy_number=0
CM058253.1	Liftoff	exon	30070629	30070750	.	-	.	ID=exon-XR_001780807.3-5;Parent=rna-XR_001780807.3;Dbxref=GeneID:68732,GenBank:XR_001780807.3,MGI:MGI:1915982;gbkey=misc_RNA;gene=Carmil1;product=capping protein regulator and myosin 1 linker 1%2C transcript variant X12;transcript_id=XR_001780807.3;extra_copy_number=0
CM058253.1	Liftoff	exon	30079452	30079511	.	-	.	ID=exon-XR_001780807.3-4;Parent=rna-XR_001780807.3;Dbxref=GeneID:68732,GenBank:XR_001780807.3,MGI:MGI:1915982;gbkey=misc_RNA;gene=Carmil1;product=capping protein regulator and myosin 1 linker 1%2C transcript variant X12;transcript_id=XR_001780807.3;extra_copy_number=0
CM058253.1	Liftoff	exon	30084043	30084093	.	-	.	ID=exon-XR_001780807.3-3;Parent=rna-XR_001780807.3;Dbxref=GeneID:68732,GenBank:XR_001780807.3,MGI:MGI:1915982;gbkey=misc_RNA;gene=Carmil1;product=capping protein regulator and myosin 1 linker 1%2C transcript variant X12;transcript_id=XR_001780807.3;extra_copy_number=0
CM058253.1	Liftoff	exon	30182468	30182565	.	-	.	ID=exon-XR_001780807.3-2;Parent=rna-XR_001780807.3;Dbxref=GeneID:68732,GenBank:XR_001780807.3,MGI:MGI:1915982;gbkey=misc_RNA;gene=Carmil1;product=capping protein regulator and myosin 1 linker 1%2C transcript variant X12;transcript_id=XR_001780807.3;extra_copy_number=0
CM058253.1	Liftoff	exon	30186572	30187012	.	-	.	ID=exon-XR_001780807.3-1;Parent=rna-XR_001780807.3;Dbxref=GeneID:68732,GenBank:XR_001780807.3,MGI:MGI:1915982;gbkey=misc_RNA;gene=Carmil1;product=capping protein regulator and myosin 1 linker 1%2C transcript variant X12;transcript_id=XR_001780807.3;extra_copy_number=0
CM058253.1	Liftoff	transcript	29917747	30187012	.	-	.	ID=rna-XR_001780808.3;Parent=gene-Carmil1;Dbxref=GeneID:68732,GenBank:XR_001780808.3,MGI:MGI:1915982;Name=XR_001780808.3;gbkey=misc_RNA;gene=Carmil1;model_evidence=Supporting evidence includes similarity to: 2 mRNAs%2C 50 ESTs%2C 1754 long SRA reads%2C and 100%25 coverage of the annotated genomic feature by RNAseq alignments%2C including 5 samples with support for all annotated introns;product=capping protein regulator and myosin 1 linker 1%2C transcript variant X13;transcript_id=XR_001780808.3;extra_copy_number=0
CM058253.1	Liftoff	exon	29917747	29918726	.	-	.	ID=exon-XR_001780808.3-41;Parent=rna-XR_001780808.3;Dbxref=GeneID:68732,GenBank:XR_001780808.3,MGI:MGI:1915982;gbkey=misc_RNA;gene=Carmil1;product=capping protein regulator and myosin 1 linker 1%2C transcript variant X13;transcript_id=XR_001780808.3;extra_copy_number=0
CM058253.1	Liftoff	exon	29924830	29925004	.	-	.	ID=exon-XR_001780808.3-40;Parent=rna-XR_001780808.3;Dbxref=GeneID:68732,GenBank:XR_001780808.3,MGI:MGI:1915982;gbkey=misc_RNA;gene=Carmil1;product=capping protein regulator and myosin 1 linker 1%2C transcript variant X13;transcript_id=XR_001780808.3;extra_copy_number=0
CM058253.1	Liftoff	exon	29925313	29925337	.	-	.	ID=exon-XR_001780808.3-39;Parent=rna-XR_001780808.3;Dbxref=GeneID:68732,GenBank:XR_001780808.3,MGI:MGI:1915982;gbkey=misc_RNA;gene=Carmil1;product=capping protein regulator and myosin 1 linker 1%2C transcript variant X13;transcript_id=XR_001780808.3;extra_copy_number=0
CM058253.1	Liftoff	exon	29927762	29927902	.	-	.	ID=exon-XR_001780808.3-38;Parent=rna-XR_001780808.3;Dbxref=GeneID:68732,GenBank:XR_001780808.3,MGI:MGI:1915982;gbkey=misc_RNA;gene=Carmil1;product=capping protein regulator and myosin 1 linker 1%2C transcript variant X13;transcript_id=XR_001780808.3;extra_copy_number=0
CM058253.1	Liftoff	exon	29929589	29929801	.	-	.	ID=exon-XR_001780808.3-37;Parent=rna-XR_001780808.3;Dbxref=GeneID:68732,GenBank:XR_001780808.3,MGI:MGI:1915982;gbkey=misc_RNA;gene=Carmil1;product=capping protein regulator and myosin 1 linker 1%2C transcript variant X13;transcript_id=XR_001780808.3;extra_copy_number=0
CM058253.1	Liftoff	exon	29931120	29931201	.	-	.	ID=exon-XR_001780808.3-36;Parent=rna-XR_001780808.3;Dbxref=GeneID:68732,GenBank:XR_001780808.3,MGI:MGI:1915982;gbkey=misc_RNA;gene=Carmil1;product=capping protein regulator and myosin 1 linker 1%2C transcript variant X13;transcript_id=XR_001780808.3;extra_copy_number=0
CM058253.1	Liftoff	exon	29941451	29941874	.	-	.	ID=exon-XR_001780808.3-35;Parent=rna-XR_001780808.3;Dbxref=GeneID:68732,GenBank:XR_001780808.3,MGI:MGI:1915982;gbkey=misc_RNA;gene=Carmil1;product=capping protein regulator and myosin 1 linker 1%2C transcript variant X13;transcript_id=XR_001780808.3;extra_copy_number=0
CM058253.1	Liftoff	exon	29946938	29947050	.	-	.	ID=exon-XR_001780808.3-34;Parent=rna-XR_001780808.3;Dbxref=GeneID:68732,GenBank:XR_001780808.3,MGI:MGI:1915982;gbkey=misc_RNA;gene=Carmil1;product=capping protein regulator and myosin 1 linker 1%2C transcript variant X13;transcript_id=XR_001780808.3;extra_copy_number=0
CM058253.1	Liftoff	exon	29949439	29949635	.	-	.	ID=exon-XR_001780808.3-33;Parent=rna-XR_001780808.3;Dbxref=GeneID:68732,GenBank:XR_001780808.3,MGI:MGI:1915982;gbkey=misc_RNA;gene=Carmil1;product=capping protein regulator and myosin 1 linker 1%2C transcript variant X13;transcript_id=XR_001780808.3;extra_copy_number=0
CM058253.1	Liftoff	exon	29950281	29950347	.	-	.	ID=exon-XR_001780808.3-32;Parent=rna-XR_001780808.3;Dbxref=GeneID:68732,GenBank:XR_001780808.3,MGI:MGI:1915982;gbkey=misc_RNA;gene=Carmil1;product=capping protein regulator and myosin 1 linker 1%2C transcript variant X13;transcript_id=XR_001780808.3;extra_copy_number=0
CM058253.1	Liftoff	exon	29954908	29954925	.	-	.	ID=exon-XR_001780808.3-31;Parent=rna-XR_001780808.3;Dbxref=GeneID:68732,GenBank:XR_001780808.3,MGI:MGI:1915982;gbkey=misc_RNA;gene=Carmil1;product=capping protein regulator and myosin 1 linker 1%2C transcript variant X13;transcript_id=XR_001780808.3;extra_copy_number=0
CM058253.1	Liftoff	exon	29969844	29969993	.	-	.	ID=exon-XR_001780808.3-30;Parent=rna-XR_001780808.3;Dbxref=GeneID:68732,GenBank:XR_001780808.3,MGI:MGI:1915982;gbkey=misc_RNA;gene=Carmil1;product=capping protein regulator and myosin 1 linker 1%2C transcript variant X13;transcript_id=XR_001780808.3;extra_copy_number=0
CM058253.1	Liftoff	exon	29972399	29972486	.	-	.	ID=exon-XR_001780808.3-29;Parent=rna-XR_001780808.3;Dbxref=GeneID:68732,GenBank:XR_001780808.3,MGI:MGI:1915982;gbkey=misc_RNA;gene=Carmil1;product=capping protein regulator and myosin 1 linker 1%2C transcript variant X13;transcript_id=XR_001780808.3;extra_copy_number=0
CM058253.1	Liftoff	exon	29974958	29975133	.	-	.	ID=exon-XR_001780808.3-28;Parent=rna-XR_001780808.3;Dbxref=GeneID:68732,GenBank:XR_001780808.3,MGI:MGI:1915982;gbkey=misc_RNA;gene=Carmil1;product=capping protein regulator and myosin 1 linker 1%2C transcript variant X13;transcript_id=XR_001780808.3;extra_copy_number=0
CM058253.1	Liftoff	exon	29979267	29979398	.	-	.	ID=exon-XR_001780808.3-27;Parent=rna-XR_001780808.3;Dbxref=GeneID:68732,GenBank:XR_001780808.3,MGI:MGI:1915982;gbkey=misc_RNA;gene=Carmil1;product=capping protein regulator and myosin 1 linker 1%2C transcript variant X13;transcript_id=XR_001780808.3;extra_copy_number=0
CM058253.1	Liftoff	exon	29980939	29981067	.	-	.	ID=exon-XR_001780808.3-26;Parent=rna-XR_001780808.3;Dbxref=GeneID:68732,GenBank:XR_001780808.3,MGI:MGI:1915982;gbkey=misc_RNA;gene=Carmil1;product=capping protein regulator and myosin 1 linker 1%2C transcript variant X13;transcript_id=XR_001780808.3;extra_copy_number=0
CM058253.1	Liftoff	exon	29987256	29987354	.	-	.	ID=exon-XR_001780808.3-25;Parent=rna-XR_001780808.3;Dbxref=GeneID:68732,GenBank:XR_001780808.3,MGI:MGI:1915982;gbkey=misc_RNA;gene=Carmil1;product=capping protein regulator and myosin 1 linker 1%2C transcript variant X13;transcript_id=XR_001780808.3;extra_copy_number=0
CM058253.1	Liftoff	exon	29994312	29994405	.	-	.	ID=exon-XR_001780808.3-24;Parent=rna-XR_001780808.3;Dbxref=GeneID:68732,GenBank:XR_001780808.3,MGI:MGI:1915982;gbkey=misc_RNA;gene=Carmil1;product=capping protein regulator and myosin 1 linker 1%2C transcript variant X13;transcript_id=XR_001780808.3;extra_copy_number=0
CM058253.1	Liftoff	exon	29997840	29997908	.	-	.	ID=exon-XR_001780808.3-23;Parent=rna-XR_001780808.3;Dbxref=GeneID:68732,GenBank:XR_001780808.3,MGI:MGI:1915982;gbkey=misc_RNA;gene=Carmil1;product=capping protein regulator and myosin 1 linker 1%2C transcript variant X13;transcript_id=XR_001780808.3;extra_copy_number=0
CM058253.1	Liftoff	exon	29999732	29999904	.	-	.	ID=exon-XR_001780808.3-22;Parent=rna-XR_001780808.3;Dbxref=GeneID:68732,GenBank:XR_001780808.3,MGI:MGI:1915982;gbkey=misc_RNA;gene=Carmil1;product=capping protein regulator and myosin 1 linker 1%2C transcript variant X13;transcript_id=XR_001780808.3;extra_copy_number=0
CM058253.1	Liftoff	exon	30004140	30004194	.	-	.	ID=exon-XR_001780808.3-21;Parent=rna-XR_001780808.3;Dbxref=GeneID:68732,GenBank:XR_001780808.3,MGI:MGI:1915982;gbkey=misc_RNA;gene=Carmil1;product=capping protein regulator and myosin 1 linker 1%2C transcript variant X13;transcript_id=XR_001780808.3;extra_copy_number=0
CM058253.1	Liftoff	exon	30004295	30004394	.	-	.	ID=exon-XR_001780808.3-20;Parent=rna-XR_001780808.3;Dbxref=GeneID:68732,GenBank:XR_001780808.3,MGI:MGI:1915982;gbkey=misc_RNA;gene=Carmil1;product=capping protein regulator and myosin 1 linker 1%2C transcript variant X13;transcript_id=XR_001780808.3;extra_copy_number=0
CM058253.1	Liftoff	exon	30004916	30004997	.	-	.	ID=exon-XR_001780808.3-19;Parent=rna-XR_001780808.3;Dbxref=GeneID:68732,GenBank:XR_001780808.3,MGI:MGI:1915982;gbkey=misc_RNA;gene=Carmil1;product=capping protein regulator and myosin 1 linker 1%2C transcript variant X13;transcript_id=XR_001780808.3;extra_copy_number=0
CM058253.1	Liftoff	exon	30007410	30007421	.	-	.	ID=exon-XR_001780808.3-18;Parent=rna-XR_001780808.3;Dbxref=GeneID:68732,GenBank:XR_001780808.3,MGI:MGI:1915982;gbkey=misc_RNA;gene=Carmil1;product=capping protein regulator and myosin 1 linker 1%2C transcript variant X13;transcript_id=XR_001780808.3;extra_copy_number=0
CM058253.1	Liftoff	exon	30012134	30012203	.	-	.	ID=exon-XR_001780808.3-17;Parent=rna-XR_001780808.3;Dbxref=GeneID:68732,GenBank:XR_001780808.3,MGI:MGI:1915982;gbkey=misc_RNA;gene=Carmil1;product=capping protein regulator and myosin 1 linker 1%2C transcript variant X13;transcript_id=XR_001780808.3;extra_copy_number=0
CM058253.1	Liftoff	exon	30014315	30014419	.	-	.	ID=exon-XR_001780808.3-16;Parent=rna-XR_001780808.3;Dbxref=GeneID:68732,GenBank:XR_001780808.3,MGI:MGI:1915982;gbkey=misc_RNA;gene=Carmil1;product=capping protein regulator and myosin 1 linker 1%2C transcript variant X13;transcript_id=XR_001780808.3;extra_copy_number=0
CM058253.1	Liftoff	exon	30017635	30017711	.	-	.	ID=exon-XR_001780808.3-15;Parent=rna-XR_001780808.3;Dbxref=GeneID:68732,GenBank:XR_001780808.3,MGI:MGI:1915982;gbkey=misc_RNA;gene=Carmil1;product=capping protein regulator and myosin 1 linker 1%2C transcript variant X13;transcript_id=XR_001780808.3;extra_copy_number=0
CM058253.1	Liftoff	exon	30017839	30017916	.	-	.	ID=exon-XR_001780808.3-14;Parent=rna-XR_001780808.3;Dbxref=GeneID:68732,GenBank:XR_001780808.3,MGI:MGI:1915982;gbkey=misc_RNA;gene=Carmil1;product=capping protein regulator and myosin 1 linker 1%2C transcript variant X13;transcript_id=XR_001780808.3;extra_copy_number=0
CM058253.1	Liftoff	exon	30021300	30021403	.	-	.	ID=exon-XR_001780808.3-13;Parent=rna-XR_001780808.3;Dbxref=GeneID:68732,GenBank:XR_001780808.3,MGI:MGI:1915982;gbkey=misc_RNA;gene=Carmil1;product=capping protein regulator and myosin 1 linker 1%2C transcript variant X13;transcript_id=XR_001780808.3;extra_copy_number=0
CM058253.1	Liftoff	exon	30027664	30027750	.	-	.	ID=exon-XR_001780808.3-12;Parent=rna-XR_001780808.3;Dbxref=GeneID:68732,GenBank:XR_001780808.3,MGI:MGI:1915982;gbkey=misc_RNA;gene=Carmil1;product=capping protein regulator and myosin 1 linker 1%2C transcript variant X13;transcript_id=XR_001780808.3;extra_copy_number=0
CM058253.1	Liftoff	exon	30042963	30043057	.	-	.	ID=exon-XR_001780808.3-11;Parent=rna-XR_001780808.3;Dbxref=GeneID:68732,GenBank:XR_001780808.3,MGI:MGI:1915982;gbkey=misc_RNA;gene=Carmil1;product=capping protein regulator and myosin 1 linker 1%2C transcript variant X13;transcript_id=XR_001780808.3;extra_copy_number=0
CM058253.1	Liftoff	exon	30045115	30045203	.	-	.	ID=exon-XR_001780808.3-10;Parent=rna-XR_001780808.3;Dbxref=GeneID:68732,GenBank:XR_001780808.3,MGI:MGI:1915982;gbkey=misc_RNA;gene=Carmil1;product=capping protein regulator and myosin 1 linker 1%2C transcript variant X13;transcript_id=XR_001780808.3;extra_copy_number=0
CM058253.1	Liftoff	exon	30047482	30047557	.	-	.	ID=exon-XR_001780808.3-9;Parent=rna-XR_001780808.3;Dbxref=GeneID:68732,GenBank:XR_001780808.3,MGI:MGI:1915982;gbkey=misc_RNA;gene=Carmil1;product=capping protein regulator and myosin 1 linker 1%2C transcript variant X13;transcript_id=XR_001780808.3;extra_copy_number=0
CM058253.1	Liftoff	exon	30060506	30060579	.	-	.	ID=exon-XR_001780808.3-8;Parent=rna-XR_001780808.3;Dbxref=GeneID:68732,GenBank:XR_001780808.3,MGI:MGI:1915982;gbkey=misc_RNA;gene=Carmil1;product=capping protein regulator and myosin 1 linker 1%2C transcript variant X13;transcript_id=XR_001780808.3;extra_copy_number=0
CM058253.1	Liftoff	exon	30060812	30060882	.	-	.	ID=exon-XR_001780808.3-7;Parent=rna-XR_001780808.3;Dbxref=GeneID:68732,GenBank:XR_001780808.3,MGI:MGI:1915982;gbkey=misc_RNA;gene=Carmil1;product=capping protein regulator and myosin 1 linker 1%2C transcript variant X13;transcript_id=XR_001780808.3;extra_copy_number=0
CM058253.1	Liftoff	exon	30061218	30061315	.	-	.	ID=exon-XR_001780808.3-6;Parent=rna-XR_001780808.3;Dbxref=GeneID:68732,GenBank:XR_001780808.3,MGI:MGI:1915982;gbkey=misc_RNA;gene=Carmil1;product=capping protein regulator and myosin 1 linker 1%2C transcript variant X13;transcript_id=XR_001780808.3;extra_copy_number=0
CM058253.1	Liftoff	exon	30070629	30070750	.	-	.	ID=exon-XR_001780808.3-5;Parent=rna-XR_001780808.3;Dbxref=GeneID:68732,GenBank:XR_001780808.3,MGI:MGI:1915982;gbkey=misc_RNA;gene=Carmil1;product=capping protein regulator and myosin 1 linker 1%2C transcript variant X13;transcript_id=XR_001780808.3;extra_copy_number=0
CM058253.1	Liftoff	exon	30079452	30079511	.	-	.	ID=exon-XR_001780808.3-4;Parent=rna-XR_001780808.3;Dbxref=GeneID:68732,GenBank:XR_001780808.3,MGI:MGI:1915982;gbkey=misc_RNA;gene=Carmil1;product=capping protein regulator and myosin 1 linker 1%2C transcript variant X13;transcript_id=XR_001780808.3;extra_copy_number=0
CM058253.1	Liftoff	exon	30084043	30084093	.	-	.	ID=exon-XR_001780808.3-3;Parent=rna-XR_001780808.3;Dbxref=GeneID:68732,GenBank:XR_001780808.3,MGI:MGI:1915982;gbkey=misc_RNA;gene=Carmil1;product=capping protein regulator and myosin 1 linker 1%2C transcript variant X13;transcript_id=XR_001780808.3;extra_copy_number=0
CM058253.1	Liftoff	exon	30182468	30182565	.	-	.	ID=exon-XR_001780808.3-2;Parent=rna-XR_001780808.3;Dbxref=GeneID:68732,GenBank:XR_001780808.3,MGI:MGI:1915982;gbkey=misc_RNA;gene=Carmil1;product=capping protein regulator and myosin 1 linker 1%2C transcript variant X13;transcript_id=XR_001780808.3;extra_copy_number=0
CM058253.1	Liftoff	exon	30186572	30187012	.	-	.	ID=exon-XR_001780808.3-1;Parent=rna-XR_001780808.3;Dbxref=GeneID:68732,GenBank:XR_001780808.3,MGI:MGI:1915982;gbkey=misc_RNA;gene=Carmil1;product=capping protein regulator and myosin 1 linker 1%2C transcript variant X13;transcript_id=XR_001780808.3;extra_copy_number=0
CM058253.1	Liftoff	transcript	29917858	30187012	.	-	.	ID=rna-XR_001780810.3;Parent=gene-Carmil1;Dbxref=GeneID:68732,GenBank:XR_001780810.3,MGI:MGI:1915982;Name=XR_001780810.3;gbkey=misc_RNA;gene=Carmil1;model_evidence=Supporting evidence includes similarity to: 2 mRNAs%2C 9 ESTs%2C 1616 long SRA reads%2C and 100%25 coverage of the annotated genomic feature by RNAseq alignments%2C including 10 samples with support for all annotated introns;product=capping protein regulator and myosin 1 linker 1%2C transcript variant X17;transcript_id=XR_001780810.3;extra_copy_number=0
CM058253.1	Liftoff	exon	29917858	29918726	.	-	.	ID=exon-XR_001780810.3-40;Parent=rna-XR_001780810.3;Dbxref=GeneID:68732,GenBank:XR_001780810.3,MGI:MGI:1915982;gbkey=misc_RNA;gene=Carmil1;product=capping protein regulator and myosin 1 linker 1%2C transcript variant X17;transcript_id=XR_001780810.3;extra_copy_number=0
CM058253.1	Liftoff	exon	29924830	29924979	.	-	.	ID=exon-XR_001780810.3-39;Parent=rna-XR_001780810.3;Dbxref=GeneID:68732,GenBank:XR_001780810.3,MGI:MGI:1915982;gbkey=misc_RNA;gene=Carmil1;product=capping protein regulator and myosin 1 linker 1%2C transcript variant X17;transcript_id=XR_001780810.3;extra_copy_number=0
CM058253.1	Liftoff	exon	29925313	29925337	.	-	.	ID=exon-XR_001780810.3-38;Parent=rna-XR_001780810.3;Dbxref=GeneID:68732,GenBank:XR_001780810.3,MGI:MGI:1915982;gbkey=misc_RNA;gene=Carmil1;product=capping protein regulator and myosin 1 linker 1%2C transcript variant X17;transcript_id=XR_001780810.3;extra_copy_number=0
CM058253.1	Liftoff	exon	29927762	29927902	.	-	.	ID=exon-XR_001780810.3-37;Parent=rna-XR_001780810.3;Dbxref=GeneID:68732,GenBank:XR_001780810.3,MGI:MGI:1915982;gbkey=misc_RNA;gene=Carmil1;product=capping protein regulator and myosin 1 linker 1%2C transcript variant X17;transcript_id=XR_001780810.3;extra_copy_number=0
CM058253.1	Liftoff	exon	29929589	29929801	.	-	.	ID=exon-XR_001780810.3-36;Parent=rna-XR_001780810.3;Dbxref=GeneID:68732,GenBank:XR_001780810.3,MGI:MGI:1915982;gbkey=misc_RNA;gene=Carmil1;product=capping protein regulator and myosin 1 linker 1%2C transcript variant X17;transcript_id=XR_001780810.3;extra_copy_number=0
CM058253.1	Liftoff	exon	29931120	29931201	.	-	.	ID=exon-XR_001780810.3-35;Parent=rna-XR_001780810.3;Dbxref=GeneID:68732,GenBank:XR_001780810.3,MGI:MGI:1915982;gbkey=misc_RNA;gene=Carmil1;product=capping protein regulator and myosin 1 linker 1%2C transcript variant X17;transcript_id=XR_001780810.3;extra_copy_number=0
CM058253.1	Liftoff	exon	29941451	29941874	.	-	.	ID=exon-XR_001780810.3-34;Parent=rna-XR_001780810.3;Dbxref=GeneID:68732,GenBank:XR_001780810.3,MGI:MGI:1915982;gbkey=misc_RNA;gene=Carmil1;product=capping protein regulator and myosin 1 linker 1%2C transcript variant X17;transcript_id=XR_001780810.3;extra_copy_number=0
CM058253.1	Liftoff	exon	29946938	29947050	.	-	.	ID=exon-XR_001780810.3-33;Parent=rna-XR_001780810.3;Dbxref=GeneID:68732,GenBank:XR_001780810.3,MGI:MGI:1915982;gbkey=misc_RNA;gene=Carmil1;product=capping protein regulator and myosin 1 linker 1%2C transcript variant X17;transcript_id=XR_001780810.3;extra_copy_number=0
CM058253.1	Liftoff	exon	29949439	29949635	.	-	.	ID=exon-XR_001780810.3-32;Parent=rna-XR_001780810.3;Dbxref=GeneID:68732,GenBank:XR_001780810.3,MGI:MGI:1915982;gbkey=misc_RNA;gene=Carmil1;product=capping protein regulator and myosin 1 linker 1%2C transcript variant X17;transcript_id=XR_001780810.3;extra_copy_number=0
CM058253.1	Liftoff	exon	29950281	29950347	.	-	.	ID=exon-XR_001780810.3-31;Parent=rna-XR_001780810.3;Dbxref=GeneID:68732,GenBank:XR_001780810.3,MGI:MGI:1915982;gbkey=misc_RNA;gene=Carmil1;product=capping protein regulator and myosin 1 linker 1%2C transcript variant X17;transcript_id=XR_001780810.3;extra_copy_number=0
CM058253.1	Liftoff	exon	29969844	29969993	.	-	.	ID=exon-XR_001780810.3-30;Parent=rna-XR_001780810.3;Dbxref=GeneID:68732,GenBank:XR_001780810.3,MGI:MGI:1915982;gbkey=misc_RNA;gene=Carmil1;product=capping protein regulator and myosin 1 linker 1%2C transcript variant X17;transcript_id=XR_001780810.3;extra_copy_number=0
CM058253.1	Liftoff	exon	29972399	29972486	.	-	.	ID=exon-XR_001780810.3-29;Parent=rna-XR_001780810.3;Dbxref=GeneID:68732,GenBank:XR_001780810.3,MGI:MGI:1915982;gbkey=misc_RNA;gene=Carmil1;product=capping protein regulator and myosin 1 linker 1%2C transcript variant X17;transcript_id=XR_001780810.3;extra_copy_number=0
CM058253.1	Liftoff	exon	29974958	29975133	.	-	.	ID=exon-XR_001780810.3-28;Parent=rna-XR_001780810.3;Dbxref=GeneID:68732,GenBank:XR_001780810.3,MGI:MGI:1915982;gbkey=misc_RNA;gene=Carmil1;product=capping protein regulator and myosin 1 linker 1%2C transcript variant X17;transcript_id=XR_001780810.3;extra_copy_number=0
CM058253.1	Liftoff	exon	29979267	29979398	.	-	.	ID=exon-XR_001780810.3-27;Parent=rna-XR_001780810.3;Dbxref=GeneID:68732,GenBank:XR_001780810.3,MGI:MGI:1915982;gbkey=misc_RNA;gene=Carmil1;product=capping protein regulator and myosin 1 linker 1%2C transcript variant X17;transcript_id=XR_001780810.3;extra_copy_number=0
CM058253.1	Liftoff	exon	29980939	29981067	.	-	.	ID=exon-XR_001780810.3-26;Parent=rna-XR_001780810.3;Dbxref=GeneID:68732,GenBank:XR_001780810.3,MGI:MGI:1915982;gbkey=misc_RNA;gene=Carmil1;product=capping protein regulator and myosin 1 linker 1%2C transcript variant X17;transcript_id=XR_001780810.3;extra_copy_number=0
CM058253.1	Liftoff	exon	29987256	29987354	.	-	.	ID=exon-XR_001780810.3-25;Parent=rna-XR_001780810.3;Dbxref=GeneID:68732,GenBank:XR_001780810.3,MGI:MGI:1915982;gbkey=misc_RNA;gene=Carmil1;product=capping protein regulator and myosin 1 linker 1%2C transcript variant X17;transcript_id=XR_001780810.3;extra_copy_number=0
CM058253.1	Liftoff	exon	29994312	29994405	.	-	.	ID=exon-XR_001780810.3-24;Parent=rna-XR_001780810.3;Dbxref=GeneID:68732,GenBank:XR_001780810.3,MGI:MGI:1915982;gbkey=misc_RNA;gene=Carmil1;product=capping protein regulator and myosin 1 linker 1%2C transcript variant X17;transcript_id=XR_001780810.3;extra_copy_number=0
CM058253.1	Liftoff	exon	29997840	29997908	.	-	.	ID=exon-XR_001780810.3-23;Parent=rna-XR_001780810.3;Dbxref=GeneID:68732,GenBank:XR_001780810.3,MGI:MGI:1915982;gbkey=misc_RNA;gene=Carmil1;product=capping protein regulator and myosin 1 linker 1%2C transcript variant X17;transcript_id=XR_001780810.3;extra_copy_number=0
CM058253.1	Liftoff	exon	29999732	29999904	.	-	.	ID=exon-XR_001780810.3-22;Parent=rna-XR_001780810.3;Dbxref=GeneID:68732,GenBank:XR_001780810.3,MGI:MGI:1915982;gbkey=misc_RNA;gene=Carmil1;product=capping protein regulator and myosin 1 linker 1%2C transcript variant X17;transcript_id=XR_001780810.3;extra_copy_number=0
CM058253.1	Liftoff	exon	30004140	30004194	.	-	.	ID=exon-XR_001780810.3-21;Parent=rna-XR_001780810.3;Dbxref=GeneID:68732,GenBank:XR_001780810.3,MGI:MGI:1915982;gbkey=misc_RNA;gene=Carmil1;product=capping protein regulator and myosin 1 linker 1%2C transcript variant X17;transcript_id=XR_001780810.3;extra_copy_number=0
CM058253.1	Liftoff	exon	30004295	30004394	.	-	.	ID=exon-XR_001780810.3-20;Parent=rna-XR_001780810.3;Dbxref=GeneID:68732,GenBank:XR_001780810.3,MGI:MGI:1915982;gbkey=misc_RNA;gene=Carmil1;product=capping protein regulator and myosin 1 linker 1%2C transcript variant X17;transcript_id=XR_001780810.3;extra_copy_number=0
CM058253.1	Liftoff	exon	30004916	30004997	.	-	.	ID=exon-XR_001780810.3-19;Parent=rna-XR_001780810.3;Dbxref=GeneID:68732,GenBank:XR_001780810.3,MGI:MGI:1915982;gbkey=misc_RNA;gene=Carmil1;product=capping protein regulator and myosin 1 linker 1%2C transcript variant X17;transcript_id=XR_001780810.3;extra_copy_number=0
CM058253.1	Liftoff	exon	30007410	30007421	.	-	.	ID=exon-XR_001780810.3-18;Parent=rna-XR_001780810.3;Dbxref=GeneID:68732,GenBank:XR_001780810.3,MGI:MGI:1915982;gbkey=misc_RNA;gene=Carmil1;product=capping protein regulator and myosin 1 linker 1%2C transcript variant X17;transcript_id=XR_001780810.3;extra_copy_number=0
CM058253.1	Liftoff	exon	30012134	30012203	.	-	.	ID=exon-XR_001780810.3-17;Parent=rna-XR_001780810.3;Dbxref=GeneID:68732,GenBank:XR_001780810.3,MGI:MGI:1915982;gbkey=misc_RNA;gene=Carmil1;product=capping protein regulator and myosin 1 linker 1%2C transcript variant X17;transcript_id=XR_001780810.3;extra_copy_number=0
CM058253.1	Liftoff	exon	30014315	30014419	.	-	.	ID=exon-XR_001780810.3-16;Parent=rna-XR_001780810.3;Dbxref=GeneID:68732,GenBank:XR_001780810.3,MGI:MGI:1915982;gbkey=misc_RNA;gene=Carmil1;product=capping protein regulator and myosin 1 linker 1%2C transcript variant X17;transcript_id=XR_001780810.3;extra_copy_number=0
CM058253.1	Liftoff	exon	30017635	30017711	.	-	.	ID=exon-XR_001780810.3-15;Parent=rna-XR_001780810.3;Dbxref=GeneID:68732,GenBank:XR_001780810.3,MGI:MGI:1915982;gbkey=misc_RNA;gene=Carmil1;product=capping protein regulator and myosin 1 linker 1%2C transcript variant X17;transcript_id=XR_001780810.3;extra_copy_number=0
CM058253.1	Liftoff	exon	30017839	30017916	.	-	.	ID=exon-XR_001780810.3-14;Parent=rna-XR_001780810.3;Dbxref=GeneID:68732,GenBank:XR_001780810.3,MGI:MGI:1915982;gbkey=misc_RNA;gene=Carmil1;product=capping protein regulator and myosin 1 linker 1%2C transcript variant X17;transcript_id=XR_001780810.3;extra_copy_number=0
CM058253.1	Liftoff	exon	30021300	30021403	.	-	.	ID=exon-XR_001780810.3-13;Parent=rna-XR_001780810.3;Dbxref=GeneID:68732,GenBank:XR_001780810.3,MGI:MGI:1915982;gbkey=misc_RNA;gene=Carmil1;product=capping protein regulator and myosin 1 linker 1%2C transcript variant X17;transcript_id=XR_001780810.3;extra_copy_number=0
CM058253.1	Liftoff	exon	30027664	30027750	.	-	.	ID=exon-XR_001780810.3-12;Parent=rna-XR_001780810.3;Dbxref=GeneID:68732,GenBank:XR_001780810.3,MGI:MGI:1915982;gbkey=misc_RNA;gene=Carmil1;product=capping protein regulator and myosin 1 linker 1%2C transcript variant X17;transcript_id=XR_001780810.3;extra_copy_number=0
CM058253.1	Liftoff	exon	30042963	30043057	.	-	.	ID=exon-XR_001780810.3-11;Parent=rna-XR_001780810.3;Dbxref=GeneID:68732,GenBank:XR_001780810.3,MGI:MGI:1915982;gbkey=misc_RNA;gene=Carmil1;product=capping protein regulator and myosin 1 linker 1%2C transcript variant X17;transcript_id=XR_001780810.3;extra_copy_number=0
CM058253.1	Liftoff	exon	30045115	30045203	.	-	.	ID=exon-XR_001780810.3-10;Parent=rna-XR_001780810.3;Dbxref=GeneID:68732,GenBank:XR_001780810.3,MGI:MGI:1915982;gbkey=misc_RNA;gene=Carmil1;product=capping protein regulator and myosin 1 linker 1%2C transcript variant X17;transcript_id=XR_001780810.3;extra_copy_number=0
CM058253.1	Liftoff	exon	30047482	30047557	.	-	.	ID=exon-XR_001780810.3-9;Parent=rna-XR_001780810.3;Dbxref=GeneID:68732,GenBank:XR_001780810.3,MGI:MGI:1915982;gbkey=misc_RNA;gene=Carmil1;product=capping protein regulator and myosin 1 linker 1%2C transcript variant X17;transcript_id=XR_001780810.3;extra_copy_number=0
CM058253.1	Liftoff	exon	30060506	30060579	.	-	.	ID=exon-XR_001780810.3-8;Parent=rna-XR_001780810.3;Dbxref=GeneID:68732,GenBank:XR_001780810.3,MGI:MGI:1915982;gbkey=misc_RNA;gene=Carmil1;product=capping protein regulator and myosin 1 linker 1%2C transcript variant X17;transcript_id=XR_001780810.3;extra_copy_number=0
CM058253.1	Liftoff	exon	30060812	30060882	.	-	.	ID=exon-XR_001780810.3-7;Parent=rna-XR_001780810.3;Dbxref=GeneID:68732,GenBank:XR_001780810.3,MGI:MGI:1915982;gbkey=misc_RNA;gene=Carmil1;product=capping protein regulator and myosin 1 linker 1%2C transcript variant X17;transcript_id=XR_001780810.3;extra_copy_number=0
CM058253.1	Liftoff	exon	30061218	30061315	.	-	.	ID=exon-XR_001780810.3-6;Parent=rna-XR_001780810.3;Dbxref=GeneID:68732,GenBank:XR_001780810.3,MGI:MGI:1915982;gbkey=misc_RNA;gene=Carmil1;product=capping protein regulator and myosin 1 linker 1%2C transcript variant X17;transcript_id=XR_001780810.3;extra_copy_number=0
CM058253.1	Liftoff	exon	30070629	30070750	.	-	.	ID=exon-XR_001780810.3-5;Parent=rna-XR_001780810.3;Dbxref=GeneID:68732,GenBank:XR_001780810.3,MGI:MGI:1915982;gbkey=misc_RNA;gene=Carmil1;product=capping protein regulator and myosin 1 linker 1%2C transcript variant X17;transcript_id=XR_001780810.3;extra_copy_number=0
CM058253.1	Liftoff	exon	30079452	30079511	.	-	.	ID=exon-XR_001780810.3-4;Parent=rna-XR_001780810.3;Dbxref=GeneID:68732,GenBank:XR_001780810.3,MGI:MGI:1915982;gbkey=misc_RNA;gene=Carmil1;product=capping protein regulator and myosin 1 linker 1%2C transcript variant X17;transcript_id=XR_001780810.3;extra_copy_number=0
CM058253.1	Liftoff	exon	30084043	30084093	.	-	.	ID=exon-XR_001780810.3-3;Parent=rna-XR_001780810.3;Dbxref=GeneID:68732,GenBank:XR_001780810.3,MGI:MGI:1915982;gbkey=misc_RNA;gene=Carmil1;product=capping protein regulator and myosin 1 linker 1%2C transcript variant X17;transcript_id=XR_001780810.3;extra_copy_number=0
CM058253.1	Liftoff	exon	30182468	30182565	.	-	.	ID=exon-XR_001780810.3-2;Parent=rna-XR_001780810.3;Dbxref=GeneID:68732,GenBank:XR_001780810.3,MGI:MGI:1915982;gbkey=misc_RNA;gene=Carmil1;product=capping protein regulator and myosin 1 linker 1%2C transcript variant X17;transcript_id=XR_001780810.3;extra_copy_number=0
CM058253.1	Liftoff	exon	30186572	30187012	.	-	.	ID=exon-XR_001780810.3-1;Parent=rna-XR_001780810.3;Dbxref=GeneID:68732,GenBank:XR_001780810.3,MGI:MGI:1915982;gbkey=misc_RNA;gene=Carmil1;product=capping protein regulator and myosin 1 linker 1%2C transcript variant X17;transcript_id=XR_001780810.3;extra_copy_number=0
CM058253.1	Liftoff	transcript	29917858	30187012	.	-	.	ID=rna-XR_001780811.3;Parent=gene-Carmil1;Dbxref=GeneID:68732,GenBank:XR_001780811.3,MGI:MGI:1915982;Name=XR_001780811.3;gbkey=misc_RNA;gene=Carmil1;model_evidence=Supporting evidence includes similarity to: 2 mRNAs%2C 9 ESTs%2C 1604 long SRA reads%2C and 100%25 coverage of the annotated genomic feature by RNAseq alignments%2C including 5 samples with support for all annotated introns;product=capping protein regulator and myosin 1 linker 1%2C transcript variant X18;transcript_id=XR_001780811.3;extra_copy_number=0
CM058253.1	Liftoff	exon	29917858	29918726	.	-	.	ID=exon-XR_001780811.3-40;Parent=rna-XR_001780811.3;Dbxref=GeneID:68732,GenBank:XR_001780811.3,MGI:MGI:1915982;gbkey=misc_RNA;gene=Carmil1;product=capping protein regulator and myosin 1 linker 1%2C transcript variant X18;transcript_id=XR_001780811.3;extra_copy_number=0
CM058253.1	Liftoff	exon	29924830	29925004	.	-	.	ID=exon-XR_001780811.3-39;Parent=rna-XR_001780811.3;Dbxref=GeneID:68732,GenBank:XR_001780811.3,MGI:MGI:1915982;gbkey=misc_RNA;gene=Carmil1;product=capping protein regulator and myosin 1 linker 1%2C transcript variant X18;transcript_id=XR_001780811.3;extra_copy_number=0
CM058253.1	Liftoff	exon	29925313	29925337	.	-	.	ID=exon-XR_001780811.3-38;Parent=rna-XR_001780811.3;Dbxref=GeneID:68732,GenBank:XR_001780811.3,MGI:MGI:1915982;gbkey=misc_RNA;gene=Carmil1;product=capping protein regulator and myosin 1 linker 1%2C transcript variant X18;transcript_id=XR_001780811.3;extra_copy_number=0
CM058253.1	Liftoff	exon	29927762	29927902	.	-	.	ID=exon-XR_001780811.3-37;Parent=rna-XR_001780811.3;Dbxref=GeneID:68732,GenBank:XR_001780811.3,MGI:MGI:1915982;gbkey=misc_RNA;gene=Carmil1;product=capping protein regulator and myosin 1 linker 1%2C transcript variant X18;transcript_id=XR_001780811.3;extra_copy_number=0
CM058253.1	Liftoff	exon	29929589	29929801	.	-	.	ID=exon-XR_001780811.3-36;Parent=rna-XR_001780811.3;Dbxref=GeneID:68732,GenBank:XR_001780811.3,MGI:MGI:1915982;gbkey=misc_RNA;gene=Carmil1;product=capping protein regulator and myosin 1 linker 1%2C transcript variant X18;transcript_id=XR_001780811.3;extra_copy_number=0
CM058253.1	Liftoff	exon	29931120	29931201	.	-	.	ID=exon-XR_001780811.3-35;Parent=rna-XR_001780811.3;Dbxref=GeneID:68732,GenBank:XR_001780811.3,MGI:MGI:1915982;gbkey=misc_RNA;gene=Carmil1;product=capping protein regulator and myosin 1 linker 1%2C transcript variant X18;transcript_id=XR_001780811.3;extra_copy_number=0
CM058253.1	Liftoff	exon	29941451	29941874	.	-	.	ID=exon-XR_001780811.3-34;Parent=rna-XR_001780811.3;Dbxref=GeneID:68732,GenBank:XR_001780811.3,MGI:MGI:1915982;gbkey=misc_RNA;gene=Carmil1;product=capping protein regulator and myosin 1 linker 1%2C transcript variant X18;transcript_id=XR_001780811.3;extra_copy_number=0
CM058253.1	Liftoff	exon	29946938	29947050	.	-	.	ID=exon-XR_001780811.3-33;Parent=rna-XR_001780811.3;Dbxref=GeneID:68732,GenBank:XR_001780811.3,MGI:MGI:1915982;gbkey=misc_RNA;gene=Carmil1;product=capping protein regulator and myosin 1 linker 1%2C transcript variant X18;transcript_id=XR_001780811.3;extra_copy_number=0
CM058253.1	Liftoff	exon	29949439	29949635	.	-	.	ID=exon-XR_001780811.3-32;Parent=rna-XR_001780811.3;Dbxref=GeneID:68732,GenBank:XR_001780811.3,MGI:MGI:1915982;gbkey=misc_RNA;gene=Carmil1;product=capping protein regulator and myosin 1 linker 1%2C transcript variant X18;transcript_id=XR_001780811.3;extra_copy_number=0
CM058253.1	Liftoff	exon	29950281	29950347	.	-	.	ID=exon-XR_001780811.3-31;Parent=rna-XR_001780811.3;Dbxref=GeneID:68732,GenBank:XR_001780811.3,MGI:MGI:1915982;gbkey=misc_RNA;gene=Carmil1;product=capping protein regulator and myosin 1 linker 1%2C transcript variant X18;transcript_id=XR_001780811.3;extra_copy_number=0
CM058253.1	Liftoff	exon	29969844	29969993	.	-	.	ID=exon-XR_001780811.3-30;Parent=rna-XR_001780811.3;Dbxref=GeneID:68732,GenBank:XR_001780811.3,MGI:MGI:1915982;gbkey=misc_RNA;gene=Carmil1;product=capping protein regulator and myosin 1 linker 1%2C transcript variant X18;transcript_id=XR_001780811.3;extra_copy_number=0
CM058253.1	Liftoff	exon	29972399	29972486	.	-	.	ID=exon-XR_001780811.3-29;Parent=rna-XR_001780811.3;Dbxref=GeneID:68732,GenBank:XR_001780811.3,MGI:MGI:1915982;gbkey=misc_RNA;gene=Carmil1;product=capping protein regulator and myosin 1 linker 1%2C transcript variant X18;transcript_id=XR_001780811.3;extra_copy_number=0
CM058253.1	Liftoff	exon	29974958	29975133	.	-	.	ID=exon-XR_001780811.3-28;Parent=rna-XR_001780811.3;Dbxref=GeneID:68732,GenBank:XR_001780811.3,MGI:MGI:1915982;gbkey=misc_RNA;gene=Carmil1;product=capping protein regulator and myosin 1 linker 1%2C transcript variant X18;transcript_id=XR_001780811.3;extra_copy_number=0
CM058253.1	Liftoff	exon	29979267	29979398	.	-	.	ID=exon-XR_001780811.3-27;Parent=rna-XR_001780811.3;Dbxref=GeneID:68732,GenBank:XR_001780811.3,MGI:MGI:1915982;gbkey=misc_RNA;gene=Carmil1;product=capping protein regulator and myosin 1 linker 1%2C transcript variant X18;transcript_id=XR_001780811.3;extra_copy_number=0
CM058253.1	Liftoff	exon	29980939	29981067	.	-	.	ID=exon-XR_001780811.3-26;Parent=rna-XR_001780811.3;Dbxref=GeneID:68732,GenBank:XR_001780811.3,MGI:MGI:1915982;gbkey=misc_RNA;gene=Carmil1;product=capping protein regulator and myosin 1 linker 1%2C transcript variant X18;transcript_id=XR_001780811.3;extra_copy_number=0
CM058253.1	Liftoff	exon	29987256	29987354	.	-	.	ID=exon-XR_001780811.3-25;Parent=rna-XR_001780811.3;Dbxref=GeneID:68732,GenBank:XR_001780811.3,MGI:MGI:1915982;gbkey=misc_RNA;gene=Carmil1;product=capping protein regulator and myosin 1 linker 1%2C transcript variant X18;transcript_id=XR_001780811.3;extra_copy_number=0
CM058253.1	Liftoff	exon	29994312	29994405	.	-	.	ID=exon-XR_001780811.3-24;Parent=rna-XR_001780811.3;Dbxref=GeneID:68732,GenBank:XR_001780811.3,MGI:MGI:1915982;gbkey=misc_RNA;gene=Carmil1;product=capping protein regulator and myosin 1 linker 1%2C transcript variant X18;transcript_id=XR_001780811.3;extra_copy_number=0
CM058253.1	Liftoff	exon	29997840	29997908	.	-	.	ID=exon-XR_001780811.3-23;Parent=rna-XR_001780811.3;Dbxref=GeneID:68732,GenBank:XR_001780811.3,MGI:MGI:1915982;gbkey=misc_RNA;gene=Carmil1;product=capping protein regulator and myosin 1 linker 1%2C transcript variant X18;transcript_id=XR_001780811.3;extra_copy_number=0
CM058253.1	Liftoff	exon	29999732	29999904	.	-	.	ID=exon-XR_001780811.3-22;Parent=rna-XR_001780811.3;Dbxref=GeneID:68732,GenBank:XR_001780811.3,MGI:MGI:1915982;gbkey=misc_RNA;gene=Carmil1;product=capping protein regulator and myosin 1 linker 1%2C transcript variant X18;transcript_id=XR_001780811.3;extra_copy_number=0
CM058253.1	Liftoff	exon	30004140	30004194	.	-	.	ID=exon-XR_001780811.3-21;Parent=rna-XR_001780811.3;Dbxref=GeneID:68732,GenBank:XR_001780811.3,MGI:MGI:1915982;gbkey=misc_RNA;gene=Carmil1;product=capping protein regulator and myosin 1 linker 1%2C transcript variant X18;transcript_id=XR_001780811.3;extra_copy_number=0
CM058253.1	Liftoff	exon	30004295	30004394	.	-	.	ID=exon-XR_001780811.3-20;Parent=rna-XR_001780811.3;Dbxref=GeneID:68732,GenBank:XR_001780811.3,MGI:MGI:1915982;gbkey=misc_RNA;gene=Carmil1;product=capping protein regulator and myosin 1 linker 1%2C transcript variant X18;transcript_id=XR_001780811.3;extra_copy_number=0
CM058253.1	Liftoff	exon	30004916	30004997	.	-	.	ID=exon-XR_001780811.3-19;Parent=rna-XR_001780811.3;Dbxref=GeneID:68732,GenBank:XR_001780811.3,MGI:MGI:1915982;gbkey=misc_RNA;gene=Carmil1;product=capping protein regulator and myosin 1 linker 1%2C transcript variant X18;transcript_id=XR_001780811.3;extra_copy_number=0
CM058253.1	Liftoff	exon	30007410	30007421	.	-	.	ID=exon-XR_001780811.3-18;Parent=rna-XR_001780811.3;Dbxref=GeneID:68732,GenBank:XR_001780811.3,MGI:MGI:1915982;gbkey=misc_RNA;gene=Carmil1;product=capping protein regulator and myosin 1 linker 1%2C transcript variant X18;transcript_id=XR_001780811.3;extra_copy_number=0
CM058253.1	Liftoff	exon	30012134	30012203	.	-	.	ID=exon-XR_001780811.3-17;Parent=rna-XR_001780811.3;Dbxref=GeneID:68732,GenBank:XR_001780811.3,MGI:MGI:1915982;gbkey=misc_RNA;gene=Carmil1;product=capping protein regulator and myosin 1 linker 1%2C transcript variant X18;transcript_id=XR_001780811.3;extra_copy_number=0
CM058253.1	Liftoff	exon	30014315	30014419	.	-	.	ID=exon-XR_001780811.3-16;Parent=rna-XR_001780811.3;Dbxref=GeneID:68732,GenBank:XR_001780811.3,MGI:MGI:1915982;gbkey=misc_RNA;gene=Carmil1;product=capping protein regulator and myosin 1 linker 1%2C transcript variant X18;transcript_id=XR_001780811.3;extra_copy_number=0
CM058253.1	Liftoff	exon	30017635	30017711	.	-	.	ID=exon-XR_001780811.3-15;Parent=rna-XR_001780811.3;Dbxref=GeneID:68732,GenBank:XR_001780811.3,MGI:MGI:1915982;gbkey=misc_RNA;gene=Carmil1;product=capping protein regulator and myosin 1 linker 1%2C transcript variant X18;transcript_id=XR_001780811.3;extra_copy_number=0
CM058253.1	Liftoff	exon	30017839	30017916	.	-	.	ID=exon-XR_001780811.3-14;Parent=rna-XR_001780811.3;Dbxref=GeneID:68732,GenBank:XR_001780811.3,MGI:MGI:1915982;gbkey=misc_RNA;gene=Carmil1;product=capping protein regulator and myosin 1 linker 1%2C transcript variant X18;transcript_id=XR_001780811.3;extra_copy_number=0
CM058253.1	Liftoff	exon	30021300	30021403	.	-	.	ID=exon-XR_001780811.3-13;Parent=rna-XR_001780811.3;Dbxref=GeneID:68732,GenBank:XR_001780811.3,MGI:MGI:1915982;gbkey=misc_RNA;gene=Carmil1;product=capping protein regulator and myosin 1 linker 1%2C transcript variant X18;transcript_id=XR_001780811.3;extra_copy_number=0
CM058253.1	Liftoff	exon	30027664	30027750	.	-	.	ID=exon-XR_001780811.3-12;Parent=rna-XR_001780811.3;Dbxref=GeneID:68732,GenBank:XR_001780811.3,MGI:MGI:1915982;gbkey=misc_RNA;gene=Carmil1;product=capping protein regulator and myosin 1 linker 1%2C transcript variant X18;transcript_id=XR_001780811.3;extra_copy_number=0
CM058253.1	Liftoff	exon	30042963	30043057	.	-	.	ID=exon-XR_001780811.3-11;Parent=rna-XR_001780811.3;Dbxref=GeneID:68732,GenBank:XR_001780811.3,MGI:MGI:1915982;gbkey=misc_RNA;gene=Carmil1;product=capping protein regulator and myosin 1 linker 1%2C transcript variant X18;transcript_id=XR_001780811.3;extra_copy_number=0
CM058253.1	Liftoff	exon	30045115	30045203	.	-	.	ID=exon-XR_001780811.3-10;Parent=rna-XR_001780811.3;Dbxref=GeneID:68732,GenBank:XR_001780811.3,MGI:MGI:1915982;gbkey=misc_RNA;gene=Carmil1;product=capping protein regulator and myosin 1 linker 1%2C transcript variant X18;transcript_id=XR_001780811.3;extra_copy_number=0
CM058253.1	Liftoff	exon	30047482	30047557	.	-	.	ID=exon-XR_001780811.3-9;Parent=rna-XR_001780811.3;Dbxref=GeneID:68732,GenBank:XR_001780811.3,MGI:MGI:1915982;gbkey=misc_RNA;gene=Carmil1;product=capping protein regulator and myosin 1 linker 1%2C transcript variant X18;transcript_id=XR_001780811.3;extra_copy_number=0
CM058253.1	Liftoff	exon	30060506	30060579	.	-	.	ID=exon-XR_001780811.3-8;Parent=rna-XR_001780811.3;Dbxref=GeneID:68732,GenBank:XR_001780811.3,MGI:MGI:1915982;gbkey=misc_RNA;gene=Carmil1;product=capping protein regulator and myosin 1 linker 1%2C transcript variant X18;transcript_id=XR_001780811.3;extra_copy_number=0
CM058253.1	Liftoff	exon	30060812	30060882	.	-	.	ID=exon-XR_001780811.3-7;Parent=rna-XR_001780811.3;Dbxref=GeneID:68732,GenBank:XR_001780811.3,MGI:MGI:1915982;gbkey=misc_RNA;gene=Carmil1;product=capping protein regulator and myosin 1 linker 1%2C transcript variant X18;transcript_id=XR_001780811.3;extra_copy_number=0
CM058253.1	Liftoff	exon	30061218	30061315	.	-	.	ID=exon-XR_001780811.3-6;Parent=rna-XR_001780811.3;Dbxref=GeneID:68732,GenBank:XR_001780811.3,MGI:MGI:1915982;gbkey=misc_RNA;gene=Carmil1;product=capping protein regulator and myosin 1 linker 1%2C transcript variant X18;transcript_id=XR_001780811.3;extra_copy_number=0
CM058253.1	Liftoff	exon	30070629	30070750	.	-	.	ID=exon-XR_001780811.3-5;Parent=rna-XR_001780811.3;Dbxref=GeneID:68732,GenBank:XR_001780811.3,MGI:MGI:1915982;gbkey=misc_RNA;gene=Carmil1;product=capping protein regulator and myosin 1 linker 1%2C transcript variant X18;transcript_id=XR_001780811.3;extra_copy_number=0
CM058253.1	Liftoff	exon	30079452	30079511	.	-	.	ID=exon-XR_001780811.3-4;Parent=rna-XR_001780811.3;Dbxref=GeneID:68732,GenBank:XR_001780811.3,MGI:MGI:1915982;gbkey=misc_RNA;gene=Carmil1;product=capping protein regulator and myosin 1 linker 1%2C transcript variant X18;transcript_id=XR_001780811.3;extra_copy_number=0
CM058253.1	Liftoff	exon	30084043	30084093	.	-	.	ID=exon-XR_001780811.3-3;Parent=rna-XR_001780811.3;Dbxref=GeneID:68732,GenBank:XR_001780811.3,MGI:MGI:1915982;gbkey=misc_RNA;gene=Carmil1;product=capping protein regulator and myosin 1 linker 1%2C transcript variant X18;transcript_id=XR_001780811.3;extra_copy_number=0
CM058253.1	Liftoff	exon	30182468	30182565	.	-	.	ID=exon-XR_001780811.3-2;Parent=rna-XR_001780811.3;Dbxref=GeneID:68732,GenBank:XR_001780811.3,MGI:MGI:1915982;gbkey=misc_RNA;gene=Carmil1;product=capping protein regulator and myosin 1 linker 1%2C transcript variant X18;transcript_id=XR_001780811.3;extra_copy_number=0
CM058253.1	Liftoff	exon	30186572	30187012	.	-	.	ID=exon-XR_001780811.3-1;Parent=rna-XR_001780811.3;Dbxref=GeneID:68732,GenBank:XR_001780811.3,MGI:MGI:1915982;gbkey=misc_RNA;gene=Carmil1;product=capping protein regulator and myosin 1 linker 1%2C transcript variant X18;transcript_id=XR_001780811.3;extra_copy_number=0
CM058253.1	Liftoff	transcript	29917858	30187012	.	-	.	ID=rna-XR_001780812.3;Parent=gene-Carmil1;Dbxref=GeneID:68732,GenBank:XR_001780812.3,MGI:MGI:1915982;Name=XR_001780812.3;gbkey=misc_RNA;gene=Carmil1;model_evidence=Supporting evidence includes similarity to: 2 mRNAs%2C 10 ESTs%2C 1 Protein%2C 1740 long SRA reads%2C and 100%25 coverage of the annotated genomic feature by RNAseq alignments%2C including 12 samples with support for all annotated introns;product=capping protein regulator and myosin 1 linker 1%2C transcript variant X20;transcript_id=XR_001780812.3;extra_copy_number=0
CM058253.1	Liftoff	exon	29917858	29918726	.	-	.	ID=exon-XR_001780812.3-39;Parent=rna-XR_001780812.3;Dbxref=GeneID:68732,GenBank:XR_001780812.3,MGI:MGI:1915982;gbkey=misc_RNA;gene=Carmil1;product=capping protein regulator and myosin 1 linker 1%2C transcript variant X20;transcript_id=XR_001780812.3;extra_copy_number=0
CM058253.1	Liftoff	exon	29924830	29924979	.	-	.	ID=exon-XR_001780812.3-38;Parent=rna-XR_001780812.3;Dbxref=GeneID:68732,GenBank:XR_001780812.3,MGI:MGI:1915982;gbkey=misc_RNA;gene=Carmil1;product=capping protein regulator and myosin 1 linker 1%2C transcript variant X20;transcript_id=XR_001780812.3;extra_copy_number=0
CM058253.1	Liftoff	exon	29925313	29925337	.	-	.	ID=exon-XR_001780812.3-37;Parent=rna-XR_001780812.3;Dbxref=GeneID:68732,GenBank:XR_001780812.3,MGI:MGI:1915982;gbkey=misc_RNA;gene=Carmil1;product=capping protein regulator and myosin 1 linker 1%2C transcript variant X20;transcript_id=XR_001780812.3;extra_copy_number=0
CM058253.1	Liftoff	exon	29927762	29927902	.	-	.	ID=exon-XR_001780812.3-36;Parent=rna-XR_001780812.3;Dbxref=GeneID:68732,GenBank:XR_001780812.3,MGI:MGI:1915982;gbkey=misc_RNA;gene=Carmil1;product=capping protein regulator and myosin 1 linker 1%2C transcript variant X20;transcript_id=XR_001780812.3;extra_copy_number=0
CM058253.1	Liftoff	exon	29929589	29929801	.	-	.	ID=exon-XR_001780812.3-35;Parent=rna-XR_001780812.3;Dbxref=GeneID:68732,GenBank:XR_001780812.3,MGI:MGI:1915982;gbkey=misc_RNA;gene=Carmil1;product=capping protein regulator and myosin 1 linker 1%2C transcript variant X20;transcript_id=XR_001780812.3;extra_copy_number=0
CM058253.1	Liftoff	exon	29931120	29931201	.	-	.	ID=exon-XR_001780812.3-34;Parent=rna-XR_001780812.3;Dbxref=GeneID:68732,GenBank:XR_001780812.3,MGI:MGI:1915982;gbkey=misc_RNA;gene=Carmil1;product=capping protein regulator and myosin 1 linker 1%2C transcript variant X20;transcript_id=XR_001780812.3;extra_copy_number=0
CM058253.1	Liftoff	exon	29941451	29941874	.	-	.	ID=exon-XR_001780812.3-33;Parent=rna-XR_001780812.3;Dbxref=GeneID:68732,GenBank:XR_001780812.3,MGI:MGI:1915982;gbkey=misc_RNA;gene=Carmil1;product=capping protein regulator and myosin 1 linker 1%2C transcript variant X20;transcript_id=XR_001780812.3;extra_copy_number=0
CM058253.1	Liftoff	exon	29946938	29947050	.	-	.	ID=exon-XR_001780812.3-32;Parent=rna-XR_001780812.3;Dbxref=GeneID:68732,GenBank:XR_001780812.3,MGI:MGI:1915982;gbkey=misc_RNA;gene=Carmil1;product=capping protein regulator and myosin 1 linker 1%2C transcript variant X20;transcript_id=XR_001780812.3;extra_copy_number=0
CM058253.1	Liftoff	exon	29949439	29949635	.	-	.	ID=exon-XR_001780812.3-31;Parent=rna-XR_001780812.3;Dbxref=GeneID:68732,GenBank:XR_001780812.3,MGI:MGI:1915982;gbkey=misc_RNA;gene=Carmil1;product=capping protein regulator and myosin 1 linker 1%2C transcript variant X20;transcript_id=XR_001780812.3;extra_copy_number=0
CM058253.1	Liftoff	exon	29950281	29950347	.	-	.	ID=exon-XR_001780812.3-30;Parent=rna-XR_001780812.3;Dbxref=GeneID:68732,GenBank:XR_001780812.3,MGI:MGI:1915982;gbkey=misc_RNA;gene=Carmil1;product=capping protein regulator and myosin 1 linker 1%2C transcript variant X20;transcript_id=XR_001780812.3;extra_copy_number=0
CM058253.1	Liftoff	exon	29969844	29969993	.	-	.	ID=exon-XR_001780812.3-29;Parent=rna-XR_001780812.3;Dbxref=GeneID:68732,GenBank:XR_001780812.3,MGI:MGI:1915982;gbkey=misc_RNA;gene=Carmil1;product=capping protein regulator and myosin 1 linker 1%2C transcript variant X20;transcript_id=XR_001780812.3;extra_copy_number=0
CM058253.1	Liftoff	exon	29972399	29972486	.	-	.	ID=exon-XR_001780812.3-28;Parent=rna-XR_001780812.3;Dbxref=GeneID:68732,GenBank:XR_001780812.3,MGI:MGI:1915982;gbkey=misc_RNA;gene=Carmil1;product=capping protein regulator and myosin 1 linker 1%2C transcript variant X20;transcript_id=XR_001780812.3;extra_copy_number=0
CM058253.1	Liftoff	exon	29974958	29975133	.	-	.	ID=exon-XR_001780812.3-27;Parent=rna-XR_001780812.3;Dbxref=GeneID:68732,GenBank:XR_001780812.3,MGI:MGI:1915982;gbkey=misc_RNA;gene=Carmil1;product=capping protein regulator and myosin 1 linker 1%2C transcript variant X20;transcript_id=XR_001780812.3;extra_copy_number=0
CM058253.1	Liftoff	exon	29979267	29979398	.	-	.	ID=exon-XR_001780812.3-26;Parent=rna-XR_001780812.3;Dbxref=GeneID:68732,GenBank:XR_001780812.3,MGI:MGI:1915982;gbkey=misc_RNA;gene=Carmil1;product=capping protein regulator and myosin 1 linker 1%2C transcript variant X20;transcript_id=XR_001780812.3;extra_copy_number=0
CM058253.1	Liftoff	exon	29980939	29981067	.	-	.	ID=exon-XR_001780812.3-25;Parent=rna-XR_001780812.3;Dbxref=GeneID:68732,GenBank:XR_001780812.3,MGI:MGI:1915982;gbkey=misc_RNA;gene=Carmil1;product=capping protein regulator and myosin 1 linker 1%2C transcript variant X20;transcript_id=XR_001780812.3;extra_copy_number=0
CM058253.1	Liftoff	exon	29987256	29987354	.	-	.	ID=exon-XR_001780812.3-24;Parent=rna-XR_001780812.3;Dbxref=GeneID:68732,GenBank:XR_001780812.3,MGI:MGI:1915982;gbkey=misc_RNA;gene=Carmil1;product=capping protein regulator and myosin 1 linker 1%2C transcript variant X20;transcript_id=XR_001780812.3;extra_copy_number=0
CM058253.1	Liftoff	exon	29994312	29994405	.	-	.	ID=exon-XR_001780812.3-23;Parent=rna-XR_001780812.3;Dbxref=GeneID:68732,GenBank:XR_001780812.3,MGI:MGI:1915982;gbkey=misc_RNA;gene=Carmil1;product=capping protein regulator and myosin 1 linker 1%2C transcript variant X20;transcript_id=XR_001780812.3;extra_copy_number=0
CM058253.1	Liftoff	exon	29997840	29997908	.	-	.	ID=exon-XR_001780812.3-22;Parent=rna-XR_001780812.3;Dbxref=GeneID:68732,GenBank:XR_001780812.3,MGI:MGI:1915982;gbkey=misc_RNA;gene=Carmil1;product=capping protein regulator and myosin 1 linker 1%2C transcript variant X20;transcript_id=XR_001780812.3;extra_copy_number=0
CM058253.1	Liftoff	exon	29999732	29999904	.	-	.	ID=exon-XR_001780812.3-21;Parent=rna-XR_001780812.3;Dbxref=GeneID:68732,GenBank:XR_001780812.3,MGI:MGI:1915982;gbkey=misc_RNA;gene=Carmil1;product=capping protein regulator and myosin 1 linker 1%2C transcript variant X20;transcript_id=XR_001780812.3;extra_copy_number=0
CM058253.1	Liftoff	exon	30004140	30004194	.	-	.	ID=exon-XR_001780812.3-20;Parent=rna-XR_001780812.3;Dbxref=GeneID:68732,GenBank:XR_001780812.3,MGI:MGI:1915982;gbkey=misc_RNA;gene=Carmil1;product=capping protein regulator and myosin 1 linker 1%2C transcript variant X20;transcript_id=XR_001780812.3;extra_copy_number=0
CM058253.1	Liftoff	exon	30004295	30004394	.	-	.	ID=exon-XR_001780812.3-19;Parent=rna-XR_001780812.3;Dbxref=GeneID:68732,GenBank:XR_001780812.3,MGI:MGI:1915982;gbkey=misc_RNA;gene=Carmil1;product=capping protein regulator and myosin 1 linker 1%2C transcript variant X20;transcript_id=XR_001780812.3;extra_copy_number=0
CM058253.1	Liftoff	exon	30004916	30004997	.	-	.	ID=exon-XR_001780812.3-18;Parent=rna-XR_001780812.3;Dbxref=GeneID:68732,GenBank:XR_001780812.3,MGI:MGI:1915982;gbkey=misc_RNA;gene=Carmil1;product=capping protein regulator and myosin 1 linker 1%2C transcript variant X20;transcript_id=XR_001780812.3;extra_copy_number=0
CM058253.1	Liftoff	exon	30012134	30012203	.	-	.	ID=exon-XR_001780812.3-17;Parent=rna-XR_001780812.3;Dbxref=GeneID:68732,GenBank:XR_001780812.3,MGI:MGI:1915982;gbkey=misc_RNA;gene=Carmil1;product=capping protein regulator and myosin 1 linker 1%2C transcript variant X20;transcript_id=XR_001780812.3;extra_copy_number=0
CM058253.1	Liftoff	exon	30014315	30014419	.	-	.	ID=exon-XR_001780812.3-16;Parent=rna-XR_001780812.3;Dbxref=GeneID:68732,GenBank:XR_001780812.3,MGI:MGI:1915982;gbkey=misc_RNA;gene=Carmil1;product=capping protein regulator and myosin 1 linker 1%2C transcript variant X20;transcript_id=XR_001780812.3;extra_copy_number=0
CM058253.1	Liftoff	exon	30017635	30017711	.	-	.	ID=exon-XR_001780812.3-15;Parent=rna-XR_001780812.3;Dbxref=GeneID:68732,GenBank:XR_001780812.3,MGI:MGI:1915982;gbkey=misc_RNA;gene=Carmil1;product=capping protein regulator and myosin 1 linker 1%2C transcript variant X20;transcript_id=XR_001780812.3;extra_copy_number=0
CM058253.1	Liftoff	exon	30017839	30017916	.	-	.	ID=exon-XR_001780812.3-14;Parent=rna-XR_001780812.3;Dbxref=GeneID:68732,GenBank:XR_001780812.3,MGI:MGI:1915982;gbkey=misc_RNA;gene=Carmil1;product=capping protein regulator and myosin 1 linker 1%2C transcript variant X20;transcript_id=XR_001780812.3;extra_copy_number=0
CM058253.1	Liftoff	exon	30021300	30021403	.	-	.	ID=exon-XR_001780812.3-13;Parent=rna-XR_001780812.3;Dbxref=GeneID:68732,GenBank:XR_001780812.3,MGI:MGI:1915982;gbkey=misc_RNA;gene=Carmil1;product=capping protein regulator and myosin 1 linker 1%2C transcript variant X20;transcript_id=XR_001780812.3;extra_copy_number=0
CM058253.1	Liftoff	exon	30027664	30027750	.	-	.	ID=exon-XR_001780812.3-12;Parent=rna-XR_001780812.3;Dbxref=GeneID:68732,GenBank:XR_001780812.3,MGI:MGI:1915982;gbkey=misc_RNA;gene=Carmil1;product=capping protein regulator and myosin 1 linker 1%2C transcript variant X20;transcript_id=XR_001780812.3;extra_copy_number=0
CM058253.1	Liftoff	exon	30042963	30043057	.	-	.	ID=exon-XR_001780812.3-11;Parent=rna-XR_001780812.3;Dbxref=GeneID:68732,GenBank:XR_001780812.3,MGI:MGI:1915982;gbkey=misc_RNA;gene=Carmil1;product=capping protein regulator and myosin 1 linker 1%2C transcript variant X20;transcript_id=XR_001780812.3;extra_copy_number=0
CM058253.1	Liftoff	exon	30045115	30045203	.	-	.	ID=exon-XR_001780812.3-10;Parent=rna-XR_001780812.3;Dbxref=GeneID:68732,GenBank:XR_001780812.3,MGI:MGI:1915982;gbkey=misc_RNA;gene=Carmil1;product=capping protein regulator and myosin 1 linker 1%2C transcript variant X20;transcript_id=XR_001780812.3;extra_copy_number=0
CM058253.1	Liftoff	exon	30047482	30047557	.	-	.	ID=exon-XR_001780812.3-9;Parent=rna-XR_001780812.3;Dbxref=GeneID:68732,GenBank:XR_001780812.3,MGI:MGI:1915982;gbkey=misc_RNA;gene=Carmil1;product=capping protein regulator and myosin 1 linker 1%2C transcript variant X20;transcript_id=XR_001780812.3;extra_copy_number=0
CM058253.1	Liftoff	exon	30060506	30060579	.	-	.	ID=exon-XR_001780812.3-8;Parent=rna-XR_001780812.3;Dbxref=GeneID:68732,GenBank:XR_001780812.3,MGI:MGI:1915982;gbkey=misc_RNA;gene=Carmil1;product=capping protein regulator and myosin 1 linker 1%2C transcript variant X20;transcript_id=XR_001780812.3;extra_copy_number=0
CM058253.1	Liftoff	exon	30060812	30060882	.	-	.	ID=exon-XR_001780812.3-7;Parent=rna-XR_001780812.3;Dbxref=GeneID:68732,GenBank:XR_001780812.3,MGI:MGI:1915982;gbkey=misc_RNA;gene=Carmil1;product=capping protein regulator and myosin 1 linker 1%2C transcript variant X20;transcript_id=XR_001780812.3;extra_copy_number=0
CM058253.1	Liftoff	exon	30061218	30061315	.	-	.	ID=exon-XR_001780812.3-6;Parent=rna-XR_001780812.3;Dbxref=GeneID:68732,GenBank:XR_001780812.3,MGI:MGI:1915982;gbkey=misc_RNA;gene=Carmil1;product=capping protein regulator and myosin 1 linker 1%2C transcript variant X20;transcript_id=XR_001780812.3;extra_copy_number=0
CM058253.1	Liftoff	exon	30070629	30070750	.	-	.	ID=exon-XR_001780812.3-5;Parent=rna-XR_001780812.3;Dbxref=GeneID:68732,GenBank:XR_001780812.3,MGI:MGI:1915982;gbkey=misc_RNA;gene=Carmil1;product=capping protein regulator and myosin 1 linker 1%2C transcript variant X20;transcript_id=XR_001780812.3;extra_copy_number=0
CM058253.1	Liftoff	exon	30079452	30079511	.	-	.	ID=exon-XR_001780812.3-4;Parent=rna-XR_001780812.3;Dbxref=GeneID:68732,GenBank:XR_001780812.3,MGI:MGI:1915982;gbkey=misc_RNA;gene=Carmil1;product=capping protein regulator and myosin 1 linker 1%2C transcript variant X20;transcript_id=XR_001780812.3;extra_copy_number=0
CM058253.1	Liftoff	exon	30084043	30084093	.	-	.	ID=exon-XR_001780812.3-3;Parent=rna-XR_001780812.3;Dbxref=GeneID:68732,GenBank:XR_001780812.3,MGI:MGI:1915982;gbkey=misc_RNA;gene=Carmil1;product=capping protein regulator and myosin 1 linker 1%2C transcript variant X20;transcript_id=XR_001780812.3;extra_copy_number=0
CM058253.1	Liftoff	exon	30182468	30182565	.	-	.	ID=exon-XR_001780812.3-2;Parent=rna-XR_001780812.3;Dbxref=GeneID:68732,GenBank:XR_001780812.3,MGI:MGI:1915982;gbkey=misc_RNA;gene=Carmil1;product=capping protein regulator and myosin 1 linker 1%2C transcript variant X20;transcript_id=XR_001780812.3;extra_copy_number=0
CM058253.1	Liftoff	exon	30186572	30187012	.	-	.	ID=exon-XR_001780812.3-1;Parent=rna-XR_001780812.3;Dbxref=GeneID:68732,GenBank:XR_001780812.3,MGI:MGI:1915982;gbkey=misc_RNA;gene=Carmil1;product=capping protein regulator and myosin 1 linker 1%2C transcript variant X20;transcript_id=XR_001780812.3;extra_copy_number=0
CM058253.1	Liftoff	transcript	29917858	30187012	.	-	.	ID=rna-XR_004938063.1;Parent=gene-Carmil1;Dbxref=GeneID:68732,GenBank:XR_004938063.1,MGI:MGI:1915982;Name=XR_004938063.1;gbkey=misc_RNA;gene=Carmil1;model_evidence=Supporting evidence includes similarity to: 2 mRNAs%2C 9 ESTs%2C 1618 long SRA reads%2C and 100%25 coverage of the annotated genomic feature by RNAseq alignments%2C including 10 samples with support for all annotated introns;product=capping protein regulator and myosin 1 linker 1%2C transcript variant X16;transcript_id=XR_004938063.1;extra_copy_number=0
CM058253.1	Liftoff	exon	29917858	29918726	.	-	.	ID=exon-XR_004938063.1-40;Parent=rna-XR_004938063.1;Dbxref=GeneID:68732,GenBank:XR_004938063.1,MGI:MGI:1915982;gbkey=misc_RNA;gene=Carmil1;product=capping protein regulator and myosin 1 linker 1%2C transcript variant X16;transcript_id=XR_004938063.1;extra_copy_number=0
CM058253.1	Liftoff	exon	29924830	29924976	.	-	.	ID=exon-XR_004938063.1-39;Parent=rna-XR_004938063.1;Dbxref=GeneID:68732,GenBank:XR_004938063.1,MGI:MGI:1915982;gbkey=misc_RNA;gene=Carmil1;product=capping protein regulator and myosin 1 linker 1%2C transcript variant X16;transcript_id=XR_004938063.1;extra_copy_number=0
CM058253.1	Liftoff	exon	29925313	29925337	.	-	.	ID=exon-XR_004938063.1-38;Parent=rna-XR_004938063.1;Dbxref=GeneID:68732,GenBank:XR_004938063.1,MGI:MGI:1915982;gbkey=misc_RNA;gene=Carmil1;product=capping protein regulator and myosin 1 linker 1%2C transcript variant X16;transcript_id=XR_004938063.1;extra_copy_number=0
CM058253.1	Liftoff	exon	29927762	29927902	.	-	.	ID=exon-XR_004938063.1-37;Parent=rna-XR_004938063.1;Dbxref=GeneID:68732,GenBank:XR_004938063.1,MGI:MGI:1915982;gbkey=misc_RNA;gene=Carmil1;product=capping protein regulator and myosin 1 linker 1%2C transcript variant X16;transcript_id=XR_004938063.1;extra_copy_number=0
CM058253.1	Liftoff	exon	29929589	29929801	.	-	.	ID=exon-XR_004938063.1-36;Parent=rna-XR_004938063.1;Dbxref=GeneID:68732,GenBank:XR_004938063.1,MGI:MGI:1915982;gbkey=misc_RNA;gene=Carmil1;product=capping protein regulator and myosin 1 linker 1%2C transcript variant X16;transcript_id=XR_004938063.1;extra_copy_number=0
CM058253.1	Liftoff	exon	29931120	29931201	.	-	.	ID=exon-XR_004938063.1-35;Parent=rna-XR_004938063.1;Dbxref=GeneID:68732,GenBank:XR_004938063.1,MGI:MGI:1915982;gbkey=misc_RNA;gene=Carmil1;product=capping protein regulator and myosin 1 linker 1%2C transcript variant X16;transcript_id=XR_004938063.1;extra_copy_number=0
CM058253.1	Liftoff	exon	29941451	29941874	.	-	.	ID=exon-XR_004938063.1-34;Parent=rna-XR_004938063.1;Dbxref=GeneID:68732,GenBank:XR_004938063.1,MGI:MGI:1915982;gbkey=misc_RNA;gene=Carmil1;product=capping protein regulator and myosin 1 linker 1%2C transcript variant X16;transcript_id=XR_004938063.1;extra_copy_number=0
CM058253.1	Liftoff	exon	29946938	29947050	.	-	.	ID=exon-XR_004938063.1-33;Parent=rna-XR_004938063.1;Dbxref=GeneID:68732,GenBank:XR_004938063.1,MGI:MGI:1915982;gbkey=misc_RNA;gene=Carmil1;product=capping protein regulator and myosin 1 linker 1%2C transcript variant X16;transcript_id=XR_004938063.1;extra_copy_number=0
CM058253.1	Liftoff	exon	29949439	29949635	.	-	.	ID=exon-XR_004938063.1-32;Parent=rna-XR_004938063.1;Dbxref=GeneID:68732,GenBank:XR_004938063.1,MGI:MGI:1915982;gbkey=misc_RNA;gene=Carmil1;product=capping protein regulator and myosin 1 linker 1%2C transcript variant X16;transcript_id=XR_004938063.1;extra_copy_number=0
CM058253.1	Liftoff	exon	29950281	29950347	.	-	.	ID=exon-XR_004938063.1-31;Parent=rna-XR_004938063.1;Dbxref=GeneID:68732,GenBank:XR_004938063.1,MGI:MGI:1915982;gbkey=misc_RNA;gene=Carmil1;product=capping protein regulator and myosin 1 linker 1%2C transcript variant X16;transcript_id=XR_004938063.1;extra_copy_number=0
CM058253.1	Liftoff	exon	29969844	29969993	.	-	.	ID=exon-XR_004938063.1-30;Parent=rna-XR_004938063.1;Dbxref=GeneID:68732,GenBank:XR_004938063.1,MGI:MGI:1915982;gbkey=misc_RNA;gene=Carmil1;product=capping protein regulator and myosin 1 linker 1%2C transcript variant X16;transcript_id=XR_004938063.1;extra_copy_number=0
CM058253.1	Liftoff	exon	29972399	29972486	.	-	.	ID=exon-XR_004938063.1-29;Parent=rna-XR_004938063.1;Dbxref=GeneID:68732,GenBank:XR_004938063.1,MGI:MGI:1915982;gbkey=misc_RNA;gene=Carmil1;product=capping protein regulator and myosin 1 linker 1%2C transcript variant X16;transcript_id=XR_004938063.1;extra_copy_number=0
CM058253.1	Liftoff	exon	29974958	29975133	.	-	.	ID=exon-XR_004938063.1-28;Parent=rna-XR_004938063.1;Dbxref=GeneID:68732,GenBank:XR_004938063.1,MGI:MGI:1915982;gbkey=misc_RNA;gene=Carmil1;product=capping protein regulator and myosin 1 linker 1%2C transcript variant X16;transcript_id=XR_004938063.1;extra_copy_number=0
CM058253.1	Liftoff	exon	29979267	29979398	.	-	.	ID=exon-XR_004938063.1-27;Parent=rna-XR_004938063.1;Dbxref=GeneID:68732,GenBank:XR_004938063.1,MGI:MGI:1915982;gbkey=misc_RNA;gene=Carmil1;product=capping protein regulator and myosin 1 linker 1%2C transcript variant X16;transcript_id=XR_004938063.1;extra_copy_number=0
CM058253.1	Liftoff	exon	29980939	29981067	.	-	.	ID=exon-XR_004938063.1-26;Parent=rna-XR_004938063.1;Dbxref=GeneID:68732,GenBank:XR_004938063.1,MGI:MGI:1915982;gbkey=misc_RNA;gene=Carmil1;product=capping protein regulator and myosin 1 linker 1%2C transcript variant X16;transcript_id=XR_004938063.1;extra_copy_number=0
CM058253.1	Liftoff	exon	29987256	29987354	.	-	.	ID=exon-XR_004938063.1-25;Parent=rna-XR_004938063.1;Dbxref=GeneID:68732,GenBank:XR_004938063.1,MGI:MGI:1915982;gbkey=misc_RNA;gene=Carmil1;product=capping protein regulator and myosin 1 linker 1%2C transcript variant X16;transcript_id=XR_004938063.1;extra_copy_number=0
CM058253.1	Liftoff	exon	29994312	29994405	.	-	.	ID=exon-XR_004938063.1-24;Parent=rna-XR_004938063.1;Dbxref=GeneID:68732,GenBank:XR_004938063.1,MGI:MGI:1915982;gbkey=misc_RNA;gene=Carmil1;product=capping protein regulator and myosin 1 linker 1%2C transcript variant X16;transcript_id=XR_004938063.1;extra_copy_number=0
CM058253.1	Liftoff	exon	29997840	29997908	.	-	.	ID=exon-XR_004938063.1-23;Parent=rna-XR_004938063.1;Dbxref=GeneID:68732,GenBank:XR_004938063.1,MGI:MGI:1915982;gbkey=misc_RNA;gene=Carmil1;product=capping protein regulator and myosin 1 linker 1%2C transcript variant X16;transcript_id=XR_004938063.1;extra_copy_number=0
CM058253.1	Liftoff	exon	29999732	29999904	.	-	.	ID=exon-XR_004938063.1-22;Parent=rna-XR_004938063.1;Dbxref=GeneID:68732,GenBank:XR_004938063.1,MGI:MGI:1915982;gbkey=misc_RNA;gene=Carmil1;product=capping protein regulator and myosin 1 linker 1%2C transcript variant X16;transcript_id=XR_004938063.1;extra_copy_number=0
CM058253.1	Liftoff	exon	30004140	30004194	.	-	.	ID=exon-XR_004938063.1-21;Parent=rna-XR_004938063.1;Dbxref=GeneID:68732,GenBank:XR_004938063.1,MGI:MGI:1915982;gbkey=misc_RNA;gene=Carmil1;product=capping protein regulator and myosin 1 linker 1%2C transcript variant X16;transcript_id=XR_004938063.1;extra_copy_number=0
CM058253.1	Liftoff	exon	30004295	30004394	.	-	.	ID=exon-XR_004938063.1-20;Parent=rna-XR_004938063.1;Dbxref=GeneID:68732,GenBank:XR_004938063.1,MGI:MGI:1915982;gbkey=misc_RNA;gene=Carmil1;product=capping protein regulator and myosin 1 linker 1%2C transcript variant X16;transcript_id=XR_004938063.1;extra_copy_number=0
CM058253.1	Liftoff	exon	30004916	30004997	.	-	.	ID=exon-XR_004938063.1-19;Parent=rna-XR_004938063.1;Dbxref=GeneID:68732,GenBank:XR_004938063.1,MGI:MGI:1915982;gbkey=misc_RNA;gene=Carmil1;product=capping protein regulator and myosin 1 linker 1%2C transcript variant X16;transcript_id=XR_004938063.1;extra_copy_number=0
CM058253.1	Liftoff	exon	30007410	30007421	.	-	.	ID=exon-XR_004938063.1-18;Parent=rna-XR_004938063.1;Dbxref=GeneID:68732,GenBank:XR_004938063.1,MGI:MGI:1915982;gbkey=misc_RNA;gene=Carmil1;product=capping protein regulator and myosin 1 linker 1%2C transcript variant X16;transcript_id=XR_004938063.1;extra_copy_number=0
CM058253.1	Liftoff	exon	30012134	30012203	.	-	.	ID=exon-XR_004938063.1-17;Parent=rna-XR_004938063.1;Dbxref=GeneID:68732,GenBank:XR_004938063.1,MGI:MGI:1915982;gbkey=misc_RNA;gene=Carmil1;product=capping protein regulator and myosin 1 linker 1%2C transcript variant X16;transcript_id=XR_004938063.1;extra_copy_number=0
CM058253.1	Liftoff	exon	30014315	30014419	.	-	.	ID=exon-XR_004938063.1-16;Parent=rna-XR_004938063.1;Dbxref=GeneID:68732,GenBank:XR_004938063.1,MGI:MGI:1915982;gbkey=misc_RNA;gene=Carmil1;product=capping protein regulator and myosin 1 linker 1%2C transcript variant X16;transcript_id=XR_004938063.1;extra_copy_number=0
CM058253.1	Liftoff	exon	30017635	30017711	.	-	.	ID=exon-XR_004938063.1-15;Parent=rna-XR_004938063.1;Dbxref=GeneID:68732,GenBank:XR_004938063.1,MGI:MGI:1915982;gbkey=misc_RNA;gene=Carmil1;product=capping protein regulator and myosin 1 linker 1%2C transcript variant X16;transcript_id=XR_004938063.1;extra_copy_number=0
CM058253.1	Liftoff	exon	30017839	30017916	.	-	.	ID=exon-XR_004938063.1-14;Parent=rna-XR_004938063.1;Dbxref=GeneID:68732,GenBank:XR_004938063.1,MGI:MGI:1915982;gbkey=misc_RNA;gene=Carmil1;product=capping protein regulator and myosin 1 linker 1%2C transcript variant X16;transcript_id=XR_004938063.1;extra_copy_number=0
CM058253.1	Liftoff	exon	30021300	30021403	.	-	.	ID=exon-XR_004938063.1-13;Parent=rna-XR_004938063.1;Dbxref=GeneID:68732,GenBank:XR_004938063.1,MGI:MGI:1915982;gbkey=misc_RNA;gene=Carmil1;product=capping protein regulator and myosin 1 linker 1%2C transcript variant X16;transcript_id=XR_004938063.1;extra_copy_number=0
CM058253.1	Liftoff	exon	30027664	30027750	.	-	.	ID=exon-XR_004938063.1-12;Parent=rna-XR_004938063.1;Dbxref=GeneID:68732,GenBank:XR_004938063.1,MGI:MGI:1915982;gbkey=misc_RNA;gene=Carmil1;product=capping protein regulator and myosin 1 linker 1%2C transcript variant X16;transcript_id=XR_004938063.1;extra_copy_number=0
CM058253.1	Liftoff	exon	30042963	30043057	.	-	.	ID=exon-XR_004938063.1-11;Parent=rna-XR_004938063.1;Dbxref=GeneID:68732,GenBank:XR_004938063.1,MGI:MGI:1915982;gbkey=misc_RNA;gene=Carmil1;product=capping protein regulator and myosin 1 linker 1%2C transcript variant X16;transcript_id=XR_004938063.1;extra_copy_number=0
CM058253.1	Liftoff	exon	30045115	30045203	.	-	.	ID=exon-XR_004938063.1-10;Parent=rna-XR_004938063.1;Dbxref=GeneID:68732,GenBank:XR_004938063.1,MGI:MGI:1915982;gbkey=misc_RNA;gene=Carmil1;product=capping protein regulator and myosin 1 linker 1%2C transcript variant X16;transcript_id=XR_004938063.1;extra_copy_number=0
CM058253.1	Liftoff	exon	30047482	30047557	.	-	.	ID=exon-XR_004938063.1-9;Parent=rna-XR_004938063.1;Dbxref=GeneID:68732,GenBank:XR_004938063.1,MGI:MGI:1915982;gbkey=misc_RNA;gene=Carmil1;product=capping protein regulator and myosin 1 linker 1%2C transcript variant X16;transcript_id=XR_004938063.1;extra_copy_number=0
CM058253.1	Liftoff	exon	30060506	30060579	.	-	.	ID=exon-XR_004938063.1-8;Parent=rna-XR_004938063.1;Dbxref=GeneID:68732,GenBank:XR_004938063.1,MGI:MGI:1915982;gbkey=misc_RNA;gene=Carmil1;product=capping protein regulator and myosin 1 linker 1%2C transcript variant X16;transcript_id=XR_004938063.1;extra_copy_number=0
CM058253.1	Liftoff	exon	30060812	30060882	.	-	.	ID=exon-XR_004938063.1-7;Parent=rna-XR_004938063.1;Dbxref=GeneID:68732,GenBank:XR_004938063.1,MGI:MGI:1915982;gbkey=misc_RNA;gene=Carmil1;product=capping protein regulator and myosin 1 linker 1%2C transcript variant X16;transcript_id=XR_004938063.1;extra_copy_number=0
CM058253.1	Liftoff	exon	30061218	30061315	.	-	.	ID=exon-XR_004938063.1-6;Parent=rna-XR_004938063.1;Dbxref=GeneID:68732,GenBank:XR_004938063.1,MGI:MGI:1915982;gbkey=misc_RNA;gene=Carmil1;product=capping protein regulator and myosin 1 linker 1%2C transcript variant X16;transcript_id=XR_004938063.1;extra_copy_number=0
CM058253.1	Liftoff	exon	30070629	30070750	.	-	.	ID=exon-XR_004938063.1-5;Parent=rna-XR_004938063.1;Dbxref=GeneID:68732,GenBank:XR_004938063.1,MGI:MGI:1915982;gbkey=misc_RNA;gene=Carmil1;product=capping protein regulator and myosin 1 linker 1%2C transcript variant X16;transcript_id=XR_004938063.1;extra_copy_number=0
CM058253.1	Liftoff	exon	30079452	30079511	.	-	.	ID=exon-XR_004938063.1-4;Parent=rna-XR_004938063.1;Dbxref=GeneID:68732,GenBank:XR_004938063.1,MGI:MGI:1915982;gbkey=misc_RNA;gene=Carmil1;product=capping protein regulator and myosin 1 linker 1%2C transcript variant X16;transcript_id=XR_004938063.1;extra_copy_number=0
CM058253.1	Liftoff	exon	30084043	30084093	.	-	.	ID=exon-XR_004938063.1-3;Parent=rna-XR_004938063.1;Dbxref=GeneID:68732,GenBank:XR_004938063.1,MGI:MGI:1915982;gbkey=misc_RNA;gene=Carmil1;product=capping protein regulator and myosin 1 linker 1%2C transcript variant X16;transcript_id=XR_004938063.1;extra_copy_number=0
CM058253.1	Liftoff	exon	30182468	30182565	.	-	.	ID=exon-XR_004938063.1-2;Parent=rna-XR_004938063.1;Dbxref=GeneID:68732,GenBank:XR_004938063.1,MGI:MGI:1915982;gbkey=misc_RNA;gene=Carmil1;product=capping protein regulator and myosin 1 linker 1%2C transcript variant X16;transcript_id=XR_004938063.1;extra_copy_number=0
CM058253.1	Liftoff	exon	30186572	30187012	.	-	.	ID=exon-XR_004938063.1-1;Parent=rna-XR_004938063.1;Dbxref=GeneID:68732,GenBank:XR_004938063.1,MGI:MGI:1915982;gbkey=misc_RNA;gene=Carmil1;product=capping protein regulator and myosin 1 linker 1%2C transcript variant X16;transcript_id=XR_004938063.1;extra_copy_number=0
CM058253.1	Liftoff	gene	30085689	30095088	.	+	.	ID=gene-Gm33573;Dbxref=GeneID:102636534,MGI:MGI:5592732;Name=Gm33573;description=predicted gene%2C 33573;gbkey=Gene;gene=Gm33573;gene_biotype=lncRNA;coverage=1.0;sequence_ID=1.0;extra_copy_number=0;copy_num_ID=gene-Gm33573_0
CM058253.1	Liftoff	lnc_RNA	30085689	30095088	.	+	.	ID=rna-XR_382129.2;Parent=gene-Gm33573;Dbxref=GeneID:102636534,GenBank:XR_382129.2,MGI:MGI:5592732;Name=XR_382129.2;gbkey=ncRNA;gene=Gm33573;model_evidence=Supporting evidence includes similarity to: 1 long SRA read%2C and 100%25 coverage of the annotated genomic feature by RNAseq alignments%2C including 1 sample with support for all annotated introns;product=predicted gene%2C 33573;transcript_id=XR_382129.2;extra_copy_number=0
CM058253.1	Liftoff	exon	30085689	30085987	.	+	.	ID=exon-XR_382129.2-1;Parent=rna-XR_382129.2;Dbxref=GeneID:102636534,GenBank:XR_382129.2,MGI:MGI:5592732;gbkey=ncRNA;gene=Gm33573;product=predicted gene%2C 33573;transcript_id=XR_382129.2;extra_copy_number=0
CM058253.1	Liftoff	exon	30089058	30089114	.	+	.	ID=exon-XR_382129.2-2;Parent=rna-XR_382129.2;Dbxref=GeneID:102636534,GenBank:XR_382129.2,MGI:MGI:5592732;gbkey=ncRNA;gene=Gm33573;product=predicted gene%2C 33573;transcript_id=XR_382129.2;extra_copy_number=0
CM058253.1	Liftoff	exon	30094663	30095088	.	+	.	ID=exon-XR_382129.2-3;Parent=rna-XR_382129.2;Dbxref=GeneID:102636534,GenBank:XR_382129.2,MGI:MGI:5592732;gbkey=ncRNA;gene=Gm33573;product=predicted gene%2C 33573;transcript_id=XR_382129.2;extra_copy_number=0
CM058253.1	Liftoff	match	30101804	30102624	.	+	.	ID=fa8323d8-6586-4d62-b285-ec1d6235d3bc;Target=NG_019481.1 1 821 +;assembly_bases_aln=821;assembly_bases_seq=821;bit_score=1528.97;blast_aligner=1;blast_score=821;common_component=0;e_value=0;filter_score=0;for_remapping=2;gap_count=0;hsp_percent_coverage=100;matchable_bases=821;matched_bases=821;num_ident=821;num_mismatch=0;pct_coverage=100;pct_coverage_hiqual=100;pct_identity_gap=100;pct_identity_gapopen_only=100;pct_identity_ungap=100;rank=1;weighted_identity=1;coverage=1.0;sequence_ID=1.0;extra_copy_number=0;copy_num_ID=fa8323d8-6586-4d62-b285-ec1d6235d3bc_0
CM058253.1	Liftoff	pseudogene	30101904	30102524	.	+	.	ID=gene-Gm11343;Dbxref=GeneID:100416503,MGI:MGI:3650912;Name=Gm11343;description=predicted gene 11343;gbkey=Gene;gene=Gm11343;gene_biotype=pseudogene;pseudo=true;coverage=1.0;sequence_ID=1.0;extra_copy_number=0;copy_num_ID=gene-Gm11343_0
CM058253.1	Liftoff	pseudogene	30222800	30222922	.	-	.	ID=gene-Gm23340;Dbxref=GeneID:115485916,MGI:MGI:5453117;Name=Gm23340;description=predicted gene%2C 23340;gbkey=Gene;gene=Gm23340;gene_biotype=pseudogene;pseudo=true;coverage=1.0;sequence_ID=1.0;extra_copy_number=0;copy_num_ID=gene-Gm23340_0
CM058253.1	Liftoff	exon	30222800	30222922	.	-	.	ID=id-Gm23340;Parent=gene-Gm23340;Dbxref=GeneID:115485916,RFAM:RF00560,MGI:MGI:5453117;gbkey=exon;gene=Gm23340;inference=COORDINATES: profile:INFERNAL:1.1.1;pseudo=true;extra_copy_number=0
CM058253.1	Liftoff	pseudogene	30226372	30226818	.	+	.	ID=gene-Gm11341;Dbxref=GeneID:108168051,MGI:MGI:3652095;Name=Gm11341;description=predicted gene 11341;gbkey=Gene;gene=Gm11341;gene_biotype=pseudogene;pseudo=true;coverage=1.0;sequence_ID=1.0;extra_copy_number=0;copy_num_ID=gene-Gm11341_0
CM058253.1	Liftoff	exon	30226372	30226818	.	+	.	ID=id-Gm11341;Parent=gene-Gm11341;Dbxref=GeneID:108168051,MGI:MGI:3652095;gbkey=exon;gene=Gm11341;model_evidence=Supporting evidence includes similarity to: 16 Proteins;pseudo=true;extra_copy_number=0
CM058253.1	Liftoff	gene	30233470	30383369	.	+	.	ID=gene-Cmah;Dbxref=GeneID:12763,MGI:MGI:103227;Name=Cmah;description=cytidine monophospho-N-acetylneuraminic acid hydroxylase;gbkey=Gene;gene=Cmah;gene_biotype=protein_coding;coverage=1.0;sequence_ID=1.0;valid_ORFs=8;extra_copy_number=0;copy_num_ID=gene-Cmah_0
CM058253.1	Liftoff	mRNA	30233470	30383369	.	+	.	ID=rna-NM_001111110.2;Parent=gene-Cmah;Dbxref=GeneID:12763,GenBank:NM_001111110.2,MGI:MGI:103227;Name=NM_001111110.2;gbkey=mRNA;gene=Cmah;product=cytidine monophospho-N-acetylneuraminic acid hydroxylase%2C transcript variant 2;tag=RefSeq Select;transcript_id=NM_001111110.2;matches_ref_protein=True;valid_ORF=True;extra_copy_number=0
CM058253.1	Liftoff	exon	30233470	30233554	.	+	.	ID=exon-NM_001111110.2-1;Parent=rna-NM_001111110.2;Dbxref=GeneID:12763,GenBank:NM_001111110.2,MGI:MGI:103227;gbkey=mRNA;gene=Cmah;product=cytidine monophospho-N-acetylneuraminic acid hydroxylase%2C transcript variant 2;tag=RefSeq Select;transcript_id=NM_001111110.2;extra_copy_number=0
CM058253.1	Liftoff	exon	30301269	30301557	.	+	.	ID=exon-NM_001111110.2-2;Parent=rna-NM_001111110.2;Dbxref=GeneID:12763,GenBank:NM_001111110.2,MGI:MGI:103227;gbkey=mRNA;gene=Cmah;product=cytidine monophospho-N-acetylneuraminic acid hydroxylase%2C transcript variant 2;tag=RefSeq Select;transcript_id=NM_001111110.2;extra_copy_number=0
CM058253.1	Liftoff	exon	30322977	30323086	.	+	.	ID=exon-NM_001111110.2-3;Parent=rna-NM_001111110.2;Dbxref=GeneID:12763,GenBank:NM_001111110.2,MGI:MGI:103227;gbkey=mRNA;gene=Cmah;product=cytidine monophospho-N-acetylneuraminic acid hydroxylase%2C transcript variant 2;tag=RefSeq Select;transcript_id=NM_001111110.2;extra_copy_number=0
CM058253.1	Liftoff	exon	30323300	30323500	.	+	.	ID=exon-NM_001111110.2-4;Parent=rna-NM_001111110.2;Dbxref=GeneID:12763,GenBank:NM_001111110.2,MGI:MGI:103227;gbkey=mRNA;gene=Cmah;product=cytidine monophospho-N-acetylneuraminic acid hydroxylase%2C transcript variant 2;tag=RefSeq Select;transcript_id=NM_001111110.2;extra_copy_number=0
CM058253.1	Liftoff	exon	30328676	30328767	.	+	.	ID=exon-NM_001111110.2-5;Parent=rna-NM_001111110.2;Dbxref=GeneID:12763,GenBank:NM_001111110.2,MGI:MGI:103227;gbkey=mRNA;gene=Cmah;product=cytidine monophospho-N-acetylneuraminic acid hydroxylase%2C transcript variant 2;tag=RefSeq Select;transcript_id=NM_001111110.2;extra_copy_number=0
CM058253.1	Liftoff	exon	30334905	30335014	.	+	.	ID=exon-NM_001111110.2-6;Parent=rna-NM_001111110.2;Dbxref=GeneID:12763,GenBank:NM_001111110.2,MGI:MGI:103227;gbkey=mRNA;gene=Cmah;product=cytidine monophospho-N-acetylneuraminic acid hydroxylase%2C transcript variant 2;tag=RefSeq Select;transcript_id=NM_001111110.2;extra_copy_number=0
CM058253.1	Liftoff	exon	30336564	30336754	.	+	.	ID=exon-NM_001111110.2-7;Parent=rna-NM_001111110.2;Dbxref=GeneID:12763,GenBank:NM_001111110.2,MGI:MGI:103227;gbkey=mRNA;gene=Cmah;product=cytidine monophospho-N-acetylneuraminic acid hydroxylase%2C transcript variant 2;tag=RefSeq Select;transcript_id=NM_001111110.2;extra_copy_number=0
CM058253.1	Liftoff	exon	30341178	30341325	.	+	.	ID=exon-NM_001111110.2-8;Parent=rna-NM_001111110.2;Dbxref=GeneID:12763,GenBank:NM_001111110.2,MGI:MGI:103227;gbkey=mRNA;gene=Cmah;product=cytidine monophospho-N-acetylneuraminic acid hydroxylase%2C transcript variant 2;tag=RefSeq Select;transcript_id=NM_001111110.2;extra_copy_number=0
CM058253.1	Liftoff	exon	30341685	30341766	.	+	.	ID=exon-NM_001111110.2-9;Parent=rna-NM_001111110.2;Dbxref=GeneID:12763,GenBank:NM_001111110.2,MGI:MGI:103227;gbkey=mRNA;gene=Cmah;product=cytidine monophospho-N-acetylneuraminic acid hydroxylase%2C transcript variant 2;tag=RefSeq Select;transcript_id=NM_001111110.2;extra_copy_number=0
CM058253.1	Liftoff	exon	30342698	30342835	.	+	.	ID=exon-NM_001111110.2-10;Parent=rna-NM_001111110.2;Dbxref=GeneID:12763,GenBank:NM_001111110.2,MGI:MGI:103227;gbkey=mRNA;gene=Cmah;product=cytidine monophospho-N-acetylneuraminic acid hydroxylase%2C transcript variant 2;tag=RefSeq Select;transcript_id=NM_001111110.2;extra_copy_number=0
CM058253.1	Liftoff	exon	30345200	30345335	.	+	.	ID=exon-NM_001111110.2-11;Parent=rna-NM_001111110.2;Dbxref=GeneID:12763,GenBank:NM_001111110.2,MGI:MGI:103227;gbkey=mRNA;gene=Cmah;product=cytidine monophospho-N-acetylneuraminic acid hydroxylase%2C transcript variant 2;tag=RefSeq Select;transcript_id=NM_001111110.2;extra_copy_number=0
CM058253.1	Liftoff	exon	30362959	30363099	.	+	.	ID=exon-NM_001111110.2-12;Parent=rna-NM_001111110.2;Dbxref=GeneID:12763,GenBank:NM_001111110.2,MGI:MGI:103227;gbkey=mRNA;gene=Cmah;product=cytidine monophospho-N-acetylneuraminic acid hydroxylase%2C transcript variant 2;tag=RefSeq Select;transcript_id=NM_001111110.2;extra_copy_number=0
CM058253.1	Liftoff	exon	30366232	30366406	.	+	.	ID=exon-NM_001111110.2-13;Parent=rna-NM_001111110.2;Dbxref=GeneID:12763,GenBank:NM_001111110.2,MGI:MGI:103227;gbkey=mRNA;gene=Cmah;product=cytidine monophospho-N-acetylneuraminic acid hydroxylase%2C transcript variant 2;tag=RefSeq Select;transcript_id=NM_001111110.2;extra_copy_number=0
CM058253.1	Liftoff	exon	30370289	30370405	.	+	.	ID=exon-NM_001111110.2-14;Parent=rna-NM_001111110.2;Dbxref=GeneID:12763,GenBank:NM_001111110.2,MGI:MGI:103227;gbkey=mRNA;gene=Cmah;product=cytidine monophospho-N-acetylneuraminic acid hydroxylase%2C transcript variant 2;tag=RefSeq Select;transcript_id=NM_001111110.2;extra_copy_number=0
CM058253.1	Liftoff	exon	30372840	30372955	.	+	.	ID=exon-NM_001111110.2-15;Parent=rna-NM_001111110.2;Dbxref=GeneID:12763,GenBank:NM_001111110.2,MGI:MGI:103227;gbkey=mRNA;gene=Cmah;product=cytidine monophospho-N-acetylneuraminic acid hydroxylase%2C transcript variant 2;tag=RefSeq Select;transcript_id=NM_001111110.2;extra_copy_number=0
CM058253.1	Liftoff	exon	30374627	30374723	.	+	.	ID=exon-NM_001111110.2-16;Parent=rna-NM_001111110.2;Dbxref=GeneID:12763,GenBank:NM_001111110.2,MGI:MGI:103227;gbkey=mRNA;gene=Cmah;product=cytidine monophospho-N-acetylneuraminic acid hydroxylase%2C transcript variant 2;tag=RefSeq Select;transcript_id=NM_001111110.2;extra_copy_number=0
CM058253.1	Liftoff	exon	30375851	30383369	.	+	.	ID=exon-NM_001111110.2-17;Parent=rna-NM_001111110.2;Dbxref=GeneID:12763,GenBank:NM_001111110.2,MGI:MGI:103227;gbkey=mRNA;gene=Cmah;product=cytidine monophospho-N-acetylneuraminic acid hydroxylase%2C transcript variant 2;tag=RefSeq Select;transcript_id=NM_001111110.2;extra_copy_number=0
CM058253.1	Liftoff	CDS	30323076	30323086	.	+	.	ID=cds-NP_001104580.1;Parent=rna-NM_001111110.2;Dbxref=CCDS:CCDS26376.1,GeneID:12763,GenBank:NP_001104580.1,MGI:MGI:103227;Name=NP_001104580.1;Note=isoform a is encoded by transcript variant 2;gbkey=CDS;gene=Cmah;product=cytidine monophosphate-N-acetylneuraminic acid hydroxylase isoform a;protein_id=NP_001104580.1;tag=RefSeq Select;extra_copy_number=0
CM058253.1	Liftoff	CDS	30323300	30323500	.	+	.	ID=cds-NP_001104580.1;Parent=rna-NM_001111110.2;Dbxref=CCDS:CCDS26376.1,GeneID:12763,GenBank:NP_001104580.1,MGI:MGI:103227;Name=NP_001104580.1;Note=isoform a is encoded by transcript variant 2;gbkey=CDS;gene=Cmah;product=cytidine monophosphate-N-acetylneuraminic acid hydroxylase isoform a;protein_id=NP_001104580.1;tag=RefSeq Select;extra_copy_number=0
CM058253.1	Liftoff	CDS	30328676	30328767	.	+	.	ID=cds-NP_001104580.1;Parent=rna-NM_001111110.2;Dbxref=CCDS:CCDS26376.1,GeneID:12763,GenBank:NP_001104580.1,MGI:MGI:103227;Name=NP_001104580.1;Note=isoform a is encoded by transcript variant 2;gbkey=CDS;gene=Cmah;product=cytidine monophosphate-N-acetylneuraminic acid hydroxylase isoform a;protein_id=NP_001104580.1;tag=RefSeq Select;extra_copy_number=0
CM058253.1	Liftoff	CDS	30334905	30335014	.	+	.	ID=cds-NP_001104580.1;Parent=rna-NM_001111110.2;Dbxref=CCDS:CCDS26376.1,GeneID:12763,GenBank:NP_001104580.1,MGI:MGI:103227;Name=NP_001104580.1;Note=isoform a is encoded by transcript variant 2;gbkey=CDS;gene=Cmah;product=cytidine monophosphate-N-acetylneuraminic acid hydroxylase isoform a;protein_id=NP_001104580.1;tag=RefSeq Select;extra_copy_number=0
CM058253.1	Liftoff	CDS	30336564	30336754	.	+	.	ID=cds-NP_001104580.1;Parent=rna-NM_001111110.2;Dbxref=CCDS:CCDS26376.1,GeneID:12763,GenBank:NP_001104580.1,MGI:MGI:103227;Name=NP_001104580.1;Note=isoform a is encoded by transcript variant 2;gbkey=CDS;gene=Cmah;product=cytidine monophosphate-N-acetylneuraminic acid hydroxylase isoform a;protein_id=NP_001104580.1;tag=RefSeq Select;extra_copy_number=0
CM058253.1	Liftoff	CDS	30341178	30341325	.	+	.	ID=cds-NP_001104580.1;Parent=rna-NM_001111110.2;Dbxref=CCDS:CCDS26376.1,GeneID:12763,GenBank:NP_001104580.1,MGI:MGI:103227;Name=NP_001104580.1;Note=isoform a is encoded by transcript variant 2;gbkey=CDS;gene=Cmah;product=cytidine monophosphate-N-acetylneuraminic acid hydroxylase isoform a;protein_id=NP_001104580.1;tag=RefSeq Select;extra_copy_number=0
CM058253.1	Liftoff	CDS	30341685	30341766	.	+	.	ID=cds-NP_001104580.1;Parent=rna-NM_001111110.2;Dbxref=CCDS:CCDS26376.1,GeneID:12763,GenBank:NP_001104580.1,MGI:MGI:103227;Name=NP_001104580.1;Note=isoform a is encoded by transcript variant 2;gbkey=CDS;gene=Cmah;product=cytidine monophosphate-N-acetylneuraminic acid hydroxylase isoform a;protein_id=NP_001104580.1;tag=RefSeq Select;extra_copy_number=0
CM058253.1	Liftoff	CDS	30342698	30342835	.	+	.	ID=cds-NP_001104580.1;Parent=rna-NM_001111110.2;Dbxref=CCDS:CCDS26376.1,GeneID:12763,GenBank:NP_001104580.1,MGI:MGI:103227;Name=NP_001104580.1;Note=isoform a is encoded by transcript variant 2;gbkey=CDS;gene=Cmah;product=cytidine monophosphate-N-acetylneuraminic acid hydroxylase isoform a;protein_id=NP_001104580.1;tag=RefSeq Select;extra_copy_number=0
CM058253.1	Liftoff	CDS	30345200	30345335	.	+	.	ID=cds-NP_001104580.1;Parent=rna-NM_001111110.2;Dbxref=CCDS:CCDS26376.1,GeneID:12763,GenBank:NP_001104580.1,MGI:MGI:103227;Name=NP_001104580.1;Note=isoform a is encoded by transcript variant 2;gbkey=CDS;gene=Cmah;product=cytidine monophosphate-N-acetylneuraminic acid hydroxylase isoform a;protein_id=NP_001104580.1;tag=RefSeq Select;extra_copy_number=0
CM058253.1	Liftoff	CDS	30362959	30363099	.	+	.	ID=cds-NP_001104580.1;Parent=rna-NM_001111110.2;Dbxref=CCDS:CCDS26376.1,GeneID:12763,GenBank:NP_001104580.1,MGI:MGI:103227;Name=NP_001104580.1;Note=isoform a is encoded by transcript variant 2;gbkey=CDS;gene=Cmah;product=cytidine monophosphate-N-acetylneuraminic acid hydroxylase isoform a;protein_id=NP_001104580.1;tag=RefSeq Select;extra_copy_number=0
CM058253.1	Liftoff	CDS	30366232	30366406	.	+	.	ID=cds-NP_001104580.1;Parent=rna-NM_001111110.2;Dbxref=CCDS:CCDS26376.1,GeneID:12763,GenBank:NP_001104580.1,MGI:MGI:103227;Name=NP_001104580.1;Note=isoform a is encoded by transcript variant 2;gbkey=CDS;gene=Cmah;product=cytidine monophosphate-N-acetylneuraminic acid hydroxylase isoform a;protein_id=NP_001104580.1;tag=RefSeq Select;extra_copy_number=0
CM058253.1	Liftoff	CDS	30370289	30370405	.	+	.	ID=cds-NP_001104580.1;Parent=rna-NM_001111110.2;Dbxref=CCDS:CCDS26376.1,GeneID:12763,GenBank:NP_001104580.1,MGI:MGI:103227;Name=NP_001104580.1;Note=isoform a is encoded by transcript variant 2;gbkey=CDS;gene=Cmah;product=cytidine monophosphate-N-acetylneuraminic acid hydroxylase isoform a;protein_id=NP_001104580.1;tag=RefSeq Select;extra_copy_number=0
CM058253.1	Liftoff	CDS	30372840	30372955	.	+	.	ID=cds-NP_001104580.1;Parent=rna-NM_001111110.2;Dbxref=CCDS:CCDS26376.1,GeneID:12763,GenBank:NP_001104580.1,MGI:MGI:103227;Name=NP_001104580.1;Note=isoform a is encoded by transcript variant 2;gbkey=CDS;gene=Cmah;product=cytidine monophosphate-N-acetylneuraminic acid hydroxylase isoform a;protein_id=NP_001104580.1;tag=RefSeq Select;extra_copy_number=0
CM058253.1	Liftoff	CDS	30374627	30374702	.	+	.	ID=cds-NP_001104580.1;Parent=rna-NM_001111110.2;Dbxref=CCDS:CCDS26376.1,GeneID:12763,GenBank:NP_001104580.1,MGI:MGI:103227;Name=NP_001104580.1;Note=isoform a is encoded by transcript variant 2;gbkey=CDS;gene=Cmah;product=cytidine monophosphate-N-acetylneuraminic acid hydroxylase isoform a;protein_id=NP_001104580.1;tag=RefSeq Select;extra_copy_number=0
CM058253.1	Liftoff	mRNA	30233470	30383369	.	+	.	ID=rna-NM_001284519.1;Parent=gene-Cmah;Dbxref=GeneID:12763,GenBank:NM_001284519.1,MGI:MGI:103227;Name=NM_001284519.1;gbkey=mRNA;gene=Cmah;product=cytidine monophospho-N-acetylneuraminic acid hydroxylase%2C transcript variant 3;transcript_id=NM_001284519.1;matches_ref_protein=True;valid_ORF=True;extra_copy_number=0
CM058253.1	Liftoff	exon	30233470	30233554	.	+	.	ID=exon-NM_001284519.1-1;Parent=rna-NM_001284519.1;Dbxref=GeneID:12763,GenBank:NM_001284519.1,MGI:MGI:103227;gbkey=mRNA;gene=Cmah;product=cytidine monophospho-N-acetylneuraminic acid hydroxylase%2C transcript variant 3;transcript_id=NM_001284519.1;extra_copy_number=0
CM058253.1	Liftoff	exon	30236361	30236522	.	+	.	ID=exon-NM_001284519.1-2;Parent=rna-NM_001284519.1;Dbxref=GeneID:12763,GenBank:NM_001284519.1,MGI:MGI:103227;gbkey=mRNA;gene=Cmah;product=cytidine monophospho-N-acetylneuraminic acid hydroxylase%2C transcript variant 3;transcript_id=NM_001284519.1;extra_copy_number=0
CM058253.1	Liftoff	exon	30301269	30301557	.	+	.	ID=exon-NM_001284519.1-3;Parent=rna-NM_001284519.1;Dbxref=GeneID:12763,GenBank:NM_001284519.1,MGI:MGI:103227;gbkey=mRNA;gene=Cmah;product=cytidine monophospho-N-acetylneuraminic acid hydroxylase%2C transcript variant 3;transcript_id=NM_001284519.1;extra_copy_number=0
CM058253.1	Liftoff	exon	30322977	30323086	.	+	.	ID=exon-NM_001284519.1-4;Parent=rna-NM_001284519.1;Dbxref=GeneID:12763,GenBank:NM_001284519.1,MGI:MGI:103227;gbkey=mRNA;gene=Cmah;product=cytidine monophospho-N-acetylneuraminic acid hydroxylase%2C transcript variant 3;transcript_id=NM_001284519.1;extra_copy_number=0
CM058253.1	Liftoff	exon	30323300	30323500	.	+	.	ID=exon-NM_001284519.1-5;Parent=rna-NM_001284519.1;Dbxref=GeneID:12763,GenBank:NM_001284519.1,MGI:MGI:103227;gbkey=mRNA;gene=Cmah;product=cytidine monophospho-N-acetylneuraminic acid hydroxylase%2C transcript variant 3;transcript_id=NM_001284519.1;extra_copy_number=0
CM058253.1	Liftoff	exon	30328676	30328767	.	+	.	ID=exon-NM_001284519.1-6;Parent=rna-NM_001284519.1;Dbxref=GeneID:12763,GenBank:NM_001284519.1,MGI:MGI:103227;gbkey=mRNA;gene=Cmah;product=cytidine monophospho-N-acetylneuraminic acid hydroxylase%2C transcript variant 3;transcript_id=NM_001284519.1;extra_copy_number=0
CM058253.1	Liftoff	exon	30334905	30335014	.	+	.	ID=exon-NM_001284519.1-7;Parent=rna-NM_001284519.1;Dbxref=GeneID:12763,GenBank:NM_001284519.1,MGI:MGI:103227;gbkey=mRNA;gene=Cmah;product=cytidine monophospho-N-acetylneuraminic acid hydroxylase%2C transcript variant 3;transcript_id=NM_001284519.1;extra_copy_number=0
CM058253.1	Liftoff	exon	30336564	30336754	.	+	.	ID=exon-NM_001284519.1-8;Parent=rna-NM_001284519.1;Dbxref=GeneID:12763,GenBank:NM_001284519.1,MGI:MGI:103227;gbkey=mRNA;gene=Cmah;product=cytidine monophospho-N-acetylneuraminic acid hydroxylase%2C transcript variant 3;transcript_id=NM_001284519.1;extra_copy_number=0
CM058253.1	Liftoff	exon	30341178	30341325	.	+	.	ID=exon-NM_001284519.1-9;Parent=rna-NM_001284519.1;Dbxref=GeneID:12763,GenBank:NM_001284519.1,MGI:MGI:103227;gbkey=mRNA;gene=Cmah;product=cytidine monophospho-N-acetylneuraminic acid hydroxylase%2C transcript variant 3;transcript_id=NM_001284519.1;extra_copy_number=0
CM058253.1	Liftoff	exon	30341685	30341766	.	+	.	ID=exon-NM_001284519.1-10;Parent=rna-NM_001284519.1;Dbxref=GeneID:12763,GenBank:NM_001284519.1,MGI:MGI:103227;gbkey=mRNA;gene=Cmah;product=cytidine monophospho-N-acetylneuraminic acid hydroxylase%2C transcript variant 3;transcript_id=NM_001284519.1;extra_copy_number=0
CM058253.1	Liftoff	exon	30342698	30342835	.	+	.	ID=exon-NM_001284519.1-11;Parent=rna-NM_001284519.1;Dbxref=GeneID:12763,GenBank:NM_001284519.1,MGI:MGI:103227;gbkey=mRNA;gene=Cmah;product=cytidine monophospho-N-acetylneuraminic acid hydroxylase%2C transcript variant 3;transcript_id=NM_001284519.1;extra_copy_number=0
CM058253.1	Liftoff	exon	30345200	30345335	.	+	.	ID=exon-NM_001284519.1-12;Parent=rna-NM_001284519.1;Dbxref=GeneID:12763,GenBank:NM_001284519.1,MGI:MGI:103227;gbkey=mRNA;gene=Cmah;product=cytidine monophospho-N-acetylneuraminic acid hydroxylase%2C transcript variant 3;transcript_id=NM_001284519.1;extra_copy_number=0
CM058253.1	Liftoff	exon	30362959	30363099	.	+	.	ID=exon-NM_001284519.1-13;Parent=rna-NM_001284519.1;Dbxref=GeneID:12763,GenBank:NM_001284519.1,MGI:MGI:103227;gbkey=mRNA;gene=Cmah;product=cytidine monophospho-N-acetylneuraminic acid hydroxylase%2C transcript variant 3;transcript_id=NM_001284519.1;extra_copy_number=0
CM058253.1	Liftoff	exon	30366232	30366406	.	+	.	ID=exon-NM_001284519.1-14;Parent=rna-NM_001284519.1;Dbxref=GeneID:12763,GenBank:NM_001284519.1,MGI:MGI:103227;gbkey=mRNA;gene=Cmah;product=cytidine monophospho-N-acetylneuraminic acid hydroxylase%2C transcript variant 3;transcript_id=NM_001284519.1;extra_copy_number=0
CM058253.1	Liftoff	exon	30370289	30370405	.	+	.	ID=exon-NM_001284519.1-15;Parent=rna-NM_001284519.1;Dbxref=GeneID:12763,GenBank:NM_001284519.1,MGI:MGI:103227;gbkey=mRNA;gene=Cmah;product=cytidine monophospho-N-acetylneuraminic acid hydroxylase%2C transcript variant 3;transcript_id=NM_001284519.1;extra_copy_number=0
CM058253.1	Liftoff	exon	30372840	30372955	.	+	.	ID=exon-NM_001284519.1-16;Parent=rna-NM_001284519.1;Dbxref=GeneID:12763,GenBank:NM_001284519.1,MGI:MGI:103227;gbkey=mRNA;gene=Cmah;product=cytidine monophospho-N-acetylneuraminic acid hydroxylase%2C transcript variant 3;transcript_id=NM_001284519.1;extra_copy_number=0
CM058253.1	Liftoff	exon	30374627	30374723	.	+	.	ID=exon-NM_001284519.1-17;Parent=rna-NM_001284519.1;Dbxref=GeneID:12763,GenBank:NM_001284519.1,MGI:MGI:103227;gbkey=mRNA;gene=Cmah;product=cytidine monophospho-N-acetylneuraminic acid hydroxylase%2C transcript variant 3;transcript_id=NM_001284519.1;extra_copy_number=0
CM058253.1	Liftoff	exon	30375851	30383369	.	+	.	ID=exon-NM_001284519.1-18;Parent=rna-NM_001284519.1;Dbxref=GeneID:12763,GenBank:NM_001284519.1,MGI:MGI:103227;gbkey=mRNA;gene=Cmah;product=cytidine monophospho-N-acetylneuraminic acid hydroxylase%2C transcript variant 3;transcript_id=NM_001284519.1;extra_copy_number=0
CM058253.1	Liftoff	CDS	30323076	30323086	.	+	.	ID=cds-NP_001271448.1;Parent=rna-NM_001284519.1;Dbxref=CCDS:CCDS26376.1,GeneID:12763,GenBank:NP_001271448.1,MGI:MGI:103227;Name=NP_001271448.1;Note=isoform a is encoded by transcript variant 3;gbkey=CDS;gene=Cmah;product=cytidine monophosphate-N-acetylneuraminic acid hydroxylase isoform a;protein_id=NP_001271448.1;extra_copy_number=0
CM058253.1	Liftoff	CDS	30323300	30323500	.	+	.	ID=cds-NP_001271448.1;Parent=rna-NM_001284519.1;Dbxref=CCDS:CCDS26376.1,GeneID:12763,GenBank:NP_001271448.1,MGI:MGI:103227;Name=NP_001271448.1;Note=isoform a is encoded by transcript variant 3;gbkey=CDS;gene=Cmah;product=cytidine monophosphate-N-acetylneuraminic acid hydroxylase isoform a;protein_id=NP_001271448.1;extra_copy_number=0
CM058253.1	Liftoff	CDS	30328676	30328767	.	+	.	ID=cds-NP_001271448.1;Parent=rna-NM_001284519.1;Dbxref=CCDS:CCDS26376.1,GeneID:12763,GenBank:NP_001271448.1,MGI:MGI:103227;Name=NP_001271448.1;Note=isoform a is encoded by transcript variant 3;gbkey=CDS;gene=Cmah;product=cytidine monophosphate-N-acetylneuraminic acid hydroxylase isoform a;protein_id=NP_001271448.1;extra_copy_number=0
CM058253.1	Liftoff	CDS	30334905	30335014	.	+	.	ID=cds-NP_001271448.1;Parent=rna-NM_001284519.1;Dbxref=CCDS:CCDS26376.1,GeneID:12763,GenBank:NP_001271448.1,MGI:MGI:103227;Name=NP_001271448.1;Note=isoform a is encoded by transcript variant 3;gbkey=CDS;gene=Cmah;product=cytidine monophosphate-N-acetylneuraminic acid hydroxylase isoform a;protein_id=NP_001271448.1;extra_copy_number=0
CM058253.1	Liftoff	CDS	30336564	30336754	.	+	.	ID=cds-NP_001271448.1;Parent=rna-NM_001284519.1;Dbxref=CCDS:CCDS26376.1,GeneID:12763,GenBank:NP_001271448.1,MGI:MGI:103227;Name=NP_001271448.1;Note=isoform a is encoded by transcript variant 3;gbkey=CDS;gene=Cmah;product=cytidine monophosphate-N-acetylneuraminic acid hydroxylase isoform a;protein_id=NP_001271448.1;extra_copy_number=0
CM058253.1	Liftoff	CDS	30341178	30341325	.	+	.	ID=cds-NP_001271448.1;Parent=rna-NM_001284519.1;Dbxref=CCDS:CCDS26376.1,GeneID:12763,GenBank:NP_001271448.1,MGI:MGI:103227;Name=NP_001271448.1;Note=isoform a is encoded by transcript variant 3;gbkey=CDS;gene=Cmah;product=cytidine monophosphate-N-acetylneuraminic acid hydroxylase isoform a;protein_id=NP_001271448.1;extra_copy_number=0
CM058253.1	Liftoff	CDS	30341685	30341766	.	+	.	ID=cds-NP_001271448.1;Parent=rna-NM_001284519.1;Dbxref=CCDS:CCDS26376.1,GeneID:12763,GenBank:NP_001271448.1,MGI:MGI:103227;Name=NP_001271448.1;Note=isoform a is encoded by transcript variant 3;gbkey=CDS;gene=Cmah;product=cytidine monophosphate-N-acetylneuraminic acid hydroxylase isoform a;protein_id=NP_001271448.1;extra_copy_number=0
CM058253.1	Liftoff	CDS	30342698	30342835	.	+	.	ID=cds-NP_001271448.1;Parent=rna-NM_001284519.1;Dbxref=CCDS:CCDS26376.1,GeneID:12763,GenBank:NP_001271448.1,MGI:MGI:103227;Name=NP_001271448.1;Note=isoform a is encoded by transcript variant 3;gbkey=CDS;gene=Cmah;product=cytidine monophosphate-N-acetylneuraminic acid hydroxylase isoform a;protein_id=NP_001271448.1;extra_copy_number=0
CM058253.1	Liftoff	CDS	30345200	30345335	.	+	.	ID=cds-NP_001271448.1;Parent=rna-NM_001284519.1;Dbxref=CCDS:CCDS26376.1,GeneID:12763,GenBank:NP_001271448.1,MGI:MGI:103227;Name=NP_001271448.1;Note=isoform a is encoded by transcript variant 3;gbkey=CDS;gene=Cmah;product=cytidine monophosphate-N-acetylneuraminic acid hydroxylase isoform a;protein_id=NP_001271448.1;extra_copy_number=0
CM058253.1	Liftoff	CDS	30362959	30363099	.	+	.	ID=cds-NP_001271448.1;Parent=rna-NM_001284519.1;Dbxref=CCDS:CCDS26376.1,GeneID:12763,GenBank:NP_001271448.1,MGI:MGI:103227;Name=NP_001271448.1;Note=isoform a is encoded by transcript variant 3;gbkey=CDS;gene=Cmah;product=cytidine monophosphate-N-acetylneuraminic acid hydroxylase isoform a;protein_id=NP_001271448.1;extra_copy_number=0
CM058253.1	Liftoff	CDS	30366232	30366406	.	+	.	ID=cds-NP_001271448.1;Parent=rna-NM_001284519.1;Dbxref=CCDS:CCDS26376.1,GeneID:12763,GenBank:NP_001271448.1,MGI:MGI:103227;Name=NP_001271448.1;Note=isoform a is encoded by transcript variant 3;gbkey=CDS;gene=Cmah;product=cytidine monophosphate-N-acetylneuraminic acid hydroxylase isoform a;protein_id=NP_001271448.1;extra_copy_number=0
CM058253.1	Liftoff	CDS	30370289	30370405	.	+	.	ID=cds-NP_001271448.1;Parent=rna-NM_001284519.1;Dbxref=CCDS:CCDS26376.1,GeneID:12763,GenBank:NP_001271448.1,MGI:MGI:103227;Name=NP_001271448.1;Note=isoform a is encoded by transcript variant 3;gbkey=CDS;gene=Cmah;product=cytidine monophosphate-N-acetylneuraminic acid hydroxylase isoform a;protein_id=NP_001271448.1;extra_copy_number=0
CM058253.1	Liftoff	CDS	30372840	30372955	.	+	.	ID=cds-NP_001271448.1;Parent=rna-NM_001284519.1;Dbxref=CCDS:CCDS26376.1,GeneID:12763,GenBank:NP_001271448.1,MGI:MGI:103227;Name=NP_001271448.1;Note=isoform a is encoded by transcript variant 3;gbkey=CDS;gene=Cmah;product=cytidine monophosphate-N-acetylneuraminic acid hydroxylase isoform a;protein_id=NP_001271448.1;extra_copy_number=0
CM058253.1	Liftoff	CDS	30374627	30374702	.	+	.	ID=cds-NP_001271448.1;Parent=rna-NM_001284519.1;Dbxref=CCDS:CCDS26376.1,GeneID:12763,GenBank:NP_001271448.1,MGI:MGI:103227;Name=NP_001271448.1;Note=isoform a is encoded by transcript variant 3;gbkey=CDS;gene=Cmah;product=cytidine monophosphate-N-acetylneuraminic acid hydroxylase isoform a;protein_id=NP_001271448.1;extra_copy_number=0
CM058253.1	Liftoff	mRNA	30313385	30377095	.	+	.	ID=rna-XM_036157842.1;Parent=gene-Cmah;Dbxref=GeneID:12763,GenBank:XM_036157842.1,MGI:MGI:103227;Name=XM_036157842.1;gbkey=mRNA;gene=Cmah;model_evidence=Supporting evidence includes similarity to: 8 ESTs%2C 1 Protein%2C 1 long SRA read%2C and 94%25 coverage of the annotated genomic feature by RNAseq alignments%2C including 2 samples with support for all annotated introns;product=cytidine monophospho-N-acetylneuraminic acid hydroxylase%2C transcript variant X4;transcript_id=XM_036157842.1;matches_ref_protein=True;valid_ORF=True;extra_copy_number=0
CM058253.1	Liftoff	exon	30313385	30313459	.	+	.	ID=exon-XM_036157842.1-1;Parent=rna-XM_036157842.1;Dbxref=GeneID:12763,GenBank:XM_036157842.1,MGI:MGI:103227;gbkey=mRNA;gene=Cmah;product=cytidine monophospho-N-acetylneuraminic acid hydroxylase%2C transcript variant X4;transcript_id=XM_036157842.1;extra_copy_number=0
CM058253.1	Liftoff	exon	30323300	30323500	.	+	.	ID=exon-XM_036157842.1-2;Parent=rna-XM_036157842.1;Dbxref=GeneID:12763,GenBank:XM_036157842.1,MGI:MGI:103227;gbkey=mRNA;gene=Cmah;product=cytidine monophospho-N-acetylneuraminic acid hydroxylase%2C transcript variant X4;transcript_id=XM_036157842.1;extra_copy_number=0
CM058253.1	Liftoff	exon	30328676	30328767	.	+	.	ID=exon-XM_036157842.1-3;Parent=rna-XM_036157842.1;Dbxref=GeneID:12763,GenBank:XM_036157842.1,MGI:MGI:103227;gbkey=mRNA;gene=Cmah;product=cytidine monophospho-N-acetylneuraminic acid hydroxylase%2C transcript variant X4;transcript_id=XM_036157842.1;extra_copy_number=0
CM058253.1	Liftoff	exon	30334905	30335014	.	+	.	ID=exon-XM_036157842.1-4;Parent=rna-XM_036157842.1;Dbxref=GeneID:12763,GenBank:XM_036157842.1,MGI:MGI:103227;gbkey=mRNA;gene=Cmah;product=cytidine monophospho-N-acetylneuraminic acid hydroxylase%2C transcript variant X4;transcript_id=XM_036157842.1;extra_copy_number=0
CM058253.1	Liftoff	exon	30341178	30341325	.	+	.	ID=exon-XM_036157842.1-5;Parent=rna-XM_036157842.1;Dbxref=GeneID:12763,GenBank:XM_036157842.1,MGI:MGI:103227;gbkey=mRNA;gene=Cmah;product=cytidine monophospho-N-acetylneuraminic acid hydroxylase%2C transcript variant X4;transcript_id=XM_036157842.1;extra_copy_number=0
CM058253.1	Liftoff	exon	30341685	30341766	.	+	.	ID=exon-XM_036157842.1-6;Parent=rna-XM_036157842.1;Dbxref=GeneID:12763,GenBank:XM_036157842.1,MGI:MGI:103227;gbkey=mRNA;gene=Cmah;product=cytidine monophospho-N-acetylneuraminic acid hydroxylase%2C transcript variant X4;transcript_id=XM_036157842.1;extra_copy_number=0
CM058253.1	Liftoff	exon	30342698	30342835	.	+	.	ID=exon-XM_036157842.1-7;Parent=rna-XM_036157842.1;Dbxref=GeneID:12763,GenBank:XM_036157842.1,MGI:MGI:103227;gbkey=mRNA;gene=Cmah;product=cytidine monophospho-N-acetylneuraminic acid hydroxylase%2C transcript variant X4;transcript_id=XM_036157842.1;extra_copy_number=0
CM058253.1	Liftoff	exon	30345200	30345335	.	+	.	ID=exon-XM_036157842.1-8;Parent=rna-XM_036157842.1;Dbxref=GeneID:12763,GenBank:XM_036157842.1,MGI:MGI:103227;gbkey=mRNA;gene=Cmah;product=cytidine monophospho-N-acetylneuraminic acid hydroxylase%2C transcript variant X4;transcript_id=XM_036157842.1;extra_copy_number=0
CM058253.1	Liftoff	exon	30362959	30363099	.	+	.	ID=exon-XM_036157842.1-9;Parent=rna-XM_036157842.1;Dbxref=GeneID:12763,GenBank:XM_036157842.1,MGI:MGI:103227;gbkey=mRNA;gene=Cmah;product=cytidine monophospho-N-acetylneuraminic acid hydroxylase%2C transcript variant X4;transcript_id=XM_036157842.1;extra_copy_number=0
CM058253.1	Liftoff	exon	30366232	30366406	.	+	.	ID=exon-XM_036157842.1-10;Parent=rna-XM_036157842.1;Dbxref=GeneID:12763,GenBank:XM_036157842.1,MGI:MGI:103227;gbkey=mRNA;gene=Cmah;product=cytidine monophospho-N-acetylneuraminic acid hydroxylase%2C transcript variant X4;transcript_id=XM_036157842.1;extra_copy_number=0
CM058253.1	Liftoff	exon	30370289	30370405	.	+	.	ID=exon-XM_036157842.1-11;Parent=rna-XM_036157842.1;Dbxref=GeneID:12763,GenBank:XM_036157842.1,MGI:MGI:103227;gbkey=mRNA;gene=Cmah;product=cytidine monophospho-N-acetylneuraminic acid hydroxylase%2C transcript variant X4;transcript_id=XM_036157842.1;extra_copy_number=0
CM058253.1	Liftoff	exon	30372840	30372955	.	+	.	ID=exon-XM_036157842.1-12;Parent=rna-XM_036157842.1;Dbxref=GeneID:12763,GenBank:XM_036157842.1,MGI:MGI:103227;gbkey=mRNA;gene=Cmah;product=cytidine monophospho-N-acetylneuraminic acid hydroxylase%2C transcript variant X4;transcript_id=XM_036157842.1;extra_copy_number=0
CM058253.1	Liftoff	exon	30374627	30374723	.	+	.	ID=exon-XM_036157842.1-13;Parent=rna-XM_036157842.1;Dbxref=GeneID:12763,GenBank:XM_036157842.1,MGI:MGI:103227;gbkey=mRNA;gene=Cmah;product=cytidine monophospho-N-acetylneuraminic acid hydroxylase%2C transcript variant X4;transcript_id=XM_036157842.1;extra_copy_number=0
CM058253.1	Liftoff	exon	30375851	30377095	.	+	.	ID=exon-XM_036157842.1-14;Parent=rna-XM_036157842.1;Dbxref=GeneID:12763,GenBank:XM_036157842.1,MGI:MGI:103227;gbkey=mRNA;gene=Cmah;product=cytidine monophospho-N-acetylneuraminic acid hydroxylase%2C transcript variant X4;transcript_id=XM_036157842.1;extra_copy_number=0
CM058253.1	Liftoff	CDS	30341706	30341766	.	+	.	ID=cds-XP_036013735.1;Parent=rna-XM_036157842.1;Dbxref=GeneID:12763,GenBank:XP_036013735.1,MGI:MGI:103227;Name=XP_036013735.1;gbkey=CDS;gene=Cmah;product=cytidine monophosphate-N-acetylneuraminic acid hydroxylase isoform X3;protein_id=XP_036013735.1;extra_copy_number=0
CM058253.1	Liftoff	CDS	30342698	30342835	.	+	.	ID=cds-XP_036013735.1;Parent=rna-XM_036157842.1;Dbxref=GeneID:12763,GenBank:XP_036013735.1,MGI:MGI:103227;Name=XP_036013735.1;gbkey=CDS;gene=Cmah;product=cytidine monophosphate-N-acetylneuraminic acid hydroxylase isoform X3;protein_id=XP_036013735.1;extra_copy_number=0
CM058253.1	Liftoff	CDS	30345200	30345335	.	+	.	ID=cds-XP_036013735.1;Parent=rna-XM_036157842.1;Dbxref=GeneID:12763,GenBank:XP_036013735.1,MGI:MGI:103227;Name=XP_036013735.1;gbkey=CDS;gene=Cmah;product=cytidine monophosphate-N-acetylneuraminic acid hydroxylase isoform X3;protein_id=XP_036013735.1;extra_copy_number=0
CM058253.1	Liftoff	CDS	30362959	30363099	.	+	.	ID=cds-XP_036013735.1;Parent=rna-XM_036157842.1;Dbxref=GeneID:12763,GenBank:XP_036013735.1,MGI:MGI:103227;Name=XP_036013735.1;gbkey=CDS;gene=Cmah;product=cytidine monophosphate-N-acetylneuraminic acid hydroxylase isoform X3;protein_id=XP_036013735.1;extra_copy_number=0
CM058253.1	Liftoff	CDS	30366232	30366406	.	+	.	ID=cds-XP_036013735.1;Parent=rna-XM_036157842.1;Dbxref=GeneID:12763,GenBank:XP_036013735.1,MGI:MGI:103227;Name=XP_036013735.1;gbkey=CDS;gene=Cmah;product=cytidine monophosphate-N-acetylneuraminic acid hydroxylase isoform X3;protein_id=XP_036013735.1;extra_copy_number=0
CM058253.1	Liftoff	CDS	30370289	30370405	.	+	.	ID=cds-XP_036013735.1;Parent=rna-XM_036157842.1;Dbxref=GeneID:12763,GenBank:XP_036013735.1,MGI:MGI:103227;Name=XP_036013735.1;gbkey=CDS;gene=Cmah;product=cytidine monophosphate-N-acetylneuraminic acid hydroxylase isoform X3;protein_id=XP_036013735.1;extra_copy_number=0
CM058253.1	Liftoff	CDS	30372840	30372955	.	+	.	ID=cds-XP_036013735.1;Parent=rna-XM_036157842.1;Dbxref=GeneID:12763,GenBank:XP_036013735.1,MGI:MGI:103227;Name=XP_036013735.1;gbkey=CDS;gene=Cmah;product=cytidine monophosphate-N-acetylneuraminic acid hydroxylase isoform X3;protein_id=XP_036013735.1;extra_copy_number=0
CM058253.1	Liftoff	CDS	30374627	30374702	.	+	.	ID=cds-XP_036013735.1;Parent=rna-XM_036157842.1;Dbxref=GeneID:12763,GenBank:XP_036013735.1,MGI:MGI:103227;Name=XP_036013735.1;gbkey=CDS;gene=Cmah;product=cytidine monophosphate-N-acetylneuraminic acid hydroxylase isoform X3;protein_id=XP_036013735.1;extra_copy_number=0
CM058253.1	Liftoff	mRNA	30313436	30377095	.	+	.	ID=rna-XM_011244265.4;Parent=gene-Cmah;Dbxref=GeneID:12763,GenBank:XM_011244265.4,MGI:MGI:103227;Name=XM_011244265.4;gbkey=mRNA;gene=Cmah;model_evidence=Supporting evidence includes similarity to: 9 ESTs%2C 18 Proteins%2C 1 long SRA read%2C and 94%25 coverage of the annotated genomic feature by RNAseq alignments%2C including 3 samples with support for all annotated introns;product=cytidine monophospho-N-acetylneuraminic acid hydroxylase%2C transcript variant X1;transcript_id=XM_011244265.4;matches_ref_protein=True;valid_ORF=True;extra_copy_number=0
CM058253.1	Liftoff	exon	30313436	30313459	.	+	.	ID=exon-XM_011244265.4-1;Parent=rna-XM_011244265.4;Dbxref=GeneID:12763,GenBank:XM_011244265.4,MGI:MGI:103227;gbkey=mRNA;gene=Cmah;product=cytidine monophospho-N-acetylneuraminic acid hydroxylase%2C transcript variant X1;transcript_id=XM_011244265.4;extra_copy_number=0
CM058253.1	Liftoff	exon	30323300	30323500	.	+	.	ID=exon-XM_011244265.4-2;Parent=rna-XM_011244265.4;Dbxref=GeneID:12763,GenBank:XM_011244265.4,MGI:MGI:103227;gbkey=mRNA;gene=Cmah;product=cytidine monophospho-N-acetylneuraminic acid hydroxylase%2C transcript variant X1;transcript_id=XM_011244265.4;extra_copy_number=0
CM058253.1	Liftoff	exon	30328676	30328767	.	+	.	ID=exon-XM_011244265.4-3;Parent=rna-XM_011244265.4;Dbxref=GeneID:12763,GenBank:XM_011244265.4,MGI:MGI:103227;gbkey=mRNA;gene=Cmah;product=cytidine monophospho-N-acetylneuraminic acid hydroxylase%2C transcript variant X1;transcript_id=XM_011244265.4;extra_copy_number=0
CM058253.1	Liftoff	exon	30334905	30335014	.	+	.	ID=exon-XM_011244265.4-4;Parent=rna-XM_011244265.4;Dbxref=GeneID:12763,GenBank:XM_011244265.4,MGI:MGI:103227;gbkey=mRNA;gene=Cmah;product=cytidine monophospho-N-acetylneuraminic acid hydroxylase%2C transcript variant X1;transcript_id=XM_011244265.4;extra_copy_number=0
CM058253.1	Liftoff	exon	30336564	30336754	.	+	.	ID=exon-XM_011244265.4-5;Parent=rna-XM_011244265.4;Dbxref=GeneID:12763,GenBank:XM_011244265.4,MGI:MGI:103227;gbkey=mRNA;gene=Cmah;product=cytidine monophospho-N-acetylneuraminic acid hydroxylase%2C transcript variant X1;transcript_id=XM_011244265.4;extra_copy_number=0
CM058253.1	Liftoff	exon	30341178	30341325	.	+	.	ID=exon-XM_011244265.4-6;Parent=rna-XM_011244265.4;Dbxref=GeneID:12763,GenBank:XM_011244265.4,MGI:MGI:103227;gbkey=mRNA;gene=Cmah;product=cytidine monophospho-N-acetylneuraminic acid hydroxylase%2C transcript variant X1;transcript_id=XM_011244265.4;extra_copy_number=0
CM058253.1	Liftoff	exon	30341685	30341766	.	+	.	ID=exon-XM_011244265.4-7;Parent=rna-XM_011244265.4;Dbxref=GeneID:12763,GenBank:XM_011244265.4,MGI:MGI:103227;gbkey=mRNA;gene=Cmah;product=cytidine monophospho-N-acetylneuraminic acid hydroxylase%2C transcript variant X1;transcript_id=XM_011244265.4;extra_copy_number=0
CM058253.1	Liftoff	exon	30342698	30342835	.	+	.	ID=exon-XM_011244265.4-8;Parent=rna-XM_011244265.4;Dbxref=GeneID:12763,GenBank:XM_011244265.4,MGI:MGI:103227;gbkey=mRNA;gene=Cmah;product=cytidine monophospho-N-acetylneuraminic acid hydroxylase%2C transcript variant X1;transcript_id=XM_011244265.4;extra_copy_number=0
CM058253.1	Liftoff	exon	30345200	30345335	.	+	.	ID=exon-XM_011244265.4-9;Parent=rna-XM_011244265.4;Dbxref=GeneID:12763,GenBank:XM_011244265.4,MGI:MGI:103227;gbkey=mRNA;gene=Cmah;product=cytidine monophospho-N-acetylneuraminic acid hydroxylase%2C transcript variant X1;transcript_id=XM_011244265.4;extra_copy_number=0
CM058253.1	Liftoff	exon	30362959	30363099	.	+	.	ID=exon-XM_011244265.4-10;Parent=rna-XM_011244265.4;Dbxref=GeneID:12763,GenBank:XM_011244265.4,MGI:MGI:103227;gbkey=mRNA;gene=Cmah;product=cytidine monophospho-N-acetylneuraminic acid hydroxylase%2C transcript variant X1;transcript_id=XM_011244265.4;extra_copy_number=0
CM058253.1	Liftoff	exon	30366232	30366406	.	+	.	ID=exon-XM_011244265.4-11;Parent=rna-XM_011244265.4;Dbxref=GeneID:12763,GenBank:XM_011244265.4,MGI:MGI:103227;gbkey=mRNA;gene=Cmah;product=cytidine monophospho-N-acetylneuraminic acid hydroxylase%2C transcript variant X1;transcript_id=XM_011244265.4;extra_copy_number=0
CM058253.1	Liftoff	exon	30370289	30370405	.	+	.	ID=exon-XM_011244265.4-12;Parent=rna-XM_011244265.4;Dbxref=GeneID:12763,GenBank:XM_011244265.4,MGI:MGI:103227;gbkey=mRNA;gene=Cmah;product=cytidine monophospho-N-acetylneuraminic acid hydroxylase%2C transcript variant X1;transcript_id=XM_011244265.4;extra_copy_number=0
CM058253.1	Liftoff	exon	30372840	30372955	.	+	.	ID=exon-XM_011244265.4-13;Parent=rna-XM_011244265.4;Dbxref=GeneID:12763,GenBank:XM_011244265.4,MGI:MGI:103227;gbkey=mRNA;gene=Cmah;product=cytidine monophospho-N-acetylneuraminic acid hydroxylase%2C transcript variant X1;transcript_id=XM_011244265.4;extra_copy_number=0
CM058253.1	Liftoff	exon	30374627	30374723	.	+	.	ID=exon-XM_011244265.4-14;Parent=rna-XM_011244265.4;Dbxref=GeneID:12763,GenBank:XM_011244265.4,MGI:MGI:103227;gbkey=mRNA;gene=Cmah;product=cytidine monophospho-N-acetylneuraminic acid hydroxylase%2C transcript variant X1;transcript_id=XM_011244265.4;extra_copy_number=0
CM058253.1	Liftoff	exon	30375851	30377095	.	+	.	ID=exon-XM_011244265.4-15;Parent=rna-XM_011244265.4;Dbxref=GeneID:12763,GenBank:XM_011244265.4,MGI:MGI:103227;gbkey=mRNA;gene=Cmah;product=cytidine monophospho-N-acetylneuraminic acid hydroxylase%2C transcript variant X1;transcript_id=XM_011244265.4;extra_copy_number=0
CM058253.1	Liftoff	CDS	30313440	30313459	.	+	.	ID=cds-XP_011242567.1;Parent=rna-XM_011244265.4;Dbxref=GeneID:12763,GenBank:XP_011242567.1,MGI:MGI:103227;Name=XP_011242567.1;gbkey=CDS;gene=Cmah;product=cytidine monophosphate-N-acetylneuraminic acid hydroxylase isoform X1;protein_id=XP_011242567.1;extra_copy_number=0
CM058253.1	Liftoff	CDS	30323300	30323500	.	+	.	ID=cds-XP_011242567.1;Parent=rna-XM_011244265.4;Dbxref=GeneID:12763,GenBank:XP_011242567.1,MGI:MGI:103227;Name=XP_011242567.1;gbkey=CDS;gene=Cmah;product=cytidine monophosphate-N-acetylneuraminic acid hydroxylase isoform X1;protein_id=XP_011242567.1;extra_copy_number=0
CM058253.1	Liftoff	CDS	30328676	30328767	.	+	.	ID=cds-XP_011242567.1;Parent=rna-XM_011244265.4;Dbxref=GeneID:12763,GenBank:XP_011242567.1,MGI:MGI:103227;Name=XP_011242567.1;gbkey=CDS;gene=Cmah;product=cytidine monophosphate-N-acetylneuraminic acid hydroxylase isoform X1;protein_id=XP_011242567.1;extra_copy_number=0
CM058253.1	Liftoff	CDS	30334905	30335014	.	+	.	ID=cds-XP_011242567.1;Parent=rna-XM_011244265.4;Dbxref=GeneID:12763,GenBank:XP_011242567.1,MGI:MGI:103227;Name=XP_011242567.1;gbkey=CDS;gene=Cmah;product=cytidine monophosphate-N-acetylneuraminic acid hydroxylase isoform X1;protein_id=XP_011242567.1;extra_copy_number=0
CM058253.1	Liftoff	CDS	30336564	30336754	.	+	.	ID=cds-XP_011242567.1;Parent=rna-XM_011244265.4;Dbxref=GeneID:12763,GenBank:XP_011242567.1,MGI:MGI:103227;Name=XP_011242567.1;gbkey=CDS;gene=Cmah;product=cytidine monophosphate-N-acetylneuraminic acid hydroxylase isoform X1;protein_id=XP_011242567.1;extra_copy_number=0
CM058253.1	Liftoff	CDS	30341178	30341325	.	+	.	ID=cds-XP_011242567.1;Parent=rna-XM_011244265.4;Dbxref=GeneID:12763,GenBank:XP_011242567.1,MGI:MGI:103227;Name=XP_011242567.1;gbkey=CDS;gene=Cmah;product=cytidine monophosphate-N-acetylneuraminic acid hydroxylase isoform X1;protein_id=XP_011242567.1;extra_copy_number=0
CM058253.1	Liftoff	CDS	30341685	30341766	.	+	.	ID=cds-XP_011242567.1;Parent=rna-XM_011244265.4;Dbxref=GeneID:12763,GenBank:XP_011242567.1,MGI:MGI:103227;Name=XP_011242567.1;gbkey=CDS;gene=Cmah;product=cytidine monophosphate-N-acetylneuraminic acid hydroxylase isoform X1;protein_id=XP_011242567.1;extra_copy_number=0
CM058253.1	Liftoff	CDS	30342698	30342835	.	+	.	ID=cds-XP_011242567.1;Parent=rna-XM_011244265.4;Dbxref=GeneID:12763,GenBank:XP_011242567.1,MGI:MGI:103227;Name=XP_011242567.1;gbkey=CDS;gene=Cmah;product=cytidine monophosphate-N-acetylneuraminic acid hydroxylase isoform X1;protein_id=XP_011242567.1;extra_copy_number=0
CM058253.1	Liftoff	CDS	30345200	30345335	.	+	.	ID=cds-XP_011242567.1;Parent=rna-XM_011244265.4;Dbxref=GeneID:12763,GenBank:XP_011242567.1,MGI:MGI:103227;Name=XP_011242567.1;gbkey=CDS;gene=Cmah;product=cytidine monophosphate-N-acetylneuraminic acid hydroxylase isoform X1;protein_id=XP_011242567.1;extra_copy_number=0
CM058253.1	Liftoff	CDS	30362959	30363099	.	+	.	ID=cds-XP_011242567.1;Parent=rna-XM_011244265.4;Dbxref=GeneID:12763,GenBank:XP_011242567.1,MGI:MGI:103227;Name=XP_011242567.1;gbkey=CDS;gene=Cmah;product=cytidine monophosphate-N-acetylneuraminic acid hydroxylase isoform X1;protein_id=XP_011242567.1;extra_copy_number=0
CM058253.1	Liftoff	CDS	30366232	30366406	.	+	.	ID=cds-XP_011242567.1;Parent=rna-XM_011244265.4;Dbxref=GeneID:12763,GenBank:XP_011242567.1,MGI:MGI:103227;Name=XP_011242567.1;gbkey=CDS;gene=Cmah;product=cytidine monophosphate-N-acetylneuraminic acid hydroxylase isoform X1;protein_id=XP_011242567.1;extra_copy_number=0
CM058253.1	Liftoff	CDS	30370289	30370405	.	+	.	ID=cds-XP_011242567.1;Parent=rna-XM_011244265.4;Dbxref=GeneID:12763,GenBank:XP_011242567.1,MGI:MGI:103227;Name=XP_011242567.1;gbkey=CDS;gene=Cmah;product=cytidine monophosphate-N-acetylneuraminic acid hydroxylase isoform X1;protein_id=XP_011242567.1;extra_copy_number=0
CM058253.1	Liftoff	CDS	30372840	30372955	.	+	.	ID=cds-XP_011242567.1;Parent=rna-XM_011244265.4;Dbxref=GeneID:12763,GenBank:XP_011242567.1,MGI:MGI:103227;Name=XP_011242567.1;gbkey=CDS;gene=Cmah;product=cytidine monophosphate-N-acetylneuraminic acid hydroxylase isoform X1;protein_id=XP_011242567.1;extra_copy_number=0
CM058253.1	Liftoff	CDS	30374627	30374702	.	+	.	ID=cds-XP_011242567.1;Parent=rna-XM_011244265.4;Dbxref=GeneID:12763,GenBank:XP_011242567.1,MGI:MGI:103227;Name=XP_011242567.1;gbkey=CDS;gene=Cmah;product=cytidine monophosphate-N-acetylneuraminic acid hydroxylase isoform X1;protein_id=XP_011242567.1;extra_copy_number=0
CM058253.1	Liftoff	mRNA	30313436	30377095	.	+	.	ID=rna-XM_011244266.4;Parent=gene-Cmah;Dbxref=GeneID:12763,GenBank:XM_011244266.4,MGI:MGI:103227;Name=XM_011244266.4;gbkey=mRNA;gene=Cmah;model_evidence=Supporting evidence includes similarity to: 7 ESTs%2C 14 Proteins%2C and 94%25 coverage of the annotated genomic feature by RNAseq alignments%2C including 3 samples with support for all annotated introns;product=cytidine monophospho-N-acetylneuraminic acid hydroxylase%2C transcript variant X2;transcript_id=XM_011244266.4;matches_ref_protein=True;valid_ORF=True;extra_copy_number=0
CM058253.1	Liftoff	exon	30313436	30313459	.	+	.	ID=exon-XM_011244266.4-1;Parent=rna-XM_011244266.4;Dbxref=GeneID:12763,GenBank:XM_011244266.4,MGI:MGI:103227;gbkey=mRNA;gene=Cmah;product=cytidine monophospho-N-acetylneuraminic acid hydroxylase%2C transcript variant X2;transcript_id=XM_011244266.4;extra_copy_number=0
CM058253.1	Liftoff	exon	30323300	30323500	.	+	.	ID=exon-XM_011244266.4-2;Parent=rna-XM_011244266.4;Dbxref=GeneID:12763,GenBank:XM_011244266.4,MGI:MGI:103227;gbkey=mRNA;gene=Cmah;product=cytidine monophospho-N-acetylneuraminic acid hydroxylase%2C transcript variant X2;transcript_id=XM_011244266.4;extra_copy_number=0
CM058253.1	Liftoff	exon	30328676	30328767	.	+	.	ID=exon-XM_011244266.4-3;Parent=rna-XM_011244266.4;Dbxref=GeneID:12763,GenBank:XM_011244266.4,MGI:MGI:103227;gbkey=mRNA;gene=Cmah;product=cytidine monophospho-N-acetylneuraminic acid hydroxylase%2C transcript variant X2;transcript_id=XM_011244266.4;extra_copy_number=0
CM058253.1	Liftoff	exon	30334905	30335014	.	+	.	ID=exon-XM_011244266.4-4;Parent=rna-XM_011244266.4;Dbxref=GeneID:12763,GenBank:XM_011244266.4,MGI:MGI:103227;gbkey=mRNA;gene=Cmah;product=cytidine monophospho-N-acetylneuraminic acid hydroxylase%2C transcript variant X2;transcript_id=XM_011244266.4;extra_copy_number=0
CM058253.1	Liftoff	exon	30336564	30336754	.	+	.	ID=exon-XM_011244266.4-5;Parent=rna-XM_011244266.4;Dbxref=GeneID:12763,GenBank:XM_011244266.4,MGI:MGI:103227;gbkey=mRNA;gene=Cmah;product=cytidine monophospho-N-acetylneuraminic acid hydroxylase%2C transcript variant X2;transcript_id=XM_011244266.4;extra_copy_number=0
CM058253.1	Liftoff	exon	30341178	30341325	.	+	.	ID=exon-XM_011244266.4-6;Parent=rna-XM_011244266.4;Dbxref=GeneID:12763,GenBank:XM_011244266.4,MGI:MGI:103227;gbkey=mRNA;gene=Cmah;product=cytidine monophospho-N-acetylneuraminic acid hydroxylase%2C transcript variant X2;transcript_id=XM_011244266.4;extra_copy_number=0
CM058253.1	Liftoff	exon	30341685	30341766	.	+	.	ID=exon-XM_011244266.4-7;Parent=rna-XM_011244266.4;Dbxref=GeneID:12763,GenBank:XM_011244266.4,MGI:MGI:103227;gbkey=mRNA;gene=Cmah;product=cytidine monophospho-N-acetylneuraminic acid hydroxylase%2C transcript variant X2;transcript_id=XM_011244266.4;extra_copy_number=0
CM058253.1	Liftoff	exon	30342698	30342835	.	+	.	ID=exon-XM_011244266.4-8;Parent=rna-XM_011244266.4;Dbxref=GeneID:12763,GenBank:XM_011244266.4,MGI:MGI:103227;gbkey=mRNA;gene=Cmah;product=cytidine monophospho-N-acetylneuraminic acid hydroxylase%2C transcript variant X2;transcript_id=XM_011244266.4;extra_copy_number=0
CM058253.1	Liftoff	exon	30345200	30345335	.	+	.	ID=exon-XM_011244266.4-9;Parent=rna-XM_011244266.4;Dbxref=GeneID:12763,GenBank:XM_011244266.4,MGI:MGI:103227;gbkey=mRNA;gene=Cmah;product=cytidine monophospho-N-acetylneuraminic acid hydroxylase%2C transcript variant X2;transcript_id=XM_011244266.4;extra_copy_number=0
CM058253.1	Liftoff	exon	30362959	30363099	.	+	.	ID=exon-XM_011244266.4-10;Parent=rna-XM_011244266.4;Dbxref=GeneID:12763,GenBank:XM_011244266.4,MGI:MGI:103227;gbkey=mRNA;gene=Cmah;product=cytidine monophospho-N-acetylneuraminic acid hydroxylase%2C transcript variant X2;transcript_id=XM_011244266.4;extra_copy_number=0
CM058253.1	Liftoff	exon	30366232	30366406	.	+	.	ID=exon-XM_011244266.4-11;Parent=rna-XM_011244266.4;Dbxref=GeneID:12763,GenBank:XM_011244266.4,MGI:MGI:103227;gbkey=mRNA;gene=Cmah;product=cytidine monophospho-N-acetylneuraminic acid hydroxylase%2C transcript variant X2;transcript_id=XM_011244266.4;extra_copy_number=0
CM058253.1	Liftoff	exon	30370289	30370405	.	+	.	ID=exon-XM_011244266.4-12;Parent=rna-XM_011244266.4;Dbxref=GeneID:12763,GenBank:XM_011244266.4,MGI:MGI:103227;gbkey=mRNA;gene=Cmah;product=cytidine monophospho-N-acetylneuraminic acid hydroxylase%2C transcript variant X2;transcript_id=XM_011244266.4;extra_copy_number=0
CM058253.1	Liftoff	exon	30372840	30372955	.	+	.	ID=exon-XM_011244266.4-13;Parent=rna-XM_011244266.4;Dbxref=GeneID:12763,GenBank:XM_011244266.4,MGI:MGI:103227;gbkey=mRNA;gene=Cmah;product=cytidine monophospho-N-acetylneuraminic acid hydroxylase%2C transcript variant X2;transcript_id=XM_011244266.4;extra_copy_number=0
CM058253.1	Liftoff	exon	30374627	30374712	.	+	.	ID=exon-XM_011244266.4-14;Parent=rna-XM_011244266.4;Dbxref=GeneID:12763,GenBank:XM_011244266.4,MGI:MGI:103227;gbkey=mRNA;gene=Cmah;product=cytidine monophospho-N-acetylneuraminic acid hydroxylase%2C transcript variant X2;transcript_id=XM_011244266.4;extra_copy_number=0
CM058253.1	Liftoff	exon	30375851	30377095	.	+	.	ID=exon-XM_011244266.4-15;Parent=rna-XM_011244266.4;Dbxref=GeneID:12763,GenBank:XM_011244266.4,MGI:MGI:103227;gbkey=mRNA;gene=Cmah;product=cytidine monophospho-N-acetylneuraminic acid hydroxylase%2C transcript variant X2;transcript_id=XM_011244266.4;extra_copy_number=0
CM058253.1	Liftoff	CDS	30313440	30313459	.	+	.	ID=cds-XP_011242568.1;Parent=rna-XM_011244266.4;Dbxref=GeneID:12763,GenBank:XP_011242568.1,MGI:MGI:103227;Name=XP_011242568.1;gbkey=CDS;gene=Cmah;product=cytidine monophosphate-N-acetylneuraminic acid hydroxylase isoform X1;protein_id=XP_011242568.1;extra_copy_number=0
CM058253.1	Liftoff	CDS	30323300	30323500	.	+	.	ID=cds-XP_011242568.1;Parent=rna-XM_011244266.4;Dbxref=GeneID:12763,GenBank:XP_011242568.1,MGI:MGI:103227;Name=XP_011242568.1;gbkey=CDS;gene=Cmah;product=cytidine monophosphate-N-acetylneuraminic acid hydroxylase isoform X1;protein_id=XP_011242568.1;extra_copy_number=0
CM058253.1	Liftoff	CDS	30328676	30328767	.	+	.	ID=cds-XP_011242568.1;Parent=rna-XM_011244266.4;Dbxref=GeneID:12763,GenBank:XP_011242568.1,MGI:MGI:103227;Name=XP_011242568.1;gbkey=CDS;gene=Cmah;product=cytidine monophosphate-N-acetylneuraminic acid hydroxylase isoform X1;protein_id=XP_011242568.1;extra_copy_number=0
CM058253.1	Liftoff	CDS	30334905	30335014	.	+	.	ID=cds-XP_011242568.1;Parent=rna-XM_011244266.4;Dbxref=GeneID:12763,GenBank:XP_011242568.1,MGI:MGI:103227;Name=XP_011242568.1;gbkey=CDS;gene=Cmah;product=cytidine monophosphate-N-acetylneuraminic acid hydroxylase isoform X1;protein_id=XP_011242568.1;extra_copy_number=0
CM058253.1	Liftoff	CDS	30336564	30336754	.	+	.	ID=cds-XP_011242568.1;Parent=rna-XM_011244266.4;Dbxref=GeneID:12763,GenBank:XP_011242568.1,MGI:MGI:103227;Name=XP_011242568.1;gbkey=CDS;gene=Cmah;product=cytidine monophosphate-N-acetylneuraminic acid hydroxylase isoform X1;protein_id=XP_011242568.1;extra_copy_number=0
CM058253.1	Liftoff	CDS	30341178	30341325	.	+	.	ID=cds-XP_011242568.1;Parent=rna-XM_011244266.4;Dbxref=GeneID:12763,GenBank:XP_011242568.1,MGI:MGI:103227;Name=XP_011242568.1;gbkey=CDS;gene=Cmah;product=cytidine monophosphate-N-acetylneuraminic acid hydroxylase isoform X1;protein_id=XP_011242568.1;extra_copy_number=0
CM058253.1	Liftoff	CDS	30341685	30341766	.	+	.	ID=cds-XP_011242568.1;Parent=rna-XM_011244266.4;Dbxref=GeneID:12763,GenBank:XP_011242568.1,MGI:MGI:103227;Name=XP_011242568.1;gbkey=CDS;gene=Cmah;product=cytidine monophosphate-N-acetylneuraminic acid hydroxylase isoform X1;protein_id=XP_011242568.1;extra_copy_number=0
CM058253.1	Liftoff	CDS	30342698	30342835	.	+	.	ID=cds-XP_011242568.1;Parent=rna-XM_011244266.4;Dbxref=GeneID:12763,GenBank:XP_011242568.1,MGI:MGI:103227;Name=XP_011242568.1;gbkey=CDS;gene=Cmah;product=cytidine monophosphate-N-acetylneuraminic acid hydroxylase isoform X1;protein_id=XP_011242568.1;extra_copy_number=0
CM058253.1	Liftoff	CDS	30345200	30345335	.	+	.	ID=cds-XP_011242568.1;Parent=rna-XM_011244266.4;Dbxref=GeneID:12763,GenBank:XP_011242568.1,MGI:MGI:103227;Name=XP_011242568.1;gbkey=CDS;gene=Cmah;product=cytidine monophosphate-N-acetylneuraminic acid hydroxylase isoform X1;protein_id=XP_011242568.1;extra_copy_number=0
CM058253.1	Liftoff	CDS	30362959	30363099	.	+	.	ID=cds-XP_011242568.1;Parent=rna-XM_011244266.4;Dbxref=GeneID:12763,GenBank:XP_011242568.1,MGI:MGI:103227;Name=XP_011242568.1;gbkey=CDS;gene=Cmah;product=cytidine monophosphate-N-acetylneuraminic acid hydroxylase isoform X1;protein_id=XP_011242568.1;extra_copy_number=0
CM058253.1	Liftoff	CDS	30366232	30366406	.	+	.	ID=cds-XP_011242568.1;Parent=rna-XM_011244266.4;Dbxref=GeneID:12763,GenBank:XP_011242568.1,MGI:MGI:103227;Name=XP_011242568.1;gbkey=CDS;gene=Cmah;product=cytidine monophosphate-N-acetylneuraminic acid hydroxylase isoform X1;protein_id=XP_011242568.1;extra_copy_number=0
CM058253.1	Liftoff	CDS	30370289	30370405	.	+	.	ID=cds-XP_011242568.1;Parent=rna-XM_011244266.4;Dbxref=GeneID:12763,GenBank:XP_011242568.1,MGI:MGI:103227;Name=XP_011242568.1;gbkey=CDS;gene=Cmah;product=cytidine monophosphate-N-acetylneuraminic acid hydroxylase isoform X1;protein_id=XP_011242568.1;extra_copy_number=0
CM058253.1	Liftoff	CDS	30372840	30372955	.	+	.	ID=cds-XP_011242568.1;Parent=rna-XM_011244266.4;Dbxref=GeneID:12763,GenBank:XP_011242568.1,MGI:MGI:103227;Name=XP_011242568.1;gbkey=CDS;gene=Cmah;product=cytidine monophosphate-N-acetylneuraminic acid hydroxylase isoform X1;protein_id=XP_011242568.1;extra_copy_number=0
CM058253.1	Liftoff	CDS	30374627	30374702	.	+	.	ID=cds-XP_011242568.1;Parent=rna-XM_011244266.4;Dbxref=GeneID:12763,GenBank:XP_011242568.1,MGI:MGI:103227;Name=XP_011242568.1;gbkey=CDS;gene=Cmah;product=cytidine monophosphate-N-acetylneuraminic acid hydroxylase isoform X1;protein_id=XP_011242568.1;extra_copy_number=0
CM058253.1	Liftoff	mRNA	30313436	30377095	.	+	.	ID=rna-XM_011244274.4;Parent=gene-Cmah;Dbxref=GeneID:12763,GenBank:XM_011244274.4,MGI:MGI:103227;Name=XM_011244274.4;gbkey=mRNA;gene=Cmah;model_evidence=Supporting evidence includes similarity to: 8 ESTs%2C 3 Proteins%2C and 94%25 coverage of the annotated genomic feature by RNAseq alignments%2C including 3 samples with support for all annotated introns;product=cytidine monophospho-N-acetylneuraminic acid hydroxylase%2C transcript variant X3;transcript_id=XM_011244274.4;matches_ref_protein=True;valid_ORF=True;extra_copy_number=0
CM058253.1	Liftoff	exon	30313436	30313459	.	+	.	ID=exon-XM_011244274.4-1;Parent=rna-XM_011244274.4;Dbxref=GeneID:12763,GenBank:XM_011244274.4,MGI:MGI:103227;gbkey=mRNA;gene=Cmah;product=cytidine monophospho-N-acetylneuraminic acid hydroxylase%2C transcript variant X3;transcript_id=XM_011244274.4;extra_copy_number=0
CM058253.1	Liftoff	exon	30323300	30323500	.	+	.	ID=exon-XM_011244274.4-2;Parent=rna-XM_011244274.4;Dbxref=GeneID:12763,GenBank:XM_011244274.4,MGI:MGI:103227;gbkey=mRNA;gene=Cmah;product=cytidine monophospho-N-acetylneuraminic acid hydroxylase%2C transcript variant X3;transcript_id=XM_011244274.4;extra_copy_number=0
CM058253.1	Liftoff	exon	30328676	30328767	.	+	.	ID=exon-XM_011244274.4-3;Parent=rna-XM_011244274.4;Dbxref=GeneID:12763,GenBank:XM_011244274.4,MGI:MGI:103227;gbkey=mRNA;gene=Cmah;product=cytidine monophospho-N-acetylneuraminic acid hydroxylase%2C transcript variant X3;transcript_id=XM_011244274.4;extra_copy_number=0
CM058253.1	Liftoff	exon	30334905	30335014	.	+	.	ID=exon-XM_011244274.4-4;Parent=rna-XM_011244274.4;Dbxref=GeneID:12763,GenBank:XM_011244274.4,MGI:MGI:103227;gbkey=mRNA;gene=Cmah;product=cytidine monophospho-N-acetylneuraminic acid hydroxylase%2C transcript variant X3;transcript_id=XM_011244274.4;extra_copy_number=0
CM058253.1	Liftoff	exon	30336564	30336754	.	+	.	ID=exon-XM_011244274.4-5;Parent=rna-XM_011244274.4;Dbxref=GeneID:12763,GenBank:XM_011244274.4,MGI:MGI:103227;gbkey=mRNA;gene=Cmah;product=cytidine monophospho-N-acetylneuraminic acid hydroxylase%2C transcript variant X3;transcript_id=XM_011244274.4;extra_copy_number=0
CM058253.1	Liftoff	exon	30341178	30341325	.	+	.	ID=exon-XM_011244274.4-6;Parent=rna-XM_011244274.4;Dbxref=GeneID:12763,GenBank:XM_011244274.4,MGI:MGI:103227;gbkey=mRNA;gene=Cmah;product=cytidine monophospho-N-acetylneuraminic acid hydroxylase%2C transcript variant X3;transcript_id=XM_011244274.4;extra_copy_number=0
CM058253.1	Liftoff	exon	30341685	30341766	.	+	.	ID=exon-XM_011244274.4-7;Parent=rna-XM_011244274.4;Dbxref=GeneID:12763,GenBank:XM_011244274.4,MGI:MGI:103227;gbkey=mRNA;gene=Cmah;product=cytidine monophospho-N-acetylneuraminic acid hydroxylase%2C transcript variant X3;transcript_id=XM_011244274.4;extra_copy_number=0
CM058253.1	Liftoff	exon	30345200	30345335	.	+	.	ID=exon-XM_011244274.4-8;Parent=rna-XM_011244274.4;Dbxref=GeneID:12763,GenBank:XM_011244274.4,MGI:MGI:103227;gbkey=mRNA;gene=Cmah;product=cytidine monophospho-N-acetylneuraminic acid hydroxylase%2C transcript variant X3;transcript_id=XM_011244274.4;extra_copy_number=0
CM058253.1	Liftoff	exon	30362959	30363099	.	+	.	ID=exon-XM_011244274.4-9;Parent=rna-XM_011244274.4;Dbxref=GeneID:12763,GenBank:XM_011244274.4,MGI:MGI:103227;gbkey=mRNA;gene=Cmah;product=cytidine monophospho-N-acetylneuraminic acid hydroxylase%2C transcript variant X3;transcript_id=XM_011244274.4;extra_copy_number=0
CM058253.1	Liftoff	exon	30366232	30366406	.	+	.	ID=exon-XM_011244274.4-10;Parent=rna-XM_011244274.4;Dbxref=GeneID:12763,GenBank:XM_011244274.4,MGI:MGI:103227;gbkey=mRNA;gene=Cmah;product=cytidine monophospho-N-acetylneuraminic acid hydroxylase%2C transcript variant X3;transcript_id=XM_011244274.4;extra_copy_number=0
CM058253.1	Liftoff	exon	30370289	30370405	.	+	.	ID=exon-XM_011244274.4-11;Parent=rna-XM_011244274.4;Dbxref=GeneID:12763,GenBank:XM_011244274.4,MGI:MGI:103227;gbkey=mRNA;gene=Cmah;product=cytidine monophospho-N-acetylneuraminic acid hydroxylase%2C transcript variant X3;transcript_id=XM_011244274.4;extra_copy_number=0
CM058253.1	Liftoff	exon	30372840	30372955	.	+	.	ID=exon-XM_011244274.4-12;Parent=rna-XM_011244274.4;Dbxref=GeneID:12763,GenBank:XM_011244274.4,MGI:MGI:103227;gbkey=mRNA;gene=Cmah;product=cytidine monophospho-N-acetylneuraminic acid hydroxylase%2C transcript variant X3;transcript_id=XM_011244274.4;extra_copy_number=0
CM058253.1	Liftoff	exon	30374627	30374723	.	+	.	ID=exon-XM_011244274.4-13;Parent=rna-XM_011244274.4;Dbxref=GeneID:12763,GenBank:XM_011244274.4,MGI:MGI:103227;gbkey=mRNA;gene=Cmah;product=cytidine monophospho-N-acetylneuraminic acid hydroxylase%2C transcript variant X3;transcript_id=XM_011244274.4;extra_copy_number=0
CM058253.1	Liftoff	exon	30375851	30377095	.	+	.	ID=exon-XM_011244274.4-14;Parent=rna-XM_011244274.4;Dbxref=GeneID:12763,GenBank:XM_011244274.4,MGI:MGI:103227;gbkey=mRNA;gene=Cmah;product=cytidine monophospho-N-acetylneuraminic acid hydroxylase%2C transcript variant X3;transcript_id=XM_011244274.4;extra_copy_number=0
CM058253.1	Liftoff	CDS	30313440	30313459	.	+	.	ID=cds-XP_011242576.1;Parent=rna-XM_011244274.4;Dbxref=GeneID:12763,GenBank:XP_011242576.1,MGI:MGI:103227;Name=XP_011242576.1;gbkey=CDS;gene=Cmah;product=cytidine monophosphate-N-acetylneuraminic acid hydroxylase isoform X2;protein_id=XP_011242576.1;extra_copy_number=0
CM058253.1	Liftoff	CDS	30323300	30323500	.	+	.	ID=cds-XP_011242576.1;Parent=rna-XM_011244274.4;Dbxref=GeneID:12763,GenBank:XP_011242576.1,MGI:MGI:103227;Name=XP_011242576.1;gbkey=CDS;gene=Cmah;product=cytidine monophosphate-N-acetylneuraminic acid hydroxylase isoform X2;protein_id=XP_011242576.1;extra_copy_number=0
CM058253.1	Liftoff	CDS	30328676	30328767	.	+	.	ID=cds-XP_011242576.1;Parent=rna-XM_011244274.4;Dbxref=GeneID:12763,GenBank:XP_011242576.1,MGI:MGI:103227;Name=XP_011242576.1;gbkey=CDS;gene=Cmah;product=cytidine monophosphate-N-acetylneuraminic acid hydroxylase isoform X2;protein_id=XP_011242576.1;extra_copy_number=0
CM058253.1	Liftoff	CDS	30334905	30335014	.	+	.	ID=cds-XP_011242576.1;Parent=rna-XM_011244274.4;Dbxref=GeneID:12763,GenBank:XP_011242576.1,MGI:MGI:103227;Name=XP_011242576.1;gbkey=CDS;gene=Cmah;product=cytidine monophosphate-N-acetylneuraminic acid hydroxylase isoform X2;protein_id=XP_011242576.1;extra_copy_number=0
CM058253.1	Liftoff	CDS	30336564	30336754	.	+	.	ID=cds-XP_011242576.1;Parent=rna-XM_011244274.4;Dbxref=GeneID:12763,GenBank:XP_011242576.1,MGI:MGI:103227;Name=XP_011242576.1;gbkey=CDS;gene=Cmah;product=cytidine monophosphate-N-acetylneuraminic acid hydroxylase isoform X2;protein_id=XP_011242576.1;extra_copy_number=0
CM058253.1	Liftoff	CDS	30341178	30341325	.	+	.	ID=cds-XP_011242576.1;Parent=rna-XM_011244274.4;Dbxref=GeneID:12763,GenBank:XP_011242576.1,MGI:MGI:103227;Name=XP_011242576.1;gbkey=CDS;gene=Cmah;product=cytidine monophosphate-N-acetylneuraminic acid hydroxylase isoform X2;protein_id=XP_011242576.1;extra_copy_number=0
CM058253.1	Liftoff	CDS	30341685	30341766	.	+	.	ID=cds-XP_011242576.1;Parent=rna-XM_011244274.4;Dbxref=GeneID:12763,GenBank:XP_011242576.1,MGI:MGI:103227;Name=XP_011242576.1;gbkey=CDS;gene=Cmah;product=cytidine monophosphate-N-acetylneuraminic acid hydroxylase isoform X2;protein_id=XP_011242576.1;extra_copy_number=0
CM058253.1	Liftoff	CDS	30345200	30345335	.	+	.	ID=cds-XP_011242576.1;Parent=rna-XM_011244274.4;Dbxref=GeneID:12763,GenBank:XP_011242576.1,MGI:MGI:103227;Name=XP_011242576.1;gbkey=CDS;gene=Cmah;product=cytidine monophosphate-N-acetylneuraminic acid hydroxylase isoform X2;protein_id=XP_011242576.1;extra_copy_number=0
CM058253.1	Liftoff	CDS	30362959	30363099	.	+	.	ID=cds-XP_011242576.1;Parent=rna-XM_011244274.4;Dbxref=GeneID:12763,GenBank:XP_011242576.1,MGI:MGI:103227;Name=XP_011242576.1;gbkey=CDS;gene=Cmah;product=cytidine monophosphate-N-acetylneuraminic acid hydroxylase isoform X2;protein_id=XP_011242576.1;extra_copy_number=0
CM058253.1	Liftoff	CDS	30366232	30366406	.	+	.	ID=cds-XP_011242576.1;Parent=rna-XM_011244274.4;Dbxref=GeneID:12763,GenBank:XP_011242576.1,MGI:MGI:103227;Name=XP_011242576.1;gbkey=CDS;gene=Cmah;product=cytidine monophosphate-N-acetylneuraminic acid hydroxylase isoform X2;protein_id=XP_011242576.1;extra_copy_number=0
CM058253.1	Liftoff	CDS	30370289	30370405	.	+	.	ID=cds-XP_011242576.1;Parent=rna-XM_011244274.4;Dbxref=GeneID:12763,GenBank:XP_011242576.1,MGI:MGI:103227;Name=XP_011242576.1;gbkey=CDS;gene=Cmah;product=cytidine monophosphate-N-acetylneuraminic acid hydroxylase isoform X2;protein_id=XP_011242576.1;extra_copy_number=0
CM058253.1	Liftoff	CDS	30372840	30372955	.	+	.	ID=cds-XP_011242576.1;Parent=rna-XM_011244274.4;Dbxref=GeneID:12763,GenBank:XP_011242576.1,MGI:MGI:103227;Name=XP_011242576.1;gbkey=CDS;gene=Cmah;product=cytidine monophosphate-N-acetylneuraminic acid hydroxylase isoform X2;protein_id=XP_011242576.1;extra_copy_number=0
CM058253.1	Liftoff	CDS	30374627	30374702	.	+	.	ID=cds-XP_011242576.1;Parent=rna-XM_011244274.4;Dbxref=GeneID:12763,GenBank:XP_011242576.1,MGI:MGI:103227;Name=XP_011242576.1;gbkey=CDS;gene=Cmah;product=cytidine monophosphate-N-acetylneuraminic acid hydroxylase isoform X2;protein_id=XP_011242576.1;extra_copy_number=0
CM058253.1	Liftoff	mRNA	30321198	30383369	.	+	.	ID=rna-NM_001284520.1;Parent=gene-Cmah;Dbxref=GeneID:12763,GenBank:NM_001284520.1,MGI:MGI:103227;Name=NM_001284520.1;gbkey=mRNA;gene=Cmah;product=cytidine monophospho-N-acetylneuraminic acid hydroxylase%2C transcript variant 4;transcript_id=NM_001284520.1;matches_ref_protein=True;valid_ORF=True;extra_copy_number=0
CM058253.1	Liftoff	exon	30321198	30321226	.	+	.	ID=exon-NM_001284520.1-1;Parent=rna-NM_001284520.1;Dbxref=GeneID:12763,GenBank:NM_001284520.1,MGI:MGI:103227;gbkey=mRNA;gene=Cmah;product=cytidine monophospho-N-acetylneuraminic acid hydroxylase%2C transcript variant 4;transcript_id=NM_001284520.1;extra_copy_number=0
CM058253.1	Liftoff	exon	30322977	30323086	.	+	.	ID=exon-NM_001284520.1-2;Parent=rna-NM_001284520.1;Dbxref=GeneID:12763,GenBank:NM_001284520.1,MGI:MGI:103227;gbkey=mRNA;gene=Cmah;product=cytidine monophospho-N-acetylneuraminic acid hydroxylase%2C transcript variant 4;transcript_id=NM_001284520.1;extra_copy_number=0
CM058253.1	Liftoff	exon	30323300	30323500	.	+	.	ID=exon-NM_001284520.1-3;Parent=rna-NM_001284520.1;Dbxref=GeneID:12763,GenBank:NM_001284520.1,MGI:MGI:103227;gbkey=mRNA;gene=Cmah;product=cytidine monophospho-N-acetylneuraminic acid hydroxylase%2C transcript variant 4;transcript_id=NM_001284520.1;extra_copy_number=0
CM058253.1	Liftoff	exon	30328676	30328767	.	+	.	ID=exon-NM_001284520.1-4;Parent=rna-NM_001284520.1;Dbxref=GeneID:12763,GenBank:NM_001284520.1,MGI:MGI:103227;gbkey=mRNA;gene=Cmah;product=cytidine monophospho-N-acetylneuraminic acid hydroxylase%2C transcript variant 4;transcript_id=NM_001284520.1;extra_copy_number=0
CM058253.1	Liftoff	exon	30334905	30335014	.	+	.	ID=exon-NM_001284520.1-5;Parent=rna-NM_001284520.1;Dbxref=GeneID:12763,GenBank:NM_001284520.1,MGI:MGI:103227;gbkey=mRNA;gene=Cmah;product=cytidine monophospho-N-acetylneuraminic acid hydroxylase%2C transcript variant 4;transcript_id=NM_001284520.1;extra_copy_number=0
CM058253.1	Liftoff	exon	30336564	30336754	.	+	.	ID=exon-NM_001284520.1-6;Parent=rna-NM_001284520.1;Dbxref=GeneID:12763,GenBank:NM_001284520.1,MGI:MGI:103227;gbkey=mRNA;gene=Cmah;product=cytidine monophospho-N-acetylneuraminic acid hydroxylase%2C transcript variant 4;transcript_id=NM_001284520.1;extra_copy_number=0
CM058253.1	Liftoff	exon	30341178	30341325	.	+	.	ID=exon-NM_001284520.1-7;Parent=rna-NM_001284520.1;Dbxref=GeneID:12763,GenBank:NM_001284520.1,MGI:MGI:103227;gbkey=mRNA;gene=Cmah;product=cytidine monophospho-N-acetylneuraminic acid hydroxylase%2C transcript variant 4;transcript_id=NM_001284520.1;extra_copy_number=0
CM058253.1	Liftoff	exon	30341685	30341766	.	+	.	ID=exon-NM_001284520.1-8;Parent=rna-NM_001284520.1;Dbxref=GeneID:12763,GenBank:NM_001284520.1,MGI:MGI:103227;gbkey=mRNA;gene=Cmah;product=cytidine monophospho-N-acetylneuraminic acid hydroxylase%2C transcript variant 4;transcript_id=NM_001284520.1;extra_copy_number=0
CM058253.1	Liftoff	exon	30345200	30345335	.	+	.	ID=exon-NM_001284520.1-9;Parent=rna-NM_001284520.1;Dbxref=GeneID:12763,GenBank:NM_001284520.1,MGI:MGI:103227;gbkey=mRNA;gene=Cmah;product=cytidine monophospho-N-acetylneuraminic acid hydroxylase%2C transcript variant 4;transcript_id=NM_001284520.1;extra_copy_number=0
CM058253.1	Liftoff	exon	30362959	30363099	.	+	.	ID=exon-NM_001284520.1-10;Parent=rna-NM_001284520.1;Dbxref=GeneID:12763,GenBank:NM_001284520.1,MGI:MGI:103227;gbkey=mRNA;gene=Cmah;product=cytidine monophospho-N-acetylneuraminic acid hydroxylase%2C transcript variant 4;transcript_id=NM_001284520.1;extra_copy_number=0
CM058253.1	Liftoff	exon	30366232	30366406	.	+	.	ID=exon-NM_001284520.1-11;Parent=rna-NM_001284520.1;Dbxref=GeneID:12763,GenBank:NM_001284520.1,MGI:MGI:103227;gbkey=mRNA;gene=Cmah;product=cytidine monophospho-N-acetylneuraminic acid hydroxylase%2C transcript variant 4;transcript_id=NM_001284520.1;extra_copy_number=0
CM058253.1	Liftoff	exon	30370289	30370405	.	+	.	ID=exon-NM_001284520.1-12;Parent=rna-NM_001284520.1;Dbxref=GeneID:12763,GenBank:NM_001284520.1,MGI:MGI:103227;gbkey=mRNA;gene=Cmah;product=cytidine monophospho-N-acetylneuraminic acid hydroxylase%2C transcript variant 4;transcript_id=NM_001284520.1;extra_copy_number=0
CM058253.1	Liftoff	exon	30372840	30372955	.	+	.	ID=exon-NM_001284520.1-13;Parent=rna-NM_001284520.1;Dbxref=GeneID:12763,GenBank:NM_001284520.1,MGI:MGI:103227;gbkey=mRNA;gene=Cmah;product=cytidine monophospho-N-acetylneuraminic acid hydroxylase%2C transcript variant 4;transcript_id=NM_001284520.1;extra_copy_number=0
CM058253.1	Liftoff	exon	30374627	30374723	.	+	.	ID=exon-NM_001284520.1-14;Parent=rna-NM_001284520.1;Dbxref=GeneID:12763,GenBank:NM_001284520.1,MGI:MGI:103227;gbkey=mRNA;gene=Cmah;product=cytidine monophospho-N-acetylneuraminic acid hydroxylase%2C transcript variant 4;transcript_id=NM_001284520.1;extra_copy_number=0
CM058253.1	Liftoff	exon	30375851	30383369	.	+	.	ID=exon-NM_001284520.1-15;Parent=rna-NM_001284520.1;Dbxref=GeneID:12763,GenBank:NM_001284520.1,MGI:MGI:103227;gbkey=mRNA;gene=Cmah;product=cytidine monophospho-N-acetylneuraminic acid hydroxylase%2C transcript variant 4;transcript_id=NM_001284520.1;extra_copy_number=0
CM058253.1	Liftoff	CDS	30323076	30323086	.	+	.	ID=cds-NP_001271449.1;Parent=rna-NM_001284520.1;Dbxref=GeneID:12763,GenBank:NP_001271449.1,MGI:MGI:103227;Name=NP_001271449.1;Note=isoform b is encoded by transcript variant 4;gbkey=CDS;gene=Cmah;product=cytidine monophosphate-N-acetylneuraminic acid hydroxylase isoform b;protein_id=NP_001271449.1;extra_copy_number=0
CM058253.1	Liftoff	CDS	30323300	30323500	.	+	.	ID=cds-NP_001271449.1;Parent=rna-NM_001284520.1;Dbxref=GeneID:12763,GenBank:NP_001271449.1,MGI:MGI:103227;Name=NP_001271449.1;Note=isoform b is encoded by transcript variant 4;gbkey=CDS;gene=Cmah;product=cytidine monophosphate-N-acetylneuraminic acid hydroxylase isoform b;protein_id=NP_001271449.1;extra_copy_number=0
CM058253.1	Liftoff	CDS	30328676	30328767	.	+	.	ID=cds-NP_001271449.1;Parent=rna-NM_001284520.1;Dbxref=GeneID:12763,GenBank:NP_001271449.1,MGI:MGI:103227;Name=NP_001271449.1;Note=isoform b is encoded by transcript variant 4;gbkey=CDS;gene=Cmah;product=cytidine monophosphate-N-acetylneuraminic acid hydroxylase isoform b;protein_id=NP_001271449.1;extra_copy_number=0
CM058253.1	Liftoff	CDS	30334905	30335014	.	+	.	ID=cds-NP_001271449.1;Parent=rna-NM_001284520.1;Dbxref=GeneID:12763,GenBank:NP_001271449.1,MGI:MGI:103227;Name=NP_001271449.1;Note=isoform b is encoded by transcript variant 4;gbkey=CDS;gene=Cmah;product=cytidine monophosphate-N-acetylneuraminic acid hydroxylase isoform b;protein_id=NP_001271449.1;extra_copy_number=0
CM058253.1	Liftoff	CDS	30336564	30336754	.	+	.	ID=cds-NP_001271449.1;Parent=rna-NM_001284520.1;Dbxref=GeneID:12763,GenBank:NP_001271449.1,MGI:MGI:103227;Name=NP_001271449.1;Note=isoform b is encoded by transcript variant 4;gbkey=CDS;gene=Cmah;product=cytidine monophosphate-N-acetylneuraminic acid hydroxylase isoform b;protein_id=NP_001271449.1;extra_copy_number=0
CM058253.1	Liftoff	CDS	30341178	30341325	.	+	.	ID=cds-NP_001271449.1;Parent=rna-NM_001284520.1;Dbxref=GeneID:12763,GenBank:NP_001271449.1,MGI:MGI:103227;Name=NP_001271449.1;Note=isoform b is encoded by transcript variant 4;gbkey=CDS;gene=Cmah;product=cytidine monophosphate-N-acetylneuraminic acid hydroxylase isoform b;protein_id=NP_001271449.1;extra_copy_number=0
CM058253.1	Liftoff	CDS	30341685	30341766	.	+	.	ID=cds-NP_001271449.1;Parent=rna-NM_001284520.1;Dbxref=GeneID:12763,GenBank:NP_001271449.1,MGI:MGI:103227;Name=NP_001271449.1;Note=isoform b is encoded by transcript variant 4;gbkey=CDS;gene=Cmah;product=cytidine monophosphate-N-acetylneuraminic acid hydroxylase isoform b;protein_id=NP_001271449.1;extra_copy_number=0
CM058253.1	Liftoff	CDS	30345200	30345335	.	+	.	ID=cds-NP_001271449.1;Parent=rna-NM_001284520.1;Dbxref=GeneID:12763,GenBank:NP_001271449.1,MGI:MGI:103227;Name=NP_001271449.1;Note=isoform b is encoded by transcript variant 4;gbkey=CDS;gene=Cmah;product=cytidine monophosphate-N-acetylneuraminic acid hydroxylase isoform b;protein_id=NP_001271449.1;extra_copy_number=0
CM058253.1	Liftoff	CDS	30362959	30363099	.	+	.	ID=cds-NP_001271449.1;Parent=rna-NM_001284520.1;Dbxref=GeneID:12763,GenBank:NP_001271449.1,MGI:MGI:103227;Name=NP_001271449.1;Note=isoform b is encoded by transcript variant 4;gbkey=CDS;gene=Cmah;product=cytidine monophosphate-N-acetylneuraminic acid hydroxylase isoform b;protein_id=NP_001271449.1;extra_copy_number=0
CM058253.1	Liftoff	CDS	30366232	30366406	.	+	.	ID=cds-NP_001271449.1;Parent=rna-NM_001284520.1;Dbxref=GeneID:12763,GenBank:NP_001271449.1,MGI:MGI:103227;Name=NP_001271449.1;Note=isoform b is encoded by transcript variant 4;gbkey=CDS;gene=Cmah;product=cytidine monophosphate-N-acetylneuraminic acid hydroxylase isoform b;protein_id=NP_001271449.1;extra_copy_number=0
CM058253.1	Liftoff	CDS	30370289	30370405	.	+	.	ID=cds-NP_001271449.1;Parent=rna-NM_001284520.1;Dbxref=GeneID:12763,GenBank:NP_001271449.1,MGI:MGI:103227;Name=NP_001271449.1;Note=isoform b is encoded by transcript variant 4;gbkey=CDS;gene=Cmah;product=cytidine monophosphate-N-acetylneuraminic acid hydroxylase isoform b;protein_id=NP_001271449.1;extra_copy_number=0
CM058253.1	Liftoff	CDS	30372840	30372955	.	+	.	ID=cds-NP_001271449.1;Parent=rna-NM_001284520.1;Dbxref=GeneID:12763,GenBank:NP_001271449.1,MGI:MGI:103227;Name=NP_001271449.1;Note=isoform b is encoded by transcript variant 4;gbkey=CDS;gene=Cmah;product=cytidine monophosphate-N-acetylneuraminic acid hydroxylase isoform b;protein_id=NP_001271449.1;extra_copy_number=0
CM058253.1	Liftoff	CDS	30374627	30374702	.	+	.	ID=cds-NP_001271449.1;Parent=rna-NM_001284520.1;Dbxref=GeneID:12763,GenBank:NP_001271449.1,MGI:MGI:103227;Name=NP_001271449.1;Note=isoform b is encoded by transcript variant 4;gbkey=CDS;gene=Cmah;product=cytidine monophosphate-N-acetylneuraminic acid hydroxylase isoform b;protein_id=NP_001271449.1;extra_copy_number=0
CM058253.1	Liftoff	mRNA	30321198	30383369	.	+	.	ID=rna-NM_007717.5;Parent=gene-Cmah;Dbxref=GeneID:12763,GenBank:NM_007717.5,MGI:MGI:103227;Name=NM_007717.5;gbkey=mRNA;gene=Cmah;product=cytidine monophospho-N-acetylneuraminic acid hydroxylase%2C transcript variant 1;transcript_id=NM_007717.5;matches_ref_protein=True;valid_ORF=True;extra_copy_number=0
CM058253.1	Liftoff	exon	30321198	30321226	.	+	.	ID=exon-NM_007717.5-1;Parent=rna-NM_007717.5;Dbxref=GeneID:12763,GenBank:NM_007717.5,MGI:MGI:103227;gbkey=mRNA;gene=Cmah;product=cytidine monophospho-N-acetylneuraminic acid hydroxylase%2C transcript variant 1;transcript_id=NM_007717.5;extra_copy_number=0
CM058253.1	Liftoff	exon	30322977	30323086	.	+	.	ID=exon-NM_007717.5-2;Parent=rna-NM_007717.5;Dbxref=GeneID:12763,GenBank:NM_007717.5,MGI:MGI:103227;gbkey=mRNA;gene=Cmah;product=cytidine monophospho-N-acetylneuraminic acid hydroxylase%2C transcript variant 1;transcript_id=NM_007717.5;extra_copy_number=0
CM058253.1	Liftoff	exon	30323300	30323500	.	+	.	ID=exon-NM_007717.5-3;Parent=rna-NM_007717.5;Dbxref=GeneID:12763,GenBank:NM_007717.5,MGI:MGI:103227;gbkey=mRNA;gene=Cmah;product=cytidine monophospho-N-acetylneuraminic acid hydroxylase%2C transcript variant 1;transcript_id=NM_007717.5;extra_copy_number=0
CM058253.1	Liftoff	exon	30328676	30328767	.	+	.	ID=exon-NM_007717.5-4;Parent=rna-NM_007717.5;Dbxref=GeneID:12763,GenBank:NM_007717.5,MGI:MGI:103227;gbkey=mRNA;gene=Cmah;product=cytidine monophospho-N-acetylneuraminic acid hydroxylase%2C transcript variant 1;transcript_id=NM_007717.5;extra_copy_number=0
CM058253.1	Liftoff	exon	30334905	30335014	.	+	.	ID=exon-NM_007717.5-5;Parent=rna-NM_007717.5;Dbxref=GeneID:12763,GenBank:NM_007717.5,MGI:MGI:103227;gbkey=mRNA;gene=Cmah;product=cytidine monophospho-N-acetylneuraminic acid hydroxylase%2C transcript variant 1;transcript_id=NM_007717.5;extra_copy_number=0
CM058253.1	Liftoff	exon	30336564	30336754	.	+	.	ID=exon-NM_007717.5-6;Parent=rna-NM_007717.5;Dbxref=GeneID:12763,GenBank:NM_007717.5,MGI:MGI:103227;gbkey=mRNA;gene=Cmah;product=cytidine monophospho-N-acetylneuraminic acid hydroxylase%2C transcript variant 1;transcript_id=NM_007717.5;extra_copy_number=0
CM058253.1	Liftoff	exon	30341178	30341325	.	+	.	ID=exon-NM_007717.5-7;Parent=rna-NM_007717.5;Dbxref=GeneID:12763,GenBank:NM_007717.5,MGI:MGI:103227;gbkey=mRNA;gene=Cmah;product=cytidine monophospho-N-acetylneuraminic acid hydroxylase%2C transcript variant 1;transcript_id=NM_007717.5;extra_copy_number=0
CM058253.1	Liftoff	exon	30341685	30341766	.	+	.	ID=exon-NM_007717.5-8;Parent=rna-NM_007717.5;Dbxref=GeneID:12763,GenBank:NM_007717.5,MGI:MGI:103227;gbkey=mRNA;gene=Cmah;product=cytidine monophospho-N-acetylneuraminic acid hydroxylase%2C transcript variant 1;transcript_id=NM_007717.5;extra_copy_number=0
CM058253.1	Liftoff	exon	30342698	30342835	.	+	.	ID=exon-NM_007717.5-9;Parent=rna-NM_007717.5;Dbxref=GeneID:12763,GenBank:NM_007717.5,MGI:MGI:103227;gbkey=mRNA;gene=Cmah;product=cytidine monophospho-N-acetylneuraminic acid hydroxylase%2C transcript variant 1;transcript_id=NM_007717.5;extra_copy_number=0
CM058253.1	Liftoff	exon	30345200	30345335	.	+	.	ID=exon-NM_007717.5-10;Parent=rna-NM_007717.5;Dbxref=GeneID:12763,GenBank:NM_007717.5,MGI:MGI:103227;gbkey=mRNA;gene=Cmah;product=cytidine monophospho-N-acetylneuraminic acid hydroxylase%2C transcript variant 1;transcript_id=NM_007717.5;extra_copy_number=0
CM058253.1	Liftoff	exon	30362959	30363099	.	+	.	ID=exon-NM_007717.5-11;Parent=rna-NM_007717.5;Dbxref=GeneID:12763,GenBank:NM_007717.5,MGI:MGI:103227;gbkey=mRNA;gene=Cmah;product=cytidine monophospho-N-acetylneuraminic acid hydroxylase%2C transcript variant 1;transcript_id=NM_007717.5;extra_copy_number=0
CM058253.1	Liftoff	exon	30366232	30366406	.	+	.	ID=exon-NM_007717.5-12;Parent=rna-NM_007717.5;Dbxref=GeneID:12763,GenBank:NM_007717.5,MGI:MGI:103227;gbkey=mRNA;gene=Cmah;product=cytidine monophospho-N-acetylneuraminic acid hydroxylase%2C transcript variant 1;transcript_id=NM_007717.5;extra_copy_number=0
CM058253.1	Liftoff	exon	30370289	30370405	.	+	.	ID=exon-NM_007717.5-13;Parent=rna-NM_007717.5;Dbxref=GeneID:12763,GenBank:NM_007717.5,MGI:MGI:103227;gbkey=mRNA;gene=Cmah;product=cytidine monophospho-N-acetylneuraminic acid hydroxylase%2C transcript variant 1;transcript_id=NM_007717.5;extra_copy_number=0
CM058253.1	Liftoff	exon	30372840	30372955	.	+	.	ID=exon-NM_007717.5-14;Parent=rna-NM_007717.5;Dbxref=GeneID:12763,GenBank:NM_007717.5,MGI:MGI:103227;gbkey=mRNA;gene=Cmah;product=cytidine monophospho-N-acetylneuraminic acid hydroxylase%2C transcript variant 1;transcript_id=NM_007717.5;extra_copy_number=0
CM058253.1	Liftoff	exon	30374627	30374723	.	+	.	ID=exon-NM_007717.5-15;Parent=rna-NM_007717.5;Dbxref=GeneID:12763,GenBank:NM_007717.5,MGI:MGI:103227;gbkey=mRNA;gene=Cmah;product=cytidine monophospho-N-acetylneuraminic acid hydroxylase%2C transcript variant 1;transcript_id=NM_007717.5;extra_copy_number=0
CM058253.1	Liftoff	exon	30375851	30383369	.	+	.	ID=exon-NM_007717.5-16;Parent=rna-NM_007717.5;Dbxref=GeneID:12763,GenBank:NM_007717.5,MGI:MGI:103227;gbkey=mRNA;gene=Cmah;product=cytidine monophospho-N-acetylneuraminic acid hydroxylase%2C transcript variant 1;transcript_id=NM_007717.5;extra_copy_number=0
CM058253.1	Liftoff	CDS	30323076	30323086	.	+	.	ID=cds-NP_031743.3;Parent=rna-NM_007717.5;Dbxref=CCDS:CCDS26376.1,GeneID:12763,GenBank:NP_031743.3,MGI:MGI:103227;Name=NP_031743.3;Note=isoform a is encoded by transcript variant 1;gbkey=CDS;gene=Cmah;product=cytidine monophosphate-N-acetylneuraminic acid hydroxylase isoform a;protein_id=NP_031743.3;extra_copy_number=0
CM058253.1	Liftoff	CDS	30323300	30323500	.	+	.	ID=cds-NP_031743.3;Parent=rna-NM_007717.5;Dbxref=CCDS:CCDS26376.1,GeneID:12763,GenBank:NP_031743.3,MGI:MGI:103227;Name=NP_031743.3;Note=isoform a is encoded by transcript variant 1;gbkey=CDS;gene=Cmah;product=cytidine monophosphate-N-acetylneuraminic acid hydroxylase isoform a;protein_id=NP_031743.3;extra_copy_number=0
CM058253.1	Liftoff	CDS	30328676	30328767	.	+	.	ID=cds-NP_031743.3;Parent=rna-NM_007717.5;Dbxref=CCDS:CCDS26376.1,GeneID:12763,GenBank:NP_031743.3,MGI:MGI:103227;Name=NP_031743.3;Note=isoform a is encoded by transcript variant 1;gbkey=CDS;gene=Cmah;product=cytidine monophosphate-N-acetylneuraminic acid hydroxylase isoform a;protein_id=NP_031743.3;extra_copy_number=0
CM058253.1	Liftoff	CDS	30334905	30335014	.	+	.	ID=cds-NP_031743.3;Parent=rna-NM_007717.5;Dbxref=CCDS:CCDS26376.1,GeneID:12763,GenBank:NP_031743.3,MGI:MGI:103227;Name=NP_031743.3;Note=isoform a is encoded by transcript variant 1;gbkey=CDS;gene=Cmah;product=cytidine monophosphate-N-acetylneuraminic acid hydroxylase isoform a;protein_id=NP_031743.3;extra_copy_number=0
CM058253.1	Liftoff	CDS	30336564	30336754	.	+	.	ID=cds-NP_031743.3;Parent=rna-NM_007717.5;Dbxref=CCDS:CCDS26376.1,GeneID:12763,GenBank:NP_031743.3,MGI:MGI:103227;Name=NP_031743.3;Note=isoform a is encoded by transcript variant 1;gbkey=CDS;gene=Cmah;product=cytidine monophosphate-N-acetylneuraminic acid hydroxylase isoform a;protein_id=NP_031743.3;extra_copy_number=0
CM058253.1	Liftoff	CDS	30341178	30341325	.	+	.	ID=cds-NP_031743.3;Parent=rna-NM_007717.5;Dbxref=CCDS:CCDS26376.1,GeneID:12763,GenBank:NP_031743.3,MGI:MGI:103227;Name=NP_031743.3;Note=isoform a is encoded by transcript variant 1;gbkey=CDS;gene=Cmah;product=cytidine monophosphate-N-acetylneuraminic acid hydroxylase isoform a;protein_id=NP_031743.3;extra_copy_number=0
CM058253.1	Liftoff	CDS	30341685	30341766	.	+	.	ID=cds-NP_031743.3;Parent=rna-NM_007717.5;Dbxref=CCDS:CCDS26376.1,GeneID:12763,GenBank:NP_031743.3,MGI:MGI:103227;Name=NP_031743.3;Note=isoform a is encoded by transcript variant 1;gbkey=CDS;gene=Cmah;product=cytidine monophosphate-N-acetylneuraminic acid hydroxylase isoform a;protein_id=NP_031743.3;extra_copy_number=0
CM058253.1	Liftoff	CDS	30342698	30342835	.	+	.	ID=cds-NP_031743.3;Parent=rna-NM_007717.5;Dbxref=CCDS:CCDS26376.1,GeneID:12763,GenBank:NP_031743.3,MGI:MGI:103227;Name=NP_031743.3;Note=isoform a is encoded by transcript variant 1;gbkey=CDS;gene=Cmah;product=cytidine monophosphate-N-acetylneuraminic acid hydroxylase isoform a;protein_id=NP_031743.3;extra_copy_number=0
CM058253.1	Liftoff	CDS	30345200	30345335	.	+	.	ID=cds-NP_031743.3;Parent=rna-NM_007717.5;Dbxref=CCDS:CCDS26376.1,GeneID:12763,GenBank:NP_031743.3,MGI:MGI:103227;Name=NP_031743.3;Note=isoform a is encoded by transcript variant 1;gbkey=CDS;gene=Cmah;product=cytidine monophosphate-N-acetylneuraminic acid hydroxylase isoform a;protein_id=NP_031743.3;extra_copy_number=0
CM058253.1	Liftoff	CDS	30362959	30363099	.	+	.	ID=cds-NP_031743.3;Parent=rna-NM_007717.5;Dbxref=CCDS:CCDS26376.1,GeneID:12763,GenBank:NP_031743.3,MGI:MGI:103227;Name=NP_031743.3;Note=isoform a is encoded by transcript variant 1;gbkey=CDS;gene=Cmah;product=cytidine monophosphate-N-acetylneuraminic acid hydroxylase isoform a;protein_id=NP_031743.3;extra_copy_number=0
CM058253.1	Liftoff	CDS	30366232	30366406	.	+	.	ID=cds-NP_031743.3;Parent=rna-NM_007717.5;Dbxref=CCDS:CCDS26376.1,GeneID:12763,GenBank:NP_031743.3,MGI:MGI:103227;Name=NP_031743.3;Note=isoform a is encoded by transcript variant 1;gbkey=CDS;gene=Cmah;product=cytidine monophosphate-N-acetylneuraminic acid hydroxylase isoform a;protein_id=NP_031743.3;extra_copy_number=0
CM058253.1	Liftoff	CDS	30370289	30370405	.	+	.	ID=cds-NP_031743.3;Parent=rna-NM_007717.5;Dbxref=CCDS:CCDS26376.1,GeneID:12763,GenBank:NP_031743.3,MGI:MGI:103227;Name=NP_031743.3;Note=isoform a is encoded by transcript variant 1;gbkey=CDS;gene=Cmah;product=cytidine monophosphate-N-acetylneuraminic acid hydroxylase isoform a;protein_id=NP_031743.3;extra_copy_number=0
CM058253.1	Liftoff	CDS	30372840	30372955	.	+	.	ID=cds-NP_031743.3;Parent=rna-NM_007717.5;Dbxref=CCDS:CCDS26376.1,GeneID:12763,GenBank:NP_031743.3,MGI:MGI:103227;Name=NP_031743.3;Note=isoform a is encoded by transcript variant 1;gbkey=CDS;gene=Cmah;product=cytidine monophosphate-N-acetylneuraminic acid hydroxylase isoform a;protein_id=NP_031743.3;extra_copy_number=0
CM058253.1	Liftoff	CDS	30374627	30374702	.	+	.	ID=cds-NP_031743.3;Parent=rna-NM_007717.5;Dbxref=CCDS:CCDS26376.1,GeneID:12763,GenBank:NP_031743.3,MGI:MGI:103227;Name=NP_031743.3;Note=isoform a is encoded by transcript variant 1;gbkey=CDS;gene=Cmah;product=cytidine monophosphate-N-acetylneuraminic acid hydroxylase isoform a;protein_id=NP_031743.3;extra_copy_number=0
CM058253.1	Liftoff	gene	30242765	30282020	.	-	.	ID=gene-Gm11342;Dbxref=GeneID:102636681,MGI:MGI:3652098;Name=Gm11342;description=predicted gene 11342;gbkey=Gene;gene=Gm11342;gene_biotype=lncRNA;coverage=1.0;sequence_ID=1.0;extra_copy_number=0;copy_num_ID=gene-Gm11342_0
CM058253.1	Liftoff	lnc_RNA	30242765	30282020	.	-	.	ID=rna-NR_167750.1;Parent=gene-Gm11342;Dbxref=GeneID:102636681,GenBank:NR_167750.1,MGI:MGI:3652098;Name=NR_167750.1;gbkey=ncRNA;gene=Gm11342;product=predicted gene 11342;transcript_id=NR_167750.1;extra_copy_number=0
CM058253.1	Liftoff	exon	30242765	30243017	.	-	.	ID=exon-NR_167750.1-4;Parent=rna-NR_167750.1;Dbxref=GeneID:102636681,GenBank:NR_167750.1,MGI:MGI:3652098;gbkey=ncRNA;gene=Gm11342;product=predicted gene 11342;transcript_id=NR_167750.1;extra_copy_number=0
CM058253.1	Liftoff	exon	30243318	30243448	.	-	.	ID=exon-NR_167750.1-3;Parent=rna-NR_167750.1;Dbxref=GeneID:102636681,GenBank:NR_167750.1,MGI:MGI:3652098;gbkey=ncRNA;gene=Gm11342;product=predicted gene 11342;transcript_id=NR_167750.1;extra_copy_number=0
CM058253.1	Liftoff	exon	30277401	30277473	.	-	.	ID=exon-NR_167750.1-2;Parent=rna-NR_167750.1;Dbxref=GeneID:102636681,GenBank:NR_167750.1,MGI:MGI:3652098;gbkey=ncRNA;gene=Gm11342;product=predicted gene 11342;transcript_id=NR_167750.1;extra_copy_number=0
CM058253.1	Liftoff	exon	30281985	30282020	.	-	.	ID=exon-NR_167750.1-1;Parent=rna-NR_167750.1;Dbxref=GeneID:102636681,GenBank:NR_167750.1,MGI:MGI:3652098;gbkey=ncRNA;gene=Gm11342;product=predicted gene 11342;transcript_id=NR_167750.1;extra_copy_number=0
CM058253.1	Liftoff	match	30298710	30299111	.	+	.	ID=d1ed79f5-a97b-4957-b7d3-f46b83967871;Target=NG_152703.1 1 402 +;assembly_bases_aln=402;assembly_bases_seq=402;bit_score=749.182;blast_aligner=1;blast_score=402;common_component=0;e_value=0;filter_score=0;for_remapping=2;gap_count=0;hsp_percent_coverage=100;matchable_bases=402;matched_bases=402;num_ident=402;num_mismatch=0;pct_coverage=100;pct_coverage_hiqual=100;pct_identity_gap=100;pct_identity_gapopen_only=100;pct_identity_ungap=100;rank=1;weighted_identity=1;coverage=1.0;sequence_ID=1.0;extra_copy_number=0;copy_num_ID=d1ed79f5-a97b-4957-b7d3-f46b83967871_0
CM058253.1	Liftoff	enhancer	30298810	30299011	.	.	.	ID=id-GeneID:128927069;Dbxref=GeneID:128927069;Note=cis-regulatory module chr13:24484609-24484810 (MGSCv37/mm9 assembly coordinates);experiment=EXISTENCE:reporter gene assay evidence [ECO:0000049][PMID:25872643];function=activates a minimal SCP1 promoter by CapStarr-seq with weak activity in P5424 T cells {active_cell/tissue: P5424 T cell};gbkey=regulatory;regulatory_class=enhancer;coverage=1.0;sequence_ID=1.0;extra_copy_number=0;copy_num_ID=id-GeneID:128927069_0
CM058253.1	Liftoff	biological_region	30298810	30299011	.	+	.	ID=id-GeneID:128927069-2;Dbxref=GeneID:128927069;Name=biological region;gbkey=Region;standard_name=CapStarr-seq enhancer MGSCv37_chr13:24484609-24484810;coverage=1.0;sequence_ID=1.0;extra_copy_number=0;copy_num_ID=id-GeneID:128927069-2_0
CM058253.1	Liftoff	gene	30392754	30392856	.	-	.	ID=gene-Gm22013;Dbxref=GeneID:115488261,MGI:MGI:5451790;Name=Gm22013;description=predicted gene%2C 22013;gbkey=Gene;gene=Gm22013;gene_biotype=snRNA;coverage=1.0;sequence_ID=1.0;extra_copy_number=0;copy_num_ID=gene-Gm22013_0
CM058253.1	Liftoff	snRNA	30392754	30392856	.	-	.	ID=rna-XR_004938333.1;Parent=gene-Gm22013;Dbxref=GeneID:115488261,RFAM:RF00026,GenBank:XR_004938333.1,MGI:MGI:5451790;Name=XR_004938333.1;gbkey=ncRNA;gene=Gm22013;inference=COORDINATES: profile:INFERNAL:1.1.1;product=U6 spliceosomal RNA;transcript_id=XR_004938333.1;extra_copy_number=0
CM058253.1	Liftoff	exon	30392754	30392856	.	-	.	ID=exon-XR_004938333.1-1;Parent=rna-XR_004938333.1;Dbxref=GeneID:115488261,RFAM:RF00026,GenBank:XR_004938333.1,MGI:MGI:5451790;gbkey=ncRNA;gene=Gm22013;inference=COORDINATES: profile:INFERNAL:1.1.1;product=U6 spliceosomal RNA;transcript_id=XR_004938333.1;extra_copy_number=0
CM058253.1	Liftoff	gene	30407628	30639940	.	+	.	ID=gene-Ripor2;Dbxref=GeneID:193385,MGI:MGI:2444879;Name=Ripor2;description=RHO family interacting cell polarization regulator 2;gbkey=Gene;gene=Ripor2;gene_biotype=protein_coding;gene_synonym=Fam65b;coverage=1.0;sequence_ID=1.0;valid_ORFs=20;extra_copy_number=0;copy_num_ID=gene-Ripor2_0
CM058253.1	Liftoff	mRNA	30407628	30612131	.	+	.	ID=rna-XM_006516594.5;Parent=gene-Ripor2;Dbxref=GeneID:193385,GenBank:XM_006516594.5,MGI:MGI:2444879;Name=XM_006516594.5;gbkey=mRNA;gene=Ripor2;model_evidence=Supporting evidence includes similarity to: 1 mRNA%2C 11 ESTs%2C 2 Proteins%2C 49 long SRA reads%2C and 100%25 coverage of the annotated genomic feature by RNAseq alignments%2C including 4 samples with support for all annotated introns;product=RHO family interacting cell polarization regulator 2%2C transcript variant X12;transcript_id=XM_006516594.5;matches_ref_protein=True;valid_ORF=True;extra_copy_number=0
CM058253.1	Liftoff	exon	30407628	30407785	.	+	.	ID=exon-XM_006516594.5-1;Parent=rna-XM_006516594.5;Dbxref=GeneID:193385,GenBank:XM_006516594.5,MGI:MGI:2444879;gbkey=mRNA;gene=Ripor2;product=RHO family interacting cell polarization regulator 2%2C transcript variant X12;transcript_id=XM_006516594.5;extra_copy_number=0
CM058253.1	Liftoff	exon	30576075	30576201	.	+	.	ID=exon-XM_006516594.5-2;Parent=rna-XM_006516594.5;Dbxref=GeneID:193385,GenBank:XM_006516594.5,MGI:MGI:2444879;gbkey=mRNA;gene=Ripor2;product=RHO family interacting cell polarization regulator 2%2C transcript variant X12;transcript_id=XM_006516594.5;extra_copy_number=0
CM058253.1	Liftoff	exon	30577870	30578025	.	+	.	ID=exon-XM_006516594.5-3;Parent=rna-XM_006516594.5;Dbxref=GeneID:193385,GenBank:XM_006516594.5,MGI:MGI:2444879;gbkey=mRNA;gene=Ripor2;product=RHO family interacting cell polarization regulator 2%2C transcript variant X12;transcript_id=XM_006516594.5;extra_copy_number=0
CM058253.1	Liftoff	exon	30579147	30579225	.	+	.	ID=exon-XM_006516594.5-4;Parent=rna-XM_006516594.5;Dbxref=GeneID:193385,GenBank:XM_006516594.5,MGI:MGI:2444879;gbkey=mRNA;gene=Ripor2;product=RHO family interacting cell polarization regulator 2%2C transcript variant X12;transcript_id=XM_006516594.5;extra_copy_number=0
CM058253.1	Liftoff	exon	30580762	30580785	.	+	.	ID=exon-XM_006516594.5-5;Parent=rna-XM_006516594.5;Dbxref=GeneID:193385,GenBank:XM_006516594.5,MGI:MGI:2444879;gbkey=mRNA;gene=Ripor2;product=RHO family interacting cell polarization regulator 2%2C transcript variant X12;transcript_id=XM_006516594.5;extra_copy_number=0
CM058253.1	Liftoff	exon	30581890	30581943	.	+	.	ID=exon-XM_006516594.5-6;Parent=rna-XM_006516594.5;Dbxref=GeneID:193385,GenBank:XM_006516594.5,MGI:MGI:2444879;gbkey=mRNA;gene=Ripor2;product=RHO family interacting cell polarization regulator 2%2C transcript variant X12;transcript_id=XM_006516594.5;extra_copy_number=0
CM058253.1	Liftoff	exon	30583839	30583988	.	+	.	ID=exon-XM_006516594.5-7;Parent=rna-XM_006516594.5;Dbxref=GeneID:193385,GenBank:XM_006516594.5,MGI:MGI:2444879;gbkey=mRNA;gene=Ripor2;product=RHO family interacting cell polarization regulator 2%2C transcript variant X12;transcript_id=XM_006516594.5;extra_copy_number=0
CM058253.1	Liftoff	exon	30586743	30586806	.	+	.	ID=exon-XM_006516594.5-8;Parent=rna-XM_006516594.5;Dbxref=GeneID:193385,GenBank:XM_006516594.5,MGI:MGI:2444879;gbkey=mRNA;gene=Ripor2;product=RHO family interacting cell polarization regulator 2%2C transcript variant X12;transcript_id=XM_006516594.5;extra_copy_number=0
CM058253.1	Liftoff	exon	30595596	30595639	.	+	.	ID=exon-XM_006516594.5-9;Parent=rna-XM_006516594.5;Dbxref=GeneID:193385,GenBank:XM_006516594.5,MGI:MGI:2444879;gbkey=mRNA;gene=Ripor2;product=RHO family interacting cell polarization regulator 2%2C transcript variant X12;transcript_id=XM_006516594.5;extra_copy_number=0
CM058253.1	Liftoff	exon	30599896	30600021	.	+	.	ID=exon-XM_006516594.5-10;Parent=rna-XM_006516594.5;Dbxref=GeneID:193385,GenBank:XM_006516594.5,MGI:MGI:2444879;gbkey=mRNA;gene=Ripor2;product=RHO family interacting cell polarization regulator 2%2C transcript variant X12;transcript_id=XM_006516594.5;extra_copy_number=0
CM058253.1	Liftoff	exon	30600247	30600395	.	+	.	ID=exon-XM_006516594.5-11;Parent=rna-XM_006516594.5;Dbxref=GeneID:193385,GenBank:XM_006516594.5,MGI:MGI:2444879;gbkey=mRNA;gene=Ripor2;product=RHO family interacting cell polarization regulator 2%2C transcript variant X12;transcript_id=XM_006516594.5;extra_copy_number=0
CM058253.1	Liftoff	exon	30601703	30601832	.	+	.	ID=exon-XM_006516594.5-12;Parent=rna-XM_006516594.5;Dbxref=GeneID:193385,GenBank:XM_006516594.5,MGI:MGI:2444879;gbkey=mRNA;gene=Ripor2;product=RHO family interacting cell polarization regulator 2%2C transcript variant X12;transcript_id=XM_006516594.5;extra_copy_number=0
CM058253.1	Liftoff	exon	30602601	30602726	.	+	.	ID=exon-XM_006516594.5-13;Parent=rna-XM_006516594.5;Dbxref=GeneID:193385,GenBank:XM_006516594.5,MGI:MGI:2444879;gbkey=mRNA;gene=Ripor2;product=RHO family interacting cell polarization regulator 2%2C transcript variant X12;transcript_id=XM_006516594.5;extra_copy_number=0
CM058253.1	Liftoff	exon	30607192	30607860	.	+	.	ID=exon-XM_006516594.5-14;Parent=rna-XM_006516594.5;Dbxref=GeneID:193385,GenBank:XM_006516594.5,MGI:MGI:2444879;gbkey=mRNA;gene=Ripor2;product=RHO family interacting cell polarization regulator 2%2C transcript variant X12;transcript_id=XM_006516594.5;extra_copy_number=0
CM058253.1	Liftoff	exon	30610900	30612131	.	+	.	ID=exon-XM_006516594.5-15;Parent=rna-XM_006516594.5;Dbxref=GeneID:193385,GenBank:XM_006516594.5,MGI:MGI:2444879;gbkey=mRNA;gene=Ripor2;product=RHO family interacting cell polarization regulator 2%2C transcript variant X12;transcript_id=XM_006516594.5;extra_copy_number=0
CM058253.1	Liftoff	CDS	30407710	30407785	.	+	.	ID=cds-XP_006516657.1;Parent=rna-XM_006516594.5;Dbxref=GeneID:193385,GenBank:XP_006516657.1,MGI:MGI:2444879;Name=XP_006516657.1;gbkey=CDS;gene=Ripor2;product=rho family-interacting cell polarization regulator 2 isoform X11;protein_id=XP_006516657.1;extra_copy_number=0
CM058253.1	Liftoff	CDS	30576075	30576201	.	+	.	ID=cds-XP_006516657.1;Parent=rna-XM_006516594.5;Dbxref=GeneID:193385,GenBank:XP_006516657.1,MGI:MGI:2444879;Name=XP_006516657.1;gbkey=CDS;gene=Ripor2;product=rho family-interacting cell polarization regulator 2 isoform X11;protein_id=XP_006516657.1;extra_copy_number=0
CM058253.1	Liftoff	CDS	30577870	30578025	.	+	.	ID=cds-XP_006516657.1;Parent=rna-XM_006516594.5;Dbxref=GeneID:193385,GenBank:XP_006516657.1,MGI:MGI:2444879;Name=XP_006516657.1;gbkey=CDS;gene=Ripor2;product=rho family-interacting cell polarization regulator 2 isoform X11;protein_id=XP_006516657.1;extra_copy_number=0
CM058253.1	Liftoff	CDS	30579147	30579225	.	+	.	ID=cds-XP_006516657.1;Parent=rna-XM_006516594.5;Dbxref=GeneID:193385,GenBank:XP_006516657.1,MGI:MGI:2444879;Name=XP_006516657.1;gbkey=CDS;gene=Ripor2;product=rho family-interacting cell polarization regulator 2 isoform X11;protein_id=XP_006516657.1;extra_copy_number=0
CM058253.1	Liftoff	CDS	30580762	30580785	.	+	.	ID=cds-XP_006516657.1;Parent=rna-XM_006516594.5;Dbxref=GeneID:193385,GenBank:XP_006516657.1,MGI:MGI:2444879;Name=XP_006516657.1;gbkey=CDS;gene=Ripor2;product=rho family-interacting cell polarization regulator 2 isoform X11;protein_id=XP_006516657.1;extra_copy_number=0
CM058253.1	Liftoff	CDS	30581890	30581943	.	+	.	ID=cds-XP_006516657.1;Parent=rna-XM_006516594.5;Dbxref=GeneID:193385,GenBank:XP_006516657.1,MGI:MGI:2444879;Name=XP_006516657.1;gbkey=CDS;gene=Ripor2;product=rho family-interacting cell polarization regulator 2 isoform X11;protein_id=XP_006516657.1;extra_copy_number=0
CM058253.1	Liftoff	CDS	30583839	30583988	.	+	.	ID=cds-XP_006516657.1;Parent=rna-XM_006516594.5;Dbxref=GeneID:193385,GenBank:XP_006516657.1,MGI:MGI:2444879;Name=XP_006516657.1;gbkey=CDS;gene=Ripor2;product=rho family-interacting cell polarization regulator 2 isoform X11;protein_id=XP_006516657.1;extra_copy_number=0
CM058253.1	Liftoff	CDS	30586743	30586806	.	+	.	ID=cds-XP_006516657.1;Parent=rna-XM_006516594.5;Dbxref=GeneID:193385,GenBank:XP_006516657.1,MGI:MGI:2444879;Name=XP_006516657.1;gbkey=CDS;gene=Ripor2;product=rho family-interacting cell polarization regulator 2 isoform X11;protein_id=XP_006516657.1;extra_copy_number=0
CM058253.1	Liftoff	CDS	30595596	30595639	.	+	.	ID=cds-XP_006516657.1;Parent=rna-XM_006516594.5;Dbxref=GeneID:193385,GenBank:XP_006516657.1,MGI:MGI:2444879;Name=XP_006516657.1;gbkey=CDS;gene=Ripor2;product=rho family-interacting cell polarization regulator 2 isoform X11;protein_id=XP_006516657.1;extra_copy_number=0
CM058253.1	Liftoff	CDS	30599896	30600021	.	+	.	ID=cds-XP_006516657.1;Parent=rna-XM_006516594.5;Dbxref=GeneID:193385,GenBank:XP_006516657.1,MGI:MGI:2444879;Name=XP_006516657.1;gbkey=CDS;gene=Ripor2;product=rho family-interacting cell polarization regulator 2 isoform X11;protein_id=XP_006516657.1;extra_copy_number=0
CM058253.1	Liftoff	CDS	30600247	30600395	.	+	.	ID=cds-XP_006516657.1;Parent=rna-XM_006516594.5;Dbxref=GeneID:193385,GenBank:XP_006516657.1,MGI:MGI:2444879;Name=XP_006516657.1;gbkey=CDS;gene=Ripor2;product=rho family-interacting cell polarization regulator 2 isoform X11;protein_id=XP_006516657.1;extra_copy_number=0
CM058253.1	Liftoff	CDS	30601703	30601832	.	+	.	ID=cds-XP_006516657.1;Parent=rna-XM_006516594.5;Dbxref=GeneID:193385,GenBank:XP_006516657.1,MGI:MGI:2444879;Name=XP_006516657.1;gbkey=CDS;gene=Ripor2;product=rho family-interacting cell polarization regulator 2 isoform X11;protein_id=XP_006516657.1;extra_copy_number=0
CM058253.1	Liftoff	CDS	30602601	30602726	.	+	.	ID=cds-XP_006516657.1;Parent=rna-XM_006516594.5;Dbxref=GeneID:193385,GenBank:XP_006516657.1,MGI:MGI:2444879;Name=XP_006516657.1;gbkey=CDS;gene=Ripor2;product=rho family-interacting cell polarization regulator 2 isoform X11;protein_id=XP_006516657.1;extra_copy_number=0
CM058253.1	Liftoff	CDS	30607192	30607860	.	+	.	ID=cds-XP_006516657.1;Parent=rna-XM_006516594.5;Dbxref=GeneID:193385,GenBank:XP_006516657.1,MGI:MGI:2444879;Name=XP_006516657.1;gbkey=CDS;gene=Ripor2;product=rho family-interacting cell polarization regulator 2 isoform X11;protein_id=XP_006516657.1;extra_copy_number=0
CM058253.1	Liftoff	CDS	30610900	30610971	.	+	.	ID=cds-XP_006516657.1;Parent=rna-XM_006516594.5;Dbxref=GeneID:193385,GenBank:XP_006516657.1,MGI:MGI:2444879;Name=XP_006516657.1;gbkey=CDS;gene=Ripor2;product=rho family-interacting cell polarization regulator 2 isoform X11;protein_id=XP_006516657.1;extra_copy_number=0
CM058253.1	Liftoff	mRNA	30407632	30639940	.	+	.	ID=rna-XM_006516589.5;Parent=gene-Ripor2;Dbxref=GeneID:193385,GenBank:XM_006516589.5,MGI:MGI:2444879;Name=XM_006516589.5;gbkey=mRNA;gene=Ripor2;model_evidence=Supporting evidence includes similarity to: 3 mRNAs%2C 13 ESTs%2C 1 Protein%2C 315 long SRA reads%2C and 99%25 coverage of the annotated genomic feature by RNAseq alignments%2C including 4 samples with support for all annotated introns;product=RHO family interacting cell polarization regulator 2%2C transcript variant X3;transcript_id=XM_006516589.5;matches_ref_protein=True;valid_ORF=True;extra_copy_number=0
CM058253.1	Liftoff	exon	30407632	30407785	.	+	.	ID=exon-XM_006516589.5-1;Parent=rna-XM_006516589.5;Dbxref=GeneID:193385,GenBank:XM_006516589.5,MGI:MGI:2444879;gbkey=mRNA;gene=Ripor2;product=RHO family interacting cell polarization regulator 2%2C transcript variant X3;transcript_id=XM_006516589.5;extra_copy_number=0
CM058253.1	Liftoff	exon	30576075	30576201	.	+	.	ID=exon-XM_006516589.5-2;Parent=rna-XM_006516589.5;Dbxref=GeneID:193385,GenBank:XM_006516589.5,MGI:MGI:2444879;gbkey=mRNA;gene=Ripor2;product=RHO family interacting cell polarization regulator 2%2C transcript variant X3;transcript_id=XM_006516589.5;extra_copy_number=0
CM058253.1	Liftoff	exon	30577870	30578025	.	+	.	ID=exon-XM_006516589.5-3;Parent=rna-XM_006516589.5;Dbxref=GeneID:193385,GenBank:XM_006516589.5,MGI:MGI:2444879;gbkey=mRNA;gene=Ripor2;product=RHO family interacting cell polarization regulator 2%2C transcript variant X3;transcript_id=XM_006516589.5;extra_copy_number=0
CM058253.1	Liftoff	exon	30579147	30579225	.	+	.	ID=exon-XM_006516589.5-4;Parent=rna-XM_006516589.5;Dbxref=GeneID:193385,GenBank:XM_006516589.5,MGI:MGI:2444879;gbkey=mRNA;gene=Ripor2;product=RHO family interacting cell polarization regulator 2%2C transcript variant X3;transcript_id=XM_006516589.5;extra_copy_number=0
CM058253.1	Liftoff	exon	30580762	30580785	.	+	.	ID=exon-XM_006516589.5-5;Parent=rna-XM_006516589.5;Dbxref=GeneID:193385,GenBank:XM_006516589.5,MGI:MGI:2444879;gbkey=mRNA;gene=Ripor2;product=RHO family interacting cell polarization regulator 2%2C transcript variant X3;transcript_id=XM_006516589.5;extra_copy_number=0
CM058253.1	Liftoff	exon	30583839	30583988	.	+	.	ID=exon-XM_006516589.5-6;Parent=rna-XM_006516589.5;Dbxref=GeneID:193385,GenBank:XM_006516589.5,MGI:MGI:2444879;gbkey=mRNA;gene=Ripor2;product=RHO family interacting cell polarization regulator 2%2C transcript variant X3;transcript_id=XM_006516589.5;extra_copy_number=0
CM058253.1	Liftoff	exon	30586743	30586806	.	+	.	ID=exon-XM_006516589.5-7;Parent=rna-XM_006516589.5;Dbxref=GeneID:193385,GenBank:XM_006516589.5,MGI:MGI:2444879;gbkey=mRNA;gene=Ripor2;product=RHO family interacting cell polarization regulator 2%2C transcript variant X3;transcript_id=XM_006516589.5;extra_copy_number=0
CM058253.1	Liftoff	exon	30595596	30595639	.	+	.	ID=exon-XM_006516589.5-8;Parent=rna-XM_006516589.5;Dbxref=GeneID:193385,GenBank:XM_006516589.5,MGI:MGI:2444879;gbkey=mRNA;gene=Ripor2;product=RHO family interacting cell polarization regulator 2%2C transcript variant X3;transcript_id=XM_006516589.5;extra_copy_number=0
CM058253.1	Liftoff	exon	30599896	30600021	.	+	.	ID=exon-XM_006516589.5-9;Parent=rna-XM_006516589.5;Dbxref=GeneID:193385,GenBank:XM_006516589.5,MGI:MGI:2444879;gbkey=mRNA;gene=Ripor2;product=RHO family interacting cell polarization regulator 2%2C transcript variant X3;transcript_id=XM_006516589.5;extra_copy_number=0
CM058253.1	Liftoff	exon	30600247	30600395	.	+	.	ID=exon-XM_006516589.5-10;Parent=rna-XM_006516589.5;Dbxref=GeneID:193385,GenBank:XM_006516589.5,MGI:MGI:2444879;gbkey=mRNA;gene=Ripor2;product=RHO family interacting cell polarization regulator 2%2C transcript variant X3;transcript_id=XM_006516589.5;extra_copy_number=0
CM058253.1	Liftoff	exon	30601703	30601832	.	+	.	ID=exon-XM_006516589.5-11;Parent=rna-XM_006516589.5;Dbxref=GeneID:193385,GenBank:XM_006516589.5,MGI:MGI:2444879;gbkey=mRNA;gene=Ripor2;product=RHO family interacting cell polarization regulator 2%2C transcript variant X3;transcript_id=XM_006516589.5;extra_copy_number=0
CM058253.1	Liftoff	exon	30602601	30602726	.	+	.	ID=exon-XM_006516589.5-12;Parent=rna-XM_006516589.5;Dbxref=GeneID:193385,GenBank:XM_006516589.5,MGI:MGI:2444879;gbkey=mRNA;gene=Ripor2;product=RHO family interacting cell polarization regulator 2%2C transcript variant X3;transcript_id=XM_006516589.5;extra_copy_number=0
CM058253.1	Liftoff	exon	30607192	30607860	.	+	.	ID=exon-XM_006516589.5-13;Parent=rna-XM_006516589.5;Dbxref=GeneID:193385,GenBank:XM_006516589.5,MGI:MGI:2444879;gbkey=mRNA;gene=Ripor2;product=RHO family interacting cell polarization regulator 2%2C transcript variant X3;transcript_id=XM_006516589.5;extra_copy_number=0
CM058253.1	Liftoff	exon	30612221	30612405	.	+	.	ID=exon-XM_006516589.5-14;Parent=rna-XM_006516589.5;Dbxref=GeneID:193385,GenBank:XM_006516589.5,MGI:MGI:2444879;gbkey=mRNA;gene=Ripor2;product=RHO family interacting cell polarization regulator 2%2C transcript variant X3;transcript_id=XM_006516589.5;extra_copy_number=0
CM058253.1	Liftoff	exon	30616253	30616421	.	+	.	ID=exon-XM_006516589.5-15;Parent=rna-XM_006516589.5;Dbxref=GeneID:193385,GenBank:XM_006516589.5,MGI:MGI:2444879;gbkey=mRNA;gene=Ripor2;product=RHO family interacting cell polarization regulator 2%2C transcript variant X3;transcript_id=XM_006516589.5;extra_copy_number=0
CM058253.1	Liftoff	exon	30619753	30619888	.	+	.	ID=exon-XM_006516589.5-16;Parent=rna-XM_006516589.5;Dbxref=GeneID:193385,GenBank:XM_006516589.5,MGI:MGI:2444879;gbkey=mRNA;gene=Ripor2;product=RHO family interacting cell polarization regulator 2%2C transcript variant X3;transcript_id=XM_006516589.5;extra_copy_number=0
CM058253.1	Liftoff	exon	30621423	30621584	.	+	.	ID=exon-XM_006516589.5-17;Parent=rna-XM_006516589.5;Dbxref=GeneID:193385,GenBank:XM_006516589.5,MGI:MGI:2444879;gbkey=mRNA;gene=Ripor2;product=RHO family interacting cell polarization regulator 2%2C transcript variant X3;transcript_id=XM_006516589.5;extra_copy_number=0
CM058253.1	Liftoff	exon	30623680	30623838	.	+	.	ID=exon-XM_006516589.5-18;Parent=rna-XM_006516589.5;Dbxref=GeneID:193385,GenBank:XM_006516589.5,MGI:MGI:2444879;gbkey=mRNA;gene=Ripor2;product=RHO family interacting cell polarization regulator 2%2C transcript variant X3;transcript_id=XM_006516589.5;extra_copy_number=0
CM058253.1	Liftoff	exon	30627764	30627966	.	+	.	ID=exon-XM_006516589.5-19;Parent=rna-XM_006516589.5;Dbxref=GeneID:193385,GenBank:XM_006516589.5,MGI:MGI:2444879;gbkey=mRNA;gene=Ripor2;product=RHO family interacting cell polarization regulator 2%2C transcript variant X3;transcript_id=XM_006516589.5;extra_copy_number=0
CM058253.1	Liftoff	exon	30629843	30629926	.	+	.	ID=exon-XM_006516589.5-20;Parent=rna-XM_006516589.5;Dbxref=GeneID:193385,GenBank:XM_006516589.5,MGI:MGI:2444879;gbkey=mRNA;gene=Ripor2;product=RHO family interacting cell polarization regulator 2%2C transcript variant X3;transcript_id=XM_006516589.5;extra_copy_number=0
CM058253.1	Liftoff	exon	30631080	30631170	.	+	.	ID=exon-XM_006516589.5-21;Parent=rna-XM_006516589.5;Dbxref=GeneID:193385,GenBank:XM_006516589.5,MGI:MGI:2444879;gbkey=mRNA;gene=Ripor2;product=RHO family interacting cell polarization regulator 2%2C transcript variant X3;transcript_id=XM_006516589.5;extra_copy_number=0
CM058253.1	Liftoff	exon	30637719	30639940	.	+	.	ID=exon-XM_006516589.5-22;Parent=rna-XM_006516589.5;Dbxref=GeneID:193385,GenBank:XM_006516589.5,MGI:MGI:2444879;gbkey=mRNA;gene=Ripor2;product=RHO family interacting cell polarization regulator 2%2C transcript variant X3;transcript_id=XM_006516589.5;extra_copy_number=0
CM058253.1	Liftoff	CDS	30407710	30407785	.	+	.	ID=cds-XP_006516652.1;Parent=rna-XM_006516589.5;Dbxref=GeneID:193385,GenBank:XP_006516652.1,MGI:MGI:2444879;Name=XP_006516652.1;gbkey=CDS;gene=Ripor2;product=rho family-interacting cell polarization regulator 2 isoform X3;protein_id=XP_006516652.1;extra_copy_number=0
CM058253.1	Liftoff	CDS	30576075	30576201	.	+	.	ID=cds-XP_006516652.1;Parent=rna-XM_006516589.5;Dbxref=GeneID:193385,GenBank:XP_006516652.1,MGI:MGI:2444879;Name=XP_006516652.1;gbkey=CDS;gene=Ripor2;product=rho family-interacting cell polarization regulator 2 isoform X3;protein_id=XP_006516652.1;extra_copy_number=0
CM058253.1	Liftoff	CDS	30577870	30578025	.	+	.	ID=cds-XP_006516652.1;Parent=rna-XM_006516589.5;Dbxref=GeneID:193385,GenBank:XP_006516652.1,MGI:MGI:2444879;Name=XP_006516652.1;gbkey=CDS;gene=Ripor2;product=rho family-interacting cell polarization regulator 2 isoform X3;protein_id=XP_006516652.1;extra_copy_number=0
CM058253.1	Liftoff	CDS	30579147	30579225	.	+	.	ID=cds-XP_006516652.1;Parent=rna-XM_006516589.5;Dbxref=GeneID:193385,GenBank:XP_006516652.1,MGI:MGI:2444879;Name=XP_006516652.1;gbkey=CDS;gene=Ripor2;product=rho family-interacting cell polarization regulator 2 isoform X3;protein_id=XP_006516652.1;extra_copy_number=0
CM058253.1	Liftoff	CDS	30580762	30580785	.	+	.	ID=cds-XP_006516652.1;Parent=rna-XM_006516589.5;Dbxref=GeneID:193385,GenBank:XP_006516652.1,MGI:MGI:2444879;Name=XP_006516652.1;gbkey=CDS;gene=Ripor2;product=rho family-interacting cell polarization regulator 2 isoform X3;protein_id=XP_006516652.1;extra_copy_number=0
CM058253.1	Liftoff	CDS	30583839	30583988	.	+	.	ID=cds-XP_006516652.1;Parent=rna-XM_006516589.5;Dbxref=GeneID:193385,GenBank:XP_006516652.1,MGI:MGI:2444879;Name=XP_006516652.1;gbkey=CDS;gene=Ripor2;product=rho family-interacting cell polarization regulator 2 isoform X3;protein_id=XP_006516652.1;extra_copy_number=0
CM058253.1	Liftoff	CDS	30586743	30586806	.	+	.	ID=cds-XP_006516652.1;Parent=rna-XM_006516589.5;Dbxref=GeneID:193385,GenBank:XP_006516652.1,MGI:MGI:2444879;Name=XP_006516652.1;gbkey=CDS;gene=Ripor2;product=rho family-interacting cell polarization regulator 2 isoform X3;protein_id=XP_006516652.1;extra_copy_number=0
CM058253.1	Liftoff	CDS	30595596	30595639	.	+	.	ID=cds-XP_006516652.1;Parent=rna-XM_006516589.5;Dbxref=GeneID:193385,GenBank:XP_006516652.1,MGI:MGI:2444879;Name=XP_006516652.1;gbkey=CDS;gene=Ripor2;product=rho family-interacting cell polarization regulator 2 isoform X3;protein_id=XP_006516652.1;extra_copy_number=0
CM058253.1	Liftoff	CDS	30599896	30600021	.	+	.	ID=cds-XP_006516652.1;Parent=rna-XM_006516589.5;Dbxref=GeneID:193385,GenBank:XP_006516652.1,MGI:MGI:2444879;Name=XP_006516652.1;gbkey=CDS;gene=Ripor2;product=rho family-interacting cell polarization regulator 2 isoform X3;protein_id=XP_006516652.1;extra_copy_number=0
CM058253.1	Liftoff	CDS	30600247	30600395	.	+	.	ID=cds-XP_006516652.1;Parent=rna-XM_006516589.5;Dbxref=GeneID:193385,GenBank:XP_006516652.1,MGI:MGI:2444879;Name=XP_006516652.1;gbkey=CDS;gene=Ripor2;product=rho family-interacting cell polarization regulator 2 isoform X3;protein_id=XP_006516652.1;extra_copy_number=0
CM058253.1	Liftoff	CDS	30601703	30601832	.	+	.	ID=cds-XP_006516652.1;Parent=rna-XM_006516589.5;Dbxref=GeneID:193385,GenBank:XP_006516652.1,MGI:MGI:2444879;Name=XP_006516652.1;gbkey=CDS;gene=Ripor2;product=rho family-interacting cell polarization regulator 2 isoform X3;protein_id=XP_006516652.1;extra_copy_number=0
CM058253.1	Liftoff	CDS	30602601	30602726	.	+	.	ID=cds-XP_006516652.1;Parent=rna-XM_006516589.5;Dbxref=GeneID:193385,GenBank:XP_006516652.1,MGI:MGI:2444879;Name=XP_006516652.1;gbkey=CDS;gene=Ripor2;product=rho family-interacting cell polarization regulator 2 isoform X3;protein_id=XP_006516652.1;extra_copy_number=0
CM058253.1	Liftoff	CDS	30607192	30607860	.	+	.	ID=cds-XP_006516652.1;Parent=rna-XM_006516589.5;Dbxref=GeneID:193385,GenBank:XP_006516652.1,MGI:MGI:2444879;Name=XP_006516652.1;gbkey=CDS;gene=Ripor2;product=rho family-interacting cell polarization regulator 2 isoform X3;protein_id=XP_006516652.1;extra_copy_number=0
CM058253.1	Liftoff	CDS	30612221	30612405	.	+	.	ID=cds-XP_006516652.1;Parent=rna-XM_006516589.5;Dbxref=GeneID:193385,GenBank:XP_006516652.1,MGI:MGI:2444879;Name=XP_006516652.1;gbkey=CDS;gene=Ripor2;product=rho family-interacting cell polarization regulator 2 isoform X3;protein_id=XP_006516652.1;extra_copy_number=0
CM058253.1	Liftoff	CDS	30616253	30616421	.	+	.	ID=cds-XP_006516652.1;Parent=rna-XM_006516589.5;Dbxref=GeneID:193385,GenBank:XP_006516652.1,MGI:MGI:2444879;Name=XP_006516652.1;gbkey=CDS;gene=Ripor2;product=rho family-interacting cell polarization regulator 2 isoform X3;protein_id=XP_006516652.1;extra_copy_number=0
CM058253.1	Liftoff	CDS	30619753	30619888	.	+	.	ID=cds-XP_006516652.1;Parent=rna-XM_006516589.5;Dbxref=GeneID:193385,GenBank:XP_006516652.1,MGI:MGI:2444879;Name=XP_006516652.1;gbkey=CDS;gene=Ripor2;product=rho family-interacting cell polarization regulator 2 isoform X3;protein_id=XP_006516652.1;extra_copy_number=0
CM058253.1	Liftoff	CDS	30621423	30621584	.	+	.	ID=cds-XP_006516652.1;Parent=rna-XM_006516589.5;Dbxref=GeneID:193385,GenBank:XP_006516652.1,MGI:MGI:2444879;Name=XP_006516652.1;gbkey=CDS;gene=Ripor2;product=rho family-interacting cell polarization regulator 2 isoform X3;protein_id=XP_006516652.1;extra_copy_number=0
CM058253.1	Liftoff	CDS	30623680	30623838	.	+	.	ID=cds-XP_006516652.1;Parent=rna-XM_006516589.5;Dbxref=GeneID:193385,GenBank:XP_006516652.1,MGI:MGI:2444879;Name=XP_006516652.1;gbkey=CDS;gene=Ripor2;product=rho family-interacting cell polarization regulator 2 isoform X3;protein_id=XP_006516652.1;extra_copy_number=0
CM058253.1	Liftoff	CDS	30627764	30627966	.	+	.	ID=cds-XP_006516652.1;Parent=rna-XM_006516589.5;Dbxref=GeneID:193385,GenBank:XP_006516652.1,MGI:MGI:2444879;Name=XP_006516652.1;gbkey=CDS;gene=Ripor2;product=rho family-interacting cell polarization regulator 2 isoform X3;protein_id=XP_006516652.1;extra_copy_number=0
CM058253.1	Liftoff	CDS	30629843	30629926	.	+	.	ID=cds-XP_006516652.1;Parent=rna-XM_006516589.5;Dbxref=GeneID:193385,GenBank:XP_006516652.1,MGI:MGI:2444879;Name=XP_006516652.1;gbkey=CDS;gene=Ripor2;product=rho family-interacting cell polarization regulator 2 isoform X3;protein_id=XP_006516652.1;extra_copy_number=0
CM058253.1	Liftoff	CDS	30631080	30631170	.	+	.	ID=cds-XP_006516652.1;Parent=rna-XM_006516589.5;Dbxref=GeneID:193385,GenBank:XP_006516652.1,MGI:MGI:2444879;Name=XP_006516652.1;gbkey=CDS;gene=Ripor2;product=rho family-interacting cell polarization regulator 2 isoform X3;protein_id=XP_006516652.1;extra_copy_number=0
CM058253.1	Liftoff	CDS	30637719	30637819	.	+	.	ID=cds-XP_006516652.1;Parent=rna-XM_006516589.5;Dbxref=GeneID:193385,GenBank:XP_006516652.1,MGI:MGI:2444879;Name=XP_006516652.1;gbkey=CDS;gene=Ripor2;product=rho family-interacting cell polarization regulator 2 isoform X3;protein_id=XP_006516652.1;extra_copy_number=0
CM058253.1	Liftoff	mRNA	30407633	30639940	.	+	.	ID=rna-XM_036157915.1;Parent=gene-Ripor2;Dbxref=GeneID:193385,GenBank:XM_036157915.1,MGI:MGI:2444879;Name=XM_036157915.1;gbkey=mRNA;gene=Ripor2;model_evidence=Supporting evidence includes similarity to: 3 mRNAs%2C 12 ESTs%2C 1 Protein%2C 313 long SRA reads%2C and 99%25 coverage of the annotated genomic feature by RNAseq alignments%2C including 5 samples with support for all annotated introns;product=RHO family interacting cell polarization regulator 2%2C transcript variant X10;transcript_id=XM_036157915.1;matches_ref_protein=True;valid_ORF=True;extra_copy_number=0
CM058253.1	Liftoff	exon	30407633	30407785	.	+	.	ID=exon-XM_036157915.1-1;Parent=rna-XM_036157915.1;Dbxref=GeneID:193385,GenBank:XM_036157915.1,MGI:MGI:2444879;gbkey=mRNA;gene=Ripor2;product=RHO family interacting cell polarization regulator 2%2C transcript variant X10;transcript_id=XM_036157915.1;extra_copy_number=0
CM058253.1	Liftoff	exon	30576075	30576201	.	+	.	ID=exon-XM_036157915.1-2;Parent=rna-XM_036157915.1;Dbxref=GeneID:193385,GenBank:XM_036157915.1,MGI:MGI:2444879;gbkey=mRNA;gene=Ripor2;product=RHO family interacting cell polarization regulator 2%2C transcript variant X10;transcript_id=XM_036157915.1;extra_copy_number=0
CM058253.1	Liftoff	exon	30577870	30578025	.	+	.	ID=exon-XM_036157915.1-3;Parent=rna-XM_036157915.1;Dbxref=GeneID:193385,GenBank:XM_036157915.1,MGI:MGI:2444879;gbkey=mRNA;gene=Ripor2;product=RHO family interacting cell polarization regulator 2%2C transcript variant X10;transcript_id=XM_036157915.1;extra_copy_number=0
CM058253.1	Liftoff	exon	30579147	30579225	.	+	.	ID=exon-XM_036157915.1-4;Parent=rna-XM_036157915.1;Dbxref=GeneID:193385,GenBank:XM_036157915.1,MGI:MGI:2444879;gbkey=mRNA;gene=Ripor2;product=RHO family interacting cell polarization regulator 2%2C transcript variant X10;transcript_id=XM_036157915.1;extra_copy_number=0
CM058253.1	Liftoff	exon	30580762	30580785	.	+	.	ID=exon-XM_036157915.1-5;Parent=rna-XM_036157915.1;Dbxref=GeneID:193385,GenBank:XM_036157915.1,MGI:MGI:2444879;gbkey=mRNA;gene=Ripor2;product=RHO family interacting cell polarization regulator 2%2C transcript variant X10;transcript_id=XM_036157915.1;extra_copy_number=0
CM058253.1	Liftoff	exon	30583839	30583988	.	+	.	ID=exon-XM_036157915.1-6;Parent=rna-XM_036157915.1;Dbxref=GeneID:193385,GenBank:XM_036157915.1,MGI:MGI:2444879;gbkey=mRNA;gene=Ripor2;product=RHO family interacting cell polarization regulator 2%2C transcript variant X10;transcript_id=XM_036157915.1;extra_copy_number=0
CM058253.1	Liftoff	exon	30586743	30586806	.	+	.	ID=exon-XM_036157915.1-7;Parent=rna-XM_036157915.1;Dbxref=GeneID:193385,GenBank:XM_036157915.1,MGI:MGI:2444879;gbkey=mRNA;gene=Ripor2;product=RHO family interacting cell polarization regulator 2%2C transcript variant X10;transcript_id=XM_036157915.1;extra_copy_number=0
CM058253.1	Liftoff	exon	30595596	30595639	.	+	.	ID=exon-XM_036157915.1-8;Parent=rna-XM_036157915.1;Dbxref=GeneID:193385,GenBank:XM_036157915.1,MGI:MGI:2444879;gbkey=mRNA;gene=Ripor2;product=RHO family interacting cell polarization regulator 2%2C transcript variant X10;transcript_id=XM_036157915.1;extra_copy_number=0
CM058253.1	Liftoff	exon	30599896	30600021	.	+	.	ID=exon-XM_036157915.1-9;Parent=rna-XM_036157915.1;Dbxref=GeneID:193385,GenBank:XM_036157915.1,MGI:MGI:2444879;gbkey=mRNA;gene=Ripor2;product=RHO family interacting cell polarization regulator 2%2C transcript variant X10;transcript_id=XM_036157915.1;extra_copy_number=0
CM058253.1	Liftoff	exon	30600247	30600395	.	+	.	ID=exon-XM_036157915.1-10;Parent=rna-XM_036157915.1;Dbxref=GeneID:193385,GenBank:XM_036157915.1,MGI:MGI:2444879;gbkey=mRNA;gene=Ripor2;product=RHO family interacting cell polarization regulator 2%2C transcript variant X10;transcript_id=XM_036157915.1;extra_copy_number=0
CM058253.1	Liftoff	exon	30601703	30601832	.	+	.	ID=exon-XM_036157915.1-11;Parent=rna-XM_036157915.1;Dbxref=GeneID:193385,GenBank:XM_036157915.1,MGI:MGI:2444879;gbkey=mRNA;gene=Ripor2;product=RHO family interacting cell polarization regulator 2%2C transcript variant X10;transcript_id=XM_036157915.1;extra_copy_number=0
CM058253.1	Liftoff	exon	30607192	30607860	.	+	.	ID=exon-XM_036157915.1-12;Parent=rna-XM_036157915.1;Dbxref=GeneID:193385,GenBank:XM_036157915.1,MGI:MGI:2444879;gbkey=mRNA;gene=Ripor2;product=RHO family interacting cell polarization regulator 2%2C transcript variant X10;transcript_id=XM_036157915.1;extra_copy_number=0
CM058253.1	Liftoff	exon	30612221	30612405	.	+	.	ID=exon-XM_036157915.1-13;Parent=rna-XM_036157915.1;Dbxref=GeneID:193385,GenBank:XM_036157915.1,MGI:MGI:2444879;gbkey=mRNA;gene=Ripor2;product=RHO family interacting cell polarization regulator 2%2C transcript variant X10;transcript_id=XM_036157915.1;extra_copy_number=0
CM058253.1	Liftoff	exon	30616253	30616421	.	+	.	ID=exon-XM_036157915.1-14;Parent=rna-XM_036157915.1;Dbxref=GeneID:193385,GenBank:XM_036157915.1,MGI:MGI:2444879;gbkey=mRNA;gene=Ripor2;product=RHO family interacting cell polarization regulator 2%2C transcript variant X10;transcript_id=XM_036157915.1;extra_copy_number=0
CM058253.1	Liftoff	exon	30619753	30619888	.	+	.	ID=exon-XM_036157915.1-15;Parent=rna-XM_036157915.1;Dbxref=GeneID:193385,GenBank:XM_036157915.1,MGI:MGI:2444879;gbkey=mRNA;gene=Ripor2;product=RHO family interacting cell polarization regulator 2%2C transcript variant X10;transcript_id=XM_036157915.1;extra_copy_number=0
CM058253.1	Liftoff	exon	30621423	30621584	.	+	.	ID=exon-XM_036157915.1-16;Parent=rna-XM_036157915.1;Dbxref=GeneID:193385,GenBank:XM_036157915.1,MGI:MGI:2444879;gbkey=mRNA;gene=Ripor2;product=RHO family interacting cell polarization regulator 2%2C transcript variant X10;transcript_id=XM_036157915.1;extra_copy_number=0
CM058253.1	Liftoff	exon	30623680	30623838	.	+	.	ID=exon-XM_036157915.1-17;Parent=rna-XM_036157915.1;Dbxref=GeneID:193385,GenBank:XM_036157915.1,MGI:MGI:2444879;gbkey=mRNA;gene=Ripor2;product=RHO family interacting cell polarization regulator 2%2C transcript variant X10;transcript_id=XM_036157915.1;extra_copy_number=0
CM058253.1	Liftoff	exon	30627764	30627966	.	+	.	ID=exon-XM_036157915.1-18;Parent=rna-XM_036157915.1;Dbxref=GeneID:193385,GenBank:XM_036157915.1,MGI:MGI:2444879;gbkey=mRNA;gene=Ripor2;product=RHO family interacting cell polarization regulator 2%2C transcript variant X10;transcript_id=XM_036157915.1;extra_copy_number=0
CM058253.1	Liftoff	exon	30629843	30629926	.	+	.	ID=exon-XM_036157915.1-19;Parent=rna-XM_036157915.1;Dbxref=GeneID:193385,GenBank:XM_036157915.1,MGI:MGI:2444879;gbkey=mRNA;gene=Ripor2;product=RHO family interacting cell polarization regulator 2%2C transcript variant X10;transcript_id=XM_036157915.1;extra_copy_number=0
CM058253.1	Liftoff	exon	30631080	30631170	.	+	.	ID=exon-XM_036157915.1-20;Parent=rna-XM_036157915.1;Dbxref=GeneID:193385,GenBank:XM_036157915.1,MGI:MGI:2444879;gbkey=mRNA;gene=Ripor2;product=RHO family interacting cell polarization regulator 2%2C transcript variant X10;transcript_id=XM_036157915.1;extra_copy_number=0
CM058253.1	Liftoff	exon	30637719	30639940	.	+	.	ID=exon-XM_036157915.1-21;Parent=rna-XM_036157915.1;Dbxref=GeneID:193385,GenBank:XM_036157915.1,MGI:MGI:2444879;gbkey=mRNA;gene=Ripor2;product=RHO family interacting cell polarization regulator 2%2C transcript variant X10;transcript_id=XM_036157915.1;extra_copy_number=0
CM058253.1	Liftoff	CDS	30407710	30407785	.	+	.	ID=cds-XP_036013808.1;Parent=rna-XM_036157915.1;Dbxref=GeneID:193385,GenBank:XP_036013808.1,MGI:MGI:2444879;Name=XP_036013808.1;gbkey=CDS;gene=Ripor2;product=rho family-interacting cell polarization regulator 2 isoform X9;protein_id=XP_036013808.1;extra_copy_number=0
CM058253.1	Liftoff	CDS	30576075	30576201	.	+	.	ID=cds-XP_036013808.1;Parent=rna-XM_036157915.1;Dbxref=GeneID:193385,GenBank:XP_036013808.1,MGI:MGI:2444879;Name=XP_036013808.1;gbkey=CDS;gene=Ripor2;product=rho family-interacting cell polarization regulator 2 isoform X9;protein_id=XP_036013808.1;extra_copy_number=0
CM058253.1	Liftoff	CDS	30577870	30578025	.	+	.	ID=cds-XP_036013808.1;Parent=rna-XM_036157915.1;Dbxref=GeneID:193385,GenBank:XP_036013808.1,MGI:MGI:2444879;Name=XP_036013808.1;gbkey=CDS;gene=Ripor2;product=rho family-interacting cell polarization regulator 2 isoform X9;protein_id=XP_036013808.1;extra_copy_number=0
CM058253.1	Liftoff	CDS	30579147	30579225	.	+	.	ID=cds-XP_036013808.1;Parent=rna-XM_036157915.1;Dbxref=GeneID:193385,GenBank:XP_036013808.1,MGI:MGI:2444879;Name=XP_036013808.1;gbkey=CDS;gene=Ripor2;product=rho family-interacting cell polarization regulator 2 isoform X9;protein_id=XP_036013808.1;extra_copy_number=0
CM058253.1	Liftoff	CDS	30580762	30580785	.	+	.	ID=cds-XP_036013808.1;Parent=rna-XM_036157915.1;Dbxref=GeneID:193385,GenBank:XP_036013808.1,MGI:MGI:2444879;Name=XP_036013808.1;gbkey=CDS;gene=Ripor2;product=rho family-interacting cell polarization regulator 2 isoform X9;protein_id=XP_036013808.1;extra_copy_number=0
CM058253.1	Liftoff	CDS	30583839	30583988	.	+	.	ID=cds-XP_036013808.1;Parent=rna-XM_036157915.1;Dbxref=GeneID:193385,GenBank:XP_036013808.1,MGI:MGI:2444879;Name=XP_036013808.1;gbkey=CDS;gene=Ripor2;product=rho family-interacting cell polarization regulator 2 isoform X9;protein_id=XP_036013808.1;extra_copy_number=0
CM058253.1	Liftoff	CDS	30586743	30586806	.	+	.	ID=cds-XP_036013808.1;Parent=rna-XM_036157915.1;Dbxref=GeneID:193385,GenBank:XP_036013808.1,MGI:MGI:2444879;Name=XP_036013808.1;gbkey=CDS;gene=Ripor2;product=rho family-interacting cell polarization regulator 2 isoform X9;protein_id=XP_036013808.1;extra_copy_number=0
CM058253.1	Liftoff	CDS	30595596	30595639	.	+	.	ID=cds-XP_036013808.1;Parent=rna-XM_036157915.1;Dbxref=GeneID:193385,GenBank:XP_036013808.1,MGI:MGI:2444879;Name=XP_036013808.1;gbkey=CDS;gene=Ripor2;product=rho family-interacting cell polarization regulator 2 isoform X9;protein_id=XP_036013808.1;extra_copy_number=0
CM058253.1	Liftoff	CDS	30599896	30600021	.	+	.	ID=cds-XP_036013808.1;Parent=rna-XM_036157915.1;Dbxref=GeneID:193385,GenBank:XP_036013808.1,MGI:MGI:2444879;Name=XP_036013808.1;gbkey=CDS;gene=Ripor2;product=rho family-interacting cell polarization regulator 2 isoform X9;protein_id=XP_036013808.1;extra_copy_number=0
CM058253.1	Liftoff	CDS	30600247	30600395	.	+	.	ID=cds-XP_036013808.1;Parent=rna-XM_036157915.1;Dbxref=GeneID:193385,GenBank:XP_036013808.1,MGI:MGI:2444879;Name=XP_036013808.1;gbkey=CDS;gene=Ripor2;product=rho family-interacting cell polarization regulator 2 isoform X9;protein_id=XP_036013808.1;extra_copy_number=0
CM058253.1	Liftoff	CDS	30601703	30601832	.	+	.	ID=cds-XP_036013808.1;Parent=rna-XM_036157915.1;Dbxref=GeneID:193385,GenBank:XP_036013808.1,MGI:MGI:2444879;Name=XP_036013808.1;gbkey=CDS;gene=Ripor2;product=rho family-interacting cell polarization regulator 2 isoform X9;protein_id=XP_036013808.1;extra_copy_number=0
CM058253.1	Liftoff	CDS	30607192	30607860	.	+	.	ID=cds-XP_036013808.1;Parent=rna-XM_036157915.1;Dbxref=GeneID:193385,GenBank:XP_036013808.1,MGI:MGI:2444879;Name=XP_036013808.1;gbkey=CDS;gene=Ripor2;product=rho family-interacting cell polarization regulator 2 isoform X9;protein_id=XP_036013808.1;extra_copy_number=0
CM058253.1	Liftoff	CDS	30612221	30612405	.	+	.	ID=cds-XP_036013808.1;Parent=rna-XM_036157915.1;Dbxref=GeneID:193385,GenBank:XP_036013808.1,MGI:MGI:2444879;Name=XP_036013808.1;gbkey=CDS;gene=Ripor2;product=rho family-interacting cell polarization regulator 2 isoform X9;protein_id=XP_036013808.1;extra_copy_number=0
CM058253.1	Liftoff	CDS	30616253	30616421	.	+	.	ID=cds-XP_036013808.1;Parent=rna-XM_036157915.1;Dbxref=GeneID:193385,GenBank:XP_036013808.1,MGI:MGI:2444879;Name=XP_036013808.1;gbkey=CDS;gene=Ripor2;product=rho family-interacting cell polarization regulator 2 isoform X9;protein_id=XP_036013808.1;extra_copy_number=0
CM058253.1	Liftoff	CDS	30619753	30619888	.	+	.	ID=cds-XP_036013808.1;Parent=rna-XM_036157915.1;Dbxref=GeneID:193385,GenBank:XP_036013808.1,MGI:MGI:2444879;Name=XP_036013808.1;gbkey=CDS;gene=Ripor2;product=rho family-interacting cell polarization regulator 2 isoform X9;protein_id=XP_036013808.1;extra_copy_number=0
CM058253.1	Liftoff	CDS	30621423	30621584	.	+	.	ID=cds-XP_036013808.1;Parent=rna-XM_036157915.1;Dbxref=GeneID:193385,GenBank:XP_036013808.1,MGI:MGI:2444879;Name=XP_036013808.1;gbkey=CDS;gene=Ripor2;product=rho family-interacting cell polarization regulator 2 isoform X9;protein_id=XP_036013808.1;extra_copy_number=0
CM058253.1	Liftoff	CDS	30623680	30623838	.	+	.	ID=cds-XP_036013808.1;Parent=rna-XM_036157915.1;Dbxref=GeneID:193385,GenBank:XP_036013808.1,MGI:MGI:2444879;Name=XP_036013808.1;gbkey=CDS;gene=Ripor2;product=rho family-interacting cell polarization regulator 2 isoform X9;protein_id=XP_036013808.1;extra_copy_number=0
CM058253.1	Liftoff	CDS	30627764	30627966	.	+	.	ID=cds-XP_036013808.1;Parent=rna-XM_036157915.1;Dbxref=GeneID:193385,GenBank:XP_036013808.1,MGI:MGI:2444879;Name=XP_036013808.1;gbkey=CDS;gene=Ripor2;product=rho family-interacting cell polarization regulator 2 isoform X9;protein_id=XP_036013808.1;extra_copy_number=0
CM058253.1	Liftoff	CDS	30629843	30629926	.	+	.	ID=cds-XP_036013808.1;Parent=rna-XM_036157915.1;Dbxref=GeneID:193385,GenBank:XP_036013808.1,MGI:MGI:2444879;Name=XP_036013808.1;gbkey=CDS;gene=Ripor2;product=rho family-interacting cell polarization regulator 2 isoform X9;protein_id=XP_036013808.1;extra_copy_number=0
CM058253.1	Liftoff	CDS	30631080	30631170	.	+	.	ID=cds-XP_036013808.1;Parent=rna-XM_036157915.1;Dbxref=GeneID:193385,GenBank:XP_036013808.1,MGI:MGI:2444879;Name=XP_036013808.1;gbkey=CDS;gene=Ripor2;product=rho family-interacting cell polarization regulator 2 isoform X9;protein_id=XP_036013808.1;extra_copy_number=0
CM058253.1	Liftoff	CDS	30637719	30637819	.	+	.	ID=cds-XP_036013808.1;Parent=rna-XM_036157915.1;Dbxref=GeneID:193385,GenBank:XP_036013808.1,MGI:MGI:2444879;Name=XP_036013808.1;gbkey=CDS;gene=Ripor2;product=rho family-interacting cell polarization regulator 2 isoform X9;protein_id=XP_036013808.1;extra_copy_number=0
CM058253.1	Liftoff	mRNA	30407655	30639940	.	+	.	ID=rna-NM_001402912.1;Parent=gene-Ripor2;Dbxref=GeneID:193385,GenBank:NM_001402912.1,MGI:MGI:2444879;Name=NM_001402912.1;gbkey=mRNA;gene=Ripor2;product=RHO family interacting cell polarization regulator 2%2C transcript variant 6;transcript_id=NM_001402912.1;matches_ref_protein=True;valid_ORF=True;extra_copy_number=0
CM058253.1	Liftoff	exon	30407655	30407785	.	+	.	ID=exon-NM_001402912.1-1;Parent=rna-NM_001402912.1;Dbxref=GeneID:193385,GenBank:NM_001402912.1,MGI:MGI:2444879;gbkey=mRNA;gene=Ripor2;product=RHO family interacting cell polarization regulator 2%2C transcript variant 6;transcript_id=NM_001402912.1;extra_copy_number=0
CM058253.1	Liftoff	exon	30576075	30576201	.	+	.	ID=exon-NM_001402912.1-2;Parent=rna-NM_001402912.1;Dbxref=GeneID:193385,GenBank:NM_001402912.1,MGI:MGI:2444879;gbkey=mRNA;gene=Ripor2;product=RHO family interacting cell polarization regulator 2%2C transcript variant 6;transcript_id=NM_001402912.1;extra_copy_number=0
CM058253.1	Liftoff	exon	30577870	30578025	.	+	.	ID=exon-NM_001402912.1-3;Parent=rna-NM_001402912.1;Dbxref=GeneID:193385,GenBank:NM_001402912.1,MGI:MGI:2444879;gbkey=mRNA;gene=Ripor2;product=RHO family interacting cell polarization regulator 2%2C transcript variant 6;transcript_id=NM_001402912.1;extra_copy_number=0
CM058253.1	Liftoff	exon	30579147	30579225	.	+	.	ID=exon-NM_001402912.1-4;Parent=rna-NM_001402912.1;Dbxref=GeneID:193385,GenBank:NM_001402912.1,MGI:MGI:2444879;gbkey=mRNA;gene=Ripor2;product=RHO family interacting cell polarization regulator 2%2C transcript variant 6;transcript_id=NM_001402912.1;extra_copy_number=0
CM058253.1	Liftoff	exon	30580762	30580785	.	+	.	ID=exon-NM_001402912.1-5;Parent=rna-NM_001402912.1;Dbxref=GeneID:193385,GenBank:NM_001402912.1,MGI:MGI:2444879;gbkey=mRNA;gene=Ripor2;product=RHO family interacting cell polarization regulator 2%2C transcript variant 6;transcript_id=NM_001402912.1;extra_copy_number=0
CM058253.1	Liftoff	exon	30581890	30581943	.	+	.	ID=exon-NM_001402912.1-6;Parent=rna-NM_001402912.1;Dbxref=GeneID:193385,GenBank:NM_001402912.1,MGI:MGI:2444879;gbkey=mRNA;gene=Ripor2;product=RHO family interacting cell polarization regulator 2%2C transcript variant 6;transcript_id=NM_001402912.1;extra_copy_number=0
CM058253.1	Liftoff	exon	30583839	30583988	.	+	.	ID=exon-NM_001402912.1-7;Parent=rna-NM_001402912.1;Dbxref=GeneID:193385,GenBank:NM_001402912.1,MGI:MGI:2444879;gbkey=mRNA;gene=Ripor2;product=RHO family interacting cell polarization regulator 2%2C transcript variant 6;transcript_id=NM_001402912.1;extra_copy_number=0
CM058253.1	Liftoff	exon	30586743	30586806	.	+	.	ID=exon-NM_001402912.1-8;Parent=rna-NM_001402912.1;Dbxref=GeneID:193385,GenBank:NM_001402912.1,MGI:MGI:2444879;gbkey=mRNA;gene=Ripor2;product=RHO family interacting cell polarization regulator 2%2C transcript variant 6;transcript_id=NM_001402912.1;extra_copy_number=0
CM058253.1	Liftoff	exon	30595596	30595639	.	+	.	ID=exon-NM_001402912.1-9;Parent=rna-NM_001402912.1;Dbxref=GeneID:193385,GenBank:NM_001402912.1,MGI:MGI:2444879;gbkey=mRNA;gene=Ripor2;product=RHO family interacting cell polarization regulator 2%2C transcript variant 6;transcript_id=NM_001402912.1;extra_copy_number=0
CM058253.1	Liftoff	exon	30599896	30600021	.	+	.	ID=exon-NM_001402912.1-10;Parent=rna-NM_001402912.1;Dbxref=GeneID:193385,GenBank:NM_001402912.1,MGI:MGI:2444879;gbkey=mRNA;gene=Ripor2;product=RHO family interacting cell polarization regulator 2%2C transcript variant 6;transcript_id=NM_001402912.1;extra_copy_number=0
CM058253.1	Liftoff	exon	30600247	30600395	.	+	.	ID=exon-NM_001402912.1-11;Parent=rna-NM_001402912.1;Dbxref=GeneID:193385,GenBank:NM_001402912.1,MGI:MGI:2444879;gbkey=mRNA;gene=Ripor2;product=RHO family interacting cell polarization regulator 2%2C transcript variant 6;transcript_id=NM_001402912.1;extra_copy_number=0
CM058253.1	Liftoff	exon	30601703	30601832	.	+	.	ID=exon-NM_001402912.1-12;Parent=rna-NM_001402912.1;Dbxref=GeneID:193385,GenBank:NM_001402912.1,MGI:MGI:2444879;gbkey=mRNA;gene=Ripor2;product=RHO family interacting cell polarization regulator 2%2C transcript variant 6;transcript_id=NM_001402912.1;extra_copy_number=0
CM058253.1	Liftoff	exon	30602601	30602726	.	+	.	ID=exon-NM_001402912.1-13;Parent=rna-NM_001402912.1;Dbxref=GeneID:193385,GenBank:NM_001402912.1,MGI:MGI:2444879;gbkey=mRNA;gene=Ripor2;product=RHO family interacting cell polarization regulator 2%2C transcript variant 6;transcript_id=NM_001402912.1;extra_copy_number=0
CM058253.1	Liftoff	exon	30607192	30607860	.	+	.	ID=exon-NM_001402912.1-14;Parent=rna-NM_001402912.1;Dbxref=GeneID:193385,GenBank:NM_001402912.1,MGI:MGI:2444879;gbkey=mRNA;gene=Ripor2;product=RHO family interacting cell polarization regulator 2%2C transcript variant 6;transcript_id=NM_001402912.1;extra_copy_number=0
CM058253.1	Liftoff	exon	30612221	30612405	.	+	.	ID=exon-NM_001402912.1-15;Parent=rna-NM_001402912.1;Dbxref=GeneID:193385,GenBank:NM_001402912.1,MGI:MGI:2444879;gbkey=mRNA;gene=Ripor2;product=RHO family interacting cell polarization regulator 2%2C transcript variant 6;transcript_id=NM_001402912.1;extra_copy_number=0
CM058253.1	Liftoff	exon	30616253	30616421	.	+	.	ID=exon-NM_001402912.1-16;Parent=rna-NM_001402912.1;Dbxref=GeneID:193385,GenBank:NM_001402912.1,MGI:MGI:2444879;gbkey=mRNA;gene=Ripor2;product=RHO family interacting cell polarization regulator 2%2C transcript variant 6;transcript_id=NM_001402912.1;extra_copy_number=0
CM058253.1	Liftoff	exon	30619753	30619888	.	+	.	ID=exon-NM_001402912.1-17;Parent=rna-NM_001402912.1;Dbxref=GeneID:193385,GenBank:NM_001402912.1,MGI:MGI:2444879;gbkey=mRNA;gene=Ripor2;product=RHO family interacting cell polarization regulator 2%2C transcript variant 6;transcript_id=NM_001402912.1;extra_copy_number=0
CM058253.1	Liftoff	exon	30621423	30621584	.	+	.	ID=exon-NM_001402912.1-18;Parent=rna-NM_001402912.1;Dbxref=GeneID:193385,GenBank:NM_001402912.1,MGI:MGI:2444879;gbkey=mRNA;gene=Ripor2;product=RHO family interacting cell polarization regulator 2%2C transcript variant 6;transcript_id=NM_001402912.1;extra_copy_number=0
CM058253.1	Liftoff	exon	30623680	30623838	.	+	.	ID=exon-NM_001402912.1-19;Parent=rna-NM_001402912.1;Dbxref=GeneID:193385,GenBank:NM_001402912.1,MGI:MGI:2444879;gbkey=mRNA;gene=Ripor2;product=RHO family interacting cell polarization regulator 2%2C transcript variant 6;transcript_id=NM_001402912.1;extra_copy_number=0
CM058253.1	Liftoff	exon	30627764	30627966	.	+	.	ID=exon-NM_001402912.1-20;Parent=rna-NM_001402912.1;Dbxref=GeneID:193385,GenBank:NM_001402912.1,MGI:MGI:2444879;gbkey=mRNA;gene=Ripor2;product=RHO family interacting cell polarization regulator 2%2C transcript variant 6;transcript_id=NM_001402912.1;extra_copy_number=0
CM058253.1	Liftoff	exon	30629843	30629926	.	+	.	ID=exon-NM_001402912.1-21;Parent=rna-NM_001402912.1;Dbxref=GeneID:193385,GenBank:NM_001402912.1,MGI:MGI:2444879;gbkey=mRNA;gene=Ripor2;product=RHO family interacting cell polarization regulator 2%2C transcript variant 6;transcript_id=NM_001402912.1;extra_copy_number=0
CM058253.1	Liftoff	exon	30631080	30631170	.	+	.	ID=exon-NM_001402912.1-22;Parent=rna-NM_001402912.1;Dbxref=GeneID:193385,GenBank:NM_001402912.1,MGI:MGI:2444879;gbkey=mRNA;gene=Ripor2;product=RHO family interacting cell polarization regulator 2%2C transcript variant 6;transcript_id=NM_001402912.1;extra_copy_number=0
CM058253.1	Liftoff	exon	30637719	30639940	.	+	.	ID=exon-NM_001402912.1-23;Parent=rna-NM_001402912.1;Dbxref=GeneID:193385,GenBank:NM_001402912.1,MGI:MGI:2444879;gbkey=mRNA;gene=Ripor2;product=RHO family interacting cell polarization regulator 2%2C transcript variant 6;transcript_id=NM_001402912.1;extra_copy_number=0
CM058253.1	Liftoff	CDS	30407710	30407785	.	+	.	ID=cds-NP_001389841.1;Parent=rna-NM_001402912.1;Dbxref=GeneID:193385,GenBank:NP_001389841.1,MGI:MGI:2444879;Name=NP_001389841.1;Note=isoform 6 is encoded by transcript variant 6;gbkey=CDS;gene=Ripor2;product=rho family-interacting cell polarization regulator 2 isoform 6;protein_id=NP_001389841.1;extra_copy_number=0
CM058253.1	Liftoff	CDS	30576075	30576201	.	+	.	ID=cds-NP_001389841.1;Parent=rna-NM_001402912.1;Dbxref=GeneID:193385,GenBank:NP_001389841.1,MGI:MGI:2444879;Name=NP_001389841.1;Note=isoform 6 is encoded by transcript variant 6;gbkey=CDS;gene=Ripor2;product=rho family-interacting cell polarization regulator 2 isoform 6;protein_id=NP_001389841.1;extra_copy_number=0
CM058253.1	Liftoff	CDS	30577870	30578025	.	+	.	ID=cds-NP_001389841.1;Parent=rna-NM_001402912.1;Dbxref=GeneID:193385,GenBank:NP_001389841.1,MGI:MGI:2444879;Name=NP_001389841.1;Note=isoform 6 is encoded by transcript variant 6;gbkey=CDS;gene=Ripor2;product=rho family-interacting cell polarization regulator 2 isoform 6;protein_id=NP_001389841.1;extra_copy_number=0
CM058253.1	Liftoff	CDS	30579147	30579225	.	+	.	ID=cds-NP_001389841.1;Parent=rna-NM_001402912.1;Dbxref=GeneID:193385,GenBank:NP_001389841.1,MGI:MGI:2444879;Name=NP_001389841.1;Note=isoform 6 is encoded by transcript variant 6;gbkey=CDS;gene=Ripor2;product=rho family-interacting cell polarization regulator 2 isoform 6;protein_id=NP_001389841.1;extra_copy_number=0
CM058253.1	Liftoff	CDS	30580762	30580785	.	+	.	ID=cds-NP_001389841.1;Parent=rna-NM_001402912.1;Dbxref=GeneID:193385,GenBank:NP_001389841.1,MGI:MGI:2444879;Name=NP_001389841.1;Note=isoform 6 is encoded by transcript variant 6;gbkey=CDS;gene=Ripor2;product=rho family-interacting cell polarization regulator 2 isoform 6;protein_id=NP_001389841.1;extra_copy_number=0
CM058253.1	Liftoff	CDS	30581890	30581943	.	+	.	ID=cds-NP_001389841.1;Parent=rna-NM_001402912.1;Dbxref=GeneID:193385,GenBank:NP_001389841.1,MGI:MGI:2444879;Name=NP_001389841.1;Note=isoform 6 is encoded by transcript variant 6;gbkey=CDS;gene=Ripor2;product=rho family-interacting cell polarization regulator 2 isoform 6;protein_id=NP_001389841.1;extra_copy_number=0
CM058253.1	Liftoff	CDS	30583839	30583988	.	+	.	ID=cds-NP_001389841.1;Parent=rna-NM_001402912.1;Dbxref=GeneID:193385,GenBank:NP_001389841.1,MGI:MGI:2444879;Name=NP_001389841.1;Note=isoform 6 is encoded by transcript variant 6;gbkey=CDS;gene=Ripor2;product=rho family-interacting cell polarization regulator 2 isoform 6;protein_id=NP_001389841.1;extra_copy_number=0
CM058253.1	Liftoff	CDS	30586743	30586806	.	+	.	ID=cds-NP_001389841.1;Parent=rna-NM_001402912.1;Dbxref=GeneID:193385,GenBank:NP_001389841.1,MGI:MGI:2444879;Name=NP_001389841.1;Note=isoform 6 is encoded by transcript variant 6;gbkey=CDS;gene=Ripor2;product=rho family-interacting cell polarization regulator 2 isoform 6;protein_id=NP_001389841.1;extra_copy_number=0
CM058253.1	Liftoff	CDS	30595596	30595639	.	+	.	ID=cds-NP_001389841.1;Parent=rna-NM_001402912.1;Dbxref=GeneID:193385,GenBank:NP_001389841.1,MGI:MGI:2444879;Name=NP_001389841.1;Note=isoform 6 is encoded by transcript variant 6;gbkey=CDS;gene=Ripor2;product=rho family-interacting cell polarization regulator 2 isoform 6;protein_id=NP_001389841.1;extra_copy_number=0
CM058253.1	Liftoff	CDS	30599896	30600021	.	+	.	ID=cds-NP_001389841.1;Parent=rna-NM_001402912.1;Dbxref=GeneID:193385,GenBank:NP_001389841.1,MGI:MGI:2444879;Name=NP_001389841.1;Note=isoform 6 is encoded by transcript variant 6;gbkey=CDS;gene=Ripor2;product=rho family-interacting cell polarization regulator 2 isoform 6;protein_id=NP_001389841.1;extra_copy_number=0
CM058253.1	Liftoff	CDS	30600247	30600395	.	+	.	ID=cds-NP_001389841.1;Parent=rna-NM_001402912.1;Dbxref=GeneID:193385,GenBank:NP_001389841.1,MGI:MGI:2444879;Name=NP_001389841.1;Note=isoform 6 is encoded by transcript variant 6;gbkey=CDS;gene=Ripor2;product=rho family-interacting cell polarization regulator 2 isoform 6;protein_id=NP_001389841.1;extra_copy_number=0
CM058253.1	Liftoff	CDS	30601703	30601832	.	+	.	ID=cds-NP_001389841.1;Parent=rna-NM_001402912.1;Dbxref=GeneID:193385,GenBank:NP_001389841.1,MGI:MGI:2444879;Name=NP_001389841.1;Note=isoform 6 is encoded by transcript variant 6;gbkey=CDS;gene=Ripor2;product=rho family-interacting cell polarization regulator 2 isoform 6;protein_id=NP_001389841.1;extra_copy_number=0
CM058253.1	Liftoff	CDS	30602601	30602726	.	+	.	ID=cds-NP_001389841.1;Parent=rna-NM_001402912.1;Dbxref=GeneID:193385,GenBank:NP_001389841.1,MGI:MGI:2444879;Name=NP_001389841.1;Note=isoform 6 is encoded by transcript variant 6;gbkey=CDS;gene=Ripor2;product=rho family-interacting cell polarization regulator 2 isoform 6;protein_id=NP_001389841.1;extra_copy_number=0
CM058253.1	Liftoff	CDS	30607192	30607860	.	+	.	ID=cds-NP_001389841.1;Parent=rna-NM_001402912.1;Dbxref=GeneID:193385,GenBank:NP_001389841.1,MGI:MGI:2444879;Name=NP_001389841.1;Note=isoform 6 is encoded by transcript variant 6;gbkey=CDS;gene=Ripor2;product=rho family-interacting cell polarization regulator 2 isoform 6;protein_id=NP_001389841.1;extra_copy_number=0
CM058253.1	Liftoff	CDS	30612221	30612405	.	+	.	ID=cds-NP_001389841.1;Parent=rna-NM_001402912.1;Dbxref=GeneID:193385,GenBank:NP_001389841.1,MGI:MGI:2444879;Name=NP_001389841.1;Note=isoform 6 is encoded by transcript variant 6;gbkey=CDS;gene=Ripor2;product=rho family-interacting cell polarization regulator 2 isoform 6;protein_id=NP_001389841.1;extra_copy_number=0
CM058253.1	Liftoff	CDS	30616253	30616421	.	+	.	ID=cds-NP_001389841.1;Parent=rna-NM_001402912.1;Dbxref=GeneID:193385,GenBank:NP_001389841.1,MGI:MGI:2444879;Name=NP_001389841.1;Note=isoform 6 is encoded by transcript variant 6;gbkey=CDS;gene=Ripor2;product=rho family-interacting cell polarization regulator 2 isoform 6;protein_id=NP_001389841.1;extra_copy_number=0
CM058253.1	Liftoff	CDS	30619753	30619888	.	+	.	ID=cds-NP_001389841.1;Parent=rna-NM_001402912.1;Dbxref=GeneID:193385,GenBank:NP_001389841.1,MGI:MGI:2444879;Name=NP_001389841.1;Note=isoform 6 is encoded by transcript variant 6;gbkey=CDS;gene=Ripor2;product=rho family-interacting cell polarization regulator 2 isoform 6;protein_id=NP_001389841.1;extra_copy_number=0
CM058253.1	Liftoff	CDS	30621423	30621584	.	+	.	ID=cds-NP_001389841.1;Parent=rna-NM_001402912.1;Dbxref=GeneID:193385,GenBank:NP_001389841.1,MGI:MGI:2444879;Name=NP_001389841.1;Note=isoform 6 is encoded by transcript variant 6;gbkey=CDS;gene=Ripor2;product=rho family-interacting cell polarization regulator 2 isoform 6;protein_id=NP_001389841.1;extra_copy_number=0
CM058253.1	Liftoff	CDS	30623680	30623838	.	+	.	ID=cds-NP_001389841.1;Parent=rna-NM_001402912.1;Dbxref=GeneID:193385,GenBank:NP_001389841.1,MGI:MGI:2444879;Name=NP_001389841.1;Note=isoform 6 is encoded by transcript variant 6;gbkey=CDS;gene=Ripor2;product=rho family-interacting cell polarization regulator 2 isoform 6;protein_id=NP_001389841.1;extra_copy_number=0
CM058253.1	Liftoff	CDS	30627764	30627966	.	+	.	ID=cds-NP_001389841.1;Parent=rna-NM_001402912.1;Dbxref=GeneID:193385,GenBank:NP_001389841.1,MGI:MGI:2444879;Name=NP_001389841.1;Note=isoform 6 is encoded by transcript variant 6;gbkey=CDS;gene=Ripor2;product=rho family-interacting cell polarization regulator 2 isoform 6;protein_id=NP_001389841.1;extra_copy_number=0
CM058253.1	Liftoff	CDS	30629843	30629926	.	+	.	ID=cds-NP_001389841.1;Parent=rna-NM_001402912.1;Dbxref=GeneID:193385,GenBank:NP_001389841.1,MGI:MGI:2444879;Name=NP_001389841.1;Note=isoform 6 is encoded by transcript variant 6;gbkey=CDS;gene=Ripor2;product=rho family-interacting cell polarization regulator 2 isoform 6;protein_id=NP_001389841.1;extra_copy_number=0
CM058253.1	Liftoff	CDS	30631080	30631170	.	+	.	ID=cds-NP_001389841.1;Parent=rna-NM_001402912.1;Dbxref=GeneID:193385,GenBank:NP_001389841.1,MGI:MGI:2444879;Name=NP_001389841.1;Note=isoform 6 is encoded by transcript variant 6;gbkey=CDS;gene=Ripor2;product=rho family-interacting cell polarization regulator 2 isoform 6;protein_id=NP_001389841.1;extra_copy_number=0
CM058253.1	Liftoff	CDS	30637719	30637819	.	+	.	ID=cds-NP_001389841.1;Parent=rna-NM_001402912.1;Dbxref=GeneID:193385,GenBank:NP_001389841.1,MGI:MGI:2444879;Name=NP_001389841.1;Note=isoform 6 is encoded by transcript variant 6;gbkey=CDS;gene=Ripor2;product=rho family-interacting cell polarization regulator 2 isoform 6;protein_id=NP_001389841.1;extra_copy_number=0
CM058253.1	Liftoff	mRNA	30407655	30639940	.	+	.	ID=rna-NM_001402914.1;Parent=gene-Ripor2;Dbxref=GeneID:193385,GenBank:NM_001402914.1,MGI:MGI:2444879;Name=NM_001402914.1;gbkey=mRNA;gene=Ripor2;product=RHO family interacting cell polarization regulator 2%2C transcript variant 8;transcript_id=NM_001402914.1;matches_ref_protein=True;valid_ORF=True;extra_copy_number=0
CM058253.1	Liftoff	exon	30407655	30407785	.	+	.	ID=exon-NM_001402914.1-1;Parent=rna-NM_001402914.1;Dbxref=GeneID:193385,GenBank:NM_001402914.1,MGI:MGI:2444879;gbkey=mRNA;gene=Ripor2;product=RHO family interacting cell polarization regulator 2%2C transcript variant 8;transcript_id=NM_001402914.1;extra_copy_number=0
CM058253.1	Liftoff	exon	30576075	30576201	.	+	.	ID=exon-NM_001402914.1-2;Parent=rna-NM_001402914.1;Dbxref=GeneID:193385,GenBank:NM_001402914.1,MGI:MGI:2444879;gbkey=mRNA;gene=Ripor2;product=RHO family interacting cell polarization regulator 2%2C transcript variant 8;transcript_id=NM_001402914.1;extra_copy_number=0
CM058253.1	Liftoff	exon	30577870	30578025	.	+	.	ID=exon-NM_001402914.1-3;Parent=rna-NM_001402914.1;Dbxref=GeneID:193385,GenBank:NM_001402914.1,MGI:MGI:2444879;gbkey=mRNA;gene=Ripor2;product=RHO family interacting cell polarization regulator 2%2C transcript variant 8;transcript_id=NM_001402914.1;extra_copy_number=0
CM058253.1	Liftoff	exon	30579147	30579225	.	+	.	ID=exon-NM_001402914.1-4;Parent=rna-NM_001402914.1;Dbxref=GeneID:193385,GenBank:NM_001402914.1,MGI:MGI:2444879;gbkey=mRNA;gene=Ripor2;product=RHO family interacting cell polarization regulator 2%2C transcript variant 8;transcript_id=NM_001402914.1;extra_copy_number=0
CM058253.1	Liftoff	exon	30580762	30580785	.	+	.	ID=exon-NM_001402914.1-5;Parent=rna-NM_001402914.1;Dbxref=GeneID:193385,GenBank:NM_001402914.1,MGI:MGI:2444879;gbkey=mRNA;gene=Ripor2;product=RHO family interacting cell polarization regulator 2%2C transcript variant 8;transcript_id=NM_001402914.1;extra_copy_number=0
CM058253.1	Liftoff	exon	30581890	30581943	.	+	.	ID=exon-NM_001402914.1-6;Parent=rna-NM_001402914.1;Dbxref=GeneID:193385,GenBank:NM_001402914.1,MGI:MGI:2444879;gbkey=mRNA;gene=Ripor2;product=RHO family interacting cell polarization regulator 2%2C transcript variant 8;transcript_id=NM_001402914.1;extra_copy_number=0
CM058253.1	Liftoff	exon	30583839	30583988	.	+	.	ID=exon-NM_001402914.1-7;Parent=rna-NM_001402914.1;Dbxref=GeneID:193385,GenBank:NM_001402914.1,MGI:MGI:2444879;gbkey=mRNA;gene=Ripor2;product=RHO family interacting cell polarization regulator 2%2C transcript variant 8;transcript_id=NM_001402914.1;extra_copy_number=0
CM058253.1	Liftoff	exon	30586743	30586806	.	+	.	ID=exon-NM_001402914.1-8;Parent=rna-NM_001402914.1;Dbxref=GeneID:193385,GenBank:NM_001402914.1,MGI:MGI:2444879;gbkey=mRNA;gene=Ripor2;product=RHO family interacting cell polarization regulator 2%2C transcript variant 8;transcript_id=NM_001402914.1;extra_copy_number=0
CM058253.1	Liftoff	exon	30595596	30595639	.	+	.	ID=exon-NM_001402914.1-9;Parent=rna-NM_001402914.1;Dbxref=GeneID:193385,GenBank:NM_001402914.1,MGI:MGI:2444879;gbkey=mRNA;gene=Ripor2;product=RHO family interacting cell polarization regulator 2%2C transcript variant 8;transcript_id=NM_001402914.1;extra_copy_number=0
CM058253.1	Liftoff	exon	30599896	30600021	.	+	.	ID=exon-NM_001402914.1-10;Parent=rna-NM_001402914.1;Dbxref=GeneID:193385,GenBank:NM_001402914.1,MGI:MGI:2444879;gbkey=mRNA;gene=Ripor2;product=RHO family interacting cell polarization regulator 2%2C transcript variant 8;transcript_id=NM_001402914.1;extra_copy_number=0
CM058253.1	Liftoff	exon	30600247	30600395	.	+	.	ID=exon-NM_001402914.1-11;Parent=rna-NM_001402914.1;Dbxref=GeneID:193385,GenBank:NM_001402914.1,MGI:MGI:2444879;gbkey=mRNA;gene=Ripor2;product=RHO family interacting cell polarization regulator 2%2C transcript variant 8;transcript_id=NM_001402914.1;extra_copy_number=0
CM058253.1	Liftoff	exon	30601703	30601832	.	+	.	ID=exon-NM_001402914.1-12;Parent=rna-NM_001402914.1;Dbxref=GeneID:193385,GenBank:NM_001402914.1,MGI:MGI:2444879;gbkey=mRNA;gene=Ripor2;product=RHO family interacting cell polarization regulator 2%2C transcript variant 8;transcript_id=NM_001402914.1;extra_copy_number=0
CM058253.1	Liftoff	exon	30607192	30607860	.	+	.	ID=exon-NM_001402914.1-13;Parent=rna-NM_001402914.1;Dbxref=GeneID:193385,GenBank:NM_001402914.1,MGI:MGI:2444879;gbkey=mRNA;gene=Ripor2;product=RHO family interacting cell polarization regulator 2%2C transcript variant 8;transcript_id=NM_001402914.1;extra_copy_number=0
CM058253.1	Liftoff	exon	30612221	30612405	.	+	.	ID=exon-NM_001402914.1-14;Parent=rna-NM_001402914.1;Dbxref=GeneID:193385,GenBank:NM_001402914.1,MGI:MGI:2444879;gbkey=mRNA;gene=Ripor2;product=RHO family interacting cell polarization regulator 2%2C transcript variant 8;transcript_id=NM_001402914.1;extra_copy_number=0
CM058253.1	Liftoff	exon	30616253	30616421	.	+	.	ID=exon-NM_001402914.1-15;Parent=rna-NM_001402914.1;Dbxref=GeneID:193385,GenBank:NM_001402914.1,MGI:MGI:2444879;gbkey=mRNA;gene=Ripor2;product=RHO family interacting cell polarization regulator 2%2C transcript variant 8;transcript_id=NM_001402914.1;extra_copy_number=0
CM058253.1	Liftoff	exon	30619753	30619888	.	+	.	ID=exon-NM_001402914.1-16;Parent=rna-NM_001402914.1;Dbxref=GeneID:193385,GenBank:NM_001402914.1,MGI:MGI:2444879;gbkey=mRNA;gene=Ripor2;product=RHO family interacting cell polarization regulator 2%2C transcript variant 8;transcript_id=NM_001402914.1;extra_copy_number=0
CM058253.1	Liftoff	exon	30621423	30621584	.	+	.	ID=exon-NM_001402914.1-17;Parent=rna-NM_001402914.1;Dbxref=GeneID:193385,GenBank:NM_001402914.1,MGI:MGI:2444879;gbkey=mRNA;gene=Ripor2;product=RHO family interacting cell polarization regulator 2%2C transcript variant 8;transcript_id=NM_001402914.1;extra_copy_number=0
CM058253.1	Liftoff	exon	30623680	30623838	.	+	.	ID=exon-NM_001402914.1-18;Parent=rna-NM_001402914.1;Dbxref=GeneID:193385,GenBank:NM_001402914.1,MGI:MGI:2444879;gbkey=mRNA;gene=Ripor2;product=RHO family interacting cell polarization regulator 2%2C transcript variant 8;transcript_id=NM_001402914.1;extra_copy_number=0
CM058253.1	Liftoff	exon	30627764	30627966	.	+	.	ID=exon-NM_001402914.1-19;Parent=rna-NM_001402914.1;Dbxref=GeneID:193385,GenBank:NM_001402914.1,MGI:MGI:2444879;gbkey=mRNA;gene=Ripor2;product=RHO family interacting cell polarization regulator 2%2C transcript variant 8;transcript_id=NM_001402914.1;extra_copy_number=0
CM058253.1	Liftoff	exon	30629843	30629926	.	+	.	ID=exon-NM_001402914.1-20;Parent=rna-NM_001402914.1;Dbxref=GeneID:193385,GenBank:NM_001402914.1,MGI:MGI:2444879;gbkey=mRNA;gene=Ripor2;product=RHO family interacting cell polarization regulator 2%2C transcript variant 8;transcript_id=NM_001402914.1;extra_copy_number=0
CM058253.1	Liftoff	exon	30631080	30631170	.	+	.	ID=exon-NM_001402914.1-21;Parent=rna-NM_001402914.1;Dbxref=GeneID:193385,GenBank:NM_001402914.1,MGI:MGI:2444879;gbkey=mRNA;gene=Ripor2;product=RHO family interacting cell polarization regulator 2%2C transcript variant 8;transcript_id=NM_001402914.1;extra_copy_number=0
CM058253.1	Liftoff	exon	30637719	30639940	.	+	.	ID=exon-NM_001402914.1-22;Parent=rna-NM_001402914.1;Dbxref=GeneID:193385,GenBank:NM_001402914.1,MGI:MGI:2444879;gbkey=mRNA;gene=Ripor2;product=RHO family interacting cell polarization regulator 2%2C transcript variant 8;transcript_id=NM_001402914.1;extra_copy_number=0
CM058253.1	Liftoff	CDS	30407710	30407785	.	+	.	ID=cds-NP_001389843.1;Parent=rna-NM_001402914.1;Dbxref=GeneID:193385,GenBank:NP_001389843.1,MGI:MGI:2444879;Name=NP_001389843.1;Note=isoform 7 is encoded by transcript variant 8;gbkey=CDS;gene=Ripor2;product=rho family-interacting cell polarization regulator 2 isoform 7;protein_id=NP_001389843.1;extra_copy_number=0
CM058253.1	Liftoff	CDS	30576075	30576201	.	+	.	ID=cds-NP_001389843.1;Parent=rna-NM_001402914.1;Dbxref=GeneID:193385,GenBank:NP_001389843.1,MGI:MGI:2444879;Name=NP_001389843.1;Note=isoform 7 is encoded by transcript variant 8;gbkey=CDS;gene=Ripor2;product=rho family-interacting cell polarization regulator 2 isoform 7;protein_id=NP_001389843.1;extra_copy_number=0
CM058253.1	Liftoff	CDS	30577870	30578025	.	+	.	ID=cds-NP_001389843.1;Parent=rna-NM_001402914.1;Dbxref=GeneID:193385,GenBank:NP_001389843.1,MGI:MGI:2444879;Name=NP_001389843.1;Note=isoform 7 is encoded by transcript variant 8;gbkey=CDS;gene=Ripor2;product=rho family-interacting cell polarization regulator 2 isoform 7;protein_id=NP_001389843.1;extra_copy_number=0
CM058253.1	Liftoff	CDS	30579147	30579225	.	+	.	ID=cds-NP_001389843.1;Parent=rna-NM_001402914.1;Dbxref=GeneID:193385,GenBank:NP_001389843.1,MGI:MGI:2444879;Name=NP_001389843.1;Note=isoform 7 is encoded by transcript variant 8;gbkey=CDS;gene=Ripor2;product=rho family-interacting cell polarization regulator 2 isoform 7;protein_id=NP_001389843.1;extra_copy_number=0
CM058253.1	Liftoff	CDS	30580762	30580785	.	+	.	ID=cds-NP_001389843.1;Parent=rna-NM_001402914.1;Dbxref=GeneID:193385,GenBank:NP_001389843.1,MGI:MGI:2444879;Name=NP_001389843.1;Note=isoform 7 is encoded by transcript variant 8;gbkey=CDS;gene=Ripor2;product=rho family-interacting cell polarization regulator 2 isoform 7;protein_id=NP_001389843.1;extra_copy_number=0
CM058253.1	Liftoff	CDS	30581890	30581943	.	+	.	ID=cds-NP_001389843.1;Parent=rna-NM_001402914.1;Dbxref=GeneID:193385,GenBank:NP_001389843.1,MGI:MGI:2444879;Name=NP_001389843.1;Note=isoform 7 is encoded by transcript variant 8;gbkey=CDS;gene=Ripor2;product=rho family-interacting cell polarization regulator 2 isoform 7;protein_id=NP_001389843.1;extra_copy_number=0
CM058253.1	Liftoff	CDS	30583839	30583988	.	+	.	ID=cds-NP_001389843.1;Parent=rna-NM_001402914.1;Dbxref=GeneID:193385,GenBank:NP_001389843.1,MGI:MGI:2444879;Name=NP_001389843.1;Note=isoform 7 is encoded by transcript variant 8;gbkey=CDS;gene=Ripor2;product=rho family-interacting cell polarization regulator 2 isoform 7;protein_id=NP_001389843.1;extra_copy_number=0
CM058253.1	Liftoff	CDS	30586743	30586806	.	+	.	ID=cds-NP_001389843.1;Parent=rna-NM_001402914.1;Dbxref=GeneID:193385,GenBank:NP_001389843.1,MGI:MGI:2444879;Name=NP_001389843.1;Note=isoform 7 is encoded by transcript variant 8;gbkey=CDS;gene=Ripor2;product=rho family-interacting cell polarization regulator 2 isoform 7;protein_id=NP_001389843.1;extra_copy_number=0
CM058253.1	Liftoff	CDS	30595596	30595639	.	+	.	ID=cds-NP_001389843.1;Parent=rna-NM_001402914.1;Dbxref=GeneID:193385,GenBank:NP_001389843.1,MGI:MGI:2444879;Name=NP_001389843.1;Note=isoform 7 is encoded by transcript variant 8;gbkey=CDS;gene=Ripor2;product=rho family-interacting cell polarization regulator 2 isoform 7;protein_id=NP_001389843.1;extra_copy_number=0
CM058253.1	Liftoff	CDS	30599896	30600021	.	+	.	ID=cds-NP_001389843.1;Parent=rna-NM_001402914.1;Dbxref=GeneID:193385,GenBank:NP_001389843.1,MGI:MGI:2444879;Name=NP_001389843.1;Note=isoform 7 is encoded by transcript variant 8;gbkey=CDS;gene=Ripor2;product=rho family-interacting cell polarization regulator 2 isoform 7;protein_id=NP_001389843.1;extra_copy_number=0
CM058253.1	Liftoff	CDS	30600247	30600395	.	+	.	ID=cds-NP_001389843.1;Parent=rna-NM_001402914.1;Dbxref=GeneID:193385,GenBank:NP_001389843.1,MGI:MGI:2444879;Name=NP_001389843.1;Note=isoform 7 is encoded by transcript variant 8;gbkey=CDS;gene=Ripor2;product=rho family-interacting cell polarization regulator 2 isoform 7;protein_id=NP_001389843.1;extra_copy_number=0
CM058253.1	Liftoff	CDS	30601703	30601832	.	+	.	ID=cds-NP_001389843.1;Parent=rna-NM_001402914.1;Dbxref=GeneID:193385,GenBank:NP_001389843.1,MGI:MGI:2444879;Name=NP_001389843.1;Note=isoform 7 is encoded by transcript variant 8;gbkey=CDS;gene=Ripor2;product=rho family-interacting cell polarization regulator 2 isoform 7;protein_id=NP_001389843.1;extra_copy_number=0
CM058253.1	Liftoff	CDS	30607192	30607860	.	+	.	ID=cds-NP_001389843.1;Parent=rna-NM_001402914.1;Dbxref=GeneID:193385,GenBank:NP_001389843.1,MGI:MGI:2444879;Name=NP_001389843.1;Note=isoform 7 is encoded by transcript variant 8;gbkey=CDS;gene=Ripor2;product=rho family-interacting cell polarization regulator 2 isoform 7;protein_id=NP_001389843.1;extra_copy_number=0
CM058253.1	Liftoff	CDS	30612221	30612405	.	+	.	ID=cds-NP_001389843.1;Parent=rna-NM_001402914.1;Dbxref=GeneID:193385,GenBank:NP_001389843.1,MGI:MGI:2444879;Name=NP_001389843.1;Note=isoform 7 is encoded by transcript variant 8;gbkey=CDS;gene=Ripor2;product=rho family-interacting cell polarization regulator 2 isoform 7;protein_id=NP_001389843.1;extra_copy_number=0
CM058253.1	Liftoff	CDS	30616253	30616421	.	+	.	ID=cds-NP_001389843.1;Parent=rna-NM_001402914.1;Dbxref=GeneID:193385,GenBank:NP_001389843.1,MGI:MGI:2444879;Name=NP_001389843.1;Note=isoform 7 is encoded by transcript variant 8;gbkey=CDS;gene=Ripor2;product=rho family-interacting cell polarization regulator 2 isoform 7;protein_id=NP_001389843.1;extra_copy_number=0
CM058253.1	Liftoff	CDS	30619753	30619888	.	+	.	ID=cds-NP_001389843.1;Parent=rna-NM_001402914.1;Dbxref=GeneID:193385,GenBank:NP_001389843.1,MGI:MGI:2444879;Name=NP_001389843.1;Note=isoform 7 is encoded by transcript variant 8;gbkey=CDS;gene=Ripor2;product=rho family-interacting cell polarization regulator 2 isoform 7;protein_id=NP_001389843.1;extra_copy_number=0
CM058253.1	Liftoff	CDS	30621423	30621584	.	+	.	ID=cds-NP_001389843.1;Parent=rna-NM_001402914.1;Dbxref=GeneID:193385,GenBank:NP_001389843.1,MGI:MGI:2444879;Name=NP_001389843.1;Note=isoform 7 is encoded by transcript variant 8;gbkey=CDS;gene=Ripor2;product=rho family-interacting cell polarization regulator 2 isoform 7;protein_id=NP_001389843.1;extra_copy_number=0
CM058253.1	Liftoff	CDS	30623680	30623838	.	+	.	ID=cds-NP_001389843.1;Parent=rna-NM_001402914.1;Dbxref=GeneID:193385,GenBank:NP_001389843.1,MGI:MGI:2444879;Name=NP_001389843.1;Note=isoform 7 is encoded by transcript variant 8;gbkey=CDS;gene=Ripor2;product=rho family-interacting cell polarization regulator 2 isoform 7;protein_id=NP_001389843.1;extra_copy_number=0
CM058253.1	Liftoff	CDS	30627764	30627966	.	+	.	ID=cds-NP_001389843.1;Parent=rna-NM_001402914.1;Dbxref=GeneID:193385,GenBank:NP_001389843.1,MGI:MGI:2444879;Name=NP_001389843.1;Note=isoform 7 is encoded by transcript variant 8;gbkey=CDS;gene=Ripor2;product=rho family-interacting cell polarization regulator 2 isoform 7;protein_id=NP_001389843.1;extra_copy_number=0
CM058253.1	Liftoff	CDS	30629843	30629926	.	+	.	ID=cds-NP_001389843.1;Parent=rna-NM_001402914.1;Dbxref=GeneID:193385,GenBank:NP_001389843.1,MGI:MGI:2444879;Name=NP_001389843.1;Note=isoform 7 is encoded by transcript variant 8;gbkey=CDS;gene=Ripor2;product=rho family-interacting cell polarization regulator 2 isoform 7;protein_id=NP_001389843.1;extra_copy_number=0
CM058253.1	Liftoff	CDS	30631080	30631170	.	+	.	ID=cds-NP_001389843.1;Parent=rna-NM_001402914.1;Dbxref=GeneID:193385,GenBank:NP_001389843.1,MGI:MGI:2444879;Name=NP_001389843.1;Note=isoform 7 is encoded by transcript variant 8;gbkey=CDS;gene=Ripor2;product=rho family-interacting cell polarization regulator 2 isoform 7;protein_id=NP_001389843.1;extra_copy_number=0
CM058253.1	Liftoff	CDS	30637719	30637819	.	+	.	ID=cds-NP_001389843.1;Parent=rna-NM_001402914.1;Dbxref=GeneID:193385,GenBank:NP_001389843.1,MGI:MGI:2444879;Name=NP_001389843.1;Note=isoform 7 is encoded by transcript variant 8;gbkey=CDS;gene=Ripor2;product=rho family-interacting cell polarization regulator 2 isoform 7;protein_id=NP_001389843.1;extra_copy_number=0
CM058253.1	Liftoff	mRNA	30407655	30612131	.	+	.	ID=rna-NM_001402918.1;Parent=gene-Ripor2;Dbxref=GeneID:193385,GenBank:NM_001402918.1,MGI:MGI:2444879;Name=NM_001402918.1;gbkey=mRNA;gene=Ripor2;product=RHO family interacting cell polarization regulator 2%2C transcript variant 12;transcript_id=NM_001402918.1;matches_ref_protein=True;valid_ORF=True;extra_copy_number=0
CM058253.1	Liftoff	exon	30407655	30407785	.	+	.	ID=exon-NM_001402918.1-1;Parent=rna-NM_001402918.1;Dbxref=GeneID:193385,GenBank:NM_001402918.1,MGI:MGI:2444879;gbkey=mRNA;gene=Ripor2;product=RHO family interacting cell polarization regulator 2%2C transcript variant 12;transcript_id=NM_001402918.1;extra_copy_number=0
CM058253.1	Liftoff	exon	30576075	30576201	.	+	.	ID=exon-NM_001402918.1-2;Parent=rna-NM_001402918.1;Dbxref=GeneID:193385,GenBank:NM_001402918.1,MGI:MGI:2444879;gbkey=mRNA;gene=Ripor2;product=RHO family interacting cell polarization regulator 2%2C transcript variant 12;transcript_id=NM_001402918.1;extra_copy_number=0
CM058253.1	Liftoff	exon	30577870	30578025	.	+	.	ID=exon-NM_001402918.1-3;Parent=rna-NM_001402918.1;Dbxref=GeneID:193385,GenBank:NM_001402918.1,MGI:MGI:2444879;gbkey=mRNA;gene=Ripor2;product=RHO family interacting cell polarization regulator 2%2C transcript variant 12;transcript_id=NM_001402918.1;extra_copy_number=0
CM058253.1	Liftoff	exon	30579147	30579225	.	+	.	ID=exon-NM_001402918.1-4;Parent=rna-NM_001402918.1;Dbxref=GeneID:193385,GenBank:NM_001402918.1,MGI:MGI:2444879;gbkey=mRNA;gene=Ripor2;product=RHO family interacting cell polarization regulator 2%2C transcript variant 12;transcript_id=NM_001402918.1;extra_copy_number=0
CM058253.1	Liftoff	exon	30580762	30580785	.	+	.	ID=exon-NM_001402918.1-5;Parent=rna-NM_001402918.1;Dbxref=GeneID:193385,GenBank:NM_001402918.1,MGI:MGI:2444879;gbkey=mRNA;gene=Ripor2;product=RHO family interacting cell polarization regulator 2%2C transcript variant 12;transcript_id=NM_001402918.1;extra_copy_number=0
CM058253.1	Liftoff	exon	30581890	30581943	.	+	.	ID=exon-NM_001402918.1-6;Parent=rna-NM_001402918.1;Dbxref=GeneID:193385,GenBank:NM_001402918.1,MGI:MGI:2444879;gbkey=mRNA;gene=Ripor2;product=RHO family interacting cell polarization regulator 2%2C transcript variant 12;transcript_id=NM_001402918.1;extra_copy_number=0
CM058253.1	Liftoff	exon	30583839	30583988	.	+	.	ID=exon-NM_001402918.1-7;Parent=rna-NM_001402918.1;Dbxref=GeneID:193385,GenBank:NM_001402918.1,MGI:MGI:2444879;gbkey=mRNA;gene=Ripor2;product=RHO family interacting cell polarization regulator 2%2C transcript variant 12;transcript_id=NM_001402918.1;extra_copy_number=0
CM058253.1	Liftoff	exon	30586743	30586806	.	+	.	ID=exon-NM_001402918.1-8;Parent=rna-NM_001402918.1;Dbxref=GeneID:193385,GenBank:NM_001402918.1,MGI:MGI:2444879;gbkey=mRNA;gene=Ripor2;product=RHO family interacting cell polarization regulator 2%2C transcript variant 12;transcript_id=NM_001402918.1;extra_copy_number=0
CM058253.1	Liftoff	exon	30595596	30595639	.	+	.	ID=exon-NM_001402918.1-9;Parent=rna-NM_001402918.1;Dbxref=GeneID:193385,GenBank:NM_001402918.1,MGI:MGI:2444879;gbkey=mRNA;gene=Ripor2;product=RHO family interacting cell polarization regulator 2%2C transcript variant 12;transcript_id=NM_001402918.1;extra_copy_number=0
CM058253.1	Liftoff	exon	30599896	30600021	.	+	.	ID=exon-NM_001402918.1-10;Parent=rna-NM_001402918.1;Dbxref=GeneID:193385,GenBank:NM_001402918.1,MGI:MGI:2444879;gbkey=mRNA;gene=Ripor2;product=RHO family interacting cell polarization regulator 2%2C transcript variant 12;transcript_id=NM_001402918.1;extra_copy_number=0
CM058253.1	Liftoff	exon	30600247	30600395	.	+	.	ID=exon-NM_001402918.1-11;Parent=rna-NM_001402918.1;Dbxref=GeneID:193385,GenBank:NM_001402918.1,MGI:MGI:2444879;gbkey=mRNA;gene=Ripor2;product=RHO family interacting cell polarization regulator 2%2C transcript variant 12;transcript_id=NM_001402918.1;extra_copy_number=0
CM058253.1	Liftoff	exon	30601703	30601832	.	+	.	ID=exon-NM_001402918.1-12;Parent=rna-NM_001402918.1;Dbxref=GeneID:193385,GenBank:NM_001402918.1,MGI:MGI:2444879;gbkey=mRNA;gene=Ripor2;product=RHO family interacting cell polarization regulator 2%2C transcript variant 12;transcript_id=NM_001402918.1;extra_copy_number=0
CM058253.1	Liftoff	exon	30607192	30607860	.	+	.	ID=exon-NM_001402918.1-13;Parent=rna-NM_001402918.1;Dbxref=GeneID:193385,GenBank:NM_001402918.1,MGI:MGI:2444879;gbkey=mRNA;gene=Ripor2;product=RHO family interacting cell polarization regulator 2%2C transcript variant 12;transcript_id=NM_001402918.1;extra_copy_number=0
CM058253.1	Liftoff	exon	30610900	30612131	.	+	.	ID=exon-NM_001402918.1-14;Parent=rna-NM_001402918.1;Dbxref=GeneID:193385,GenBank:NM_001402918.1,MGI:MGI:2444879;gbkey=mRNA;gene=Ripor2;product=RHO family interacting cell polarization regulator 2%2C transcript variant 12;transcript_id=NM_001402918.1;extra_copy_number=0
CM058253.1	Liftoff	CDS	30407710	30407785	.	+	.	ID=cds-NP_001389847.1;Parent=rna-NM_001402918.1;Dbxref=GeneID:193385,GenBank:NP_001389847.1,MGI:MGI:2444879;Name=NP_001389847.1;Note=isoform 11 is encoded by transcript variant 12;gbkey=CDS;gene=Ripor2;product=rho family-interacting cell polarization regulator 2 isoform 11;protein_id=NP_001389847.1;extra_copy_number=0
CM058253.1	Liftoff	CDS	30576075	30576201	.	+	.	ID=cds-NP_001389847.1;Parent=rna-NM_001402918.1;Dbxref=GeneID:193385,GenBank:NP_001389847.1,MGI:MGI:2444879;Name=NP_001389847.1;Note=isoform 11 is encoded by transcript variant 12;gbkey=CDS;gene=Ripor2;product=rho family-interacting cell polarization regulator 2 isoform 11;protein_id=NP_001389847.1;extra_copy_number=0
CM058253.1	Liftoff	CDS	30577870	30578025	.	+	.	ID=cds-NP_001389847.1;Parent=rna-NM_001402918.1;Dbxref=GeneID:193385,GenBank:NP_001389847.1,MGI:MGI:2444879;Name=NP_001389847.1;Note=isoform 11 is encoded by transcript variant 12;gbkey=CDS;gene=Ripor2;product=rho family-interacting cell polarization regulator 2 isoform 11;protein_id=NP_001389847.1;extra_copy_number=0
CM058253.1	Liftoff	CDS	30579147	30579225	.	+	.	ID=cds-NP_001389847.1;Parent=rna-NM_001402918.1;Dbxref=GeneID:193385,GenBank:NP_001389847.1,MGI:MGI:2444879;Name=NP_001389847.1;Note=isoform 11 is encoded by transcript variant 12;gbkey=CDS;gene=Ripor2;product=rho family-interacting cell polarization regulator 2 isoform 11;protein_id=NP_001389847.1;extra_copy_number=0
CM058253.1	Liftoff	CDS	30580762	30580785	.	+	.	ID=cds-NP_001389847.1;Parent=rna-NM_001402918.1;Dbxref=GeneID:193385,GenBank:NP_001389847.1,MGI:MGI:2444879;Name=NP_001389847.1;Note=isoform 11 is encoded by transcript variant 12;gbkey=CDS;gene=Ripor2;product=rho family-interacting cell polarization regulator 2 isoform 11;protein_id=NP_001389847.1;extra_copy_number=0
CM058253.1	Liftoff	CDS	30581890	30581943	.	+	.	ID=cds-NP_001389847.1;Parent=rna-NM_001402918.1;Dbxref=GeneID:193385,GenBank:NP_001389847.1,MGI:MGI:2444879;Name=NP_001389847.1;Note=isoform 11 is encoded by transcript variant 12;gbkey=CDS;gene=Ripor2;product=rho family-interacting cell polarization regulator 2 isoform 11;protein_id=NP_001389847.1;extra_copy_number=0
CM058253.1	Liftoff	CDS	30583839	30583988	.	+	.	ID=cds-NP_001389847.1;Parent=rna-NM_001402918.1;Dbxref=GeneID:193385,GenBank:NP_001389847.1,MGI:MGI:2444879;Name=NP_001389847.1;Note=isoform 11 is encoded by transcript variant 12;gbkey=CDS;gene=Ripor2;product=rho family-interacting cell polarization regulator 2 isoform 11;protein_id=NP_001389847.1;extra_copy_number=0
CM058253.1	Liftoff	CDS	30586743	30586806	.	+	.	ID=cds-NP_001389847.1;Parent=rna-NM_001402918.1;Dbxref=GeneID:193385,GenBank:NP_001389847.1,MGI:MGI:2444879;Name=NP_001389847.1;Note=isoform 11 is encoded by transcript variant 12;gbkey=CDS;gene=Ripor2;product=rho family-interacting cell polarization regulator 2 isoform 11;protein_id=NP_001389847.1;extra_copy_number=0
CM058253.1	Liftoff	CDS	30595596	30595639	.	+	.	ID=cds-NP_001389847.1;Parent=rna-NM_001402918.1;Dbxref=GeneID:193385,GenBank:NP_001389847.1,MGI:MGI:2444879;Name=NP_001389847.1;Note=isoform 11 is encoded by transcript variant 12;gbkey=CDS;gene=Ripor2;product=rho family-interacting cell polarization regulator 2 isoform 11;protein_id=NP_001389847.1;extra_copy_number=0
CM058253.1	Liftoff	CDS	30599896	30600021	.	+	.	ID=cds-NP_001389847.1;Parent=rna-NM_001402918.1;Dbxref=GeneID:193385,GenBank:NP_001389847.1,MGI:MGI:2444879;Name=NP_001389847.1;Note=isoform 11 is encoded by transcript variant 12;gbkey=CDS;gene=Ripor2;product=rho family-interacting cell polarization regulator 2 isoform 11;protein_id=NP_001389847.1;extra_copy_number=0
CM058253.1	Liftoff	CDS	30600247	30600395	.	+	.	ID=cds-NP_001389847.1;Parent=rna-NM_001402918.1;Dbxref=GeneID:193385,GenBank:NP_001389847.1,MGI:MGI:2444879;Name=NP_001389847.1;Note=isoform 11 is encoded by transcript variant 12;gbkey=CDS;gene=Ripor2;product=rho family-interacting cell polarization regulator 2 isoform 11;protein_id=NP_001389847.1;extra_copy_number=0
CM058253.1	Liftoff	CDS	30601703	30601832	.	+	.	ID=cds-NP_001389847.1;Parent=rna-NM_001402918.1;Dbxref=GeneID:193385,GenBank:NP_001389847.1,MGI:MGI:2444879;Name=NP_001389847.1;Note=isoform 11 is encoded by transcript variant 12;gbkey=CDS;gene=Ripor2;product=rho family-interacting cell polarization regulator 2 isoform 11;protein_id=NP_001389847.1;extra_copy_number=0
CM058253.1	Liftoff	CDS	30607192	30607860	.	+	.	ID=cds-NP_001389847.1;Parent=rna-NM_001402918.1;Dbxref=GeneID:193385,GenBank:NP_001389847.1,MGI:MGI:2444879;Name=NP_001389847.1;Note=isoform 11 is encoded by transcript variant 12;gbkey=CDS;gene=Ripor2;product=rho family-interacting cell polarization regulator 2 isoform 11;protein_id=NP_001389847.1;extra_copy_number=0
CM058253.1	Liftoff	CDS	30610900	30610971	.	+	.	ID=cds-NP_001389847.1;Parent=rna-NM_001402918.1;Dbxref=GeneID:193385,GenBank:NP_001389847.1,MGI:MGI:2444879;Name=NP_001389847.1;Note=isoform 11 is encoded by transcript variant 12;gbkey=CDS;gene=Ripor2;product=rho family-interacting cell polarization regulator 2 isoform 11;protein_id=NP_001389847.1;extra_copy_number=0
CM058253.1	Liftoff	mRNA	30488300	30639940	.	+	.	ID=rna-NM_001286100.1;Parent=gene-Ripor2;Dbxref=GeneID:193385,GenBank:NM_001286100.1,MGI:MGI:2444879;Name=NM_001286100.1;gbkey=mRNA;gene=Ripor2;product=RHO family interacting cell polarization regulator 2%2C transcript variant 4;transcript_id=NM_001286100.1;matches_ref_protein=True;valid_ORF=True;extra_copy_number=0
CM058253.1	Liftoff	exon	30488300	30488456	.	+	.	ID=exon-NM_001286100.1-1;Parent=rna-NM_001286100.1;Dbxref=GeneID:193385,GenBank:NM_001286100.1,MGI:MGI:2444879;gbkey=mRNA;gene=Ripor2;product=RHO family interacting cell polarization regulator 2%2C transcript variant 4;transcript_id=NM_001286100.1;extra_copy_number=0
CM058253.1	Liftoff	exon	30576075	30576201	.	+	.	ID=exon-NM_001286100.1-2;Parent=rna-NM_001286100.1;Dbxref=GeneID:193385,GenBank:NM_001286100.1,MGI:MGI:2444879;gbkey=mRNA;gene=Ripor2;product=RHO family interacting cell polarization regulator 2%2C transcript variant 4;transcript_id=NM_001286100.1;extra_copy_number=0
CM058253.1	Liftoff	exon	30577870	30578025	.	+	.	ID=exon-NM_001286100.1-3;Parent=rna-NM_001286100.1;Dbxref=GeneID:193385,GenBank:NM_001286100.1,MGI:MGI:2444879;gbkey=mRNA;gene=Ripor2;product=RHO family interacting cell polarization regulator 2%2C transcript variant 4;transcript_id=NM_001286100.1;extra_copy_number=0
CM058253.1	Liftoff	exon	30579147	30579225	.	+	.	ID=exon-NM_001286100.1-4;Parent=rna-NM_001286100.1;Dbxref=GeneID:193385,GenBank:NM_001286100.1,MGI:MGI:2444879;gbkey=mRNA;gene=Ripor2;product=RHO family interacting cell polarization regulator 2%2C transcript variant 4;transcript_id=NM_001286100.1;extra_copy_number=0
CM058253.1	Liftoff	exon	30580762	30580785	.	+	.	ID=exon-NM_001286100.1-5;Parent=rna-NM_001286100.1;Dbxref=GeneID:193385,GenBank:NM_001286100.1,MGI:MGI:2444879;gbkey=mRNA;gene=Ripor2;product=RHO family interacting cell polarization regulator 2%2C transcript variant 4;transcript_id=NM_001286100.1;extra_copy_number=0
CM058253.1	Liftoff	exon	30581890	30581943	.	+	.	ID=exon-NM_001286100.1-6;Parent=rna-NM_001286100.1;Dbxref=GeneID:193385,GenBank:NM_001286100.1,MGI:MGI:2444879;gbkey=mRNA;gene=Ripor2;product=RHO family interacting cell polarization regulator 2%2C transcript variant 4;transcript_id=NM_001286100.1;extra_copy_number=0
CM058253.1	Liftoff	exon	30583839	30583988	.	+	.	ID=exon-NM_001286100.1-7;Parent=rna-NM_001286100.1;Dbxref=GeneID:193385,GenBank:NM_001286100.1,MGI:MGI:2444879;gbkey=mRNA;gene=Ripor2;product=RHO family interacting cell polarization regulator 2%2C transcript variant 4;transcript_id=NM_001286100.1;extra_copy_number=0
CM058253.1	Liftoff	exon	30586743	30586806	.	+	.	ID=exon-NM_001286100.1-8;Parent=rna-NM_001286100.1;Dbxref=GeneID:193385,GenBank:NM_001286100.1,MGI:MGI:2444879;gbkey=mRNA;gene=Ripor2;product=RHO family interacting cell polarization regulator 2%2C transcript variant 4;transcript_id=NM_001286100.1;extra_copy_number=0
CM058253.1	Liftoff	exon	30595596	30595639	.	+	.	ID=exon-NM_001286100.1-9;Parent=rna-NM_001286100.1;Dbxref=GeneID:193385,GenBank:NM_001286100.1,MGI:MGI:2444879;gbkey=mRNA;gene=Ripor2;product=RHO family interacting cell polarization regulator 2%2C transcript variant 4;transcript_id=NM_001286100.1;extra_copy_number=0
CM058253.1	Liftoff	exon	30599896	30600021	.	+	.	ID=exon-NM_001286100.1-10;Parent=rna-NM_001286100.1;Dbxref=GeneID:193385,GenBank:NM_001286100.1,MGI:MGI:2444879;gbkey=mRNA;gene=Ripor2;product=RHO family interacting cell polarization regulator 2%2C transcript variant 4;transcript_id=NM_001286100.1;extra_copy_number=0
CM058253.1	Liftoff	exon	30600247	30600395	.	+	.	ID=exon-NM_001286100.1-11;Parent=rna-NM_001286100.1;Dbxref=GeneID:193385,GenBank:NM_001286100.1,MGI:MGI:2444879;gbkey=mRNA;gene=Ripor2;product=RHO family interacting cell polarization regulator 2%2C transcript variant 4;transcript_id=NM_001286100.1;extra_copy_number=0
CM058253.1	Liftoff	exon	30601703	30601832	.	+	.	ID=exon-NM_001286100.1-12;Parent=rna-NM_001286100.1;Dbxref=GeneID:193385,GenBank:NM_001286100.1,MGI:MGI:2444879;gbkey=mRNA;gene=Ripor2;product=RHO family interacting cell polarization regulator 2%2C transcript variant 4;transcript_id=NM_001286100.1;extra_copy_number=0
CM058253.1	Liftoff	exon	30602601	30602726	.	+	.	ID=exon-NM_001286100.1-13;Parent=rna-NM_001286100.1;Dbxref=GeneID:193385,GenBank:NM_001286100.1,MGI:MGI:2444879;gbkey=mRNA;gene=Ripor2;product=RHO family interacting cell polarization regulator 2%2C transcript variant 4;transcript_id=NM_001286100.1;extra_copy_number=0
CM058253.1	Liftoff	exon	30607192	30607860	.	+	.	ID=exon-NM_001286100.1-14;Parent=rna-NM_001286100.1;Dbxref=GeneID:193385,GenBank:NM_001286100.1,MGI:MGI:2444879;gbkey=mRNA;gene=Ripor2;product=RHO family interacting cell polarization regulator 2%2C transcript variant 4;transcript_id=NM_001286100.1;extra_copy_number=0
CM058253.1	Liftoff	exon	30612221	30612405	.	+	.	ID=exon-NM_001286100.1-15;Parent=rna-NM_001286100.1;Dbxref=GeneID:193385,GenBank:NM_001286100.1,MGI:MGI:2444879;gbkey=mRNA;gene=Ripor2;product=RHO family interacting cell polarization regulator 2%2C transcript variant 4;transcript_id=NM_001286100.1;extra_copy_number=0
CM058253.1	Liftoff	exon	30616253	30616421	.	+	.	ID=exon-NM_001286100.1-16;Parent=rna-NM_001286100.1;Dbxref=GeneID:193385,GenBank:NM_001286100.1,MGI:MGI:2444879;gbkey=mRNA;gene=Ripor2;product=RHO family interacting cell polarization regulator 2%2C transcript variant 4;transcript_id=NM_001286100.1;extra_copy_number=0
CM058253.1	Liftoff	exon	30619753	30619888	.	+	.	ID=exon-NM_001286100.1-17;Parent=rna-NM_001286100.1;Dbxref=GeneID:193385,GenBank:NM_001286100.1,MGI:MGI:2444879;gbkey=mRNA;gene=Ripor2;product=RHO family interacting cell polarization regulator 2%2C transcript variant 4;transcript_id=NM_001286100.1;extra_copy_number=0
CM058253.1	Liftoff	exon	30621423	30621584	.	+	.	ID=exon-NM_001286100.1-18;Parent=rna-NM_001286100.1;Dbxref=GeneID:193385,GenBank:NM_001286100.1,MGI:MGI:2444879;gbkey=mRNA;gene=Ripor2;product=RHO family interacting cell polarization regulator 2%2C transcript variant 4;transcript_id=NM_001286100.1;extra_copy_number=0
CM058253.1	Liftoff	exon	30623680	30623838	.	+	.	ID=exon-NM_001286100.1-19;Parent=rna-NM_001286100.1;Dbxref=GeneID:193385,GenBank:NM_001286100.1,MGI:MGI:2444879;gbkey=mRNA;gene=Ripor2;product=RHO family interacting cell polarization regulator 2%2C transcript variant 4;transcript_id=NM_001286100.1;extra_copy_number=0
CM058253.1	Liftoff	exon	30627764	30627966	.	+	.	ID=exon-NM_001286100.1-20;Parent=rna-NM_001286100.1;Dbxref=GeneID:193385,GenBank:NM_001286100.1,MGI:MGI:2444879;gbkey=mRNA;gene=Ripor2;product=RHO family interacting cell polarization regulator 2%2C transcript variant 4;transcript_id=NM_001286100.1;extra_copy_number=0
CM058253.1	Liftoff	exon	30629843	30629926	.	+	.	ID=exon-NM_001286100.1-21;Parent=rna-NM_001286100.1;Dbxref=GeneID:193385,GenBank:NM_001286100.1,MGI:MGI:2444879;gbkey=mRNA;gene=Ripor2;product=RHO family interacting cell polarization regulator 2%2C transcript variant 4;transcript_id=NM_001286100.1;extra_copy_number=0
CM058253.1	Liftoff	exon	30631080	30631170	.	+	.	ID=exon-NM_001286100.1-22;Parent=rna-NM_001286100.1;Dbxref=GeneID:193385,GenBank:NM_001286100.1,MGI:MGI:2444879;gbkey=mRNA;gene=Ripor2;product=RHO family interacting cell polarization regulator 2%2C transcript variant 4;transcript_id=NM_001286100.1;extra_copy_number=0
CM058253.1	Liftoff	exon	30637719	30639940	.	+	.	ID=exon-NM_001286100.1-23;Parent=rna-NM_001286100.1;Dbxref=GeneID:193385,GenBank:NM_001286100.1,MGI:MGI:2444879;gbkey=mRNA;gene=Ripor2;product=RHO family interacting cell polarization regulator 2%2C transcript variant 4;transcript_id=NM_001286100.1;extra_copy_number=0
CM058253.1	Liftoff	CDS	30576101	30576201	.	+	.	ID=cds-NP_001273029.1;Parent=rna-NM_001286100.1;Dbxref=CCDS:CCDS70438.1,GeneID:193385,GenBank:NP_001273029.1,MGI:MGI:2444879;Name=NP_001273029.1;Note=isoform 4 is encoded by transcript variant 4;gbkey=CDS;gene=Ripor2;product=rho family-interacting cell polarization regulator 2 isoform 4;protein_id=NP_001273029.1;extra_copy_number=0
CM058253.1	Liftoff	CDS	30577870	30578025	.	+	.	ID=cds-NP_001273029.1;Parent=rna-NM_001286100.1;Dbxref=CCDS:CCDS70438.1,GeneID:193385,GenBank:NP_001273029.1,MGI:MGI:2444879;Name=NP_001273029.1;Note=isoform 4 is encoded by transcript variant 4;gbkey=CDS;gene=Ripor2;product=rho family-interacting cell polarization regulator 2 isoform 4;protein_id=NP_001273029.1;extra_copy_number=0
CM058253.1	Liftoff	CDS	30579147	30579225	.	+	.	ID=cds-NP_001273029.1;Parent=rna-NM_001286100.1;Dbxref=CCDS:CCDS70438.1,GeneID:193385,GenBank:NP_001273029.1,MGI:MGI:2444879;Name=NP_001273029.1;Note=isoform 4 is encoded by transcript variant 4;gbkey=CDS;gene=Ripor2;product=rho family-interacting cell polarization regulator 2 isoform 4;protein_id=NP_001273029.1;extra_copy_number=0
CM058253.1	Liftoff	CDS	30580762	30580785	.	+	.	ID=cds-NP_001273029.1;Parent=rna-NM_001286100.1;Dbxref=CCDS:CCDS70438.1,GeneID:193385,GenBank:NP_001273029.1,MGI:MGI:2444879;Name=NP_001273029.1;Note=isoform 4 is encoded by transcript variant 4;gbkey=CDS;gene=Ripor2;product=rho family-interacting cell polarization regulator 2 isoform 4;protein_id=NP_001273029.1;extra_copy_number=0
CM058253.1	Liftoff	CDS	30581890	30581943	.	+	.	ID=cds-NP_001273029.1;Parent=rna-NM_001286100.1;Dbxref=CCDS:CCDS70438.1,GeneID:193385,GenBank:NP_001273029.1,MGI:MGI:2444879;Name=NP_001273029.1;Note=isoform 4 is encoded by transcript variant 4;gbkey=CDS;gene=Ripor2;product=rho family-interacting cell polarization regulator 2 isoform 4;protein_id=NP_001273029.1;extra_copy_number=0
CM058253.1	Liftoff	CDS	30583839	30583988	.	+	.	ID=cds-NP_001273029.1;Parent=rna-NM_001286100.1;Dbxref=CCDS:CCDS70438.1,GeneID:193385,GenBank:NP_001273029.1,MGI:MGI:2444879;Name=NP_001273029.1;Note=isoform 4 is encoded by transcript variant 4;gbkey=CDS;gene=Ripor2;product=rho family-interacting cell polarization regulator 2 isoform 4;protein_id=NP_001273029.1;extra_copy_number=0
CM058253.1	Liftoff	CDS	30586743	30586806	.	+	.	ID=cds-NP_001273029.1;Parent=rna-NM_001286100.1;Dbxref=CCDS:CCDS70438.1,GeneID:193385,GenBank:NP_001273029.1,MGI:MGI:2444879;Name=NP_001273029.1;Note=isoform 4 is encoded by transcript variant 4;gbkey=CDS;gene=Ripor2;product=rho family-interacting cell polarization regulator 2 isoform 4;protein_id=NP_001273029.1;extra_copy_number=0
CM058253.1	Liftoff	CDS	30595596	30595639	.	+	.	ID=cds-NP_001273029.1;Parent=rna-NM_001286100.1;Dbxref=CCDS:CCDS70438.1,GeneID:193385,GenBank:NP_001273029.1,MGI:MGI:2444879;Name=NP_001273029.1;Note=isoform 4 is encoded by transcript variant 4;gbkey=CDS;gene=Ripor2;product=rho family-interacting cell polarization regulator 2 isoform 4;protein_id=NP_001273029.1;extra_copy_number=0
CM058253.1	Liftoff	CDS	30599896	30600021	.	+	.	ID=cds-NP_001273029.1;Parent=rna-NM_001286100.1;Dbxref=CCDS:CCDS70438.1,GeneID:193385,GenBank:NP_001273029.1,MGI:MGI:2444879;Name=NP_001273029.1;Note=isoform 4 is encoded by transcript variant 4;gbkey=CDS;gene=Ripor2;product=rho family-interacting cell polarization regulator 2 isoform 4;protein_id=NP_001273029.1;extra_copy_number=0
CM058253.1	Liftoff	CDS	30600247	30600395	.	+	.	ID=cds-NP_001273029.1;Parent=rna-NM_001286100.1;Dbxref=CCDS:CCDS70438.1,GeneID:193385,GenBank:NP_001273029.1,MGI:MGI:2444879;Name=NP_001273029.1;Note=isoform 4 is encoded by transcript variant 4;gbkey=CDS;gene=Ripor2;product=rho family-interacting cell polarization regulator 2 isoform 4;protein_id=NP_001273029.1;extra_copy_number=0
CM058253.1	Liftoff	CDS	30601703	30601832	.	+	.	ID=cds-NP_001273029.1;Parent=rna-NM_001286100.1;Dbxref=CCDS:CCDS70438.1,GeneID:193385,GenBank:NP_001273029.1,MGI:MGI:2444879;Name=NP_001273029.1;Note=isoform 4 is encoded by transcript variant 4;gbkey=CDS;gene=Ripor2;product=rho family-interacting cell polarization regulator 2 isoform 4;protein_id=NP_001273029.1;extra_copy_number=0
CM058253.1	Liftoff	CDS	30602601	30602726	.	+	.	ID=cds-NP_001273029.1;Parent=rna-NM_001286100.1;Dbxref=CCDS:CCDS70438.1,GeneID:193385,GenBank:NP_001273029.1,MGI:MGI:2444879;Name=NP_001273029.1;Note=isoform 4 is encoded by transcript variant 4;gbkey=CDS;gene=Ripor2;product=rho family-interacting cell polarization regulator 2 isoform 4;protein_id=NP_001273029.1;extra_copy_number=0
CM058253.1	Liftoff	CDS	30607192	30607860	.	+	.	ID=cds-NP_001273029.1;Parent=rna-NM_001286100.1;Dbxref=CCDS:CCDS70438.1,GeneID:193385,GenBank:NP_001273029.1,MGI:MGI:2444879;Name=NP_001273029.1;Note=isoform 4 is encoded by transcript variant 4;gbkey=CDS;gene=Ripor2;product=rho family-interacting cell polarization regulator 2 isoform 4;protein_id=NP_001273029.1;extra_copy_number=0
CM058253.1	Liftoff	CDS	30612221	30612405	.	+	.	ID=cds-NP_001273029.1;Parent=rna-NM_001286100.1;Dbxref=CCDS:CCDS70438.1,GeneID:193385,GenBank:NP_001273029.1,MGI:MGI:2444879;Name=NP_001273029.1;Note=isoform 4 is encoded by transcript variant 4;gbkey=CDS;gene=Ripor2;product=rho family-interacting cell polarization regulator 2 isoform 4;protein_id=NP_001273029.1;extra_copy_number=0
CM058253.1	Liftoff	CDS	30616253	30616421	.	+	.	ID=cds-NP_001273029.1;Parent=rna-NM_001286100.1;Dbxref=CCDS:CCDS70438.1,GeneID:193385,GenBank:NP_001273029.1,MGI:MGI:2444879;Name=NP_001273029.1;Note=isoform 4 is encoded by transcript variant 4;gbkey=CDS;gene=Ripor2;product=rho family-interacting cell polarization regulator 2 isoform 4;protein_id=NP_001273029.1;extra_copy_number=0
CM058253.1	Liftoff	CDS	30619753	30619888	.	+	.	ID=cds-NP_001273029.1;Parent=rna-NM_001286100.1;Dbxref=CCDS:CCDS70438.1,GeneID:193385,GenBank:NP_001273029.1,MGI:MGI:2444879;Name=NP_001273029.1;Note=isoform 4 is encoded by transcript variant 4;gbkey=CDS;gene=Ripor2;product=rho family-interacting cell polarization regulator 2 isoform 4;protein_id=NP_001273029.1;extra_copy_number=0
CM058253.1	Liftoff	CDS	30621423	30621584	.	+	.	ID=cds-NP_001273029.1;Parent=rna-NM_001286100.1;Dbxref=CCDS:CCDS70438.1,GeneID:193385,GenBank:NP_001273029.1,MGI:MGI:2444879;Name=NP_001273029.1;Note=isoform 4 is encoded by transcript variant 4;gbkey=CDS;gene=Ripor2;product=rho family-interacting cell polarization regulator 2 isoform 4;protein_id=NP_001273029.1;extra_copy_number=0
CM058253.1	Liftoff	CDS	30623680	30623838	.	+	.	ID=cds-NP_001273029.1;Parent=rna-NM_001286100.1;Dbxref=CCDS:CCDS70438.1,GeneID:193385,GenBank:NP_001273029.1,MGI:MGI:2444879;Name=NP_001273029.1;Note=isoform 4 is encoded by transcript variant 4;gbkey=CDS;gene=Ripor2;product=rho family-interacting cell polarization regulator 2 isoform 4;protein_id=NP_001273029.1;extra_copy_number=0
CM058253.1	Liftoff	CDS	30627764	30627966	.	+	.	ID=cds-NP_001273029.1;Parent=rna-NM_001286100.1;Dbxref=CCDS:CCDS70438.1,GeneID:193385,GenBank:NP_001273029.1,MGI:MGI:2444879;Name=NP_001273029.1;Note=isoform 4 is encoded by transcript variant 4;gbkey=CDS;gene=Ripor2;product=rho family-interacting cell polarization regulator 2 isoform 4;protein_id=NP_001273029.1;extra_copy_number=0
CM058253.1	Liftoff	CDS	30629843	30629926	.	+	.	ID=cds-NP_001273029.1;Parent=rna-NM_001286100.1;Dbxref=CCDS:CCDS70438.1,GeneID:193385,GenBank:NP_001273029.1,MGI:MGI:2444879;Name=NP_001273029.1;Note=isoform 4 is encoded by transcript variant 4;gbkey=CDS;gene=Ripor2;product=rho family-interacting cell polarization regulator 2 isoform 4;protein_id=NP_001273029.1;extra_copy_number=0
CM058253.1	Liftoff	CDS	30631080	30631170	.	+	.	ID=cds-NP_001273029.1;Parent=rna-NM_001286100.1;Dbxref=CCDS:CCDS70438.1,GeneID:193385,GenBank:NP_001273029.1,MGI:MGI:2444879;Name=NP_001273029.1;Note=isoform 4 is encoded by transcript variant 4;gbkey=CDS;gene=Ripor2;product=rho family-interacting cell polarization regulator 2 isoform 4;protein_id=NP_001273029.1;extra_copy_number=0
CM058253.1	Liftoff	CDS	30637719	30637819	.	+	.	ID=cds-NP_001273029.1;Parent=rna-NM_001286100.1;Dbxref=CCDS:CCDS70438.1,GeneID:193385,GenBank:NP_001273029.1,MGI:MGI:2444879;Name=NP_001273029.1;Note=isoform 4 is encoded by transcript variant 4;gbkey=CDS;gene=Ripor2;product=rho family-interacting cell polarization regulator 2 isoform 4;protein_id=NP_001273029.1;extra_copy_number=0
CM058253.1	Liftoff	mRNA	30520369	30639940	.	+	.	ID=rna-XM_006516588.3;Parent=gene-Ripor2;Dbxref=GeneID:193385,GenBank:XM_006516588.3,MGI:MGI:2444879;Name=XM_006516588.3;gbkey=mRNA;gene=Ripor2;model_evidence=Supporting evidence includes similarity to: 3 mRNAs%2C 23 ESTs%2C 6 Proteins%2C 323 long SRA reads%2C and 99%25 coverage of the annotated genomic feature by RNAseq alignments%2C including 8 samples with support for all annotated introns;product=RHO family interacting cell polarization regulator 2%2C transcript variant X2;transcript_id=XM_006516588.3;matches_ref_protein=True;valid_ORF=True;extra_copy_number=0
CM058253.1	Liftoff	exon	30520369	30520854	.	+	.	ID=exon-XM_006516588.3-1;Parent=rna-XM_006516588.3;Dbxref=GeneID:193385,GenBank:XM_006516588.3,MGI:MGI:2444879;gbkey=mRNA;gene=Ripor2;product=RHO family interacting cell polarization regulator 2%2C transcript variant X2;transcript_id=XM_006516588.3;extra_copy_number=0
CM058253.1	Liftoff	exon	30576075	30576201	.	+	.	ID=exon-XM_006516588.3-2;Parent=rna-XM_006516588.3;Dbxref=GeneID:193385,GenBank:XM_006516588.3,MGI:MGI:2444879;gbkey=mRNA;gene=Ripor2;product=RHO family interacting cell polarization regulator 2%2C transcript variant X2;transcript_id=XM_006516588.3;extra_copy_number=0
CM058253.1	Liftoff	exon	30577870	30578025	.	+	.	ID=exon-XM_006516588.3-3;Parent=rna-XM_006516588.3;Dbxref=GeneID:193385,GenBank:XM_006516588.3,MGI:MGI:2444879;gbkey=mRNA;gene=Ripor2;product=RHO family interacting cell polarization regulator 2%2C transcript variant X2;transcript_id=XM_006516588.3;extra_copy_number=0
CM058253.1	Liftoff	exon	30579147	30579225	.	+	.	ID=exon-XM_006516588.3-4;Parent=rna-XM_006516588.3;Dbxref=GeneID:193385,GenBank:XM_006516588.3,MGI:MGI:2444879;gbkey=mRNA;gene=Ripor2;product=RHO family interacting cell polarization regulator 2%2C transcript variant X2;transcript_id=XM_006516588.3;extra_copy_number=0
CM058253.1	Liftoff	exon	30580762	30580785	.	+	.	ID=exon-XM_006516588.3-5;Parent=rna-XM_006516588.3;Dbxref=GeneID:193385,GenBank:XM_006516588.3,MGI:MGI:2444879;gbkey=mRNA;gene=Ripor2;product=RHO family interacting cell polarization regulator 2%2C transcript variant X2;transcript_id=XM_006516588.3;extra_copy_number=0
CM058253.1	Liftoff	exon	30581890	30581943	.	+	.	ID=exon-XM_006516588.3-6;Parent=rna-XM_006516588.3;Dbxref=GeneID:193385,GenBank:XM_006516588.3,MGI:MGI:2444879;gbkey=mRNA;gene=Ripor2;product=RHO family interacting cell polarization regulator 2%2C transcript variant X2;transcript_id=XM_006516588.3;extra_copy_number=0
CM058253.1	Liftoff	exon	30583839	30583988	.	+	.	ID=exon-XM_006516588.3-7;Parent=rna-XM_006516588.3;Dbxref=GeneID:193385,GenBank:XM_006516588.3,MGI:MGI:2444879;gbkey=mRNA;gene=Ripor2;product=RHO family interacting cell polarization regulator 2%2C transcript variant X2;transcript_id=XM_006516588.3;extra_copy_number=0
CM058253.1	Liftoff	exon	30586743	30586806	.	+	.	ID=exon-XM_006516588.3-8;Parent=rna-XM_006516588.3;Dbxref=GeneID:193385,GenBank:XM_006516588.3,MGI:MGI:2444879;gbkey=mRNA;gene=Ripor2;product=RHO family interacting cell polarization regulator 2%2C transcript variant X2;transcript_id=XM_006516588.3;extra_copy_number=0
CM058253.1	Liftoff	exon	30595596	30595639	.	+	.	ID=exon-XM_006516588.3-9;Parent=rna-XM_006516588.3;Dbxref=GeneID:193385,GenBank:XM_006516588.3,MGI:MGI:2444879;gbkey=mRNA;gene=Ripor2;product=RHO family interacting cell polarization regulator 2%2C transcript variant X2;transcript_id=XM_006516588.3;extra_copy_number=0
CM058253.1	Liftoff	exon	30599896	30600021	.	+	.	ID=exon-XM_006516588.3-10;Parent=rna-XM_006516588.3;Dbxref=GeneID:193385,GenBank:XM_006516588.3,MGI:MGI:2444879;gbkey=mRNA;gene=Ripor2;product=RHO family interacting cell polarization regulator 2%2C transcript variant X2;transcript_id=XM_006516588.3;extra_copy_number=0
CM058253.1	Liftoff	exon	30600247	30600395	.	+	.	ID=exon-XM_006516588.3-11;Parent=rna-XM_006516588.3;Dbxref=GeneID:193385,GenBank:XM_006516588.3,MGI:MGI:2444879;gbkey=mRNA;gene=Ripor2;product=RHO family interacting cell polarization regulator 2%2C transcript variant X2;transcript_id=XM_006516588.3;extra_copy_number=0
CM058253.1	Liftoff	exon	30601703	30601832	.	+	.	ID=exon-XM_006516588.3-12;Parent=rna-XM_006516588.3;Dbxref=GeneID:193385,GenBank:XM_006516588.3,MGI:MGI:2444879;gbkey=mRNA;gene=Ripor2;product=RHO family interacting cell polarization regulator 2%2C transcript variant X2;transcript_id=XM_006516588.3;extra_copy_number=0
CM058253.1	Liftoff	exon	30602601	30602726	.	+	.	ID=exon-XM_006516588.3-13;Parent=rna-XM_006516588.3;Dbxref=GeneID:193385,GenBank:XM_006516588.3,MGI:MGI:2444879;gbkey=mRNA;gene=Ripor2;product=RHO family interacting cell polarization regulator 2%2C transcript variant X2;transcript_id=XM_006516588.3;extra_copy_number=0
CM058253.1	Liftoff	exon	30607192	30607860	.	+	.	ID=exon-XM_006516588.3-14;Parent=rna-XM_006516588.3;Dbxref=GeneID:193385,GenBank:XM_006516588.3,MGI:MGI:2444879;gbkey=mRNA;gene=Ripor2;product=RHO family interacting cell polarization regulator 2%2C transcript variant X2;transcript_id=XM_006516588.3;extra_copy_number=0
CM058253.1	Liftoff	exon	30612221	30612405	.	+	.	ID=exon-XM_006516588.3-15;Parent=rna-XM_006516588.3;Dbxref=GeneID:193385,GenBank:XM_006516588.3,MGI:MGI:2444879;gbkey=mRNA;gene=Ripor2;product=RHO family interacting cell polarization regulator 2%2C transcript variant X2;transcript_id=XM_006516588.3;extra_copy_number=0
CM058253.1	Liftoff	exon	30616253	30616421	.	+	.	ID=exon-XM_006516588.3-16;Parent=rna-XM_006516588.3;Dbxref=GeneID:193385,GenBank:XM_006516588.3,MGI:MGI:2444879;gbkey=mRNA;gene=Ripor2;product=RHO family interacting cell polarization regulator 2%2C transcript variant X2;transcript_id=XM_006516588.3;extra_copy_number=0
CM058253.1	Liftoff	exon	30619753	30619888	.	+	.	ID=exon-XM_006516588.3-17;Parent=rna-XM_006516588.3;Dbxref=GeneID:193385,GenBank:XM_006516588.3,MGI:MGI:2444879;gbkey=mRNA;gene=Ripor2;product=RHO family interacting cell polarization regulator 2%2C transcript variant X2;transcript_id=XM_006516588.3;extra_copy_number=0
CM058253.1	Liftoff	exon	30621423	30621584	.	+	.	ID=exon-XM_006516588.3-18;Parent=rna-XM_006516588.3;Dbxref=GeneID:193385,GenBank:XM_006516588.3,MGI:MGI:2444879;gbkey=mRNA;gene=Ripor2;product=RHO family interacting cell polarization regulator 2%2C transcript variant X2;transcript_id=XM_006516588.3;extra_copy_number=0
CM058253.1	Liftoff	exon	30623680	30623838	.	+	.	ID=exon-XM_006516588.3-19;Parent=rna-XM_006516588.3;Dbxref=GeneID:193385,GenBank:XM_006516588.3,MGI:MGI:2444879;gbkey=mRNA;gene=Ripor2;product=RHO family interacting cell polarization regulator 2%2C transcript variant X2;transcript_id=XM_006516588.3;extra_copy_number=0
CM058253.1	Liftoff	exon	30627764	30627966	.	+	.	ID=exon-XM_006516588.3-20;Parent=rna-XM_006516588.3;Dbxref=GeneID:193385,GenBank:XM_006516588.3,MGI:MGI:2444879;gbkey=mRNA;gene=Ripor2;product=RHO family interacting cell polarization regulator 2%2C transcript variant X2;transcript_id=XM_006516588.3;extra_copy_number=0
CM058253.1	Liftoff	exon	30629843	30629926	.	+	.	ID=exon-XM_006516588.3-21;Parent=rna-XM_006516588.3;Dbxref=GeneID:193385,GenBank:XM_006516588.3,MGI:MGI:2444879;gbkey=mRNA;gene=Ripor2;product=RHO family interacting cell polarization regulator 2%2C transcript variant X2;transcript_id=XM_006516588.3;extra_copy_number=0
CM058253.1	Liftoff	exon	30631080	30631170	.	+	.	ID=exon-XM_006516588.3-22;Parent=rna-XM_006516588.3;Dbxref=GeneID:193385,GenBank:XM_006516588.3,MGI:MGI:2444879;gbkey=mRNA;gene=Ripor2;product=RHO family interacting cell polarization regulator 2%2C transcript variant X2;transcript_id=XM_006516588.3;extra_copy_number=0
CM058253.1	Liftoff	exon	30637719	30639940	.	+	.	ID=exon-XM_006516588.3-23;Parent=rna-XM_006516588.3;Dbxref=GeneID:193385,GenBank:XM_006516588.3,MGI:MGI:2444879;gbkey=mRNA;gene=Ripor2;product=RHO family interacting cell polarization regulator 2%2C transcript variant X2;transcript_id=XM_006516588.3;extra_copy_number=0
CM058253.1	Liftoff	CDS	30520797	30520854	.	+	.	ID=cds-XP_006516651.1;Parent=rna-XM_006516588.3;Dbxref=GeneID:193385,GenBank:XP_006516651.1,MGI:MGI:2444879;Name=XP_006516651.1;gbkey=CDS;gene=Ripor2;product=rho family-interacting cell polarization regulator 2 isoform X2;protein_id=XP_006516651.1;extra_copy_number=0
CM058253.1	Liftoff	CDS	30576075	30576201	.	+	.	ID=cds-XP_006516651.1;Parent=rna-XM_006516588.3;Dbxref=GeneID:193385,GenBank:XP_006516651.1,MGI:MGI:2444879;Name=XP_006516651.1;gbkey=CDS;gene=Ripor2;product=rho family-interacting cell polarization regulator 2 isoform X2;protein_id=XP_006516651.1;extra_copy_number=0
CM058253.1	Liftoff	CDS	30577870	30578025	.	+	.	ID=cds-XP_006516651.1;Parent=rna-XM_006516588.3;Dbxref=GeneID:193385,GenBank:XP_006516651.1,MGI:MGI:2444879;Name=XP_006516651.1;gbkey=CDS;gene=Ripor2;product=rho family-interacting cell polarization regulator 2 isoform X2;protein_id=XP_006516651.1;extra_copy_number=0
CM058253.1	Liftoff	CDS	30579147	30579225	.	+	.	ID=cds-XP_006516651.1;Parent=rna-XM_006516588.3;Dbxref=GeneID:193385,GenBank:XP_006516651.1,MGI:MGI:2444879;Name=XP_006516651.1;gbkey=CDS;gene=Ripor2;product=rho family-interacting cell polarization regulator 2 isoform X2;protein_id=XP_006516651.1;extra_copy_number=0
CM058253.1	Liftoff	CDS	30580762	30580785	.	+	.	ID=cds-XP_006516651.1;Parent=rna-XM_006516588.3;Dbxref=GeneID:193385,GenBank:XP_006516651.1,MGI:MGI:2444879;Name=XP_006516651.1;gbkey=CDS;gene=Ripor2;product=rho family-interacting cell polarization regulator 2 isoform X2;protein_id=XP_006516651.1;extra_copy_number=0
CM058253.1	Liftoff	CDS	30581890	30581943	.	+	.	ID=cds-XP_006516651.1;Parent=rna-XM_006516588.3;Dbxref=GeneID:193385,GenBank:XP_006516651.1,MGI:MGI:2444879;Name=XP_006516651.1;gbkey=CDS;gene=Ripor2;product=rho family-interacting cell polarization regulator 2 isoform X2;protein_id=XP_006516651.1;extra_copy_number=0
CM058253.1	Liftoff	CDS	30583839	30583988	.	+	.	ID=cds-XP_006516651.1;Parent=rna-XM_006516588.3;Dbxref=GeneID:193385,GenBank:XP_006516651.1,MGI:MGI:2444879;Name=XP_006516651.1;gbkey=CDS;gene=Ripor2;product=rho family-interacting cell polarization regulator 2 isoform X2;protein_id=XP_006516651.1;extra_copy_number=0
CM058253.1	Liftoff	CDS	30586743	30586806	.	+	.	ID=cds-XP_006516651.1;Parent=rna-XM_006516588.3;Dbxref=GeneID:193385,GenBank:XP_006516651.1,MGI:MGI:2444879;Name=XP_006516651.1;gbkey=CDS;gene=Ripor2;product=rho family-interacting cell polarization regulator 2 isoform X2;protein_id=XP_006516651.1;extra_copy_number=0
CM058253.1	Liftoff	CDS	30595596	30595639	.	+	.	ID=cds-XP_006516651.1;Parent=rna-XM_006516588.3;Dbxref=GeneID:193385,GenBank:XP_006516651.1,MGI:MGI:2444879;Name=XP_006516651.1;gbkey=CDS;gene=Ripor2;product=rho family-interacting cell polarization regulator 2 isoform X2;protein_id=XP_006516651.1;extra_copy_number=0
CM058253.1	Liftoff	CDS	30599896	30600021	.	+	.	ID=cds-XP_006516651.1;Parent=rna-XM_006516588.3;Dbxref=GeneID:193385,GenBank:XP_006516651.1,MGI:MGI:2444879;Name=XP_006516651.1;gbkey=CDS;gene=Ripor2;product=rho family-interacting cell polarization regulator 2 isoform X2;protein_id=XP_006516651.1;extra_copy_number=0
CM058253.1	Liftoff	CDS	30600247	30600395	.	+	.	ID=cds-XP_006516651.1;Parent=rna-XM_006516588.3;Dbxref=GeneID:193385,GenBank:XP_006516651.1,MGI:MGI:2444879;Name=XP_006516651.1;gbkey=CDS;gene=Ripor2;product=rho family-interacting cell polarization regulator 2 isoform X2;protein_id=XP_006516651.1;extra_copy_number=0
CM058253.1	Liftoff	CDS	30601703	30601832	.	+	.	ID=cds-XP_006516651.1;Parent=rna-XM_006516588.3;Dbxref=GeneID:193385,GenBank:XP_006516651.1,MGI:MGI:2444879;Name=XP_006516651.1;gbkey=CDS;gene=Ripor2;product=rho family-interacting cell polarization regulator 2 isoform X2;protein_id=XP_006516651.1;extra_copy_number=0
CM058253.1	Liftoff	CDS	30602601	30602726	.	+	.	ID=cds-XP_006516651.1;Parent=rna-XM_006516588.3;Dbxref=GeneID:193385,GenBank:XP_006516651.1,MGI:MGI:2444879;Name=XP_006516651.1;gbkey=CDS;gene=Ripor2;product=rho family-interacting cell polarization regulator 2 isoform X2;protein_id=XP_006516651.1;extra_copy_number=0
CM058253.1	Liftoff	CDS	30607192	30607860	.	+	.	ID=cds-XP_006516651.1;Parent=rna-XM_006516588.3;Dbxref=GeneID:193385,GenBank:XP_006516651.1,MGI:MGI:2444879;Name=XP_006516651.1;gbkey=CDS;gene=Ripor2;product=rho family-interacting cell polarization regulator 2 isoform X2;protein_id=XP_006516651.1;extra_copy_number=0
CM058253.1	Liftoff	CDS	30612221	30612405	.	+	.	ID=cds-XP_006516651.1;Parent=rna-XM_006516588.3;Dbxref=GeneID:193385,GenBank:XP_006516651.1,MGI:MGI:2444879;Name=XP_006516651.1;gbkey=CDS;gene=Ripor2;product=rho family-interacting cell polarization regulator 2 isoform X2;protein_id=XP_006516651.1;extra_copy_number=0
CM058253.1	Liftoff	CDS	30616253	30616421	.	+	.	ID=cds-XP_006516651.1;Parent=rna-XM_006516588.3;Dbxref=GeneID:193385,GenBank:XP_006516651.1,MGI:MGI:2444879;Name=XP_006516651.1;gbkey=CDS;gene=Ripor2;product=rho family-interacting cell polarization regulator 2 isoform X2;protein_id=XP_006516651.1;extra_copy_number=0
CM058253.1	Liftoff	CDS	30619753	30619888	.	+	.	ID=cds-XP_006516651.1;Parent=rna-XM_006516588.3;Dbxref=GeneID:193385,GenBank:XP_006516651.1,MGI:MGI:2444879;Name=XP_006516651.1;gbkey=CDS;gene=Ripor2;product=rho family-interacting cell polarization regulator 2 isoform X2;protein_id=XP_006516651.1;extra_copy_number=0
CM058253.1	Liftoff	CDS	30621423	30621584	.	+	.	ID=cds-XP_006516651.1;Parent=rna-XM_006516588.3;Dbxref=GeneID:193385,GenBank:XP_006516651.1,MGI:MGI:2444879;Name=XP_006516651.1;gbkey=CDS;gene=Ripor2;product=rho family-interacting cell polarization regulator 2 isoform X2;protein_id=XP_006516651.1;extra_copy_number=0
CM058253.1	Liftoff	CDS	30623680	30623838	.	+	.	ID=cds-XP_006516651.1;Parent=rna-XM_006516588.3;Dbxref=GeneID:193385,GenBank:XP_006516651.1,MGI:MGI:2444879;Name=XP_006516651.1;gbkey=CDS;gene=Ripor2;product=rho family-interacting cell polarization regulator 2 isoform X2;protein_id=XP_006516651.1;extra_copy_number=0
CM058253.1	Liftoff	CDS	30627764	30627966	.	+	.	ID=cds-XP_006516651.1;Parent=rna-XM_006516588.3;Dbxref=GeneID:193385,GenBank:XP_006516651.1,MGI:MGI:2444879;Name=XP_006516651.1;gbkey=CDS;gene=Ripor2;product=rho family-interacting cell polarization regulator 2 isoform X2;protein_id=XP_006516651.1;extra_copy_number=0
CM058253.1	Liftoff	CDS	30629843	30629926	.	+	.	ID=cds-XP_006516651.1;Parent=rna-XM_006516588.3;Dbxref=GeneID:193385,GenBank:XP_006516651.1,MGI:MGI:2444879;Name=XP_006516651.1;gbkey=CDS;gene=Ripor2;product=rho family-interacting cell polarization regulator 2 isoform X2;protein_id=XP_006516651.1;extra_copy_number=0
CM058253.1	Liftoff	CDS	30631080	30631170	.	+	.	ID=cds-XP_006516651.1;Parent=rna-XM_006516588.3;Dbxref=GeneID:193385,GenBank:XP_006516651.1,MGI:MGI:2444879;Name=XP_006516651.1;gbkey=CDS;gene=Ripor2;product=rho family-interacting cell polarization regulator 2 isoform X2;protein_id=XP_006516651.1;extra_copy_number=0
CM058253.1	Liftoff	CDS	30637719	30637819	.	+	.	ID=cds-XP_006516651.1;Parent=rna-XM_006516588.3;Dbxref=GeneID:193385,GenBank:XP_006516651.1,MGI:MGI:2444879;Name=XP_006516651.1;gbkey=CDS;gene=Ripor2;product=rho family-interacting cell polarization regulator 2 isoform X2;protein_id=XP_006516651.1;extra_copy_number=0
CM058253.1	Liftoff	mRNA	30520713	30612131	.	+	.	ID=rna-NM_001286101.1;Parent=gene-Ripor2;Dbxref=GeneID:193385,GenBank:NM_001286101.1,MGI:MGI:2444879;Name=NM_001286101.1;gbkey=mRNA;gene=Ripor2;product=RHO family interacting cell polarization regulator 2%2C transcript variant 5;transcript_id=NM_001286101.1;matches_ref_protein=True;valid_ORF=True;extra_copy_number=0
CM058253.1	Liftoff	exon	30520713	30520854	.	+	.	ID=exon-NM_001286101.1-1;Parent=rna-NM_001286101.1;Dbxref=GeneID:193385,GenBank:NM_001286101.1,MGI:MGI:2444879;gbkey=mRNA;gene=Ripor2;product=RHO family interacting cell polarization regulator 2%2C transcript variant 5;transcript_id=NM_001286101.1;extra_copy_number=0
CM058253.1	Liftoff	exon	30571520	30571759	.	+	.	ID=exon-NM_001286101.1-2;Parent=rna-NM_001286101.1;Dbxref=GeneID:193385,GenBank:NM_001286101.1,MGI:MGI:2444879;gbkey=mRNA;gene=Ripor2;product=RHO family interacting cell polarization regulator 2%2C transcript variant 5;transcript_id=NM_001286101.1;extra_copy_number=0
CM058253.1	Liftoff	exon	30576075	30576201	.	+	.	ID=exon-NM_001286101.1-3;Parent=rna-NM_001286101.1;Dbxref=GeneID:193385,GenBank:NM_001286101.1,MGI:MGI:2444879;gbkey=mRNA;gene=Ripor2;product=RHO family interacting cell polarization regulator 2%2C transcript variant 5;transcript_id=NM_001286101.1;extra_copy_number=0
CM058253.1	Liftoff	exon	30577870	30578025	.	+	.	ID=exon-NM_001286101.1-4;Parent=rna-NM_001286101.1;Dbxref=GeneID:193385,GenBank:NM_001286101.1,MGI:MGI:2444879;gbkey=mRNA;gene=Ripor2;product=RHO family interacting cell polarization regulator 2%2C transcript variant 5;transcript_id=NM_001286101.1;extra_copy_number=0
CM058253.1	Liftoff	exon	30579147	30579225	.	+	.	ID=exon-NM_001286101.1-5;Parent=rna-NM_001286101.1;Dbxref=GeneID:193385,GenBank:NM_001286101.1,MGI:MGI:2444879;gbkey=mRNA;gene=Ripor2;product=RHO family interacting cell polarization regulator 2%2C transcript variant 5;transcript_id=NM_001286101.1;extra_copy_number=0
CM058253.1	Liftoff	exon	30580762	30580785	.	+	.	ID=exon-NM_001286101.1-6;Parent=rna-NM_001286101.1;Dbxref=GeneID:193385,GenBank:NM_001286101.1,MGI:MGI:2444879;gbkey=mRNA;gene=Ripor2;product=RHO family interacting cell polarization regulator 2%2C transcript variant 5;transcript_id=NM_001286101.1;extra_copy_number=0
CM058253.1	Liftoff	exon	30581890	30581943	.	+	.	ID=exon-NM_001286101.1-7;Parent=rna-NM_001286101.1;Dbxref=GeneID:193385,GenBank:NM_001286101.1,MGI:MGI:2444879;gbkey=mRNA;gene=Ripor2;product=RHO family interacting cell polarization regulator 2%2C transcript variant 5;transcript_id=NM_001286101.1;extra_copy_number=0
CM058253.1	Liftoff	exon	30583839	30583988	.	+	.	ID=exon-NM_001286101.1-8;Parent=rna-NM_001286101.1;Dbxref=GeneID:193385,GenBank:NM_001286101.1,MGI:MGI:2444879;gbkey=mRNA;gene=Ripor2;product=RHO family interacting cell polarization regulator 2%2C transcript variant 5;transcript_id=NM_001286101.1;extra_copy_number=0
CM058253.1	Liftoff	exon	30586743	30586806	.	+	.	ID=exon-NM_001286101.1-9;Parent=rna-NM_001286101.1;Dbxref=GeneID:193385,GenBank:NM_001286101.1,MGI:MGI:2444879;gbkey=mRNA;gene=Ripor2;product=RHO family interacting cell polarization regulator 2%2C transcript variant 5;transcript_id=NM_001286101.1;extra_copy_number=0
CM058253.1	Liftoff	exon	30595596	30595639	.	+	.	ID=exon-NM_001286101.1-10;Parent=rna-NM_001286101.1;Dbxref=GeneID:193385,GenBank:NM_001286101.1,MGI:MGI:2444879;gbkey=mRNA;gene=Ripor2;product=RHO family interacting cell polarization regulator 2%2C transcript variant 5;transcript_id=NM_001286101.1;extra_copy_number=0
CM058253.1	Liftoff	exon	30599896	30600021	.	+	.	ID=exon-NM_001286101.1-11;Parent=rna-NM_001286101.1;Dbxref=GeneID:193385,GenBank:NM_001286101.1,MGI:MGI:2444879;gbkey=mRNA;gene=Ripor2;product=RHO family interacting cell polarization regulator 2%2C transcript variant 5;transcript_id=NM_001286101.1;extra_copy_number=0
CM058253.1	Liftoff	exon	30600247	30600395	.	+	.	ID=exon-NM_001286101.1-12;Parent=rna-NM_001286101.1;Dbxref=GeneID:193385,GenBank:NM_001286101.1,MGI:MGI:2444879;gbkey=mRNA;gene=Ripor2;product=RHO family interacting cell polarization regulator 2%2C transcript variant 5;transcript_id=NM_001286101.1;extra_copy_number=0
CM058253.1	Liftoff	exon	30601703	30601832	.	+	.	ID=exon-NM_001286101.1-13;Parent=rna-NM_001286101.1;Dbxref=GeneID:193385,GenBank:NM_001286101.1,MGI:MGI:2444879;gbkey=mRNA;gene=Ripor2;product=RHO family interacting cell polarization regulator 2%2C transcript variant 5;transcript_id=NM_001286101.1;extra_copy_number=0
CM058253.1	Liftoff	exon	30607192	30607860	.	+	.	ID=exon-NM_001286101.1-14;Parent=rna-NM_001286101.1;Dbxref=GeneID:193385,GenBank:NM_001286101.1,MGI:MGI:2444879;gbkey=mRNA;gene=Ripor2;product=RHO family interacting cell polarization regulator 2%2C transcript variant 5;transcript_id=NM_001286101.1;extra_copy_number=0
CM058253.1	Liftoff	exon	30610900	30612131	.	+	.	ID=exon-NM_001286101.1-15;Parent=rna-NM_001286101.1;Dbxref=GeneID:193385,GenBank:NM_001286101.1,MGI:MGI:2444879;gbkey=mRNA;gene=Ripor2;product=RHO family interacting cell polarization regulator 2%2C transcript variant 5;transcript_id=NM_001286101.1;extra_copy_number=0
CM058253.1	Liftoff	CDS	30576101	30576201	.	+	.	ID=cds-NP_001273030.1;Parent=rna-NM_001286101.1;Dbxref=GeneID:193385,GenBank:NP_001273030.1,MGI:MGI:2444879;Name=NP_001273030.1;Note=isoform 5 is encoded by transcript variant 5;gbkey=CDS;gene=Ripor2;product=rho family-interacting cell polarization regulator 2 isoform 5;protein_id=NP_001273030.1;extra_copy_number=0
CM058253.1	Liftoff	CDS	30577870	30578025	.	+	.	ID=cds-NP_001273030.1;Parent=rna-NM_001286101.1;Dbxref=GeneID:193385,GenBank:NP_001273030.1,MGI:MGI:2444879;Name=NP_001273030.1;Note=isoform 5 is encoded by transcript variant 5;gbkey=CDS;gene=Ripor2;product=rho family-interacting cell polarization regulator 2 isoform 5;protein_id=NP_001273030.1;extra_copy_number=0
CM058253.1	Liftoff	CDS	30579147	30579225	.	+	.	ID=cds-NP_001273030.1;Parent=rna-NM_001286101.1;Dbxref=GeneID:193385,GenBank:NP_001273030.1,MGI:MGI:2444879;Name=NP_001273030.1;Note=isoform 5 is encoded by transcript variant 5;gbkey=CDS;gene=Ripor2;product=rho family-interacting cell polarization regulator 2 isoform 5;protein_id=NP_001273030.1;extra_copy_number=0
CM058253.1	Liftoff	CDS	30580762	30580785	.	+	.	ID=cds-NP_001273030.1;Parent=rna-NM_001286101.1;Dbxref=GeneID:193385,GenBank:NP_001273030.1,MGI:MGI:2444879;Name=NP_001273030.1;Note=isoform 5 is encoded by transcript variant 5;gbkey=CDS;gene=Ripor2;product=rho family-interacting cell polarization regulator 2 isoform 5;protein_id=NP_001273030.1;extra_copy_number=0
CM058253.1	Liftoff	CDS	30581890	30581943	.	+	.	ID=cds-NP_001273030.1;Parent=rna-NM_001286101.1;Dbxref=GeneID:193385,GenBank:NP_001273030.1,MGI:MGI:2444879;Name=NP_001273030.1;Note=isoform 5 is encoded by transcript variant 5;gbkey=CDS;gene=Ripor2;product=rho family-interacting cell polarization regulator 2 isoform 5;protein_id=NP_001273030.1;extra_copy_number=0
CM058253.1	Liftoff	CDS	30583839	30583988	.	+	.	ID=cds-NP_001273030.1;Parent=rna-NM_001286101.1;Dbxref=GeneID:193385,GenBank:NP_001273030.1,MGI:MGI:2444879;Name=NP_001273030.1;Note=isoform 5 is encoded by transcript variant 5;gbkey=CDS;gene=Ripor2;product=rho family-interacting cell polarization regulator 2 isoform 5;protein_id=NP_001273030.1;extra_copy_number=0
CM058253.1	Liftoff	CDS	30586743	30586806	.	+	.	ID=cds-NP_001273030.1;Parent=rna-NM_001286101.1;Dbxref=GeneID:193385,GenBank:NP_001273030.1,MGI:MGI:2444879;Name=NP_001273030.1;Note=isoform 5 is encoded by transcript variant 5;gbkey=CDS;gene=Ripor2;product=rho family-interacting cell polarization regulator 2 isoform 5;protein_id=NP_001273030.1;extra_copy_number=0
CM058253.1	Liftoff	CDS	30595596	30595639	.	+	.	ID=cds-NP_001273030.1;Parent=rna-NM_001286101.1;Dbxref=GeneID:193385,GenBank:NP_001273030.1,MGI:MGI:2444879;Name=NP_001273030.1;Note=isoform 5 is encoded by transcript variant 5;gbkey=CDS;gene=Ripor2;product=rho family-interacting cell polarization regulator 2 isoform 5;protein_id=NP_001273030.1;extra_copy_number=0
CM058253.1	Liftoff	CDS	30599896	30600021	.	+	.	ID=cds-NP_001273030.1;Parent=rna-NM_001286101.1;Dbxref=GeneID:193385,GenBank:NP_001273030.1,MGI:MGI:2444879;Name=NP_001273030.1;Note=isoform 5 is encoded by transcript variant 5;gbkey=CDS;gene=Ripor2;product=rho family-interacting cell polarization regulator 2 isoform 5;protein_id=NP_001273030.1;extra_copy_number=0
CM058253.1	Liftoff	CDS	30600247	30600395	.	+	.	ID=cds-NP_001273030.1;Parent=rna-NM_001286101.1;Dbxref=GeneID:193385,GenBank:NP_001273030.1,MGI:MGI:2444879;Name=NP_001273030.1;Note=isoform 5 is encoded by transcript variant 5;gbkey=CDS;gene=Ripor2;product=rho family-interacting cell polarization regulator 2 isoform 5;protein_id=NP_001273030.1;extra_copy_number=0
CM058253.1	Liftoff	CDS	30601703	30601832	.	+	.	ID=cds-NP_001273030.1;Parent=rna-NM_001286101.1;Dbxref=GeneID:193385,GenBank:NP_001273030.1,MGI:MGI:2444879;Name=NP_001273030.1;Note=isoform 5 is encoded by transcript variant 5;gbkey=CDS;gene=Ripor2;product=rho family-interacting cell polarization regulator 2 isoform 5;protein_id=NP_001273030.1;extra_copy_number=0
CM058253.1	Liftoff	CDS	30607192	30607860	.	+	.	ID=cds-NP_001273030.1;Parent=rna-NM_001286101.1;Dbxref=GeneID:193385,GenBank:NP_001273030.1,MGI:MGI:2444879;Name=NP_001273030.1;Note=isoform 5 is encoded by transcript variant 5;gbkey=CDS;gene=Ripor2;product=rho family-interacting cell polarization regulator 2 isoform 5;protein_id=NP_001273030.1;extra_copy_number=0
CM058253.1	Liftoff	CDS	30610900	30610971	.	+	.	ID=cds-NP_001273030.1;Parent=rna-NM_001286101.1;Dbxref=GeneID:193385,GenBank:NP_001273030.1,MGI:MGI:2444879;Name=NP_001273030.1;Note=isoform 5 is encoded by transcript variant 5;gbkey=CDS;gene=Ripor2;product=rho family-interacting cell polarization regulator 2 isoform 5;protein_id=NP_001273030.1;extra_copy_number=0
CM058253.1	Liftoff	mRNA	30520713	30612131	.	+	.	ID=rna-NM_178658.5;Parent=gene-Ripor2;Dbxref=GeneID:193385,GenBank:NM_178658.5,MGI:MGI:2444879;Name=NM_178658.5;gbkey=mRNA;gene=Ripor2;product=RHO family interacting cell polarization regulator 2%2C transcript variant 3;transcript_id=NM_178658.5;matches_ref_protein=True;valid_ORF=True;extra_copy_number=0
CM058253.1	Liftoff	exon	30520713	30520854	.	+	.	ID=exon-NM_178658.5-1;Parent=rna-NM_178658.5;Dbxref=GeneID:193385,GenBank:NM_178658.5,MGI:MGI:2444879;gbkey=mRNA;gene=Ripor2;product=RHO family interacting cell polarization regulator 2%2C transcript variant 3;transcript_id=NM_178658.5;extra_copy_number=0
CM058253.1	Liftoff	exon	30576075	30576201	.	+	.	ID=exon-NM_178658.5-2;Parent=rna-NM_178658.5;Dbxref=GeneID:193385,GenBank:NM_178658.5,MGI:MGI:2444879;gbkey=mRNA;gene=Ripor2;product=RHO family interacting cell polarization regulator 2%2C transcript variant 3;transcript_id=NM_178658.5;extra_copy_number=0
CM058253.1	Liftoff	exon	30577870	30578025	.	+	.	ID=exon-NM_178658.5-3;Parent=rna-NM_178658.5;Dbxref=GeneID:193385,GenBank:NM_178658.5,MGI:MGI:2444879;gbkey=mRNA;gene=Ripor2;product=RHO family interacting cell polarization regulator 2%2C transcript variant 3;transcript_id=NM_178658.5;extra_copy_number=0
CM058253.1	Liftoff	exon	30579147	30579225	.	+	.	ID=exon-NM_178658.5-4;Parent=rna-NM_178658.5;Dbxref=GeneID:193385,GenBank:NM_178658.5,MGI:MGI:2444879;gbkey=mRNA;gene=Ripor2;product=RHO family interacting cell polarization regulator 2%2C transcript variant 3;transcript_id=NM_178658.5;extra_copy_number=0
CM058253.1	Liftoff	exon	30580762	30580785	.	+	.	ID=exon-NM_178658.5-5;Parent=rna-NM_178658.5;Dbxref=GeneID:193385,GenBank:NM_178658.5,MGI:MGI:2444879;gbkey=mRNA;gene=Ripor2;product=RHO family interacting cell polarization regulator 2%2C transcript variant 3;transcript_id=NM_178658.5;extra_copy_number=0
CM058253.1	Liftoff	exon	30581890	30581943	.	+	.	ID=exon-NM_178658.5-6;Parent=rna-NM_178658.5;Dbxref=GeneID:193385,GenBank:NM_178658.5,MGI:MGI:2444879;gbkey=mRNA;gene=Ripor2;product=RHO family interacting cell polarization regulator 2%2C transcript variant 3;transcript_id=NM_178658.5;extra_copy_number=0
CM058253.1	Liftoff	exon	30583839	30583988	.	+	.	ID=exon-NM_178658.5-7;Parent=rna-NM_178658.5;Dbxref=GeneID:193385,GenBank:NM_178658.5,MGI:MGI:2444879;gbkey=mRNA;gene=Ripor2;product=RHO family interacting cell polarization regulator 2%2C transcript variant 3;transcript_id=NM_178658.5;extra_copy_number=0
CM058253.1	Liftoff	exon	30586743	30586806	.	+	.	ID=exon-NM_178658.5-8;Parent=rna-NM_178658.5;Dbxref=GeneID:193385,GenBank:NM_178658.5,MGI:MGI:2444879;gbkey=mRNA;gene=Ripor2;product=RHO family interacting cell polarization regulator 2%2C transcript variant 3;transcript_id=NM_178658.5;extra_copy_number=0
CM058253.1	Liftoff	exon	30595596	30595639	.	+	.	ID=exon-NM_178658.5-9;Parent=rna-NM_178658.5;Dbxref=GeneID:193385,GenBank:NM_178658.5,MGI:MGI:2444879;gbkey=mRNA;gene=Ripor2;product=RHO family interacting cell polarization regulator 2%2C transcript variant 3;transcript_id=NM_178658.5;extra_copy_number=0
CM058253.1	Liftoff	exon	30599896	30600021	.	+	.	ID=exon-NM_178658.5-10;Parent=rna-NM_178658.5;Dbxref=GeneID:193385,GenBank:NM_178658.5,MGI:MGI:2444879;gbkey=mRNA;gene=Ripor2;product=RHO family interacting cell polarization regulator 2%2C transcript variant 3;transcript_id=NM_178658.5;extra_copy_number=0
CM058253.1	Liftoff	exon	30600247	30600395	.	+	.	ID=exon-NM_178658.5-11;Parent=rna-NM_178658.5;Dbxref=GeneID:193385,GenBank:NM_178658.5,MGI:MGI:2444879;gbkey=mRNA;gene=Ripor2;product=RHO family interacting cell polarization regulator 2%2C transcript variant 3;transcript_id=NM_178658.5;extra_copy_number=0
CM058253.1	Liftoff	exon	30601703	30601832	.	+	.	ID=exon-NM_178658.5-12;Parent=rna-NM_178658.5;Dbxref=GeneID:193385,GenBank:NM_178658.5,MGI:MGI:2444879;gbkey=mRNA;gene=Ripor2;product=RHO family interacting cell polarization regulator 2%2C transcript variant 3;transcript_id=NM_178658.5;extra_copy_number=0
CM058253.1	Liftoff	exon	30607192	30607860	.	+	.	ID=exon-NM_178658.5-13;Parent=rna-NM_178658.5;Dbxref=GeneID:193385,GenBank:NM_178658.5,MGI:MGI:2444879;gbkey=mRNA;gene=Ripor2;product=RHO family interacting cell polarization regulator 2%2C transcript variant 3;transcript_id=NM_178658.5;extra_copy_number=0
CM058253.1	Liftoff	exon	30610900	30612131	.	+	.	ID=exon-NM_178658.5-14;Parent=rna-NM_178658.5;Dbxref=GeneID:193385,GenBank:NM_178658.5,MGI:MGI:2444879;gbkey=mRNA;gene=Ripor2;product=RHO family interacting cell polarization regulator 2%2C transcript variant 3;transcript_id=NM_178658.5;extra_copy_number=0
CM058253.1	Liftoff	CDS	30520797	30520854	.	+	.	ID=cds-NP_848773.3;Parent=rna-NM_178658.5;Dbxref=CCDS:CCDS26377.2,GeneID:193385,GenBank:NP_848773.3,MGI:MGI:2444879;Name=NP_848773.3;Note=isoform 3 is encoded by transcript variant 3;gbkey=CDS;gene=Ripor2;product=rho family-interacting cell polarization regulator 2 isoform 3;protein_id=NP_848773.3;extra_copy_number=0
CM058253.1	Liftoff	CDS	30576075	30576201	.	+	.	ID=cds-NP_848773.3;Parent=rna-NM_178658.5;Dbxref=CCDS:CCDS26377.2,GeneID:193385,GenBank:NP_848773.3,MGI:MGI:2444879;Name=NP_848773.3;Note=isoform 3 is encoded by transcript variant 3;gbkey=CDS;gene=Ripor2;product=rho family-interacting cell polarization regulator 2 isoform 3;protein_id=NP_848773.3;extra_copy_number=0
CM058253.1	Liftoff	CDS	30577870	30578025	.	+	.	ID=cds-NP_848773.3;Parent=rna-NM_178658.5;Dbxref=CCDS:CCDS26377.2,GeneID:193385,GenBank:NP_848773.3,MGI:MGI:2444879;Name=NP_848773.3;Note=isoform 3 is encoded by transcript variant 3;gbkey=CDS;gene=Ripor2;product=rho family-interacting cell polarization regulator 2 isoform 3;protein_id=NP_848773.3;extra_copy_number=0
CM058253.1	Liftoff	CDS	30579147	30579225	.	+	.	ID=cds-NP_848773.3;Parent=rna-NM_178658.5;Dbxref=CCDS:CCDS26377.2,GeneID:193385,GenBank:NP_848773.3,MGI:MGI:2444879;Name=NP_848773.3;Note=isoform 3 is encoded by transcript variant 3;gbkey=CDS;gene=Ripor2;product=rho family-interacting cell polarization regulator 2 isoform 3;protein_id=NP_848773.3;extra_copy_number=0
CM058253.1	Liftoff	CDS	30580762	30580785	.	+	.	ID=cds-NP_848773.3;Parent=rna-NM_178658.5;Dbxref=CCDS:CCDS26377.2,GeneID:193385,GenBank:NP_848773.3,MGI:MGI:2444879;Name=NP_848773.3;Note=isoform 3 is encoded by transcript variant 3;gbkey=CDS;gene=Ripor2;product=rho family-interacting cell polarization regulator 2 isoform 3;protein_id=NP_848773.3;extra_copy_number=0
CM058253.1	Liftoff	CDS	30581890	30581943	.	+	.	ID=cds-NP_848773.3;Parent=rna-NM_178658.5;Dbxref=CCDS:CCDS26377.2,GeneID:193385,GenBank:NP_848773.3,MGI:MGI:2444879;Name=NP_848773.3;Note=isoform 3 is encoded by transcript variant 3;gbkey=CDS;gene=Ripor2;product=rho family-interacting cell polarization regulator 2 isoform 3;protein_id=NP_848773.3;extra_copy_number=0
CM058253.1	Liftoff	CDS	30583839	30583988	.	+	.	ID=cds-NP_848773.3;Parent=rna-NM_178658.5;Dbxref=CCDS:CCDS26377.2,GeneID:193385,GenBank:NP_848773.3,MGI:MGI:2444879;Name=NP_848773.3;Note=isoform 3 is encoded by transcript variant 3;gbkey=CDS;gene=Ripor2;product=rho family-interacting cell polarization regulator 2 isoform 3;protein_id=NP_848773.3;extra_copy_number=0
CM058253.1	Liftoff	CDS	30586743	30586806	.	+	.	ID=cds-NP_848773.3;Parent=rna-NM_178658.5;Dbxref=CCDS:CCDS26377.2,GeneID:193385,GenBank:NP_848773.3,MGI:MGI:2444879;Name=NP_848773.3;Note=isoform 3 is encoded by transcript variant 3;gbkey=CDS;gene=Ripor2;product=rho family-interacting cell polarization regulator 2 isoform 3;protein_id=NP_848773.3;extra_copy_number=0
CM058253.1	Liftoff	CDS	30595596	30595639	.	+	.	ID=cds-NP_848773.3;Parent=rna-NM_178658.5;Dbxref=CCDS:CCDS26377.2,GeneID:193385,GenBank:NP_848773.3,MGI:MGI:2444879;Name=NP_848773.3;Note=isoform 3 is encoded by transcript variant 3;gbkey=CDS;gene=Ripor2;product=rho family-interacting cell polarization regulator 2 isoform 3;protein_id=NP_848773.3;extra_copy_number=0
CM058253.1	Liftoff	CDS	30599896	30600021	.	+	.	ID=cds-NP_848773.3;Parent=rna-NM_178658.5;Dbxref=CCDS:CCDS26377.2,GeneID:193385,GenBank:NP_848773.3,MGI:MGI:2444879;Name=NP_848773.3;Note=isoform 3 is encoded by transcript variant 3;gbkey=CDS;gene=Ripor2;product=rho family-interacting cell polarization regulator 2 isoform 3;protein_id=NP_848773.3;extra_copy_number=0
CM058253.1	Liftoff	CDS	30600247	30600395	.	+	.	ID=cds-NP_848773.3;Parent=rna-NM_178658.5;Dbxref=CCDS:CCDS26377.2,GeneID:193385,GenBank:NP_848773.3,MGI:MGI:2444879;Name=NP_848773.3;Note=isoform 3 is encoded by transcript variant 3;gbkey=CDS;gene=Ripor2;product=rho family-interacting cell polarization regulator 2 isoform 3;protein_id=NP_848773.3;extra_copy_number=0
CM058253.1	Liftoff	CDS	30601703	30601832	.	+	.	ID=cds-NP_848773.3;Parent=rna-NM_178658.5;Dbxref=CCDS:CCDS26377.2,GeneID:193385,GenBank:NP_848773.3,MGI:MGI:2444879;Name=NP_848773.3;Note=isoform 3 is encoded by transcript variant 3;gbkey=CDS;gene=Ripor2;product=rho family-interacting cell polarization regulator 2 isoform 3;protein_id=NP_848773.3;extra_copy_number=0
CM058253.1	Liftoff	CDS	30607192	30607860	.	+	.	ID=cds-NP_848773.3;Parent=rna-NM_178658.5;Dbxref=CCDS:CCDS26377.2,GeneID:193385,GenBank:NP_848773.3,MGI:MGI:2444879;Name=NP_848773.3;Note=isoform 3 is encoded by transcript variant 3;gbkey=CDS;gene=Ripor2;product=rho family-interacting cell polarization regulator 2 isoform 3;protein_id=NP_848773.3;extra_copy_number=0
CM058253.1	Liftoff	CDS	30610900	30610971	.	+	.	ID=cds-NP_848773.3;Parent=rna-NM_178658.5;Dbxref=CCDS:CCDS26377.2,GeneID:193385,GenBank:NP_848773.3,MGI:MGI:2444879;Name=NP_848773.3;Note=isoform 3 is encoded by transcript variant 3;gbkey=CDS;gene=Ripor2;product=rho family-interacting cell polarization regulator 2 isoform 3;protein_id=NP_848773.3;extra_copy_number=0
CM058253.1	Liftoff	mRNA	30520734	30639940	.	+	.	ID=rna-NM_001402915.1;Parent=gene-Ripor2;Dbxref=GeneID:193385,GenBank:NM_001402915.1,MGI:MGI:2444879;Name=NM_001402915.1;gbkey=mRNA;gene=Ripor2;product=RHO family interacting cell polarization regulator 2%2C transcript variant 9;transcript_id=NM_001402915.1;matches_ref_protein=True;valid_ORF=True;extra_copy_number=0
CM058253.1	Liftoff	exon	30520734	30520854	.	+	.	ID=exon-NM_001402915.1-1;Parent=rna-NM_001402915.1;Dbxref=GeneID:193385,GenBank:NM_001402915.1,MGI:MGI:2444879;gbkey=mRNA;gene=Ripor2;product=RHO family interacting cell polarization regulator 2%2C transcript variant 9;transcript_id=NM_001402915.1;extra_copy_number=0
CM058253.1	Liftoff	exon	30576075	30576201	.	+	.	ID=exon-NM_001402915.1-2;Parent=rna-NM_001402915.1;Dbxref=GeneID:193385,GenBank:NM_001402915.1,MGI:MGI:2444879;gbkey=mRNA;gene=Ripor2;product=RHO family interacting cell polarization regulator 2%2C transcript variant 9;transcript_id=NM_001402915.1;extra_copy_number=0
CM058253.1	Liftoff	exon	30577870	30578025	.	+	.	ID=exon-NM_001402915.1-3;Parent=rna-NM_001402915.1;Dbxref=GeneID:193385,GenBank:NM_001402915.1,MGI:MGI:2444879;gbkey=mRNA;gene=Ripor2;product=RHO family interacting cell polarization regulator 2%2C transcript variant 9;transcript_id=NM_001402915.1;extra_copy_number=0
CM058253.1	Liftoff	exon	30579147	30579225	.	+	.	ID=exon-NM_001402915.1-4;Parent=rna-NM_001402915.1;Dbxref=GeneID:193385,GenBank:NM_001402915.1,MGI:MGI:2444879;gbkey=mRNA;gene=Ripor2;product=RHO family interacting cell polarization regulator 2%2C transcript variant 9;transcript_id=NM_001402915.1;extra_copy_number=0
CM058253.1	Liftoff	exon	30580762	30580785	.	+	.	ID=exon-NM_001402915.1-5;Parent=rna-NM_001402915.1;Dbxref=GeneID:193385,GenBank:NM_001402915.1,MGI:MGI:2444879;gbkey=mRNA;gene=Ripor2;product=RHO family interacting cell polarization regulator 2%2C transcript variant 9;transcript_id=NM_001402915.1;extra_copy_number=0
CM058253.1	Liftoff	exon	30581890	30581943	.	+	.	ID=exon-NM_001402915.1-6;Parent=rna-NM_001402915.1;Dbxref=GeneID:193385,GenBank:NM_001402915.1,MGI:MGI:2444879;gbkey=mRNA;gene=Ripor2;product=RHO family interacting cell polarization regulator 2%2C transcript variant 9;transcript_id=NM_001402915.1;extra_copy_number=0
CM058253.1	Liftoff	exon	30583839	30583988	.	+	.	ID=exon-NM_001402915.1-7;Parent=rna-NM_001402915.1;Dbxref=GeneID:193385,GenBank:NM_001402915.1,MGI:MGI:2444879;gbkey=mRNA;gene=Ripor2;product=RHO family interacting cell polarization regulator 2%2C transcript variant 9;transcript_id=NM_001402915.1;extra_copy_number=0
CM058253.1	Liftoff	exon	30586743	30586806	.	+	.	ID=exon-NM_001402915.1-8;Parent=rna-NM_001402915.1;Dbxref=GeneID:193385,GenBank:NM_001402915.1,MGI:MGI:2444879;gbkey=mRNA;gene=Ripor2;product=RHO family interacting cell polarization regulator 2%2C transcript variant 9;transcript_id=NM_001402915.1;extra_copy_number=0
CM058253.1	Liftoff	exon	30595596	30595639	.	+	.	ID=exon-NM_001402915.1-9;Parent=rna-NM_001402915.1;Dbxref=GeneID:193385,GenBank:NM_001402915.1,MGI:MGI:2444879;gbkey=mRNA;gene=Ripor2;product=RHO family interacting cell polarization regulator 2%2C transcript variant 9;transcript_id=NM_001402915.1;extra_copy_number=0
CM058253.1	Liftoff	exon	30599896	30600021	.	+	.	ID=exon-NM_001402915.1-10;Parent=rna-NM_001402915.1;Dbxref=GeneID:193385,GenBank:NM_001402915.1,MGI:MGI:2444879;gbkey=mRNA;gene=Ripor2;product=RHO family interacting cell polarization regulator 2%2C transcript variant 9;transcript_id=NM_001402915.1;extra_copy_number=0
CM058253.1	Liftoff	exon	30600247	30600395	.	+	.	ID=exon-NM_001402915.1-11;Parent=rna-NM_001402915.1;Dbxref=GeneID:193385,GenBank:NM_001402915.1,MGI:MGI:2444879;gbkey=mRNA;gene=Ripor2;product=RHO family interacting cell polarization regulator 2%2C transcript variant 9;transcript_id=NM_001402915.1;extra_copy_number=0
CM058253.1	Liftoff	exon	30601703	30601832	.	+	.	ID=exon-NM_001402915.1-12;Parent=rna-NM_001402915.1;Dbxref=GeneID:193385,GenBank:NM_001402915.1,MGI:MGI:2444879;gbkey=mRNA;gene=Ripor2;product=RHO family interacting cell polarization regulator 2%2C transcript variant 9;transcript_id=NM_001402915.1;extra_copy_number=0
CM058253.1	Liftoff	exon	30607192	30607860	.	+	.	ID=exon-NM_001402915.1-13;Parent=rna-NM_001402915.1;Dbxref=GeneID:193385,GenBank:NM_001402915.1,MGI:MGI:2444879;gbkey=mRNA;gene=Ripor2;product=RHO family interacting cell polarization regulator 2%2C transcript variant 9;transcript_id=NM_001402915.1;extra_copy_number=0
CM058253.1	Liftoff	exon	30612221	30612405	.	+	.	ID=exon-NM_001402915.1-14;Parent=rna-NM_001402915.1;Dbxref=GeneID:193385,GenBank:NM_001402915.1,MGI:MGI:2444879;gbkey=mRNA;gene=Ripor2;product=RHO family interacting cell polarization regulator 2%2C transcript variant 9;transcript_id=NM_001402915.1;extra_copy_number=0
CM058253.1	Liftoff	exon	30616253	30616421	.	+	.	ID=exon-NM_001402915.1-15;Parent=rna-NM_001402915.1;Dbxref=GeneID:193385,GenBank:NM_001402915.1,MGI:MGI:2444879;gbkey=mRNA;gene=Ripor2;product=RHO family interacting cell polarization regulator 2%2C transcript variant 9;transcript_id=NM_001402915.1;extra_copy_number=0
CM058253.1	Liftoff	exon	30619753	30619888	.	+	.	ID=exon-NM_001402915.1-16;Parent=rna-NM_001402915.1;Dbxref=GeneID:193385,GenBank:NM_001402915.1,MGI:MGI:2444879;gbkey=mRNA;gene=Ripor2;product=RHO family interacting cell polarization regulator 2%2C transcript variant 9;transcript_id=NM_001402915.1;extra_copy_number=0
CM058253.1	Liftoff	exon	30621423	30621584	.	+	.	ID=exon-NM_001402915.1-17;Parent=rna-NM_001402915.1;Dbxref=GeneID:193385,GenBank:NM_001402915.1,MGI:MGI:2444879;gbkey=mRNA;gene=Ripor2;product=RHO family interacting cell polarization regulator 2%2C transcript variant 9;transcript_id=NM_001402915.1;extra_copy_number=0
CM058253.1	Liftoff	exon	30623680	30623838	.	+	.	ID=exon-NM_001402915.1-18;Parent=rna-NM_001402915.1;Dbxref=GeneID:193385,GenBank:NM_001402915.1,MGI:MGI:2444879;gbkey=mRNA;gene=Ripor2;product=RHO family interacting cell polarization regulator 2%2C transcript variant 9;transcript_id=NM_001402915.1;extra_copy_number=0
CM058253.1	Liftoff	exon	30627764	30627966	.	+	.	ID=exon-NM_001402915.1-19;Parent=rna-NM_001402915.1;Dbxref=GeneID:193385,GenBank:NM_001402915.1,MGI:MGI:2444879;gbkey=mRNA;gene=Ripor2;product=RHO family interacting cell polarization regulator 2%2C transcript variant 9;transcript_id=NM_001402915.1;extra_copy_number=0
CM058253.1	Liftoff	exon	30629843	30629926	.	+	.	ID=exon-NM_001402915.1-20;Parent=rna-NM_001402915.1;Dbxref=GeneID:193385,GenBank:NM_001402915.1,MGI:MGI:2444879;gbkey=mRNA;gene=Ripor2;product=RHO family interacting cell polarization regulator 2%2C transcript variant 9;transcript_id=NM_001402915.1;extra_copy_number=0
CM058253.1	Liftoff	exon	30631080	30631170	.	+	.	ID=exon-NM_001402915.1-21;Parent=rna-NM_001402915.1;Dbxref=GeneID:193385,GenBank:NM_001402915.1,MGI:MGI:2444879;gbkey=mRNA;gene=Ripor2;product=RHO family interacting cell polarization regulator 2%2C transcript variant 9;transcript_id=NM_001402915.1;extra_copy_number=0
CM058253.1	Liftoff	exon	30637719	30639940	.	+	.	ID=exon-NM_001402915.1-22;Parent=rna-NM_001402915.1;Dbxref=GeneID:193385,GenBank:NM_001402915.1,MGI:MGI:2444879;gbkey=mRNA;gene=Ripor2;product=RHO family interacting cell polarization regulator 2%2C transcript variant 9;transcript_id=NM_001402915.1;extra_copy_number=0
CM058253.1	Liftoff	CDS	30520797	30520854	.	+	.	ID=cds-NP_001389844.1;Parent=rna-NM_001402915.1;Dbxref=GeneID:193385,GenBank:NP_001389844.1,MGI:MGI:2444879;Name=NP_001389844.1;Note=isoform 8 is encoded by transcript variant 9;gbkey=CDS;gene=Ripor2;product=rho family-interacting cell polarization regulator 2 isoform 8;protein_id=NP_001389844.1;extra_copy_number=0
CM058253.1	Liftoff	CDS	30576075	30576201	.	+	.	ID=cds-NP_001389844.1;Parent=rna-NM_001402915.1;Dbxref=GeneID:193385,GenBank:NP_001389844.1,MGI:MGI:2444879;Name=NP_001389844.1;Note=isoform 8 is encoded by transcript variant 9;gbkey=CDS;gene=Ripor2;product=rho family-interacting cell polarization regulator 2 isoform 8;protein_id=NP_001389844.1;extra_copy_number=0
CM058253.1	Liftoff	CDS	30577870	30578025	.	+	.	ID=cds-NP_001389844.1;Parent=rna-NM_001402915.1;Dbxref=GeneID:193385,GenBank:NP_001389844.1,MGI:MGI:2444879;Name=NP_001389844.1;Note=isoform 8 is encoded by transcript variant 9;gbkey=CDS;gene=Ripor2;product=rho family-interacting cell polarization regulator 2 isoform 8;protein_id=NP_001389844.1;extra_copy_number=0
CM058253.1	Liftoff	CDS	30579147	30579225	.	+	.	ID=cds-NP_001389844.1;Parent=rna-NM_001402915.1;Dbxref=GeneID:193385,GenBank:NP_001389844.1,MGI:MGI:2444879;Name=NP_001389844.1;Note=isoform 8 is encoded by transcript variant 9;gbkey=CDS;gene=Ripor2;product=rho family-interacting cell polarization regulator 2 isoform 8;protein_id=NP_001389844.1;extra_copy_number=0
CM058253.1	Liftoff	CDS	30580762	30580785	.	+	.	ID=cds-NP_001389844.1;Parent=rna-NM_001402915.1;Dbxref=GeneID:193385,GenBank:NP_001389844.1,MGI:MGI:2444879;Name=NP_001389844.1;Note=isoform 8 is encoded by transcript variant 9;gbkey=CDS;gene=Ripor2;product=rho family-interacting cell polarization regulator 2 isoform 8;protein_id=NP_001389844.1;extra_copy_number=0
CM058253.1	Liftoff	CDS	30581890	30581943	.	+	.	ID=cds-NP_001389844.1;Parent=rna-NM_001402915.1;Dbxref=GeneID:193385,GenBank:NP_001389844.1,MGI:MGI:2444879;Name=NP_001389844.1;Note=isoform 8 is encoded by transcript variant 9;gbkey=CDS;gene=Ripor2;product=rho family-interacting cell polarization regulator 2 isoform 8;protein_id=NP_001389844.1;extra_copy_number=0
CM058253.1	Liftoff	CDS	30583839	30583988	.	+	.	ID=cds-NP_001389844.1;Parent=rna-NM_001402915.1;Dbxref=GeneID:193385,GenBank:NP_001389844.1,MGI:MGI:2444879;Name=NP_001389844.1;Note=isoform 8 is encoded by transcript variant 9;gbkey=CDS;gene=Ripor2;product=rho family-interacting cell polarization regulator 2 isoform 8;protein_id=NP_001389844.1;extra_copy_number=0
CM058253.1	Liftoff	CDS	30586743	30586806	.	+	.	ID=cds-NP_001389844.1;Parent=rna-NM_001402915.1;Dbxref=GeneID:193385,GenBank:NP_001389844.1,MGI:MGI:2444879;Name=NP_001389844.1;Note=isoform 8 is encoded by transcript variant 9;gbkey=CDS;gene=Ripor2;product=rho family-interacting cell polarization regulator 2 isoform 8;protein_id=NP_001389844.1;extra_copy_number=0
CM058253.1	Liftoff	CDS	30595596	30595639	.	+	.	ID=cds-NP_001389844.1;Parent=rna-NM_001402915.1;Dbxref=GeneID:193385,GenBank:NP_001389844.1,MGI:MGI:2444879;Name=NP_001389844.1;Note=isoform 8 is encoded by transcript variant 9;gbkey=CDS;gene=Ripor2;product=rho family-interacting cell polarization regulator 2 isoform 8;protein_id=NP_001389844.1;extra_copy_number=0
CM058253.1	Liftoff	CDS	30599896	30600021	.	+	.	ID=cds-NP_001389844.1;Parent=rna-NM_001402915.1;Dbxref=GeneID:193385,GenBank:NP_001389844.1,MGI:MGI:2444879;Name=NP_001389844.1;Note=isoform 8 is encoded by transcript variant 9;gbkey=CDS;gene=Ripor2;product=rho family-interacting cell polarization regulator 2 isoform 8;protein_id=NP_001389844.1;extra_copy_number=0
CM058253.1	Liftoff	CDS	30600247	30600395	.	+	.	ID=cds-NP_001389844.1;Parent=rna-NM_001402915.1;Dbxref=GeneID:193385,GenBank:NP_001389844.1,MGI:MGI:2444879;Name=NP_001389844.1;Note=isoform 8 is encoded by transcript variant 9;gbkey=CDS;gene=Ripor2;product=rho family-interacting cell polarization regulator 2 isoform 8;protein_id=NP_001389844.1;extra_copy_number=0
CM058253.1	Liftoff	CDS	30601703	30601832	.	+	.	ID=cds-NP_001389844.1;Parent=rna-NM_001402915.1;Dbxref=GeneID:193385,GenBank:NP_001389844.1,MGI:MGI:2444879;Name=NP_001389844.1;Note=isoform 8 is encoded by transcript variant 9;gbkey=CDS;gene=Ripor2;product=rho family-interacting cell polarization regulator 2 isoform 8;protein_id=NP_001389844.1;extra_copy_number=0
CM058253.1	Liftoff	CDS	30607192	30607860	.	+	.	ID=cds-NP_001389844.1;Parent=rna-NM_001402915.1;Dbxref=GeneID:193385,GenBank:NP_001389844.1,MGI:MGI:2444879;Name=NP_001389844.1;Note=isoform 8 is encoded by transcript variant 9;gbkey=CDS;gene=Ripor2;product=rho family-interacting cell polarization regulator 2 isoform 8;protein_id=NP_001389844.1;extra_copy_number=0
CM058253.1	Liftoff	CDS	30612221	30612405	.	+	.	ID=cds-NP_001389844.1;Parent=rna-NM_001402915.1;Dbxref=GeneID:193385,GenBank:NP_001389844.1,MGI:MGI:2444879;Name=NP_001389844.1;Note=isoform 8 is encoded by transcript variant 9;gbkey=CDS;gene=Ripor2;product=rho family-interacting cell polarization regulator 2 isoform 8;protein_id=NP_001389844.1;extra_copy_number=0
CM058253.1	Liftoff	CDS	30616253	30616421	.	+	.	ID=cds-NP_001389844.1;Parent=rna-NM_001402915.1;Dbxref=GeneID:193385,GenBank:NP_001389844.1,MGI:MGI:2444879;Name=NP_001389844.1;Note=isoform 8 is encoded by transcript variant 9;gbkey=CDS;gene=Ripor2;product=rho family-interacting cell polarization regulator 2 isoform 8;protein_id=NP_001389844.1;extra_copy_number=0
CM058253.1	Liftoff	CDS	30619753	30619888	.	+	.	ID=cds-NP_001389844.1;Parent=rna-NM_001402915.1;Dbxref=GeneID:193385,GenBank:NP_001389844.1,MGI:MGI:2444879;Name=NP_001389844.1;Note=isoform 8 is encoded by transcript variant 9;gbkey=CDS;gene=Ripor2;product=rho family-interacting cell polarization regulator 2 isoform 8;protein_id=NP_001389844.1;extra_copy_number=0
CM058253.1	Liftoff	CDS	30621423	30621584	.	+	.	ID=cds-NP_001389844.1;Parent=rna-NM_001402915.1;Dbxref=GeneID:193385,GenBank:NP_001389844.1,MGI:MGI:2444879;Name=NP_001389844.1;Note=isoform 8 is encoded by transcript variant 9;gbkey=CDS;gene=Ripor2;product=rho family-interacting cell polarization regulator 2 isoform 8;protein_id=NP_001389844.1;extra_copy_number=0
CM058253.1	Liftoff	CDS	30623680	30623838	.	+	.	ID=cds-NP_001389844.1;Parent=rna-NM_001402915.1;Dbxref=GeneID:193385,GenBank:NP_001389844.1,MGI:MGI:2444879;Name=NP_001389844.1;Note=isoform 8 is encoded by transcript variant 9;gbkey=CDS;gene=Ripor2;product=rho family-interacting cell polarization regulator 2 isoform 8;protein_id=NP_001389844.1;extra_copy_number=0
CM058253.1	Liftoff	CDS	30627764	30627966	.	+	.	ID=cds-NP_001389844.1;Parent=rna-NM_001402915.1;Dbxref=GeneID:193385,GenBank:NP_001389844.1,MGI:MGI:2444879;Name=NP_001389844.1;Note=isoform 8 is encoded by transcript variant 9;gbkey=CDS;gene=Ripor2;product=rho family-interacting cell polarization regulator 2 isoform 8;protein_id=NP_001389844.1;extra_copy_number=0
CM058253.1	Liftoff	CDS	30629843	30629926	.	+	.	ID=cds-NP_001389844.1;Parent=rna-NM_001402915.1;Dbxref=GeneID:193385,GenBank:NP_001389844.1,MGI:MGI:2444879;Name=NP_001389844.1;Note=isoform 8 is encoded by transcript variant 9;gbkey=CDS;gene=Ripor2;product=rho family-interacting cell polarization regulator 2 isoform 8;protein_id=NP_001389844.1;extra_copy_number=0
CM058253.1	Liftoff	CDS	30631080	30631170	.	+	.	ID=cds-NP_001389844.1;Parent=rna-NM_001402915.1;Dbxref=GeneID:193385,GenBank:NP_001389844.1,MGI:MGI:2444879;Name=NP_001389844.1;Note=isoform 8 is encoded by transcript variant 9;gbkey=CDS;gene=Ripor2;product=rho family-interacting cell polarization regulator 2 isoform 8;protein_id=NP_001389844.1;extra_copy_number=0
CM058253.1	Liftoff	CDS	30637719	30637819	.	+	.	ID=cds-NP_001389844.1;Parent=rna-NM_001402915.1;Dbxref=GeneID:193385,GenBank:NP_001389844.1,MGI:MGI:2444879;Name=NP_001389844.1;Note=isoform 8 is encoded by transcript variant 9;gbkey=CDS;gene=Ripor2;product=rho family-interacting cell polarization regulator 2 isoform 8;protein_id=NP_001389844.1;extra_copy_number=0
CM058253.1	Liftoff	mRNA	30542368	30639940	.	+	.	ID=rna-XM_006516591.3;Parent=gene-Ripor2;Dbxref=GeneID:193385,GenBank:XM_006516591.3,MGI:MGI:2444879;Name=XM_006516591.3;gbkey=mRNA;gene=Ripor2;model_evidence=Supporting evidence includes similarity to: 3 mRNAs%2C 22 ESTs%2C 4 Proteins%2C 339 long SRA reads%2C and 99%25 coverage of the annotated genomic feature by RNAseq alignments%2C including 8 samples with support for all annotated introns;product=RHO family interacting cell polarization regulator 2%2C transcript variant X6;transcript_id=XM_006516591.3;matches_ref_protein=True;valid_ORF=True;extra_copy_number=0
CM058253.1	Liftoff	exon	30542368	30545045	.	+	.	ID=exon-XM_006516591.3-1;Parent=rna-XM_006516591.3;Dbxref=GeneID:193385,GenBank:XM_006516591.3,MGI:MGI:2444879;gbkey=mRNA;gene=Ripor2;product=RHO family interacting cell polarization regulator 2%2C transcript variant X6;transcript_id=XM_006516591.3;extra_copy_number=0
CM058253.1	Liftoff	exon	30549039	30549093	.	+	.	ID=exon-XM_006516591.3-2;Parent=rna-XM_006516591.3;Dbxref=GeneID:193385,GenBank:XM_006516591.3,MGI:MGI:2444879;gbkey=mRNA;gene=Ripor2;product=RHO family interacting cell polarization regulator 2%2C transcript variant X6;transcript_id=XM_006516591.3;extra_copy_number=0
CM058253.1	Liftoff	exon	30576075	30576201	.	+	.	ID=exon-XM_006516591.3-3;Parent=rna-XM_006516591.3;Dbxref=GeneID:193385,GenBank:XM_006516591.3,MGI:MGI:2444879;gbkey=mRNA;gene=Ripor2;product=RHO family interacting cell polarization regulator 2%2C transcript variant X6;transcript_id=XM_006516591.3;extra_copy_number=0
CM058253.1	Liftoff	exon	30577870	30578025	.	+	.	ID=exon-XM_006516591.3-4;Parent=rna-XM_006516591.3;Dbxref=GeneID:193385,GenBank:XM_006516591.3,MGI:MGI:2444879;gbkey=mRNA;gene=Ripor2;product=RHO family interacting cell polarization regulator 2%2C transcript variant X6;transcript_id=XM_006516591.3;extra_copy_number=0
CM058253.1	Liftoff	exon	30579147	30579225	.	+	.	ID=exon-XM_006516591.3-5;Parent=rna-XM_006516591.3;Dbxref=GeneID:193385,GenBank:XM_006516591.3,MGI:MGI:2444879;gbkey=mRNA;gene=Ripor2;product=RHO family interacting cell polarization regulator 2%2C transcript variant X6;transcript_id=XM_006516591.3;extra_copy_number=0
CM058253.1	Liftoff	exon	30580762	30580785	.	+	.	ID=exon-XM_006516591.3-6;Parent=rna-XM_006516591.3;Dbxref=GeneID:193385,GenBank:XM_006516591.3,MGI:MGI:2444879;gbkey=mRNA;gene=Ripor2;product=RHO family interacting cell polarization regulator 2%2C transcript variant X6;transcript_id=XM_006516591.3;extra_copy_number=0
CM058253.1	Liftoff	exon	30581890	30581943	.	+	.	ID=exon-XM_006516591.3-7;Parent=rna-XM_006516591.3;Dbxref=GeneID:193385,GenBank:XM_006516591.3,MGI:MGI:2444879;gbkey=mRNA;gene=Ripor2;product=RHO family interacting cell polarization regulator 2%2C transcript variant X6;transcript_id=XM_006516591.3;extra_copy_number=0
CM058253.1	Liftoff	exon	30583839	30583988	.	+	.	ID=exon-XM_006516591.3-8;Parent=rna-XM_006516591.3;Dbxref=GeneID:193385,GenBank:XM_006516591.3,MGI:MGI:2444879;gbkey=mRNA;gene=Ripor2;product=RHO family interacting cell polarization regulator 2%2C transcript variant X6;transcript_id=XM_006516591.3;extra_copy_number=0
CM058253.1	Liftoff	exon	30586743	30586806	.	+	.	ID=exon-XM_006516591.3-9;Parent=rna-XM_006516591.3;Dbxref=GeneID:193385,GenBank:XM_006516591.3,MGI:MGI:2444879;gbkey=mRNA;gene=Ripor2;product=RHO family interacting cell polarization regulator 2%2C transcript variant X6;transcript_id=XM_006516591.3;extra_copy_number=0
CM058253.1	Liftoff	exon	30595596	30595639	.	+	.	ID=exon-XM_006516591.3-10;Parent=rna-XM_006516591.3;Dbxref=GeneID:193385,GenBank:XM_006516591.3,MGI:MGI:2444879;gbkey=mRNA;gene=Ripor2;product=RHO family interacting cell polarization regulator 2%2C transcript variant X6;transcript_id=XM_006516591.3;extra_copy_number=0
CM058253.1	Liftoff	exon	30599896	30600021	.	+	.	ID=exon-XM_006516591.3-11;Parent=rna-XM_006516591.3;Dbxref=GeneID:193385,GenBank:XM_006516591.3,MGI:MGI:2444879;gbkey=mRNA;gene=Ripor2;product=RHO family interacting cell polarization regulator 2%2C transcript variant X6;transcript_id=XM_006516591.3;extra_copy_number=0
CM058253.1	Liftoff	exon	30600247	30600395	.	+	.	ID=exon-XM_006516591.3-12;Parent=rna-XM_006516591.3;Dbxref=GeneID:193385,GenBank:XM_006516591.3,MGI:MGI:2444879;gbkey=mRNA;gene=Ripor2;product=RHO family interacting cell polarization regulator 2%2C transcript variant X6;transcript_id=XM_006516591.3;extra_copy_number=0
CM058253.1	Liftoff	exon	30601703	30601832	.	+	.	ID=exon-XM_006516591.3-13;Parent=rna-XM_006516591.3;Dbxref=GeneID:193385,GenBank:XM_006516591.3,MGI:MGI:2444879;gbkey=mRNA;gene=Ripor2;product=RHO family interacting cell polarization regulator 2%2C transcript variant X6;transcript_id=XM_006516591.3;extra_copy_number=0
CM058253.1	Liftoff	exon	30602601	30602726	.	+	.	ID=exon-XM_006516591.3-14;Parent=rna-XM_006516591.3;Dbxref=GeneID:193385,GenBank:XM_006516591.3,MGI:MGI:2444879;gbkey=mRNA;gene=Ripor2;product=RHO family interacting cell polarization regulator 2%2C transcript variant X6;transcript_id=XM_006516591.3;extra_copy_number=0
CM058253.1	Liftoff	exon	30607192	30607860	.	+	.	ID=exon-XM_006516591.3-15;Parent=rna-XM_006516591.3;Dbxref=GeneID:193385,GenBank:XM_006516591.3,MGI:MGI:2444879;gbkey=mRNA;gene=Ripor2;product=RHO family interacting cell polarization regulator 2%2C transcript variant X6;transcript_id=XM_006516591.3;extra_copy_number=0
CM058253.1	Liftoff	exon	30612221	30612405	.	+	.	ID=exon-XM_006516591.3-16;Parent=rna-XM_006516591.3;Dbxref=GeneID:193385,GenBank:XM_006516591.3,MGI:MGI:2444879;gbkey=mRNA;gene=Ripor2;product=RHO family interacting cell polarization regulator 2%2C transcript variant X6;transcript_id=XM_006516591.3;extra_copy_number=0
CM058253.1	Liftoff	exon	30616253	30616421	.	+	.	ID=exon-XM_006516591.3-17;Parent=rna-XM_006516591.3;Dbxref=GeneID:193385,GenBank:XM_006516591.3,MGI:MGI:2444879;gbkey=mRNA;gene=Ripor2;product=RHO family interacting cell polarization regulator 2%2C transcript variant X6;transcript_id=XM_006516591.3;extra_copy_number=0
CM058253.1	Liftoff	exon	30619753	30619888	.	+	.	ID=exon-XM_006516591.3-18;Parent=rna-XM_006516591.3;Dbxref=GeneID:193385,GenBank:XM_006516591.3,MGI:MGI:2444879;gbkey=mRNA;gene=Ripor2;product=RHO family interacting cell polarization regulator 2%2C transcript variant X6;transcript_id=XM_006516591.3;extra_copy_number=0
CM058253.1	Liftoff	exon	30621423	30621584	.	+	.	ID=exon-XM_006516591.3-19;Parent=rna-XM_006516591.3;Dbxref=GeneID:193385,GenBank:XM_006516591.3,MGI:MGI:2444879;gbkey=mRNA;gene=Ripor2;product=RHO family interacting cell polarization regulator 2%2C transcript variant X6;transcript_id=XM_006516591.3;extra_copy_number=0
CM058253.1	Liftoff	exon	30623680	30623838	.	+	.	ID=exon-XM_006516591.3-20;Parent=rna-XM_006516591.3;Dbxref=GeneID:193385,GenBank:XM_006516591.3,MGI:MGI:2444879;gbkey=mRNA;gene=Ripor2;product=RHO family interacting cell polarization regulator 2%2C transcript variant X6;transcript_id=XM_006516591.3;extra_copy_number=0
CM058253.1	Liftoff	exon	30627764	30627966	.	+	.	ID=exon-XM_006516591.3-21;Parent=rna-XM_006516591.3;Dbxref=GeneID:193385,GenBank:XM_006516591.3,MGI:MGI:2444879;gbkey=mRNA;gene=Ripor2;product=RHO family interacting cell polarization regulator 2%2C transcript variant X6;transcript_id=XM_006516591.3;extra_copy_number=0
CM058253.1	Liftoff	exon	30629843	30629926	.	+	.	ID=exon-XM_006516591.3-22;Parent=rna-XM_006516591.3;Dbxref=GeneID:193385,GenBank:XM_006516591.3,MGI:MGI:2444879;gbkey=mRNA;gene=Ripor2;product=RHO family interacting cell polarization regulator 2%2C transcript variant X6;transcript_id=XM_006516591.3;extra_copy_number=0
CM058253.1	Liftoff	exon	30631080	30631170	.	+	.	ID=exon-XM_006516591.3-23;Parent=rna-XM_006516591.3;Dbxref=GeneID:193385,GenBank:XM_006516591.3,MGI:MGI:2444879;gbkey=mRNA;gene=Ripor2;product=RHO family interacting cell polarization regulator 2%2C transcript variant X6;transcript_id=XM_006516591.3;extra_copy_number=0
CM058253.1	Liftoff	exon	30637719	30639940	.	+	.	ID=exon-XM_006516591.3-24;Parent=rna-XM_006516591.3;Dbxref=GeneID:193385,GenBank:XM_006516591.3,MGI:MGI:2444879;gbkey=mRNA;gene=Ripor2;product=RHO family interacting cell polarization regulator 2%2C transcript variant X6;transcript_id=XM_006516591.3;extra_copy_number=0
CM058253.1	Liftoff	CDS	30576101	30576201	.	+	.	ID=cds-XP_006516654.1;Parent=rna-XM_006516591.3;Dbxref=GeneID:193385,GenBank:XP_006516654.1,MGI:MGI:2444879;Name=XP_006516654.1;gbkey=CDS;gene=Ripor2;product=rho family-interacting cell polarization regulator 2 isoform X5;protein_id=XP_006516654.1;extra_copy_number=0
CM058253.1	Liftoff	CDS	30577870	30578025	.	+	.	ID=cds-XP_006516654.1;Parent=rna-XM_006516591.3;Dbxref=GeneID:193385,GenBank:XP_006516654.1,MGI:MGI:2444879;Name=XP_006516654.1;gbkey=CDS;gene=Ripor2;product=rho family-interacting cell polarization regulator 2 isoform X5;protein_id=XP_006516654.1;extra_copy_number=0
CM058253.1	Liftoff	CDS	30579147	30579225	.	+	.	ID=cds-XP_006516654.1;Parent=rna-XM_006516591.3;Dbxref=GeneID:193385,GenBank:XP_006516654.1,MGI:MGI:2444879;Name=XP_006516654.1;gbkey=CDS;gene=Ripor2;product=rho family-interacting cell polarization regulator 2 isoform X5;protein_id=XP_006516654.1;extra_copy_number=0
CM058253.1	Liftoff	CDS	30580762	30580785	.	+	.	ID=cds-XP_006516654.1;Parent=rna-XM_006516591.3;Dbxref=GeneID:193385,GenBank:XP_006516654.1,MGI:MGI:2444879;Name=XP_006516654.1;gbkey=CDS;gene=Ripor2;product=rho family-interacting cell polarization regulator 2 isoform X5;protein_id=XP_006516654.1;extra_copy_number=0
CM058253.1	Liftoff	CDS	30581890	30581943	.	+	.	ID=cds-XP_006516654.1;Parent=rna-XM_006516591.3;Dbxref=GeneID:193385,GenBank:XP_006516654.1,MGI:MGI:2444879;Name=XP_006516654.1;gbkey=CDS;gene=Ripor2;product=rho family-interacting cell polarization regulator 2 isoform X5;protein_id=XP_006516654.1;extra_copy_number=0
CM058253.1	Liftoff	CDS	30583839	30583988	.	+	.	ID=cds-XP_006516654.1;Parent=rna-XM_006516591.3;Dbxref=GeneID:193385,GenBank:XP_006516654.1,MGI:MGI:2444879;Name=XP_006516654.1;gbkey=CDS;gene=Ripor2;product=rho family-interacting cell polarization regulator 2 isoform X5;protein_id=XP_006516654.1;extra_copy_number=0
CM058253.1	Liftoff	CDS	30586743	30586806	.	+	.	ID=cds-XP_006516654.1;Parent=rna-XM_006516591.3;Dbxref=GeneID:193385,GenBank:XP_006516654.1,MGI:MGI:2444879;Name=XP_006516654.1;gbkey=CDS;gene=Ripor2;product=rho family-interacting cell polarization regulator 2 isoform X5;protein_id=XP_006516654.1;extra_copy_number=0
CM058253.1	Liftoff	CDS	30595596	30595639	.	+	.	ID=cds-XP_006516654.1;Parent=rna-XM_006516591.3;Dbxref=GeneID:193385,GenBank:XP_006516654.1,MGI:MGI:2444879;Name=XP_006516654.1;gbkey=CDS;gene=Ripor2;product=rho family-interacting cell polarization regulator 2 isoform X5;protein_id=XP_006516654.1;extra_copy_number=0
CM058253.1	Liftoff	CDS	30599896	30600021	.	+	.	ID=cds-XP_006516654.1;Parent=rna-XM_006516591.3;Dbxref=GeneID:193385,GenBank:XP_006516654.1,MGI:MGI:2444879;Name=XP_006516654.1;gbkey=CDS;gene=Ripor2;product=rho family-interacting cell polarization regulator 2 isoform X5;protein_id=XP_006516654.1;extra_copy_number=0
CM058253.1	Liftoff	CDS	30600247	30600395	.	+	.	ID=cds-XP_006516654.1;Parent=rna-XM_006516591.3;Dbxref=GeneID:193385,GenBank:XP_006516654.1,MGI:MGI:2444879;Name=XP_006516654.1;gbkey=CDS;gene=Ripor2;product=rho family-interacting cell polarization regulator 2 isoform X5;protein_id=XP_006516654.1;extra_copy_number=0
CM058253.1	Liftoff	CDS	30601703	30601832	.	+	.	ID=cds-XP_006516654.1;Parent=rna-XM_006516591.3;Dbxref=GeneID:193385,GenBank:XP_006516654.1,MGI:MGI:2444879;Name=XP_006516654.1;gbkey=CDS;gene=Ripor2;product=rho family-interacting cell polarization regulator 2 isoform X5;protein_id=XP_006516654.1;extra_copy_number=0
CM058253.1	Liftoff	CDS	30602601	30602726	.	+	.	ID=cds-XP_006516654.1;Parent=rna-XM_006516591.3;Dbxref=GeneID:193385,GenBank:XP_006516654.1,MGI:MGI:2444879;Name=XP_006516654.1;gbkey=CDS;gene=Ripor2;product=rho family-interacting cell polarization regulator 2 isoform X5;protein_id=XP_006516654.1;extra_copy_number=0
CM058253.1	Liftoff	CDS	30607192	30607860	.	+	.	ID=cds-XP_006516654.1;Parent=rna-XM_006516591.3;Dbxref=GeneID:193385,GenBank:XP_006516654.1,MGI:MGI:2444879;Name=XP_006516654.1;gbkey=CDS;gene=Ripor2;product=rho family-interacting cell polarization regulator 2 isoform X5;protein_id=XP_006516654.1;extra_copy_number=0
CM058253.1	Liftoff	CDS	30612221	30612405	.	+	.	ID=cds-XP_006516654.1;Parent=rna-XM_006516591.3;Dbxref=GeneID:193385,GenBank:XP_006516654.1,MGI:MGI:2444879;Name=XP_006516654.1;gbkey=CDS;gene=Ripor2;product=rho family-interacting cell polarization regulator 2 isoform X5;protein_id=XP_006516654.1;extra_copy_number=0
CM058253.1	Liftoff	CDS	30616253	30616421	.	+	.	ID=cds-XP_006516654.1;Parent=rna-XM_006516591.3;Dbxref=GeneID:193385,GenBank:XP_006516654.1,MGI:MGI:2444879;Name=XP_006516654.1;gbkey=CDS;gene=Ripor2;product=rho family-interacting cell polarization regulator 2 isoform X5;protein_id=XP_006516654.1;extra_copy_number=0
CM058253.1	Liftoff	CDS	30619753	30619888	.	+	.	ID=cds-XP_006516654.1;Parent=rna-XM_006516591.3;Dbxref=GeneID:193385,GenBank:XP_006516654.1,MGI:MGI:2444879;Name=XP_006516654.1;gbkey=CDS;gene=Ripor2;product=rho family-interacting cell polarization regulator 2 isoform X5;protein_id=XP_006516654.1;extra_copy_number=0
CM058253.1	Liftoff	CDS	30621423	30621584	.	+	.	ID=cds-XP_006516654.1;Parent=rna-XM_006516591.3;Dbxref=GeneID:193385,GenBank:XP_006516654.1,MGI:MGI:2444879;Name=XP_006516654.1;gbkey=CDS;gene=Ripor2;product=rho family-interacting cell polarization regulator 2 isoform X5;protein_id=XP_006516654.1;extra_copy_number=0
CM058253.1	Liftoff	CDS	30623680	30623838	.	+	.	ID=cds-XP_006516654.1;Parent=rna-XM_006516591.3;Dbxref=GeneID:193385,GenBank:XP_006516654.1,MGI:MGI:2444879;Name=XP_006516654.1;gbkey=CDS;gene=Ripor2;product=rho family-interacting cell polarization regulator 2 isoform X5;protein_id=XP_006516654.1;extra_copy_number=0
CM058253.1	Liftoff	CDS	30627764	30627966	.	+	.	ID=cds-XP_006516654.1;Parent=rna-XM_006516591.3;Dbxref=GeneID:193385,GenBank:XP_006516654.1,MGI:MGI:2444879;Name=XP_006516654.1;gbkey=CDS;gene=Ripor2;product=rho family-interacting cell polarization regulator 2 isoform X5;protein_id=XP_006516654.1;extra_copy_number=0
CM058253.1	Liftoff	CDS	30629843	30629926	.	+	.	ID=cds-XP_006516654.1;Parent=rna-XM_006516591.3;Dbxref=GeneID:193385,GenBank:XP_006516654.1,MGI:MGI:2444879;Name=XP_006516654.1;gbkey=CDS;gene=Ripor2;product=rho family-interacting cell polarization regulator 2 isoform X5;protein_id=XP_006516654.1;extra_copy_number=0
CM058253.1	Liftoff	CDS	30631080	30631170	.	+	.	ID=cds-XP_006516654.1;Parent=rna-XM_006516591.3;Dbxref=GeneID:193385,GenBank:XP_006516654.1,MGI:MGI:2444879;Name=XP_006516654.1;gbkey=CDS;gene=Ripor2;product=rho family-interacting cell polarization regulator 2 isoform X5;protein_id=XP_006516654.1;extra_copy_number=0
CM058253.1	Liftoff	CDS	30637719	30637819	.	+	.	ID=cds-XP_006516654.1;Parent=rna-XM_006516591.3;Dbxref=GeneID:193385,GenBank:XP_006516654.1,MGI:MGI:2444879;Name=XP_006516654.1;gbkey=CDS;gene=Ripor2;product=rho family-interacting cell polarization regulator 2 isoform X5;protein_id=XP_006516654.1;extra_copy_number=0
CM058253.1	Liftoff	mRNA	30542368	30639940	.	+	.	ID=rna-XM_036157913.1;Parent=gene-Ripor2;Dbxref=GeneID:193385,GenBank:XM_036157913.1,MGI:MGI:2444879;Name=XM_036157913.1;gbkey=mRNA;gene=Ripor2;model_evidence=Supporting evidence includes similarity to: 3 mRNAs%2C 19 ESTs%2C 1 Protein%2C 385 long SRA reads%2C and 99%25 coverage of the annotated genomic feature by RNAseq alignments%2C including 9 samples with support for all annotated introns;product=RHO family interacting cell polarization regulator 2%2C transcript variant X4;transcript_id=XM_036157913.1;matches_ref_protein=True;valid_ORF=True;extra_copy_number=0
CM058253.1	Liftoff	exon	30542368	30545045	.	+	.	ID=exon-XM_036157913.1-1;Parent=rna-XM_036157913.1;Dbxref=GeneID:193385,GenBank:XM_036157913.1,MGI:MGI:2444879;gbkey=mRNA;gene=Ripor2;product=RHO family interacting cell polarization regulator 2%2C transcript variant X4;transcript_id=XM_036157913.1;extra_copy_number=0
CM058253.1	Liftoff	exon	30576075	30576201	.	+	.	ID=exon-XM_036157913.1-2;Parent=rna-XM_036157913.1;Dbxref=GeneID:193385,GenBank:XM_036157913.1,MGI:MGI:2444879;gbkey=mRNA;gene=Ripor2;product=RHO family interacting cell polarization regulator 2%2C transcript variant X4;transcript_id=XM_036157913.1;extra_copy_number=0
CM058253.1	Liftoff	exon	30577870	30578025	.	+	.	ID=exon-XM_036157913.1-3;Parent=rna-XM_036157913.1;Dbxref=GeneID:193385,GenBank:XM_036157913.1,MGI:MGI:2444879;gbkey=mRNA;gene=Ripor2;product=RHO family interacting cell polarization regulator 2%2C transcript variant X4;transcript_id=XM_036157913.1;extra_copy_number=0
CM058253.1	Liftoff	exon	30579147	30579225	.	+	.	ID=exon-XM_036157913.1-4;Parent=rna-XM_036157913.1;Dbxref=GeneID:193385,GenBank:XM_036157913.1,MGI:MGI:2444879;gbkey=mRNA;gene=Ripor2;product=RHO family interacting cell polarization regulator 2%2C transcript variant X4;transcript_id=XM_036157913.1;extra_copy_number=0
CM058253.1	Liftoff	exon	30580762	30580785	.	+	.	ID=exon-XM_036157913.1-5;Parent=rna-XM_036157913.1;Dbxref=GeneID:193385,GenBank:XM_036157913.1,MGI:MGI:2444879;gbkey=mRNA;gene=Ripor2;product=RHO family interacting cell polarization regulator 2%2C transcript variant X4;transcript_id=XM_036157913.1;extra_copy_number=0
CM058253.1	Liftoff	exon	30583839	30583988	.	+	.	ID=exon-XM_036157913.1-6;Parent=rna-XM_036157913.1;Dbxref=GeneID:193385,GenBank:XM_036157913.1,MGI:MGI:2444879;gbkey=mRNA;gene=Ripor2;product=RHO family interacting cell polarization regulator 2%2C transcript variant X4;transcript_id=XM_036157913.1;extra_copy_number=0
CM058253.1	Liftoff	exon	30586743	30586806	.	+	.	ID=exon-XM_036157913.1-7;Parent=rna-XM_036157913.1;Dbxref=GeneID:193385,GenBank:XM_036157913.1,MGI:MGI:2444879;gbkey=mRNA;gene=Ripor2;product=RHO family interacting cell polarization regulator 2%2C transcript variant X4;transcript_id=XM_036157913.1;extra_copy_number=0
CM058253.1	Liftoff	exon	30595596	30595639	.	+	.	ID=exon-XM_036157913.1-8;Parent=rna-XM_036157913.1;Dbxref=GeneID:193385,GenBank:XM_036157913.1,MGI:MGI:2444879;gbkey=mRNA;gene=Ripor2;product=RHO family interacting cell polarization regulator 2%2C transcript variant X4;transcript_id=XM_036157913.1;extra_copy_number=0
CM058253.1	Liftoff	exon	30599896	30600021	.	+	.	ID=exon-XM_036157913.1-9;Parent=rna-XM_036157913.1;Dbxref=GeneID:193385,GenBank:XM_036157913.1,MGI:MGI:2444879;gbkey=mRNA;gene=Ripor2;product=RHO family interacting cell polarization regulator 2%2C transcript variant X4;transcript_id=XM_036157913.1;extra_copy_number=0
CM058253.1	Liftoff	exon	30600247	30600395	.	+	.	ID=exon-XM_036157913.1-10;Parent=rna-XM_036157913.1;Dbxref=GeneID:193385,GenBank:XM_036157913.1,MGI:MGI:2444879;gbkey=mRNA;gene=Ripor2;product=RHO family interacting cell polarization regulator 2%2C transcript variant X4;transcript_id=XM_036157913.1;extra_copy_number=0
CM058253.1	Liftoff	exon	30601703	30601832	.	+	.	ID=exon-XM_036157913.1-11;Parent=rna-XM_036157913.1;Dbxref=GeneID:193385,GenBank:XM_036157913.1,MGI:MGI:2444879;gbkey=mRNA;gene=Ripor2;product=RHO family interacting cell polarization regulator 2%2C transcript variant X4;transcript_id=XM_036157913.1;extra_copy_number=0
CM058253.1	Liftoff	exon	30602601	30602726	.	+	.	ID=exon-XM_036157913.1-12;Parent=rna-XM_036157913.1;Dbxref=GeneID:193385,GenBank:XM_036157913.1,MGI:MGI:2444879;gbkey=mRNA;gene=Ripor2;product=RHO family interacting cell polarization regulator 2%2C transcript variant X4;transcript_id=XM_036157913.1;extra_copy_number=0
CM058253.1	Liftoff	exon	30607192	30607860	.	+	.	ID=exon-XM_036157913.1-13;Parent=rna-XM_036157913.1;Dbxref=GeneID:193385,GenBank:XM_036157913.1,MGI:MGI:2444879;gbkey=mRNA;gene=Ripor2;product=RHO family interacting cell polarization regulator 2%2C transcript variant X4;transcript_id=XM_036157913.1;extra_copy_number=0
CM058253.1	Liftoff	exon	30612221	30612405	.	+	.	ID=exon-XM_036157913.1-14;Parent=rna-XM_036157913.1;Dbxref=GeneID:193385,GenBank:XM_036157913.1,MGI:MGI:2444879;gbkey=mRNA;gene=Ripor2;product=RHO family interacting cell polarization regulator 2%2C transcript variant X4;transcript_id=XM_036157913.1;extra_copy_number=0
CM058253.1	Liftoff	exon	30616253	30616421	.	+	.	ID=exon-XM_036157913.1-15;Parent=rna-XM_036157913.1;Dbxref=GeneID:193385,GenBank:XM_036157913.1,MGI:MGI:2444879;gbkey=mRNA;gene=Ripor2;product=RHO family interacting cell polarization regulator 2%2C transcript variant X4;transcript_id=XM_036157913.1;extra_copy_number=0
CM058253.1	Liftoff	exon	30619753	30619888	.	+	.	ID=exon-XM_036157913.1-16;Parent=rna-XM_036157913.1;Dbxref=GeneID:193385,GenBank:XM_036157913.1,MGI:MGI:2444879;gbkey=mRNA;gene=Ripor2;product=RHO family interacting cell polarization regulator 2%2C transcript variant X4;transcript_id=XM_036157913.1;extra_copy_number=0
CM058253.1	Liftoff	exon	30621423	30621584	.	+	.	ID=exon-XM_036157913.1-17;Parent=rna-XM_036157913.1;Dbxref=GeneID:193385,GenBank:XM_036157913.1,MGI:MGI:2444879;gbkey=mRNA;gene=Ripor2;product=RHO family interacting cell polarization regulator 2%2C transcript variant X4;transcript_id=XM_036157913.1;extra_copy_number=0
CM058253.1	Liftoff	exon	30623680	30623838	.	+	.	ID=exon-XM_036157913.1-18;Parent=rna-XM_036157913.1;Dbxref=GeneID:193385,GenBank:XM_036157913.1,MGI:MGI:2444879;gbkey=mRNA;gene=Ripor2;product=RHO family interacting cell polarization regulator 2%2C transcript variant X4;transcript_id=XM_036157913.1;extra_copy_number=0
CM058253.1	Liftoff	exon	30627764	30627966	.	+	.	ID=exon-XM_036157913.1-19;Parent=rna-XM_036157913.1;Dbxref=GeneID:193385,GenBank:XM_036157913.1,MGI:MGI:2444879;gbkey=mRNA;gene=Ripor2;product=RHO family interacting cell polarization regulator 2%2C transcript variant X4;transcript_id=XM_036157913.1;extra_copy_number=0
CM058253.1	Liftoff	exon	30629843	30629926	.	+	.	ID=exon-XM_036157913.1-20;Parent=rna-XM_036157913.1;Dbxref=GeneID:193385,GenBank:XM_036157913.1,MGI:MGI:2444879;gbkey=mRNA;gene=Ripor2;product=RHO family interacting cell polarization regulator 2%2C transcript variant X4;transcript_id=XM_036157913.1;extra_copy_number=0
CM058253.1	Liftoff	exon	30631080	30631170	.	+	.	ID=exon-XM_036157913.1-21;Parent=rna-XM_036157913.1;Dbxref=GeneID:193385,GenBank:XM_036157913.1,MGI:MGI:2444879;gbkey=mRNA;gene=Ripor2;product=RHO family interacting cell polarization regulator 2%2C transcript variant X4;transcript_id=XM_036157913.1;extra_copy_number=0
CM058253.1	Liftoff	exon	30637719	30639940	.	+	.	ID=exon-XM_036157913.1-22;Parent=rna-XM_036157913.1;Dbxref=GeneID:193385,GenBank:XM_036157913.1,MGI:MGI:2444879;gbkey=mRNA;gene=Ripor2;product=RHO family interacting cell polarization regulator 2%2C transcript variant X4;transcript_id=XM_036157913.1;extra_copy_number=0
CM058253.1	Liftoff	CDS	30544997	30545045	.	+	.	ID=cds-XP_036013806.1;Parent=rna-XM_036157913.1;Dbxref=GeneID:193385,GenBank:XP_036013806.1,MGI:MGI:2444879;Name=XP_036013806.1;gbkey=CDS;gene=Ripor2;product=rho family-interacting cell polarization regulator 2 isoform X4;protein_id=XP_036013806.1;extra_copy_number=0
CM058253.1	Liftoff	CDS	30576075	30576201	.	+	.	ID=cds-XP_036013806.1;Parent=rna-XM_036157913.1;Dbxref=GeneID:193385,GenBank:XP_036013806.1,MGI:MGI:2444879;Name=XP_036013806.1;gbkey=CDS;gene=Ripor2;product=rho family-interacting cell polarization regulator 2 isoform X4;protein_id=XP_036013806.1;extra_copy_number=0
CM058253.1	Liftoff	CDS	30577870	30578025	.	+	.	ID=cds-XP_036013806.1;Parent=rna-XM_036157913.1;Dbxref=GeneID:193385,GenBank:XP_036013806.1,MGI:MGI:2444879;Name=XP_036013806.1;gbkey=CDS;gene=Ripor2;product=rho family-interacting cell polarization regulator 2 isoform X4;protein_id=XP_036013806.1;extra_copy_number=0
CM058253.1	Liftoff	CDS	30579147	30579225	.	+	.	ID=cds-XP_036013806.1;Parent=rna-XM_036157913.1;Dbxref=GeneID:193385,GenBank:XP_036013806.1,MGI:MGI:2444879;Name=XP_036013806.1;gbkey=CDS;gene=Ripor2;product=rho family-interacting cell polarization regulator 2 isoform X4;protein_id=XP_036013806.1;extra_copy_number=0
CM058253.1	Liftoff	CDS	30580762	30580785	.	+	.	ID=cds-XP_036013806.1;Parent=rna-XM_036157913.1;Dbxref=GeneID:193385,GenBank:XP_036013806.1,MGI:MGI:2444879;Name=XP_036013806.1;gbkey=CDS;gene=Ripor2;product=rho family-interacting cell polarization regulator 2 isoform X4;protein_id=XP_036013806.1;extra_copy_number=0
CM058253.1	Liftoff	CDS	30583839	30583988	.	+	.	ID=cds-XP_036013806.1;Parent=rna-XM_036157913.1;Dbxref=GeneID:193385,GenBank:XP_036013806.1,MGI:MGI:2444879;Name=XP_036013806.1;gbkey=CDS;gene=Ripor2;product=rho family-interacting cell polarization regulator 2 isoform X4;protein_id=XP_036013806.1;extra_copy_number=0
CM058253.1	Liftoff	CDS	30586743	30586806	.	+	.	ID=cds-XP_036013806.1;Parent=rna-XM_036157913.1;Dbxref=GeneID:193385,GenBank:XP_036013806.1,MGI:MGI:2444879;Name=XP_036013806.1;gbkey=CDS;gene=Ripor2;product=rho family-interacting cell polarization regulator 2 isoform X4;protein_id=XP_036013806.1;extra_copy_number=0
CM058253.1	Liftoff	CDS	30595596	30595639	.	+	.	ID=cds-XP_036013806.1;Parent=rna-XM_036157913.1;Dbxref=GeneID:193385,GenBank:XP_036013806.1,MGI:MGI:2444879;Name=XP_036013806.1;gbkey=CDS;gene=Ripor2;product=rho family-interacting cell polarization regulator 2 isoform X4;protein_id=XP_036013806.1;extra_copy_number=0
CM058253.1	Liftoff	CDS	30599896	30600021	.	+	.	ID=cds-XP_036013806.1;Parent=rna-XM_036157913.1;Dbxref=GeneID:193385,GenBank:XP_036013806.1,MGI:MGI:2444879;Name=XP_036013806.1;gbkey=CDS;gene=Ripor2;product=rho family-interacting cell polarization regulator 2 isoform X4;protein_id=XP_036013806.1;extra_copy_number=0
CM058253.1	Liftoff	CDS	30600247	30600395	.	+	.	ID=cds-XP_036013806.1;Parent=rna-XM_036157913.1;Dbxref=GeneID:193385,GenBank:XP_036013806.1,MGI:MGI:2444879;Name=XP_036013806.1;gbkey=CDS;gene=Ripor2;product=rho family-interacting cell polarization regulator 2 isoform X4;protein_id=XP_036013806.1;extra_copy_number=0
CM058253.1	Liftoff	CDS	30601703	30601832	.	+	.	ID=cds-XP_036013806.1;Parent=rna-XM_036157913.1;Dbxref=GeneID:193385,GenBank:XP_036013806.1,MGI:MGI:2444879;Name=XP_036013806.1;gbkey=CDS;gene=Ripor2;product=rho family-interacting cell polarization regulator 2 isoform X4;protein_id=XP_036013806.1;extra_copy_number=0
CM058253.1	Liftoff	CDS	30602601	30602726	.	+	.	ID=cds-XP_036013806.1;Parent=rna-XM_036157913.1;Dbxref=GeneID:193385,GenBank:XP_036013806.1,MGI:MGI:2444879;Name=XP_036013806.1;gbkey=CDS;gene=Ripor2;product=rho family-interacting cell polarization regulator 2 isoform X4;protein_id=XP_036013806.1;extra_copy_number=0
CM058253.1	Liftoff	CDS	30607192	30607860	.	+	.	ID=cds-XP_036013806.1;Parent=rna-XM_036157913.1;Dbxref=GeneID:193385,GenBank:XP_036013806.1,MGI:MGI:2444879;Name=XP_036013806.1;gbkey=CDS;gene=Ripor2;product=rho family-interacting cell polarization regulator 2 isoform X4;protein_id=XP_036013806.1;extra_copy_number=0
CM058253.1	Liftoff	CDS	30612221	30612405	.	+	.	ID=cds-XP_036013806.1;Parent=rna-XM_036157913.1;Dbxref=GeneID:193385,GenBank:XP_036013806.1,MGI:MGI:2444879;Name=XP_036013806.1;gbkey=CDS;gene=Ripor2;product=rho family-interacting cell polarization regulator 2 isoform X4;protein_id=XP_036013806.1;extra_copy_number=0
CM058253.1	Liftoff	CDS	30616253	30616421	.	+	.	ID=cds-XP_036013806.1;Parent=rna-XM_036157913.1;Dbxref=GeneID:193385,GenBank:XP_036013806.1,MGI:MGI:2444879;Name=XP_036013806.1;gbkey=CDS;gene=Ripor2;product=rho family-interacting cell polarization regulator 2 isoform X4;protein_id=XP_036013806.1;extra_copy_number=0
CM058253.1	Liftoff	CDS	30619753	30619888	.	+	.	ID=cds-XP_036013806.1;Parent=rna-XM_036157913.1;Dbxref=GeneID:193385,GenBank:XP_036013806.1,MGI:MGI:2444879;Name=XP_036013806.1;gbkey=CDS;gene=Ripor2;product=rho family-interacting cell polarization regulator 2 isoform X4;protein_id=XP_036013806.1;extra_copy_number=0
CM058253.1	Liftoff	CDS	30621423	30621584	.	+	.	ID=cds-XP_036013806.1;Parent=rna-XM_036157913.1;Dbxref=GeneID:193385,GenBank:XP_036013806.1,MGI:MGI:2444879;Name=XP_036013806.1;gbkey=CDS;gene=Ripor2;product=rho family-interacting cell polarization regulator 2 isoform X4;protein_id=XP_036013806.1;extra_copy_number=0
CM058253.1	Liftoff	CDS	30623680	30623838	.	+	.	ID=cds-XP_036013806.1;Parent=rna-XM_036157913.1;Dbxref=GeneID:193385,GenBank:XP_036013806.1,MGI:MGI:2444879;Name=XP_036013806.1;gbkey=CDS;gene=Ripor2;product=rho family-interacting cell polarization regulator 2 isoform X4;protein_id=XP_036013806.1;extra_copy_number=0
CM058253.1	Liftoff	CDS	30627764	30627966	.	+	.	ID=cds-XP_036013806.1;Parent=rna-XM_036157913.1;Dbxref=GeneID:193385,GenBank:XP_036013806.1,MGI:MGI:2444879;Name=XP_036013806.1;gbkey=CDS;gene=Ripor2;product=rho family-interacting cell polarization regulator 2 isoform X4;protein_id=XP_036013806.1;extra_copy_number=0
CM058253.1	Liftoff	CDS	30629843	30629926	.	+	.	ID=cds-XP_036013806.1;Parent=rna-XM_036157913.1;Dbxref=GeneID:193385,GenBank:XP_036013806.1,MGI:MGI:2444879;Name=XP_036013806.1;gbkey=CDS;gene=Ripor2;product=rho family-interacting cell polarization regulator 2 isoform X4;protein_id=XP_036013806.1;extra_copy_number=0
CM058253.1	Liftoff	CDS	30631080	30631170	.	+	.	ID=cds-XP_036013806.1;Parent=rna-XM_036157913.1;Dbxref=GeneID:193385,GenBank:XP_036013806.1,MGI:MGI:2444879;Name=XP_036013806.1;gbkey=CDS;gene=Ripor2;product=rho family-interacting cell polarization regulator 2 isoform X4;protein_id=XP_036013806.1;extra_copy_number=0
CM058253.1	Liftoff	CDS	30637719	30637819	.	+	.	ID=cds-XP_036013806.1;Parent=rna-XM_036157913.1;Dbxref=GeneID:193385,GenBank:XP_036013806.1,MGI:MGI:2444879;Name=XP_036013806.1;gbkey=CDS;gene=Ripor2;product=rho family-interacting cell polarization regulator 2 isoform X4;protein_id=XP_036013806.1;extra_copy_number=0
CM058253.1	Liftoff	mRNA	30544757	30612131	.	+	.	ID=rna-NM_001080381.1;Parent=gene-Ripor2;Dbxref=GeneID:193385,GenBank:NM_001080381.1,MGI:MGI:2444879;Name=NM_001080381.1;gbkey=mRNA;gene=Ripor2;product=RHO family interacting cell polarization regulator 2%2C transcript variant 2;transcript_id=NM_001080381.1;matches_ref_protein=True;valid_ORF=True;extra_copy_number=0
CM058253.1	Liftoff	exon	30544757	30545045	.	+	.	ID=exon-NM_001080381.1-1;Parent=rna-NM_001080381.1;Dbxref=GeneID:193385,GenBank:NM_001080381.1,MGI:MGI:2444879;gbkey=mRNA;gene=Ripor2;product=RHO family interacting cell polarization regulator 2%2C transcript variant 2;transcript_id=NM_001080381.1;extra_copy_number=0
CM058253.1	Liftoff	exon	30576075	30576201	.	+	.	ID=exon-NM_001080381.1-2;Parent=rna-NM_001080381.1;Dbxref=GeneID:193385,GenBank:NM_001080381.1,MGI:MGI:2444879;gbkey=mRNA;gene=Ripor2;product=RHO family interacting cell polarization regulator 2%2C transcript variant 2;transcript_id=NM_001080381.1;extra_copy_number=0
CM058253.1	Liftoff	exon	30577870	30578025	.	+	.	ID=exon-NM_001080381.1-3;Parent=rna-NM_001080381.1;Dbxref=GeneID:193385,GenBank:NM_001080381.1,MGI:MGI:2444879;gbkey=mRNA;gene=Ripor2;product=RHO family interacting cell polarization regulator 2%2C transcript variant 2;transcript_id=NM_001080381.1;extra_copy_number=0
CM058253.1	Liftoff	exon	30579147	30579225	.	+	.	ID=exon-NM_001080381.1-4;Parent=rna-NM_001080381.1;Dbxref=GeneID:193385,GenBank:NM_001080381.1,MGI:MGI:2444879;gbkey=mRNA;gene=Ripor2;product=RHO family interacting cell polarization regulator 2%2C transcript variant 2;transcript_id=NM_001080381.1;extra_copy_number=0
CM058253.1	Liftoff	exon	30580762	30580785	.	+	.	ID=exon-NM_001080381.1-5;Parent=rna-NM_001080381.1;Dbxref=GeneID:193385,GenBank:NM_001080381.1,MGI:MGI:2444879;gbkey=mRNA;gene=Ripor2;product=RHO family interacting cell polarization regulator 2%2C transcript variant 2;transcript_id=NM_001080381.1;extra_copy_number=0
CM058253.1	Liftoff	exon	30581890	30581943	.	+	.	ID=exon-NM_001080381.1-6;Parent=rna-NM_001080381.1;Dbxref=GeneID:193385,GenBank:NM_001080381.1,MGI:MGI:2444879;gbkey=mRNA;gene=Ripor2;product=RHO family interacting cell polarization regulator 2%2C transcript variant 2;transcript_id=NM_001080381.1;extra_copy_number=0
CM058253.1	Liftoff	exon	30583839	30583988	.	+	.	ID=exon-NM_001080381.1-7;Parent=rna-NM_001080381.1;Dbxref=GeneID:193385,GenBank:NM_001080381.1,MGI:MGI:2444879;gbkey=mRNA;gene=Ripor2;product=RHO family interacting cell polarization regulator 2%2C transcript variant 2;transcript_id=NM_001080381.1;extra_copy_number=0
CM058253.1	Liftoff	exon	30586743	30586806	.	+	.	ID=exon-NM_001080381.1-8;Parent=rna-NM_001080381.1;Dbxref=GeneID:193385,GenBank:NM_001080381.1,MGI:MGI:2444879;gbkey=mRNA;gene=Ripor2;product=RHO family interacting cell polarization regulator 2%2C transcript variant 2;transcript_id=NM_001080381.1;extra_copy_number=0
CM058253.1	Liftoff	exon	30595596	30595639	.	+	.	ID=exon-NM_001080381.1-9;Parent=rna-NM_001080381.1;Dbxref=GeneID:193385,GenBank:NM_001080381.1,MGI:MGI:2444879;gbkey=mRNA;gene=Ripor2;product=RHO family interacting cell polarization regulator 2%2C transcript variant 2;transcript_id=NM_001080381.1;extra_copy_number=0
CM058253.1	Liftoff	exon	30599896	30600021	.	+	.	ID=exon-NM_001080381.1-10;Parent=rna-NM_001080381.1;Dbxref=GeneID:193385,GenBank:NM_001080381.1,MGI:MGI:2444879;gbkey=mRNA;gene=Ripor2;product=RHO family interacting cell polarization regulator 2%2C transcript variant 2;transcript_id=NM_001080381.1;extra_copy_number=0
CM058253.1	Liftoff	exon	30600247	30600395	.	+	.	ID=exon-NM_001080381.1-11;Parent=rna-NM_001080381.1;Dbxref=GeneID:193385,GenBank:NM_001080381.1,MGI:MGI:2444879;gbkey=mRNA;gene=Ripor2;product=RHO family interacting cell polarization regulator 2%2C transcript variant 2;transcript_id=NM_001080381.1;extra_copy_number=0
CM058253.1	Liftoff	exon	30601703	30601832	.	+	.	ID=exon-NM_001080381.1-12;Parent=rna-NM_001080381.1;Dbxref=GeneID:193385,GenBank:NM_001080381.1,MGI:MGI:2444879;gbkey=mRNA;gene=Ripor2;product=RHO family interacting cell polarization regulator 2%2C transcript variant 2;transcript_id=NM_001080381.1;extra_copy_number=0
CM058253.1	Liftoff	exon	30602601	30602726	.	+	.	ID=exon-NM_001080381.1-13;Parent=rna-NM_001080381.1;Dbxref=GeneID:193385,GenBank:NM_001080381.1,MGI:MGI:2444879;gbkey=mRNA;gene=Ripor2;product=RHO family interacting cell polarization regulator 2%2C transcript variant 2;transcript_id=NM_001080381.1;extra_copy_number=0
CM058253.1	Liftoff	exon	30607192	30607860	.	+	.	ID=exon-NM_001080381.1-14;Parent=rna-NM_001080381.1;Dbxref=GeneID:193385,GenBank:NM_001080381.1,MGI:MGI:2444879;gbkey=mRNA;gene=Ripor2;product=RHO family interacting cell polarization regulator 2%2C transcript variant 2;transcript_id=NM_001080381.1;extra_copy_number=0
CM058253.1	Liftoff	exon	30610900	30612131	.	+	.	ID=exon-NM_001080381.1-15;Parent=rna-NM_001080381.1;Dbxref=GeneID:193385,GenBank:NM_001080381.1,MGI:MGI:2444879;gbkey=mRNA;gene=Ripor2;product=RHO family interacting cell polarization regulator 2%2C transcript variant 2;transcript_id=NM_001080381.1;extra_copy_number=0
CM058253.1	Liftoff	CDS	30544997	30545045	.	+	.	ID=cds-NP_001073850.1;Parent=rna-NM_001080381.1;Dbxref=CCDS:CCDS36623.1,GeneID:193385,GenBank:NP_001073850.1,MGI:MGI:2444879;Name=NP_001073850.1;Note=isoform 2 is encoded by transcript variant 2;gbkey=CDS;gene=Ripor2;product=rho family-interacting cell polarization regulator 2 isoform 2;protein_id=NP_001073850.1;extra_copy_number=0
CM058253.1	Liftoff	CDS	30576075	30576201	.	+	.	ID=cds-NP_001073850.1;Parent=rna-NM_001080381.1;Dbxref=CCDS:CCDS36623.1,GeneID:193385,GenBank:NP_001073850.1,MGI:MGI:2444879;Name=NP_001073850.1;Note=isoform 2 is encoded by transcript variant 2;gbkey=CDS;gene=Ripor2;product=rho family-interacting cell polarization regulator 2 isoform 2;protein_id=NP_001073850.1;extra_copy_number=0
CM058253.1	Liftoff	CDS	30577870	30578025	.	+	.	ID=cds-NP_001073850.1;Parent=rna-NM_001080381.1;Dbxref=CCDS:CCDS36623.1,GeneID:193385,GenBank:NP_001073850.1,MGI:MGI:2444879;Name=NP_001073850.1;Note=isoform 2 is encoded by transcript variant 2;gbkey=CDS;gene=Ripor2;product=rho family-interacting cell polarization regulator 2 isoform 2;protein_id=NP_001073850.1;extra_copy_number=0
CM058253.1	Liftoff	CDS	30579147	30579225	.	+	.	ID=cds-NP_001073850.1;Parent=rna-NM_001080381.1;Dbxref=CCDS:CCDS36623.1,GeneID:193385,GenBank:NP_001073850.1,MGI:MGI:2444879;Name=NP_001073850.1;Note=isoform 2 is encoded by transcript variant 2;gbkey=CDS;gene=Ripor2;product=rho family-interacting cell polarization regulator 2 isoform 2;protein_id=NP_001073850.1;extra_copy_number=0
CM058253.1	Liftoff	CDS	30580762	30580785	.	+	.	ID=cds-NP_001073850.1;Parent=rna-NM_001080381.1;Dbxref=CCDS:CCDS36623.1,GeneID:193385,GenBank:NP_001073850.1,MGI:MGI:2444879;Name=NP_001073850.1;Note=isoform 2 is encoded by transcript variant 2;gbkey=CDS;gene=Ripor2;product=rho family-interacting cell polarization regulator 2 isoform 2;protein_id=NP_001073850.1;extra_copy_number=0
CM058253.1	Liftoff	CDS	30581890	30581943	.	+	.	ID=cds-NP_001073850.1;Parent=rna-NM_001080381.1;Dbxref=CCDS:CCDS36623.1,GeneID:193385,GenBank:NP_001073850.1,MGI:MGI:2444879;Name=NP_001073850.1;Note=isoform 2 is encoded by transcript variant 2;gbkey=CDS;gene=Ripor2;product=rho family-interacting cell polarization regulator 2 isoform 2;protein_id=NP_001073850.1;extra_copy_number=0
CM058253.1	Liftoff	CDS	30583839	30583988	.	+	.	ID=cds-NP_001073850.1;Parent=rna-NM_001080381.1;Dbxref=CCDS:CCDS36623.1,GeneID:193385,GenBank:NP_001073850.1,MGI:MGI:2444879;Name=NP_001073850.1;Note=isoform 2 is encoded by transcript variant 2;gbkey=CDS;gene=Ripor2;product=rho family-interacting cell polarization regulator 2 isoform 2;protein_id=NP_001073850.1;extra_copy_number=0
CM058253.1	Liftoff	CDS	30586743	30586806	.	+	.	ID=cds-NP_001073850.1;Parent=rna-NM_001080381.1;Dbxref=CCDS:CCDS36623.1,GeneID:193385,GenBank:NP_001073850.1,MGI:MGI:2444879;Name=NP_001073850.1;Note=isoform 2 is encoded by transcript variant 2;gbkey=CDS;gene=Ripor2;product=rho family-interacting cell polarization regulator 2 isoform 2;protein_id=NP_001073850.1;extra_copy_number=0
CM058253.1	Liftoff	CDS	30595596	30595639	.	+	.	ID=cds-NP_001073850.1;Parent=rna-NM_001080381.1;Dbxref=CCDS:CCDS36623.1,GeneID:193385,GenBank:NP_001073850.1,MGI:MGI:2444879;Name=NP_001073850.1;Note=isoform 2 is encoded by transcript variant 2;gbkey=CDS;gene=Ripor2;product=rho family-interacting cell polarization regulator 2 isoform 2;protein_id=NP_001073850.1;extra_copy_number=0
CM058253.1	Liftoff	CDS	30599896	30600021	.	+	.	ID=cds-NP_001073850.1;Parent=rna-NM_001080381.1;Dbxref=CCDS:CCDS36623.1,GeneID:193385,GenBank:NP_001073850.1,MGI:MGI:2444879;Name=NP_001073850.1;Note=isoform 2 is encoded by transcript variant 2;gbkey=CDS;gene=Ripor2;product=rho family-interacting cell polarization regulator 2 isoform 2;protein_id=NP_001073850.1;extra_copy_number=0
CM058253.1	Liftoff	CDS	30600247	30600395	.	+	.	ID=cds-NP_001073850.1;Parent=rna-NM_001080381.1;Dbxref=CCDS:CCDS36623.1,GeneID:193385,GenBank:NP_001073850.1,MGI:MGI:2444879;Name=NP_001073850.1;Note=isoform 2 is encoded by transcript variant 2;gbkey=CDS;gene=Ripor2;product=rho family-interacting cell polarization regulator 2 isoform 2;protein_id=NP_001073850.1;extra_copy_number=0
CM058253.1	Liftoff	CDS	30601703	30601832	.	+	.	ID=cds-NP_001073850.1;Parent=rna-NM_001080381.1;Dbxref=CCDS:CCDS36623.1,GeneID:193385,GenBank:NP_001073850.1,MGI:MGI:2444879;Name=NP_001073850.1;Note=isoform 2 is encoded by transcript variant 2;gbkey=CDS;gene=Ripor2;product=rho family-interacting cell polarization regulator 2 isoform 2;protein_id=NP_001073850.1;extra_copy_number=0
CM058253.1	Liftoff	CDS	30602601	30602726	.	+	.	ID=cds-NP_001073850.1;Parent=rna-NM_001080381.1;Dbxref=CCDS:CCDS36623.1,GeneID:193385,GenBank:NP_001073850.1,MGI:MGI:2444879;Name=NP_001073850.1;Note=isoform 2 is encoded by transcript variant 2;gbkey=CDS;gene=Ripor2;product=rho family-interacting cell polarization regulator 2 isoform 2;protein_id=NP_001073850.1;extra_copy_number=0
CM058253.1	Liftoff	CDS	30607192	30607860	.	+	.	ID=cds-NP_001073850.1;Parent=rna-NM_001080381.1;Dbxref=CCDS:CCDS36623.1,GeneID:193385,GenBank:NP_001073850.1,MGI:MGI:2444879;Name=NP_001073850.1;Note=isoform 2 is encoded by transcript variant 2;gbkey=CDS;gene=Ripor2;product=rho family-interacting cell polarization regulator 2 isoform 2;protein_id=NP_001073850.1;extra_copy_number=0
CM058253.1	Liftoff	CDS	30610900	30610971	.	+	.	ID=cds-NP_001073850.1;Parent=rna-NM_001080381.1;Dbxref=CCDS:CCDS36623.1,GeneID:193385,GenBank:NP_001073850.1,MGI:MGI:2444879;Name=NP_001073850.1;Note=isoform 2 is encoded by transcript variant 2;gbkey=CDS;gene=Ripor2;product=rho family-interacting cell polarization regulator 2 isoform 2;protein_id=NP_001073850.1;extra_copy_number=0
CM058253.1	Liftoff	mRNA	30544757	30639940	.	+	.	ID=rna-NM_029679.2;Parent=gene-Ripor2;Dbxref=GeneID:193385,GenBank:NM_029679.2,MGI:MGI:2444879;Name=NM_029679.2;gbkey=mRNA;gene=Ripor2;product=RHO family interacting cell polarization regulator 2%2C transcript variant 1;tag=RefSeq Select;transcript_id=NM_029679.2;matches_ref_protein=True;valid_ORF=True;extra_copy_number=0
CM058253.1	Liftoff	exon	30544757	30545045	.	+	.	ID=exon-NM_029679.2-1;Parent=rna-NM_029679.2;Dbxref=GeneID:193385,GenBank:NM_029679.2,MGI:MGI:2444879;gbkey=mRNA;gene=Ripor2;product=RHO family interacting cell polarization regulator 2%2C transcript variant 1;tag=RefSeq Select;transcript_id=NM_029679.2;extra_copy_number=0
CM058253.1	Liftoff	exon	30576075	30576201	.	+	.	ID=exon-NM_029679.2-2;Parent=rna-NM_029679.2;Dbxref=GeneID:193385,GenBank:NM_029679.2,MGI:MGI:2444879;gbkey=mRNA;gene=Ripor2;product=RHO family interacting cell polarization regulator 2%2C transcript variant 1;tag=RefSeq Select;transcript_id=NM_029679.2;extra_copy_number=0
CM058253.1	Liftoff	exon	30577870	30578025	.	+	.	ID=exon-NM_029679.2-3;Parent=rna-NM_029679.2;Dbxref=GeneID:193385,GenBank:NM_029679.2,MGI:MGI:2444879;gbkey=mRNA;gene=Ripor2;product=RHO family interacting cell polarization regulator 2%2C transcript variant 1;tag=RefSeq Select;transcript_id=NM_029679.2;extra_copy_number=0
CM058253.1	Liftoff	exon	30579147	30579225	.	+	.	ID=exon-NM_029679.2-4;Parent=rna-NM_029679.2;Dbxref=GeneID:193385,GenBank:NM_029679.2,MGI:MGI:2444879;gbkey=mRNA;gene=Ripor2;product=RHO family interacting cell polarization regulator 2%2C transcript variant 1;tag=RefSeq Select;transcript_id=NM_029679.2;extra_copy_number=0
CM058253.1	Liftoff	exon	30580762	30580785	.	+	.	ID=exon-NM_029679.2-5;Parent=rna-NM_029679.2;Dbxref=GeneID:193385,GenBank:NM_029679.2,MGI:MGI:2444879;gbkey=mRNA;gene=Ripor2;product=RHO family interacting cell polarization regulator 2%2C transcript variant 1;tag=RefSeq Select;transcript_id=NM_029679.2;extra_copy_number=0
CM058253.1	Liftoff	exon	30581890	30581943	.	+	.	ID=exon-NM_029679.2-6;Parent=rna-NM_029679.2;Dbxref=GeneID:193385,GenBank:NM_029679.2,MGI:MGI:2444879;gbkey=mRNA;gene=Ripor2;product=RHO family interacting cell polarization regulator 2%2C transcript variant 1;tag=RefSeq Select;transcript_id=NM_029679.2;extra_copy_number=0
CM058253.1	Liftoff	exon	30583839	30583988	.	+	.	ID=exon-NM_029679.2-7;Parent=rna-NM_029679.2;Dbxref=GeneID:193385,GenBank:NM_029679.2,MGI:MGI:2444879;gbkey=mRNA;gene=Ripor2;product=RHO family interacting cell polarization regulator 2%2C transcript variant 1;tag=RefSeq Select;transcript_id=NM_029679.2;extra_copy_number=0
CM058253.1	Liftoff	exon	30586743	30586806	.	+	.	ID=exon-NM_029679.2-8;Parent=rna-NM_029679.2;Dbxref=GeneID:193385,GenBank:NM_029679.2,MGI:MGI:2444879;gbkey=mRNA;gene=Ripor2;product=RHO family interacting cell polarization regulator 2%2C transcript variant 1;tag=RefSeq Select;transcript_id=NM_029679.2;extra_copy_number=0
CM058253.1	Liftoff	exon	30595596	30595639	.	+	.	ID=exon-NM_029679.2-9;Parent=rna-NM_029679.2;Dbxref=GeneID:193385,GenBank:NM_029679.2,MGI:MGI:2444879;gbkey=mRNA;gene=Ripor2;product=RHO family interacting cell polarization regulator 2%2C transcript variant 1;tag=RefSeq Select;transcript_id=NM_029679.2;extra_copy_number=0
CM058253.1	Liftoff	exon	30599896	30600021	.	+	.	ID=exon-NM_029679.2-10;Parent=rna-NM_029679.2;Dbxref=GeneID:193385,GenBank:NM_029679.2,MGI:MGI:2444879;gbkey=mRNA;gene=Ripor2;product=RHO family interacting cell polarization regulator 2%2C transcript variant 1;tag=RefSeq Select;transcript_id=NM_029679.2;extra_copy_number=0
CM058253.1	Liftoff	exon	30600247	30600395	.	+	.	ID=exon-NM_029679.2-11;Parent=rna-NM_029679.2;Dbxref=GeneID:193385,GenBank:NM_029679.2,MGI:MGI:2444879;gbkey=mRNA;gene=Ripor2;product=RHO family interacting cell polarization regulator 2%2C transcript variant 1;tag=RefSeq Select;transcript_id=NM_029679.2;extra_copy_number=0
CM058253.1	Liftoff	exon	30601703	30601832	.	+	.	ID=exon-NM_029679.2-12;Parent=rna-NM_029679.2;Dbxref=GeneID:193385,GenBank:NM_029679.2,MGI:MGI:2444879;gbkey=mRNA;gene=Ripor2;product=RHO family interacting cell polarization regulator 2%2C transcript variant 1;tag=RefSeq Select;transcript_id=NM_029679.2;extra_copy_number=0
CM058253.1	Liftoff	exon	30602601	30602726	.	+	.	ID=exon-NM_029679.2-13;Parent=rna-NM_029679.2;Dbxref=GeneID:193385,GenBank:NM_029679.2,MGI:MGI:2444879;gbkey=mRNA;gene=Ripor2;product=RHO family interacting cell polarization regulator 2%2C transcript variant 1;tag=RefSeq Select;transcript_id=NM_029679.2;extra_copy_number=0
CM058253.1	Liftoff	exon	30607192	30607860	.	+	.	ID=exon-NM_029679.2-14;Parent=rna-NM_029679.2;Dbxref=GeneID:193385,GenBank:NM_029679.2,MGI:MGI:2444879;gbkey=mRNA;gene=Ripor2;product=RHO family interacting cell polarization regulator 2%2C transcript variant 1;tag=RefSeq Select;transcript_id=NM_029679.2;extra_copy_number=0
CM058253.1	Liftoff	exon	30612221	30612405	.	+	.	ID=exon-NM_029679.2-15;Parent=rna-NM_029679.2;Dbxref=GeneID:193385,GenBank:NM_029679.2,MGI:MGI:2444879;gbkey=mRNA;gene=Ripor2;product=RHO family interacting cell polarization regulator 2%2C transcript variant 1;tag=RefSeq Select;transcript_id=NM_029679.2;extra_copy_number=0
CM058253.1	Liftoff	exon	30616253	30616421	.	+	.	ID=exon-NM_029679.2-16;Parent=rna-NM_029679.2;Dbxref=GeneID:193385,GenBank:NM_029679.2,MGI:MGI:2444879;gbkey=mRNA;gene=Ripor2;product=RHO family interacting cell polarization regulator 2%2C transcript variant 1;tag=RefSeq Select;transcript_id=NM_029679.2;extra_copy_number=0
CM058253.1	Liftoff	exon	30619753	30619888	.	+	.	ID=exon-NM_029679.2-17;Parent=rna-NM_029679.2;Dbxref=GeneID:193385,GenBank:NM_029679.2,MGI:MGI:2444879;gbkey=mRNA;gene=Ripor2;product=RHO family interacting cell polarization regulator 2%2C transcript variant 1;tag=RefSeq Select;transcript_id=NM_029679.2;extra_copy_number=0
CM058253.1	Liftoff	exon	30621423	30621584	.	+	.	ID=exon-NM_029679.2-18;Parent=rna-NM_029679.2;Dbxref=GeneID:193385,GenBank:NM_029679.2,MGI:MGI:2444879;gbkey=mRNA;gene=Ripor2;product=RHO family interacting cell polarization regulator 2%2C transcript variant 1;tag=RefSeq Select;transcript_id=NM_029679.2;extra_copy_number=0
CM058253.1	Liftoff	exon	30623680	30623838	.	+	.	ID=exon-NM_029679.2-19;Parent=rna-NM_029679.2;Dbxref=GeneID:193385,GenBank:NM_029679.2,MGI:MGI:2444879;gbkey=mRNA;gene=Ripor2;product=RHO family interacting cell polarization regulator 2%2C transcript variant 1;tag=RefSeq Select;transcript_id=NM_029679.2;extra_copy_number=0
CM058253.1	Liftoff	exon	30627764	30627966	.	+	.	ID=exon-NM_029679.2-20;Parent=rna-NM_029679.2;Dbxref=GeneID:193385,GenBank:NM_029679.2,MGI:MGI:2444879;gbkey=mRNA;gene=Ripor2;product=RHO family interacting cell polarization regulator 2%2C transcript variant 1;tag=RefSeq Select;transcript_id=NM_029679.2;extra_copy_number=0
CM058253.1	Liftoff	exon	30629843	30629926	.	+	.	ID=exon-NM_029679.2-21;Parent=rna-NM_029679.2;Dbxref=GeneID:193385,GenBank:NM_029679.2,MGI:MGI:2444879;gbkey=mRNA;gene=Ripor2;product=RHO family interacting cell polarization regulator 2%2C transcript variant 1;tag=RefSeq Select;transcript_id=NM_029679.2;extra_copy_number=0
CM058253.1	Liftoff	exon	30631080	30631170	.	+	.	ID=exon-NM_029679.2-22;Parent=rna-NM_029679.2;Dbxref=GeneID:193385,GenBank:NM_029679.2,MGI:MGI:2444879;gbkey=mRNA;gene=Ripor2;product=RHO family interacting cell polarization regulator 2%2C transcript variant 1;tag=RefSeq Select;transcript_id=NM_029679.2;extra_copy_number=0
CM058253.1	Liftoff	exon	30637719	30639940	.	+	.	ID=exon-NM_029679.2-23;Parent=rna-NM_029679.2;Dbxref=GeneID:193385,GenBank:NM_029679.2,MGI:MGI:2444879;gbkey=mRNA;gene=Ripor2;product=RHO family interacting cell polarization regulator 2%2C transcript variant 1;tag=RefSeq Select;transcript_id=NM_029679.2;extra_copy_number=0
CM058253.1	Liftoff	CDS	30544997	30545045	.	+	.	ID=cds-NP_083955.1;Parent=rna-NM_029679.2;Dbxref=CCDS:CCDS36622.1,GeneID:193385,GenBank:NP_083955.1,MGI:MGI:2444879;Name=NP_083955.1;Note=isoform 1 is encoded by transcript variant 1;gbkey=CDS;gene=Ripor2;product=rho family-interacting cell polarization regulator 2 isoform 1;protein_id=NP_083955.1;tag=RefSeq Select;extra_copy_number=0
CM058253.1	Liftoff	CDS	30576075	30576201	.	+	.	ID=cds-NP_083955.1;Parent=rna-NM_029679.2;Dbxref=CCDS:CCDS36622.1,GeneID:193385,GenBank:NP_083955.1,MGI:MGI:2444879;Name=NP_083955.1;Note=isoform 1 is encoded by transcript variant 1;gbkey=CDS;gene=Ripor2;product=rho family-interacting cell polarization regulator 2 isoform 1;protein_id=NP_083955.1;tag=RefSeq Select;extra_copy_number=0
CM058253.1	Liftoff	CDS	30577870	30578025	.	+	.	ID=cds-NP_083955.1;Parent=rna-NM_029679.2;Dbxref=CCDS:CCDS36622.1,GeneID:193385,GenBank:NP_083955.1,MGI:MGI:2444879;Name=NP_083955.1;Note=isoform 1 is encoded by transcript variant 1;gbkey=CDS;gene=Ripor2;product=rho family-interacting cell polarization regulator 2 isoform 1;protein_id=NP_083955.1;tag=RefSeq Select;extra_copy_number=0
CM058253.1	Liftoff	CDS	30579147	30579225	.	+	.	ID=cds-NP_083955.1;Parent=rna-NM_029679.2;Dbxref=CCDS:CCDS36622.1,GeneID:193385,GenBank:NP_083955.1,MGI:MGI:2444879;Name=NP_083955.1;Note=isoform 1 is encoded by transcript variant 1;gbkey=CDS;gene=Ripor2;product=rho family-interacting cell polarization regulator 2 isoform 1;protein_id=NP_083955.1;tag=RefSeq Select;extra_copy_number=0
CM058253.1	Liftoff	CDS	30580762	30580785	.	+	.	ID=cds-NP_083955.1;Parent=rna-NM_029679.2;Dbxref=CCDS:CCDS36622.1,GeneID:193385,GenBank:NP_083955.1,MGI:MGI:2444879;Name=NP_083955.1;Note=isoform 1 is encoded by transcript variant 1;gbkey=CDS;gene=Ripor2;product=rho family-interacting cell polarization regulator 2 isoform 1;protein_id=NP_083955.1;tag=RefSeq Select;extra_copy_number=0
CM058253.1	Liftoff	CDS	30581890	30581943	.	+	.	ID=cds-NP_083955.1;Parent=rna-NM_029679.2;Dbxref=CCDS:CCDS36622.1,GeneID:193385,GenBank:NP_083955.1,MGI:MGI:2444879;Name=NP_083955.1;Note=isoform 1 is encoded by transcript variant 1;gbkey=CDS;gene=Ripor2;product=rho family-interacting cell polarization regulator 2 isoform 1;protein_id=NP_083955.1;tag=RefSeq Select;extra_copy_number=0
CM058253.1	Liftoff	CDS	30583839	30583988	.	+	.	ID=cds-NP_083955.1;Parent=rna-NM_029679.2;Dbxref=CCDS:CCDS36622.1,GeneID:193385,GenBank:NP_083955.1,MGI:MGI:2444879;Name=NP_083955.1;Note=isoform 1 is encoded by transcript variant 1;gbkey=CDS;gene=Ripor2;product=rho family-interacting cell polarization regulator 2 isoform 1;protein_id=NP_083955.1;tag=RefSeq Select;extra_copy_number=0
CM058253.1	Liftoff	CDS	30586743	30586806	.	+	.	ID=cds-NP_083955.1;Parent=rna-NM_029679.2;Dbxref=CCDS:CCDS36622.1,GeneID:193385,GenBank:NP_083955.1,MGI:MGI:2444879;Name=NP_083955.1;Note=isoform 1 is encoded by transcript variant 1;gbkey=CDS;gene=Ripor2;product=rho family-interacting cell polarization regulator 2 isoform 1;protein_id=NP_083955.1;tag=RefSeq Select;extra_copy_number=0
CM058253.1	Liftoff	CDS	30595596	30595639	.	+	.	ID=cds-NP_083955.1;Parent=rna-NM_029679.2;Dbxref=CCDS:CCDS36622.1,GeneID:193385,GenBank:NP_083955.1,MGI:MGI:2444879;Name=NP_083955.1;Note=isoform 1 is encoded by transcript variant 1;gbkey=CDS;gene=Ripor2;product=rho family-interacting cell polarization regulator 2 isoform 1;protein_id=NP_083955.1;tag=RefSeq Select;extra_copy_number=0
CM058253.1	Liftoff	CDS	30599896	30600021	.	+	.	ID=cds-NP_083955.1;Parent=rna-NM_029679.2;Dbxref=CCDS:CCDS36622.1,GeneID:193385,GenBank:NP_083955.1,MGI:MGI:2444879;Name=NP_083955.1;Note=isoform 1 is encoded by transcript variant 1;gbkey=CDS;gene=Ripor2;product=rho family-interacting cell polarization regulator 2 isoform 1;protein_id=NP_083955.1;tag=RefSeq Select;extra_copy_number=0
CM058253.1	Liftoff	CDS	30600247	30600395	.	+	.	ID=cds-NP_083955.1;Parent=rna-NM_029679.2;Dbxref=CCDS:CCDS36622.1,GeneID:193385,GenBank:NP_083955.1,MGI:MGI:2444879;Name=NP_083955.1;Note=isoform 1 is encoded by transcript variant 1;gbkey=CDS;gene=Ripor2;product=rho family-interacting cell polarization regulator 2 isoform 1;protein_id=NP_083955.1;tag=RefSeq Select;extra_copy_number=0
CM058253.1	Liftoff	CDS	30601703	30601832	.	+	.	ID=cds-NP_083955.1;Parent=rna-NM_029679.2;Dbxref=CCDS:CCDS36622.1,GeneID:193385,GenBank:NP_083955.1,MGI:MGI:2444879;Name=NP_083955.1;Note=isoform 1 is encoded by transcript variant 1;gbkey=CDS;gene=Ripor2;product=rho family-interacting cell polarization regulator 2 isoform 1;protein_id=NP_083955.1;tag=RefSeq Select;extra_copy_number=0
CM058253.1	Liftoff	CDS	30602601	30602726	.	+	.	ID=cds-NP_083955.1;Parent=rna-NM_029679.2;Dbxref=CCDS:CCDS36622.1,GeneID:193385,GenBank:NP_083955.1,MGI:MGI:2444879;Name=NP_083955.1;Note=isoform 1 is encoded by transcript variant 1;gbkey=CDS;gene=Ripor2;product=rho family-interacting cell polarization regulator 2 isoform 1;protein_id=NP_083955.1;tag=RefSeq Select;extra_copy_number=0
CM058253.1	Liftoff	CDS	30607192	30607860	.	+	.	ID=cds-NP_083955.1;Parent=rna-NM_029679.2;Dbxref=CCDS:CCDS36622.1,GeneID:193385,GenBank:NP_083955.1,MGI:MGI:2444879;Name=NP_083955.1;Note=isoform 1 is encoded by transcript variant 1;gbkey=CDS;gene=Ripor2;product=rho family-interacting cell polarization regulator 2 isoform 1;protein_id=NP_083955.1;tag=RefSeq Select;extra_copy_number=0
CM058253.1	Liftoff	CDS	30612221	30612405	.	+	.	ID=cds-NP_083955.1;Parent=rna-NM_029679.2;Dbxref=CCDS:CCDS36622.1,GeneID:193385,GenBank:NP_083955.1,MGI:MGI:2444879;Name=NP_083955.1;Note=isoform 1 is encoded by transcript variant 1;gbkey=CDS;gene=Ripor2;product=rho family-interacting cell polarization regulator 2 isoform 1;protein_id=NP_083955.1;tag=RefSeq Select;extra_copy_number=0
CM058253.1	Liftoff	CDS	30616253	30616421	.	+	.	ID=cds-NP_083955.1;Parent=rna-NM_029679.2;Dbxref=CCDS:CCDS36622.1,GeneID:193385,GenBank:NP_083955.1,MGI:MGI:2444879;Name=NP_083955.1;Note=isoform 1 is encoded by transcript variant 1;gbkey=CDS;gene=Ripor2;product=rho family-interacting cell polarization regulator 2 isoform 1;protein_id=NP_083955.1;tag=RefSeq Select;extra_copy_number=0
CM058253.1	Liftoff	CDS	30619753	30619888	.	+	.	ID=cds-NP_083955.1;Parent=rna-NM_029679.2;Dbxref=CCDS:CCDS36622.1,GeneID:193385,GenBank:NP_083955.1,MGI:MGI:2444879;Name=NP_083955.1;Note=isoform 1 is encoded by transcript variant 1;gbkey=CDS;gene=Ripor2;product=rho family-interacting cell polarization regulator 2 isoform 1;protein_id=NP_083955.1;tag=RefSeq Select;extra_copy_number=0
CM058253.1	Liftoff	CDS	30621423	30621584	.	+	.	ID=cds-NP_083955.1;Parent=rna-NM_029679.2;Dbxref=CCDS:CCDS36622.1,GeneID:193385,GenBank:NP_083955.1,MGI:MGI:2444879;Name=NP_083955.1;Note=isoform 1 is encoded by transcript variant 1;gbkey=CDS;gene=Ripor2;product=rho family-interacting cell polarization regulator 2 isoform 1;protein_id=NP_083955.1;tag=RefSeq Select;extra_copy_number=0
CM058253.1	Liftoff	CDS	30623680	30623838	.	+	.	ID=cds-NP_083955.1;Parent=rna-NM_029679.2;Dbxref=CCDS:CCDS36622.1,GeneID:193385,GenBank:NP_083955.1,MGI:MGI:2444879;Name=NP_083955.1;Note=isoform 1 is encoded by transcript variant 1;gbkey=CDS;gene=Ripor2;product=rho family-interacting cell polarization regulator 2 isoform 1;protein_id=NP_083955.1;tag=RefSeq Select;extra_copy_number=0
CM058253.1	Liftoff	CDS	30627764	30627966	.	+	.	ID=cds-NP_083955.1;Parent=rna-NM_029679.2;Dbxref=CCDS:CCDS36622.1,GeneID:193385,GenBank:NP_083955.1,MGI:MGI:2444879;Name=NP_083955.1;Note=isoform 1 is encoded by transcript variant 1;gbkey=CDS;gene=Ripor2;product=rho family-interacting cell polarization regulator 2 isoform 1;protein_id=NP_083955.1;tag=RefSeq Select;extra_copy_number=0
CM058253.1	Liftoff	CDS	30629843	30629926	.	+	.	ID=cds-NP_083955.1;Parent=rna-NM_029679.2;Dbxref=CCDS:CCDS36622.1,GeneID:193385,GenBank:NP_083955.1,MGI:MGI:2444879;Name=NP_083955.1;Note=isoform 1 is encoded by transcript variant 1;gbkey=CDS;gene=Ripor2;product=rho family-interacting cell polarization regulator 2 isoform 1;protein_id=NP_083955.1;tag=RefSeq Select;extra_copy_number=0
CM058253.1	Liftoff	CDS	30631080	30631170	.	+	.	ID=cds-NP_083955.1;Parent=rna-NM_029679.2;Dbxref=CCDS:CCDS36622.1,GeneID:193385,GenBank:NP_083955.1,MGI:MGI:2444879;Name=NP_083955.1;Note=isoform 1 is encoded by transcript variant 1;gbkey=CDS;gene=Ripor2;product=rho family-interacting cell polarization regulator 2 isoform 1;protein_id=NP_083955.1;tag=RefSeq Select;extra_copy_number=0
CM058253.1	Liftoff	CDS	30637719	30637819	.	+	.	ID=cds-NP_083955.1;Parent=rna-NM_029679.2;Dbxref=CCDS:CCDS36622.1,GeneID:193385,GenBank:NP_083955.1,MGI:MGI:2444879;Name=NP_083955.1;Note=isoform 1 is encoded by transcript variant 1;gbkey=CDS;gene=Ripor2;product=rho family-interacting cell polarization regulator 2 isoform 1;protein_id=NP_083955.1;tag=RefSeq Select;extra_copy_number=0
CM058253.1	Liftoff	mRNA	30544779	30639940	.	+	.	ID=rna-NM_001402913.1;Parent=gene-Ripor2;Dbxref=GeneID:193385,GenBank:NM_001402913.1,MGI:MGI:2444879;Name=NM_001402913.1;gbkey=mRNA;gene=Ripor2;product=RHO family interacting cell polarization regulator 2%2C transcript variant 7;transcript_id=NM_001402913.1;matches_ref_protein=True;valid_ORF=True;extra_copy_number=0
CM058253.1	Liftoff	exon	30544779	30545045	.	+	.	ID=exon-NM_001402913.1-1;Parent=rna-NM_001402913.1;Dbxref=GeneID:193385,GenBank:NM_001402913.1,MGI:MGI:2444879;gbkey=mRNA;gene=Ripor2;product=RHO family interacting cell polarization regulator 2%2C transcript variant 7;transcript_id=NM_001402913.1;extra_copy_number=0
CM058253.1	Liftoff	exon	30545187	30545343	.	+	.	ID=exon-NM_001402913.1-2;Parent=rna-NM_001402913.1;Dbxref=GeneID:193385,GenBank:NM_001402913.1,MGI:MGI:2444879;gbkey=mRNA;gene=Ripor2;product=RHO family interacting cell polarization regulator 2%2C transcript variant 7;transcript_id=NM_001402913.1;extra_copy_number=0
CM058253.1	Liftoff	exon	30576075	30576201	.	+	.	ID=exon-NM_001402913.1-3;Parent=rna-NM_001402913.1;Dbxref=GeneID:193385,GenBank:NM_001402913.1,MGI:MGI:2444879;gbkey=mRNA;gene=Ripor2;product=RHO family interacting cell polarization regulator 2%2C transcript variant 7;transcript_id=NM_001402913.1;extra_copy_number=0
CM058253.1	Liftoff	exon	30577870	30578025	.	+	.	ID=exon-NM_001402913.1-4;Parent=rna-NM_001402913.1;Dbxref=GeneID:193385,GenBank:NM_001402913.1,MGI:MGI:2444879;gbkey=mRNA;gene=Ripor2;product=RHO family interacting cell polarization regulator 2%2C transcript variant 7;transcript_id=NM_001402913.1;extra_copy_number=0
CM058253.1	Liftoff	exon	30579147	30579225	.	+	.	ID=exon-NM_001402913.1-5;Parent=rna-NM_001402913.1;Dbxref=GeneID:193385,GenBank:NM_001402913.1,MGI:MGI:2444879;gbkey=mRNA;gene=Ripor2;product=RHO family interacting cell polarization regulator 2%2C transcript variant 7;transcript_id=NM_001402913.1;extra_copy_number=0
CM058253.1	Liftoff	exon	30580762	30580785	.	+	.	ID=exon-NM_001402913.1-6;Parent=rna-NM_001402913.1;Dbxref=GeneID:193385,GenBank:NM_001402913.1,MGI:MGI:2444879;gbkey=mRNA;gene=Ripor2;product=RHO family interacting cell polarization regulator 2%2C transcript variant 7;transcript_id=NM_001402913.1;extra_copy_number=0
CM058253.1	Liftoff	exon	30581890	30581943	.	+	.	ID=exon-NM_001402913.1-7;Parent=rna-NM_001402913.1;Dbxref=GeneID:193385,GenBank:NM_001402913.1,MGI:MGI:2444879;gbkey=mRNA;gene=Ripor2;product=RHO family interacting cell polarization regulator 2%2C transcript variant 7;transcript_id=NM_001402913.1;extra_copy_number=0
CM058253.1	Liftoff	exon	30583839	30583988	.	+	.	ID=exon-NM_001402913.1-8;Parent=rna-NM_001402913.1;Dbxref=GeneID:193385,GenBank:NM_001402913.1,MGI:MGI:2444879;gbkey=mRNA;gene=Ripor2;product=RHO family interacting cell polarization regulator 2%2C transcript variant 7;transcript_id=NM_001402913.1;extra_copy_number=0
CM058253.1	Liftoff	exon	30586743	30586806	.	+	.	ID=exon-NM_001402913.1-9;Parent=rna-NM_001402913.1;Dbxref=GeneID:193385,GenBank:NM_001402913.1,MGI:MGI:2444879;gbkey=mRNA;gene=Ripor2;product=RHO family interacting cell polarization regulator 2%2C transcript variant 7;transcript_id=NM_001402913.1;extra_copy_number=0
CM058253.1	Liftoff	exon	30595596	30595639	.	+	.	ID=exon-NM_001402913.1-10;Parent=rna-NM_001402913.1;Dbxref=GeneID:193385,GenBank:NM_001402913.1,MGI:MGI:2444879;gbkey=mRNA;gene=Ripor2;product=RHO family interacting cell polarization regulator 2%2C transcript variant 7;transcript_id=NM_001402913.1;extra_copy_number=0
CM058253.1	Liftoff	exon	30599896	30600021	.	+	.	ID=exon-NM_001402913.1-11;Parent=rna-NM_001402913.1;Dbxref=GeneID:193385,GenBank:NM_001402913.1,MGI:MGI:2444879;gbkey=mRNA;gene=Ripor2;product=RHO family interacting cell polarization regulator 2%2C transcript variant 7;transcript_id=NM_001402913.1;extra_copy_number=0
CM058253.1	Liftoff	exon	30600247	30600395	.	+	.	ID=exon-NM_001402913.1-12;Parent=rna-NM_001402913.1;Dbxref=GeneID:193385,GenBank:NM_001402913.1,MGI:MGI:2444879;gbkey=mRNA;gene=Ripor2;product=RHO family interacting cell polarization regulator 2%2C transcript variant 7;transcript_id=NM_001402913.1;extra_copy_number=0
CM058253.1	Liftoff	exon	30601703	30601832	.	+	.	ID=exon-NM_001402913.1-13;Parent=rna-NM_001402913.1;Dbxref=GeneID:193385,GenBank:NM_001402913.1,MGI:MGI:2444879;gbkey=mRNA;gene=Ripor2;product=RHO family interacting cell polarization regulator 2%2C transcript variant 7;transcript_id=NM_001402913.1;extra_copy_number=0
CM058253.1	Liftoff	exon	30602601	30602726	.	+	.	ID=exon-NM_001402913.1-14;Parent=rna-NM_001402913.1;Dbxref=GeneID:193385,GenBank:NM_001402913.1,MGI:MGI:2444879;gbkey=mRNA;gene=Ripor2;product=RHO family interacting cell polarization regulator 2%2C transcript variant 7;transcript_id=NM_001402913.1;extra_copy_number=0
CM058253.1	Liftoff	exon	30607192	30607860	.	+	.	ID=exon-NM_001402913.1-15;Parent=rna-NM_001402913.1;Dbxref=GeneID:193385,GenBank:NM_001402913.1,MGI:MGI:2444879;gbkey=mRNA;gene=Ripor2;product=RHO family interacting cell polarization regulator 2%2C transcript variant 7;transcript_id=NM_001402913.1;extra_copy_number=0
CM058253.1	Liftoff	exon	30612221	30612405	.	+	.	ID=exon-NM_001402913.1-16;Parent=rna-NM_001402913.1;Dbxref=GeneID:193385,GenBank:NM_001402913.1,MGI:MGI:2444879;gbkey=mRNA;gene=Ripor2;product=RHO family interacting cell polarization regulator 2%2C transcript variant 7;transcript_id=NM_001402913.1;extra_copy_number=0
CM058253.1	Liftoff	exon	30616253	30616421	.	+	.	ID=exon-NM_001402913.1-17;Parent=rna-NM_001402913.1;Dbxref=GeneID:193385,GenBank:NM_001402913.1,MGI:MGI:2444879;gbkey=mRNA;gene=Ripor2;product=RHO family interacting cell polarization regulator 2%2C transcript variant 7;transcript_id=NM_001402913.1;extra_copy_number=0
CM058253.1	Liftoff	exon	30619753	30619888	.	+	.	ID=exon-NM_001402913.1-18;Parent=rna-NM_001402913.1;Dbxref=GeneID:193385,GenBank:NM_001402913.1,MGI:MGI:2444879;gbkey=mRNA;gene=Ripor2;product=RHO family interacting cell polarization regulator 2%2C transcript variant 7;transcript_id=NM_001402913.1;extra_copy_number=0
CM058253.1	Liftoff	exon	30621423	30621584	.	+	.	ID=exon-NM_001402913.1-19;Parent=rna-NM_001402913.1;Dbxref=GeneID:193385,GenBank:NM_001402913.1,MGI:MGI:2444879;gbkey=mRNA;gene=Ripor2;product=RHO family interacting cell polarization regulator 2%2C transcript variant 7;transcript_id=NM_001402913.1;extra_copy_number=0
CM058253.1	Liftoff	exon	30623680	30623838	.	+	.	ID=exon-NM_001402913.1-20;Parent=rna-NM_001402913.1;Dbxref=GeneID:193385,GenBank:NM_001402913.1,MGI:MGI:2444879;gbkey=mRNA;gene=Ripor2;product=RHO family interacting cell polarization regulator 2%2C transcript variant 7;transcript_id=NM_001402913.1;extra_copy_number=0
CM058253.1	Liftoff	exon	30627764	30627966	.	+	.	ID=exon-NM_001402913.1-21;Parent=rna-NM_001402913.1;Dbxref=GeneID:193385,GenBank:NM_001402913.1,MGI:MGI:2444879;gbkey=mRNA;gene=Ripor2;product=RHO family interacting cell polarization regulator 2%2C transcript variant 7;transcript_id=NM_001402913.1;extra_copy_number=0
CM058253.1	Liftoff	exon	30629843	30629926	.	+	.	ID=exon-NM_001402913.1-22;Parent=rna-NM_001402913.1;Dbxref=GeneID:193385,GenBank:NM_001402913.1,MGI:MGI:2444879;gbkey=mRNA;gene=Ripor2;product=RHO family interacting cell polarization regulator 2%2C transcript variant 7;transcript_id=NM_001402913.1;extra_copy_number=0
CM058253.1	Liftoff	exon	30631080	30631170	.	+	.	ID=exon-NM_001402913.1-23;Parent=rna-NM_001402913.1;Dbxref=GeneID:193385,GenBank:NM_001402913.1,MGI:MGI:2444879;gbkey=mRNA;gene=Ripor2;product=RHO family interacting cell polarization regulator 2%2C transcript variant 7;transcript_id=NM_001402913.1;extra_copy_number=0
CM058253.1	Liftoff	exon	30637719	30639940	.	+	.	ID=exon-NM_001402913.1-24;Parent=rna-NM_001402913.1;Dbxref=GeneID:193385,GenBank:NM_001402913.1,MGI:MGI:2444879;gbkey=mRNA;gene=Ripor2;product=RHO family interacting cell polarization regulator 2%2C transcript variant 7;transcript_id=NM_001402913.1;extra_copy_number=0
CM058253.1	Liftoff	CDS	30576101	30576201	.	+	.	ID=cds-NP_001389842.1;Parent=rna-NM_001402913.1;Dbxref=GeneID:193385,GenBank:NP_001389842.1,MGI:MGI:2444879;Name=NP_001389842.1;Note=isoform 4 is encoded by transcript variant 7;gbkey=CDS;gene=Ripor2;product=rho family-interacting cell polarization regulator 2 isoform 4;protein_id=NP_001389842.1;extra_copy_number=0
CM058253.1	Liftoff	CDS	30577870	30578025	.	+	.	ID=cds-NP_001389842.1;Parent=rna-NM_001402913.1;Dbxref=GeneID:193385,GenBank:NP_001389842.1,MGI:MGI:2444879;Name=NP_001389842.1;Note=isoform 4 is encoded by transcript variant 7;gbkey=CDS;gene=Ripor2;product=rho family-interacting cell polarization regulator 2 isoform 4;protein_id=NP_001389842.1;extra_copy_number=0
CM058253.1	Liftoff	CDS	30579147	30579225	.	+	.	ID=cds-NP_001389842.1;Parent=rna-NM_001402913.1;Dbxref=GeneID:193385,GenBank:NP_001389842.1,MGI:MGI:2444879;Name=NP_001389842.1;Note=isoform 4 is encoded by transcript variant 7;gbkey=CDS;gene=Ripor2;product=rho family-interacting cell polarization regulator 2 isoform 4;protein_id=NP_001389842.1;extra_copy_number=0
CM058253.1	Liftoff	CDS	30580762	30580785	.	+	.	ID=cds-NP_001389842.1;Parent=rna-NM_001402913.1;Dbxref=GeneID:193385,GenBank:NP_001389842.1,MGI:MGI:2444879;Name=NP_001389842.1;Note=isoform 4 is encoded by transcript variant 7;gbkey=CDS;gene=Ripor2;product=rho family-interacting cell polarization regulator 2 isoform 4;protein_id=NP_001389842.1;extra_copy_number=0
CM058253.1	Liftoff	CDS	30581890	30581943	.	+	.	ID=cds-NP_001389842.1;Parent=rna-NM_001402913.1;Dbxref=GeneID:193385,GenBank:NP_001389842.1,MGI:MGI:2444879;Name=NP_001389842.1;Note=isoform 4 is encoded by transcript variant 7;gbkey=CDS;gene=Ripor2;product=rho family-interacting cell polarization regulator 2 isoform 4;protein_id=NP_001389842.1;extra_copy_number=0
CM058253.1	Liftoff	CDS	30583839	30583988	.	+	.	ID=cds-NP_001389842.1;Parent=rna-NM_001402913.1;Dbxref=GeneID:193385,GenBank:NP_001389842.1,MGI:MGI:2444879;Name=NP_001389842.1;Note=isoform 4 is encoded by transcript variant 7;gbkey=CDS;gene=Ripor2;product=rho family-interacting cell polarization regulator 2 isoform 4;protein_id=NP_001389842.1;extra_copy_number=0
CM058253.1	Liftoff	CDS	30586743	30586806	.	+	.	ID=cds-NP_001389842.1;Parent=rna-NM_001402913.1;Dbxref=GeneID:193385,GenBank:NP_001389842.1,MGI:MGI:2444879;Name=NP_001389842.1;Note=isoform 4 is encoded by transcript variant 7;gbkey=CDS;gene=Ripor2;product=rho family-interacting cell polarization regulator 2 isoform 4;protein_id=NP_001389842.1;extra_copy_number=0
CM058253.1	Liftoff	CDS	30595596	30595639	.	+	.	ID=cds-NP_001389842.1;Parent=rna-NM_001402913.1;Dbxref=GeneID:193385,GenBank:NP_001389842.1,MGI:MGI:2444879;Name=NP_001389842.1;Note=isoform 4 is encoded by transcript variant 7;gbkey=CDS;gene=Ripor2;product=rho family-interacting cell polarization regulator 2 isoform 4;protein_id=NP_001389842.1;extra_copy_number=0
CM058253.1	Liftoff	CDS	30599896	30600021	.	+	.	ID=cds-NP_001389842.1;Parent=rna-NM_001402913.1;Dbxref=GeneID:193385,GenBank:NP_001389842.1,MGI:MGI:2444879;Name=NP_001389842.1;Note=isoform 4 is encoded by transcript variant 7;gbkey=CDS;gene=Ripor2;product=rho family-interacting cell polarization regulator 2 isoform 4;protein_id=NP_001389842.1;extra_copy_number=0
CM058253.1	Liftoff	CDS	30600247	30600395	.	+	.	ID=cds-NP_001389842.1;Parent=rna-NM_001402913.1;Dbxref=GeneID:193385,GenBank:NP_001389842.1,MGI:MGI:2444879;Name=NP_001389842.1;Note=isoform 4 is encoded by transcript variant 7;gbkey=CDS;gene=Ripor2;product=rho family-interacting cell polarization regulator 2 isoform 4;protein_id=NP_001389842.1;extra_copy_number=0
CM058253.1	Liftoff	CDS	30601703	30601832	.	+	.	ID=cds-NP_001389842.1;Parent=rna-NM_001402913.1;Dbxref=GeneID:193385,GenBank:NP_001389842.1,MGI:MGI:2444879;Name=NP_001389842.1;Note=isoform 4 is encoded by transcript variant 7;gbkey=CDS;gene=Ripor2;product=rho family-interacting cell polarization regulator 2 isoform 4;protein_id=NP_001389842.1;extra_copy_number=0
CM058253.1	Liftoff	CDS	30602601	30602726	.	+	.	ID=cds-NP_001389842.1;Parent=rna-NM_001402913.1;Dbxref=GeneID:193385,GenBank:NP_001389842.1,MGI:MGI:2444879;Name=NP_001389842.1;Note=isoform 4 is encoded by transcript variant 7;gbkey=CDS;gene=Ripor2;product=rho family-interacting cell polarization regulator 2 isoform 4;protein_id=NP_001389842.1;extra_copy_number=0
CM058253.1	Liftoff	CDS	30607192	30607860	.	+	.	ID=cds-NP_001389842.1;Parent=rna-NM_001402913.1;Dbxref=GeneID:193385,GenBank:NP_001389842.1,MGI:MGI:2444879;Name=NP_001389842.1;Note=isoform 4 is encoded by transcript variant 7;gbkey=CDS;gene=Ripor2;product=rho family-interacting cell polarization regulator 2 isoform 4;protein_id=NP_001389842.1;extra_copy_number=0
CM058253.1	Liftoff	CDS	30612221	30612405	.	+	.	ID=cds-NP_001389842.1;Parent=rna-NM_001402913.1;Dbxref=GeneID:193385,GenBank:NP_001389842.1,MGI:MGI:2444879;Name=NP_001389842.1;Note=isoform 4 is encoded by transcript variant 7;gbkey=CDS;gene=Ripor2;product=rho family-interacting cell polarization regulator 2 isoform 4;protein_id=NP_001389842.1;extra_copy_number=0
CM058253.1	Liftoff	CDS	30616253	30616421	.	+	.	ID=cds-NP_001389842.1;Parent=rna-NM_001402913.1;Dbxref=GeneID:193385,GenBank:NP_001389842.1,MGI:MGI:2444879;Name=NP_001389842.1;Note=isoform 4 is encoded by transcript variant 7;gbkey=CDS;gene=Ripor2;product=rho family-interacting cell polarization regulator 2 isoform 4;protein_id=NP_001389842.1;extra_copy_number=0
CM058253.1	Liftoff	CDS	30619753	30619888	.	+	.	ID=cds-NP_001389842.1;Parent=rna-NM_001402913.1;Dbxref=GeneID:193385,GenBank:NP_001389842.1,MGI:MGI:2444879;Name=NP_001389842.1;Note=isoform 4 is encoded by transcript variant 7;gbkey=CDS;gene=Ripor2;product=rho family-interacting cell polarization regulator 2 isoform 4;protein_id=NP_001389842.1;extra_copy_number=0
CM058253.1	Liftoff	CDS	30621423	30621584	.	+	.	ID=cds-NP_001389842.1;Parent=rna-NM_001402913.1;Dbxref=GeneID:193385,GenBank:NP_001389842.1,MGI:MGI:2444879;Name=NP_001389842.1;Note=isoform 4 is encoded by transcript variant 7;gbkey=CDS;gene=Ripor2;product=rho family-interacting cell polarization regulator 2 isoform 4;protein_id=NP_001389842.1;extra_copy_number=0
CM058253.1	Liftoff	CDS	30623680	30623838	.	+	.	ID=cds-NP_001389842.1;Parent=rna-NM_001402913.1;Dbxref=GeneID:193385,GenBank:NP_001389842.1,MGI:MGI:2444879;Name=NP_001389842.1;Note=isoform 4 is encoded by transcript variant 7;gbkey=CDS;gene=Ripor2;product=rho family-interacting cell polarization regulator 2 isoform 4;protein_id=NP_001389842.1;extra_copy_number=0
CM058253.1	Liftoff	CDS	30627764	30627966	.	+	.	ID=cds-NP_001389842.1;Parent=rna-NM_001402913.1;Dbxref=GeneID:193385,GenBank:NP_001389842.1,MGI:MGI:2444879;Name=NP_001389842.1;Note=isoform 4 is encoded by transcript variant 7;gbkey=CDS;gene=Ripor2;product=rho family-interacting cell polarization regulator 2 isoform 4;protein_id=NP_001389842.1;extra_copy_number=0
CM058253.1	Liftoff	CDS	30629843	30629926	.	+	.	ID=cds-NP_001389842.1;Parent=rna-NM_001402913.1;Dbxref=GeneID:193385,GenBank:NP_001389842.1,MGI:MGI:2444879;Name=NP_001389842.1;Note=isoform 4 is encoded by transcript variant 7;gbkey=CDS;gene=Ripor2;product=rho family-interacting cell polarization regulator 2 isoform 4;protein_id=NP_001389842.1;extra_copy_number=0
CM058253.1	Liftoff	CDS	30631080	30631170	.	+	.	ID=cds-NP_001389842.1;Parent=rna-NM_001402913.1;Dbxref=GeneID:193385,GenBank:NP_001389842.1,MGI:MGI:2444879;Name=NP_001389842.1;Note=isoform 4 is encoded by transcript variant 7;gbkey=CDS;gene=Ripor2;product=rho family-interacting cell polarization regulator 2 isoform 4;protein_id=NP_001389842.1;extra_copy_number=0
CM058253.1	Liftoff	CDS	30637719	30637819	.	+	.	ID=cds-NP_001389842.1;Parent=rna-NM_001402913.1;Dbxref=GeneID:193385,GenBank:NP_001389842.1,MGI:MGI:2444879;Name=NP_001389842.1;Note=isoform 4 is encoded by transcript variant 7;gbkey=CDS;gene=Ripor2;product=rho family-interacting cell polarization regulator 2 isoform 4;protein_id=NP_001389842.1;extra_copy_number=0
CM058253.1	Liftoff	mRNA	30544779	30639940	.	+	.	ID=rna-NM_001402916.1;Parent=gene-Ripor2;Dbxref=GeneID:193385,GenBank:NM_001402916.1,MGI:MGI:2444879;Name=NM_001402916.1;gbkey=mRNA;gene=Ripor2;product=RHO family interacting cell polarization regulator 2%2C transcript variant 10;transcript_id=NM_001402916.1;matches_ref_protein=True;valid_ORF=True;extra_copy_number=0
CM058253.1	Liftoff	exon	30544779	30545045	.	+	.	ID=exon-NM_001402916.1-1;Parent=rna-NM_001402916.1;Dbxref=GeneID:193385,GenBank:NM_001402916.1,MGI:MGI:2444879;gbkey=mRNA;gene=Ripor2;product=RHO family interacting cell polarization regulator 2%2C transcript variant 10;transcript_id=NM_001402916.1;extra_copy_number=0
CM058253.1	Liftoff	exon	30576075	30576201	.	+	.	ID=exon-NM_001402916.1-2;Parent=rna-NM_001402916.1;Dbxref=GeneID:193385,GenBank:NM_001402916.1,MGI:MGI:2444879;gbkey=mRNA;gene=Ripor2;product=RHO family interacting cell polarization regulator 2%2C transcript variant 10;transcript_id=NM_001402916.1;extra_copy_number=0
CM058253.1	Liftoff	exon	30577870	30578025	.	+	.	ID=exon-NM_001402916.1-3;Parent=rna-NM_001402916.1;Dbxref=GeneID:193385,GenBank:NM_001402916.1,MGI:MGI:2444879;gbkey=mRNA;gene=Ripor2;product=RHO family interacting cell polarization regulator 2%2C transcript variant 10;transcript_id=NM_001402916.1;extra_copy_number=0
CM058253.1	Liftoff	exon	30579147	30579225	.	+	.	ID=exon-NM_001402916.1-4;Parent=rna-NM_001402916.1;Dbxref=GeneID:193385,GenBank:NM_001402916.1,MGI:MGI:2444879;gbkey=mRNA;gene=Ripor2;product=RHO family interacting cell polarization regulator 2%2C transcript variant 10;transcript_id=NM_001402916.1;extra_copy_number=0
CM058253.1	Liftoff	exon	30580762	30580785	.	+	.	ID=exon-NM_001402916.1-5;Parent=rna-NM_001402916.1;Dbxref=GeneID:193385,GenBank:NM_001402916.1,MGI:MGI:2444879;gbkey=mRNA;gene=Ripor2;product=RHO family interacting cell polarization regulator 2%2C transcript variant 10;transcript_id=NM_001402916.1;extra_copy_number=0
CM058253.1	Liftoff	exon	30581890	30581943	.	+	.	ID=exon-NM_001402916.1-6;Parent=rna-NM_001402916.1;Dbxref=GeneID:193385,GenBank:NM_001402916.1,MGI:MGI:2444879;gbkey=mRNA;gene=Ripor2;product=RHO family interacting cell polarization regulator 2%2C transcript variant 10;transcript_id=NM_001402916.1;extra_copy_number=0
CM058253.1	Liftoff	exon	30583839	30583988	.	+	.	ID=exon-NM_001402916.1-7;Parent=rna-NM_001402916.1;Dbxref=GeneID:193385,GenBank:NM_001402916.1,MGI:MGI:2444879;gbkey=mRNA;gene=Ripor2;product=RHO family interacting cell polarization regulator 2%2C transcript variant 10;transcript_id=NM_001402916.1;extra_copy_number=0
CM058253.1	Liftoff	exon	30586743	30586806	.	+	.	ID=exon-NM_001402916.1-8;Parent=rna-NM_001402916.1;Dbxref=GeneID:193385,GenBank:NM_001402916.1,MGI:MGI:2444879;gbkey=mRNA;gene=Ripor2;product=RHO family interacting cell polarization regulator 2%2C transcript variant 10;transcript_id=NM_001402916.1;extra_copy_number=0
CM058253.1	Liftoff	exon	30595596	30595639	.	+	.	ID=exon-NM_001402916.1-9;Parent=rna-NM_001402916.1;Dbxref=GeneID:193385,GenBank:NM_001402916.1,MGI:MGI:2444879;gbkey=mRNA;gene=Ripor2;product=RHO family interacting cell polarization regulator 2%2C transcript variant 10;transcript_id=NM_001402916.1;extra_copy_number=0
CM058253.1	Liftoff	exon	30599896	30600021	.	+	.	ID=exon-NM_001402916.1-10;Parent=rna-NM_001402916.1;Dbxref=GeneID:193385,GenBank:NM_001402916.1,MGI:MGI:2444879;gbkey=mRNA;gene=Ripor2;product=RHO family interacting cell polarization regulator 2%2C transcript variant 10;transcript_id=NM_001402916.1;extra_copy_number=0
CM058253.1	Liftoff	exon	30600247	30600395	.	+	.	ID=exon-NM_001402916.1-11;Parent=rna-NM_001402916.1;Dbxref=GeneID:193385,GenBank:NM_001402916.1,MGI:MGI:2444879;gbkey=mRNA;gene=Ripor2;product=RHO family interacting cell polarization regulator 2%2C transcript variant 10;transcript_id=NM_001402916.1;extra_copy_number=0
CM058253.1	Liftoff	exon	30601703	30601832	.	+	.	ID=exon-NM_001402916.1-12;Parent=rna-NM_001402916.1;Dbxref=GeneID:193385,GenBank:NM_001402916.1,MGI:MGI:2444879;gbkey=mRNA;gene=Ripor2;product=RHO family interacting cell polarization regulator 2%2C transcript variant 10;transcript_id=NM_001402916.1;extra_copy_number=0
CM058253.1	Liftoff	exon	30607192	30607860	.	+	.	ID=exon-NM_001402916.1-13;Parent=rna-NM_001402916.1;Dbxref=GeneID:193385,GenBank:NM_001402916.1,MGI:MGI:2444879;gbkey=mRNA;gene=Ripor2;product=RHO family interacting cell polarization regulator 2%2C transcript variant 10;transcript_id=NM_001402916.1;extra_copy_number=0
CM058253.1	Liftoff	exon	30612221	30612405	.	+	.	ID=exon-NM_001402916.1-14;Parent=rna-NM_001402916.1;Dbxref=GeneID:193385,GenBank:NM_001402916.1,MGI:MGI:2444879;gbkey=mRNA;gene=Ripor2;product=RHO family interacting cell polarization regulator 2%2C transcript variant 10;transcript_id=NM_001402916.1;extra_copy_number=0
CM058253.1	Liftoff	exon	30616253	30616421	.	+	.	ID=exon-NM_001402916.1-15;Parent=rna-NM_001402916.1;Dbxref=GeneID:193385,GenBank:NM_001402916.1,MGI:MGI:2444879;gbkey=mRNA;gene=Ripor2;product=RHO family interacting cell polarization regulator 2%2C transcript variant 10;transcript_id=NM_001402916.1;extra_copy_number=0
CM058253.1	Liftoff	exon	30619753	30619888	.	+	.	ID=exon-NM_001402916.1-16;Parent=rna-NM_001402916.1;Dbxref=GeneID:193385,GenBank:NM_001402916.1,MGI:MGI:2444879;gbkey=mRNA;gene=Ripor2;product=RHO family interacting cell polarization regulator 2%2C transcript variant 10;transcript_id=NM_001402916.1;extra_copy_number=0
CM058253.1	Liftoff	exon	30621423	30621584	.	+	.	ID=exon-NM_001402916.1-17;Parent=rna-NM_001402916.1;Dbxref=GeneID:193385,GenBank:NM_001402916.1,MGI:MGI:2444879;gbkey=mRNA;gene=Ripor2;product=RHO family interacting cell polarization regulator 2%2C transcript variant 10;transcript_id=NM_001402916.1;extra_copy_number=0
CM058253.1	Liftoff	exon	30623680	30623838	.	+	.	ID=exon-NM_001402916.1-18;Parent=rna-NM_001402916.1;Dbxref=GeneID:193385,GenBank:NM_001402916.1,MGI:MGI:2444879;gbkey=mRNA;gene=Ripor2;product=RHO family interacting cell polarization regulator 2%2C transcript variant 10;transcript_id=NM_001402916.1;extra_copy_number=0
CM058253.1	Liftoff	exon	30627764	30627966	.	+	.	ID=exon-NM_001402916.1-19;Parent=rna-NM_001402916.1;Dbxref=GeneID:193385,GenBank:NM_001402916.1,MGI:MGI:2444879;gbkey=mRNA;gene=Ripor2;product=RHO family interacting cell polarization regulator 2%2C transcript variant 10;transcript_id=NM_001402916.1;extra_copy_number=0
CM058253.1	Liftoff	exon	30629843	30629926	.	+	.	ID=exon-NM_001402916.1-20;Parent=rna-NM_001402916.1;Dbxref=GeneID:193385,GenBank:NM_001402916.1,MGI:MGI:2444879;gbkey=mRNA;gene=Ripor2;product=RHO family interacting cell polarization regulator 2%2C transcript variant 10;transcript_id=NM_001402916.1;extra_copy_number=0
CM058253.1	Liftoff	exon	30631080	30631170	.	+	.	ID=exon-NM_001402916.1-21;Parent=rna-NM_001402916.1;Dbxref=GeneID:193385,GenBank:NM_001402916.1,MGI:MGI:2444879;gbkey=mRNA;gene=Ripor2;product=RHO family interacting cell polarization regulator 2%2C transcript variant 10;transcript_id=NM_001402916.1;extra_copy_number=0
CM058253.1	Liftoff	exon	30637719	30639940	.	+	.	ID=exon-NM_001402916.1-22;Parent=rna-NM_001402916.1;Dbxref=GeneID:193385,GenBank:NM_001402916.1,MGI:MGI:2444879;gbkey=mRNA;gene=Ripor2;product=RHO family interacting cell polarization regulator 2%2C transcript variant 10;transcript_id=NM_001402916.1;extra_copy_number=0
CM058253.1	Liftoff	CDS	30544997	30545045	.	+	.	ID=cds-NP_001389845.1;Parent=rna-NM_001402916.1;Dbxref=GeneID:193385,GenBank:NP_001389845.1,MGI:MGI:2444879;Name=NP_001389845.1;Note=isoform 9 is encoded by transcript variant 10;gbkey=CDS;gene=Ripor2;product=rho family-interacting cell polarization regulator 2 isoform 9;protein_id=NP_001389845.1;extra_copy_number=0
CM058253.1	Liftoff	CDS	30576075	30576201	.	+	.	ID=cds-NP_001389845.1;Parent=rna-NM_001402916.1;Dbxref=GeneID:193385,GenBank:NP_001389845.1,MGI:MGI:2444879;Name=NP_001389845.1;Note=isoform 9 is encoded by transcript variant 10;gbkey=CDS;gene=Ripor2;product=rho family-interacting cell polarization regulator 2 isoform 9;protein_id=NP_001389845.1;extra_copy_number=0
CM058253.1	Liftoff	CDS	30577870	30578025	.	+	.	ID=cds-NP_001389845.1;Parent=rna-NM_001402916.1;Dbxref=GeneID:193385,GenBank:NP_001389845.1,MGI:MGI:2444879;Name=NP_001389845.1;Note=isoform 9 is encoded by transcript variant 10;gbkey=CDS;gene=Ripor2;product=rho family-interacting cell polarization regulator 2 isoform 9;protein_id=NP_001389845.1;extra_copy_number=0
CM058253.1	Liftoff	CDS	30579147	30579225	.	+	.	ID=cds-NP_001389845.1;Parent=rna-NM_001402916.1;Dbxref=GeneID:193385,GenBank:NP_001389845.1,MGI:MGI:2444879;Name=NP_001389845.1;Note=isoform 9 is encoded by transcript variant 10;gbkey=CDS;gene=Ripor2;product=rho family-interacting cell polarization regulator 2 isoform 9;protein_id=NP_001389845.1;extra_copy_number=0
CM058253.1	Liftoff	CDS	30580762	30580785	.	+	.	ID=cds-NP_001389845.1;Parent=rna-NM_001402916.1;Dbxref=GeneID:193385,GenBank:NP_001389845.1,MGI:MGI:2444879;Name=NP_001389845.1;Note=isoform 9 is encoded by transcript variant 10;gbkey=CDS;gene=Ripor2;product=rho family-interacting cell polarization regulator 2 isoform 9;protein_id=NP_001389845.1;extra_copy_number=0
CM058253.1	Liftoff	CDS	30581890	30581943	.	+	.	ID=cds-NP_001389845.1;Parent=rna-NM_001402916.1;Dbxref=GeneID:193385,GenBank:NP_001389845.1,MGI:MGI:2444879;Name=NP_001389845.1;Note=isoform 9 is encoded by transcript variant 10;gbkey=CDS;gene=Ripor2;product=rho family-interacting cell polarization regulator 2 isoform 9;protein_id=NP_001389845.1;extra_copy_number=0
CM058253.1	Liftoff	CDS	30583839	30583988	.	+	.	ID=cds-NP_001389845.1;Parent=rna-NM_001402916.1;Dbxref=GeneID:193385,GenBank:NP_001389845.1,MGI:MGI:2444879;Name=NP_001389845.1;Note=isoform 9 is encoded by transcript variant 10;gbkey=CDS;gene=Ripor2;product=rho family-interacting cell polarization regulator 2 isoform 9;protein_id=NP_001389845.1;extra_copy_number=0
CM058253.1	Liftoff	CDS	30586743	30586806	.	+	.	ID=cds-NP_001389845.1;Parent=rna-NM_001402916.1;Dbxref=GeneID:193385,GenBank:NP_001389845.1,MGI:MGI:2444879;Name=NP_001389845.1;Note=isoform 9 is encoded by transcript variant 10;gbkey=CDS;gene=Ripor2;product=rho family-interacting cell polarization regulator 2 isoform 9;protein_id=NP_001389845.1;extra_copy_number=0
CM058253.1	Liftoff	CDS	30595596	30595639	.	+	.	ID=cds-NP_001389845.1;Parent=rna-NM_001402916.1;Dbxref=GeneID:193385,GenBank:NP_001389845.1,MGI:MGI:2444879;Name=NP_001389845.1;Note=isoform 9 is encoded by transcript variant 10;gbkey=CDS;gene=Ripor2;product=rho family-interacting cell polarization regulator 2 isoform 9;protein_id=NP_001389845.1;extra_copy_number=0
CM058253.1	Liftoff	CDS	30599896	30600021	.	+	.	ID=cds-NP_001389845.1;Parent=rna-NM_001402916.1;Dbxref=GeneID:193385,GenBank:NP_001389845.1,MGI:MGI:2444879;Name=NP_001389845.1;Note=isoform 9 is encoded by transcript variant 10;gbkey=CDS;gene=Ripor2;product=rho family-interacting cell polarization regulator 2 isoform 9;protein_id=NP_001389845.1;extra_copy_number=0
CM058253.1	Liftoff	CDS	30600247	30600395	.	+	.	ID=cds-NP_001389845.1;Parent=rna-NM_001402916.1;Dbxref=GeneID:193385,GenBank:NP_001389845.1,MGI:MGI:2444879;Name=NP_001389845.1;Note=isoform 9 is encoded by transcript variant 10;gbkey=CDS;gene=Ripor2;product=rho family-interacting cell polarization regulator 2 isoform 9;protein_id=NP_001389845.1;extra_copy_number=0
CM058253.1	Liftoff	CDS	30601703	30601832	.	+	.	ID=cds-NP_001389845.1;Parent=rna-NM_001402916.1;Dbxref=GeneID:193385,GenBank:NP_001389845.1,MGI:MGI:2444879;Name=NP_001389845.1;Note=isoform 9 is encoded by transcript variant 10;gbkey=CDS;gene=Ripor2;product=rho family-interacting cell polarization regulator 2 isoform 9;protein_id=NP_001389845.1;extra_copy_number=0
CM058253.1	Liftoff	CDS	30607192	30607860	.	+	.	ID=cds-NP_001389845.1;Parent=rna-NM_001402916.1;Dbxref=GeneID:193385,GenBank:NP_001389845.1,MGI:MGI:2444879;Name=NP_001389845.1;Note=isoform 9 is encoded by transcript variant 10;gbkey=CDS;gene=Ripor2;product=rho family-interacting cell polarization regulator 2 isoform 9;protein_id=NP_001389845.1;extra_copy_number=0
CM058253.1	Liftoff	CDS	30612221	30612405	.	+	.	ID=cds-NP_001389845.1;Parent=rna-NM_001402916.1;Dbxref=GeneID:193385,GenBank:NP_001389845.1,MGI:MGI:2444879;Name=NP_001389845.1;Note=isoform 9 is encoded by transcript variant 10;gbkey=CDS;gene=Ripor2;product=rho family-interacting cell polarization regulator 2 isoform 9;protein_id=NP_001389845.1;extra_copy_number=0
CM058253.1	Liftoff	CDS	30616253	30616421	.	+	.	ID=cds-NP_001389845.1;Parent=rna-NM_001402916.1;Dbxref=GeneID:193385,GenBank:NP_001389845.1,MGI:MGI:2444879;Name=NP_001389845.1;Note=isoform 9 is encoded by transcript variant 10;gbkey=CDS;gene=Ripor2;product=rho family-interacting cell polarization regulator 2 isoform 9;protein_id=NP_001389845.1;extra_copy_number=0
CM058253.1	Liftoff	CDS	30619753	30619888	.	+	.	ID=cds-NP_001389845.1;Parent=rna-NM_001402916.1;Dbxref=GeneID:193385,GenBank:NP_001389845.1,MGI:MGI:2444879;Name=NP_001389845.1;Note=isoform 9 is encoded by transcript variant 10;gbkey=CDS;gene=Ripor2;product=rho family-interacting cell polarization regulator 2 isoform 9;protein_id=NP_001389845.1;extra_copy_number=0
CM058253.1	Liftoff	CDS	30621423	30621584	.	+	.	ID=cds-NP_001389845.1;Parent=rna-NM_001402916.1;Dbxref=GeneID:193385,GenBank:NP_001389845.1,MGI:MGI:2444879;Name=NP_001389845.1;Note=isoform 9 is encoded by transcript variant 10;gbkey=CDS;gene=Ripor2;product=rho family-interacting cell polarization regulator 2 isoform 9;protein_id=NP_001389845.1;extra_copy_number=0
CM058253.1	Liftoff	CDS	30623680	30623838	.	+	.	ID=cds-NP_001389845.1;Parent=rna-NM_001402916.1;Dbxref=GeneID:193385,GenBank:NP_001389845.1,MGI:MGI:2444879;Name=NP_001389845.1;Note=isoform 9 is encoded by transcript variant 10;gbkey=CDS;gene=Ripor2;product=rho family-interacting cell polarization regulator 2 isoform 9;protein_id=NP_001389845.1;extra_copy_number=0
CM058253.1	Liftoff	CDS	30627764	30627966	.	+	.	ID=cds-NP_001389845.1;Parent=rna-NM_001402916.1;Dbxref=GeneID:193385,GenBank:NP_001389845.1,MGI:MGI:2444879;Name=NP_001389845.1;Note=isoform 9 is encoded by transcript variant 10;gbkey=CDS;gene=Ripor2;product=rho family-interacting cell polarization regulator 2 isoform 9;protein_id=NP_001389845.1;extra_copy_number=0
CM058253.1	Liftoff	CDS	30629843	30629926	.	+	.	ID=cds-NP_001389845.1;Parent=rna-NM_001402916.1;Dbxref=GeneID:193385,GenBank:NP_001389845.1,MGI:MGI:2444879;Name=NP_001389845.1;Note=isoform 9 is encoded by transcript variant 10;gbkey=CDS;gene=Ripor2;product=rho family-interacting cell polarization regulator 2 isoform 9;protein_id=NP_001389845.1;extra_copy_number=0
CM058253.1	Liftoff	CDS	30631080	30631170	.	+	.	ID=cds-NP_001389845.1;Parent=rna-NM_001402916.1;Dbxref=GeneID:193385,GenBank:NP_001389845.1,MGI:MGI:2444879;Name=NP_001389845.1;Note=isoform 9 is encoded by transcript variant 10;gbkey=CDS;gene=Ripor2;product=rho family-interacting cell polarization regulator 2 isoform 9;protein_id=NP_001389845.1;extra_copy_number=0
CM058253.1	Liftoff	CDS	30637719	30637819	.	+	.	ID=cds-NP_001389845.1;Parent=rna-NM_001402916.1;Dbxref=GeneID:193385,GenBank:NP_001389845.1,MGI:MGI:2444879;Name=NP_001389845.1;Note=isoform 9 is encoded by transcript variant 10;gbkey=CDS;gene=Ripor2;product=rho family-interacting cell polarization regulator 2 isoform 9;protein_id=NP_001389845.1;extra_copy_number=0
CM058253.1	Liftoff	mRNA	30544779	30639940	.	+	.	ID=rna-NM_001402917.1;Parent=gene-Ripor2;Dbxref=GeneID:193385,GenBank:NM_001402917.1,MGI:MGI:2444879;Name=NM_001402917.1;gbkey=mRNA;gene=Ripor2;product=RHO family interacting cell polarization regulator 2%2C transcript variant 11;transcript_id=NM_001402917.1;matches_ref_protein=True;valid_ORF=True;extra_copy_number=0
CM058253.1	Liftoff	exon	30544779	30545045	.	+	.	ID=exon-NM_001402917.1-1;Parent=rna-NM_001402917.1;Dbxref=GeneID:193385,GenBank:NM_001402917.1,MGI:MGI:2444879;gbkey=mRNA;gene=Ripor2;product=RHO family interacting cell polarization regulator 2%2C transcript variant 11;transcript_id=NM_001402917.1;extra_copy_number=0
CM058253.1	Liftoff	exon	30545187	30545343	.	+	.	ID=exon-NM_001402917.1-2;Parent=rna-NM_001402917.1;Dbxref=GeneID:193385,GenBank:NM_001402917.1,MGI:MGI:2444879;gbkey=mRNA;gene=Ripor2;product=RHO family interacting cell polarization regulator 2%2C transcript variant 11;transcript_id=NM_001402917.1;extra_copy_number=0
CM058253.1	Liftoff	exon	30576075	30576201	.	+	.	ID=exon-NM_001402917.1-3;Parent=rna-NM_001402917.1;Dbxref=GeneID:193385,GenBank:NM_001402917.1,MGI:MGI:2444879;gbkey=mRNA;gene=Ripor2;product=RHO family interacting cell polarization regulator 2%2C transcript variant 11;transcript_id=NM_001402917.1;extra_copy_number=0
CM058253.1	Liftoff	exon	30577870	30578025	.	+	.	ID=exon-NM_001402917.1-4;Parent=rna-NM_001402917.1;Dbxref=GeneID:193385,GenBank:NM_001402917.1,MGI:MGI:2444879;gbkey=mRNA;gene=Ripor2;product=RHO family interacting cell polarization regulator 2%2C transcript variant 11;transcript_id=NM_001402917.1;extra_copy_number=0
CM058253.1	Liftoff	exon	30579147	30579225	.	+	.	ID=exon-NM_001402917.1-5;Parent=rna-NM_001402917.1;Dbxref=GeneID:193385,GenBank:NM_001402917.1,MGI:MGI:2444879;gbkey=mRNA;gene=Ripor2;product=RHO family interacting cell polarization regulator 2%2C transcript variant 11;transcript_id=NM_001402917.1;extra_copy_number=0
CM058253.1	Liftoff	exon	30580762	30580785	.	+	.	ID=exon-NM_001402917.1-6;Parent=rna-NM_001402917.1;Dbxref=GeneID:193385,GenBank:NM_001402917.1,MGI:MGI:2444879;gbkey=mRNA;gene=Ripor2;product=RHO family interacting cell polarization regulator 2%2C transcript variant 11;transcript_id=NM_001402917.1;extra_copy_number=0
CM058253.1	Liftoff	exon	30581890	30581943	.	+	.	ID=exon-NM_001402917.1-7;Parent=rna-NM_001402917.1;Dbxref=GeneID:193385,GenBank:NM_001402917.1,MGI:MGI:2444879;gbkey=mRNA;gene=Ripor2;product=RHO family interacting cell polarization regulator 2%2C transcript variant 11;transcript_id=NM_001402917.1;extra_copy_number=0
CM058253.1	Liftoff	exon	30583839	30583988	.	+	.	ID=exon-NM_001402917.1-8;Parent=rna-NM_001402917.1;Dbxref=GeneID:193385,GenBank:NM_001402917.1,MGI:MGI:2444879;gbkey=mRNA;gene=Ripor2;product=RHO family interacting cell polarization regulator 2%2C transcript variant 11;transcript_id=NM_001402917.1;extra_copy_number=0
CM058253.1	Liftoff	exon	30586743	30586806	.	+	.	ID=exon-NM_001402917.1-9;Parent=rna-NM_001402917.1;Dbxref=GeneID:193385,GenBank:NM_001402917.1,MGI:MGI:2444879;gbkey=mRNA;gene=Ripor2;product=RHO family interacting cell polarization regulator 2%2C transcript variant 11;transcript_id=NM_001402917.1;extra_copy_number=0
CM058253.1	Liftoff	exon	30595596	30595639	.	+	.	ID=exon-NM_001402917.1-10;Parent=rna-NM_001402917.1;Dbxref=GeneID:193385,GenBank:NM_001402917.1,MGI:MGI:2444879;gbkey=mRNA;gene=Ripor2;product=RHO family interacting cell polarization regulator 2%2C transcript variant 11;transcript_id=NM_001402917.1;extra_copy_number=0
CM058253.1	Liftoff	exon	30599896	30600021	.	+	.	ID=exon-NM_001402917.1-11;Parent=rna-NM_001402917.1;Dbxref=GeneID:193385,GenBank:NM_001402917.1,MGI:MGI:2444879;gbkey=mRNA;gene=Ripor2;product=RHO family interacting cell polarization regulator 2%2C transcript variant 11;transcript_id=NM_001402917.1;extra_copy_number=0
CM058253.1	Liftoff	exon	30600247	30600395	.	+	.	ID=exon-NM_001402917.1-12;Parent=rna-NM_001402917.1;Dbxref=GeneID:193385,GenBank:NM_001402917.1,MGI:MGI:2444879;gbkey=mRNA;gene=Ripor2;product=RHO family interacting cell polarization regulator 2%2C transcript variant 11;transcript_id=NM_001402917.1;extra_copy_number=0
CM058253.1	Liftoff	exon	30601703	30601832	.	+	.	ID=exon-NM_001402917.1-13;Parent=rna-NM_001402917.1;Dbxref=GeneID:193385,GenBank:NM_001402917.1,MGI:MGI:2444879;gbkey=mRNA;gene=Ripor2;product=RHO family interacting cell polarization regulator 2%2C transcript variant 11;transcript_id=NM_001402917.1;extra_copy_number=0
CM058253.1	Liftoff	exon	30607192	30607860	.	+	.	ID=exon-NM_001402917.1-14;Parent=rna-NM_001402917.1;Dbxref=GeneID:193385,GenBank:NM_001402917.1,MGI:MGI:2444879;gbkey=mRNA;gene=Ripor2;product=RHO family interacting cell polarization regulator 2%2C transcript variant 11;transcript_id=NM_001402917.1;extra_copy_number=0
CM058253.1	Liftoff	exon	30612221	30612405	.	+	.	ID=exon-NM_001402917.1-15;Parent=rna-NM_001402917.1;Dbxref=GeneID:193385,GenBank:NM_001402917.1,MGI:MGI:2444879;gbkey=mRNA;gene=Ripor2;product=RHO family interacting cell polarization regulator 2%2C transcript variant 11;transcript_id=NM_001402917.1;extra_copy_number=0
CM058253.1	Liftoff	exon	30616253	30616421	.	+	.	ID=exon-NM_001402917.1-16;Parent=rna-NM_001402917.1;Dbxref=GeneID:193385,GenBank:NM_001402917.1,MGI:MGI:2444879;gbkey=mRNA;gene=Ripor2;product=RHO family interacting cell polarization regulator 2%2C transcript variant 11;transcript_id=NM_001402917.1;extra_copy_number=0
CM058253.1	Liftoff	exon	30619753	30619888	.	+	.	ID=exon-NM_001402917.1-17;Parent=rna-NM_001402917.1;Dbxref=GeneID:193385,GenBank:NM_001402917.1,MGI:MGI:2444879;gbkey=mRNA;gene=Ripor2;product=RHO family interacting cell polarization regulator 2%2C transcript variant 11;transcript_id=NM_001402917.1;extra_copy_number=0
CM058253.1	Liftoff	exon	30621423	30621584	.	+	.	ID=exon-NM_001402917.1-18;Parent=rna-NM_001402917.1;Dbxref=GeneID:193385,GenBank:NM_001402917.1,MGI:MGI:2444879;gbkey=mRNA;gene=Ripor2;product=RHO family interacting cell polarization regulator 2%2C transcript variant 11;transcript_id=NM_001402917.1;extra_copy_number=0
CM058253.1	Liftoff	exon	30623680	30623838	.	+	.	ID=exon-NM_001402917.1-19;Parent=rna-NM_001402917.1;Dbxref=GeneID:193385,GenBank:NM_001402917.1,MGI:MGI:2444879;gbkey=mRNA;gene=Ripor2;product=RHO family interacting cell polarization regulator 2%2C transcript variant 11;transcript_id=NM_001402917.1;extra_copy_number=0
CM058253.1	Liftoff	exon	30627764	30627966	.	+	.	ID=exon-NM_001402917.1-20;Parent=rna-NM_001402917.1;Dbxref=GeneID:193385,GenBank:NM_001402917.1,MGI:MGI:2444879;gbkey=mRNA;gene=Ripor2;product=RHO family interacting cell polarization regulator 2%2C transcript variant 11;transcript_id=NM_001402917.1;extra_copy_number=0
CM058253.1	Liftoff	exon	30629843	30629926	.	+	.	ID=exon-NM_001402917.1-21;Parent=rna-NM_001402917.1;Dbxref=GeneID:193385,GenBank:NM_001402917.1,MGI:MGI:2444879;gbkey=mRNA;gene=Ripor2;product=RHO family interacting cell polarization regulator 2%2C transcript variant 11;transcript_id=NM_001402917.1;extra_copy_number=0
CM058253.1	Liftoff	exon	30631080	30631170	.	+	.	ID=exon-NM_001402917.1-22;Parent=rna-NM_001402917.1;Dbxref=GeneID:193385,GenBank:NM_001402917.1,MGI:MGI:2444879;gbkey=mRNA;gene=Ripor2;product=RHO family interacting cell polarization regulator 2%2C transcript variant 11;transcript_id=NM_001402917.1;extra_copy_number=0
CM058253.1	Liftoff	exon	30637719	30639940	.	+	.	ID=exon-NM_001402917.1-23;Parent=rna-NM_001402917.1;Dbxref=GeneID:193385,GenBank:NM_001402917.1,MGI:MGI:2444879;gbkey=mRNA;gene=Ripor2;product=RHO family interacting cell polarization regulator 2%2C transcript variant 11;transcript_id=NM_001402917.1;extra_copy_number=0
CM058253.1	Liftoff	CDS	30576101	30576201	.	+	.	ID=cds-NP_001389846.1;Parent=rna-NM_001402917.1;Dbxref=GeneID:193385,GenBank:NP_001389846.1,MGI:MGI:2444879;Name=NP_001389846.1;Note=isoform 10 is encoded by transcript variant 11;gbkey=CDS;gene=Ripor2;product=rho family-interacting cell polarization regulator 2 isoform 10;protein_id=NP_001389846.1;extra_copy_number=0
CM058253.1	Liftoff	CDS	30577870	30578025	.	+	.	ID=cds-NP_001389846.1;Parent=rna-NM_001402917.1;Dbxref=GeneID:193385,GenBank:NP_001389846.1,MGI:MGI:2444879;Name=NP_001389846.1;Note=isoform 10 is encoded by transcript variant 11;gbkey=CDS;gene=Ripor2;product=rho family-interacting cell polarization regulator 2 isoform 10;protein_id=NP_001389846.1;extra_copy_number=0
CM058253.1	Liftoff	CDS	30579147	30579225	.	+	.	ID=cds-NP_001389846.1;Parent=rna-NM_001402917.1;Dbxref=GeneID:193385,GenBank:NP_001389846.1,MGI:MGI:2444879;Name=NP_001389846.1;Note=isoform 10 is encoded by transcript variant 11;gbkey=CDS;gene=Ripor2;product=rho family-interacting cell polarization regulator 2 isoform 10;protein_id=NP_001389846.1;extra_copy_number=0
CM058253.1	Liftoff	CDS	30580762	30580785	.	+	.	ID=cds-NP_001389846.1;Parent=rna-NM_001402917.1;Dbxref=GeneID:193385,GenBank:NP_001389846.1,MGI:MGI:2444879;Name=NP_001389846.1;Note=isoform 10 is encoded by transcript variant 11;gbkey=CDS;gene=Ripor2;product=rho family-interacting cell polarization regulator 2 isoform 10;protein_id=NP_001389846.1;extra_copy_number=0
CM058253.1	Liftoff	CDS	30581890	30581943	.	+	.	ID=cds-NP_001389846.1;Parent=rna-NM_001402917.1;Dbxref=GeneID:193385,GenBank:NP_001389846.1,MGI:MGI:2444879;Name=NP_001389846.1;Note=isoform 10 is encoded by transcript variant 11;gbkey=CDS;gene=Ripor2;product=rho family-interacting cell polarization regulator 2 isoform 10;protein_id=NP_001389846.1;extra_copy_number=0
CM058253.1	Liftoff	CDS	30583839	30583988	.	+	.	ID=cds-NP_001389846.1;Parent=rna-NM_001402917.1;Dbxref=GeneID:193385,GenBank:NP_001389846.1,MGI:MGI:2444879;Name=NP_001389846.1;Note=isoform 10 is encoded by transcript variant 11;gbkey=CDS;gene=Ripor2;product=rho family-interacting cell polarization regulator 2 isoform 10;protein_id=NP_001389846.1;extra_copy_number=0
CM058253.1	Liftoff	CDS	30586743	30586806	.	+	.	ID=cds-NP_001389846.1;Parent=rna-NM_001402917.1;Dbxref=GeneID:193385,GenBank:NP_001389846.1,MGI:MGI:2444879;Name=NP_001389846.1;Note=isoform 10 is encoded by transcript variant 11;gbkey=CDS;gene=Ripor2;product=rho family-interacting cell polarization regulator 2 isoform 10;protein_id=NP_001389846.1;extra_copy_number=0
CM058253.1	Liftoff	CDS	30595596	30595639	.	+	.	ID=cds-NP_001389846.1;Parent=rna-NM_001402917.1;Dbxref=GeneID:193385,GenBank:NP_001389846.1,MGI:MGI:2444879;Name=NP_001389846.1;Note=isoform 10 is encoded by transcript variant 11;gbkey=CDS;gene=Ripor2;product=rho family-interacting cell polarization regulator 2 isoform 10;protein_id=NP_001389846.1;extra_copy_number=0
CM058253.1	Liftoff	CDS	30599896	30600021	.	+	.	ID=cds-NP_001389846.1;Parent=rna-NM_001402917.1;Dbxref=GeneID:193385,GenBank:NP_001389846.1,MGI:MGI:2444879;Name=NP_001389846.1;Note=isoform 10 is encoded by transcript variant 11;gbkey=CDS;gene=Ripor2;product=rho family-interacting cell polarization regulator 2 isoform 10;protein_id=NP_001389846.1;extra_copy_number=0
CM058253.1	Liftoff	CDS	30600247	30600395	.	+	.	ID=cds-NP_001389846.1;Parent=rna-NM_001402917.1;Dbxref=GeneID:193385,GenBank:NP_001389846.1,MGI:MGI:2444879;Name=NP_001389846.1;Note=isoform 10 is encoded by transcript variant 11;gbkey=CDS;gene=Ripor2;product=rho family-interacting cell polarization regulator 2 isoform 10;protein_id=NP_001389846.1;extra_copy_number=0
CM058253.1	Liftoff	CDS	30601703	30601832	.	+	.	ID=cds-NP_001389846.1;Parent=rna-NM_001402917.1;Dbxref=GeneID:193385,GenBank:NP_001389846.1,MGI:MGI:2444879;Name=NP_001389846.1;Note=isoform 10 is encoded by transcript variant 11;gbkey=CDS;gene=Ripor2;product=rho family-interacting cell polarization regulator 2 isoform 10;protein_id=NP_001389846.1;extra_copy_number=0
CM058253.1	Liftoff	CDS	30607192	30607860	.	+	.	ID=cds-NP_001389846.1;Parent=rna-NM_001402917.1;Dbxref=GeneID:193385,GenBank:NP_001389846.1,MGI:MGI:2444879;Name=NP_001389846.1;Note=isoform 10 is encoded by transcript variant 11;gbkey=CDS;gene=Ripor2;product=rho family-interacting cell polarization regulator 2 isoform 10;protein_id=NP_001389846.1;extra_copy_number=0
CM058253.1	Liftoff	CDS	30612221	30612405	.	+	.	ID=cds-NP_001389846.1;Parent=rna-NM_001402917.1;Dbxref=GeneID:193385,GenBank:NP_001389846.1,MGI:MGI:2444879;Name=NP_001389846.1;Note=isoform 10 is encoded by transcript variant 11;gbkey=CDS;gene=Ripor2;product=rho family-interacting cell polarization regulator 2 isoform 10;protein_id=NP_001389846.1;extra_copy_number=0
CM058253.1	Liftoff	CDS	30616253	30616421	.	+	.	ID=cds-NP_001389846.1;Parent=rna-NM_001402917.1;Dbxref=GeneID:193385,GenBank:NP_001389846.1,MGI:MGI:2444879;Name=NP_001389846.1;Note=isoform 10 is encoded by transcript variant 11;gbkey=CDS;gene=Ripor2;product=rho family-interacting cell polarization regulator 2 isoform 10;protein_id=NP_001389846.1;extra_copy_number=0
CM058253.1	Liftoff	CDS	30619753	30619888	.	+	.	ID=cds-NP_001389846.1;Parent=rna-NM_001402917.1;Dbxref=GeneID:193385,GenBank:NP_001389846.1,MGI:MGI:2444879;Name=NP_001389846.1;Note=isoform 10 is encoded by transcript variant 11;gbkey=CDS;gene=Ripor2;product=rho family-interacting cell polarization regulator 2 isoform 10;protein_id=NP_001389846.1;extra_copy_number=0
CM058253.1	Liftoff	CDS	30621423	30621584	.	+	.	ID=cds-NP_001389846.1;Parent=rna-NM_001402917.1;Dbxref=GeneID:193385,GenBank:NP_001389846.1,MGI:MGI:2444879;Name=NP_001389846.1;Note=isoform 10 is encoded by transcript variant 11;gbkey=CDS;gene=Ripor2;product=rho family-interacting cell polarization regulator 2 isoform 10;protein_id=NP_001389846.1;extra_copy_number=0
CM058253.1	Liftoff	CDS	30623680	30623838	.	+	.	ID=cds-NP_001389846.1;Parent=rna-NM_001402917.1;Dbxref=GeneID:193385,GenBank:NP_001389846.1,MGI:MGI:2444879;Name=NP_001389846.1;Note=isoform 10 is encoded by transcript variant 11;gbkey=CDS;gene=Ripor2;product=rho family-interacting cell polarization regulator 2 isoform 10;protein_id=NP_001389846.1;extra_copy_number=0
CM058253.1	Liftoff	CDS	30627764	30627966	.	+	.	ID=cds-NP_001389846.1;Parent=rna-NM_001402917.1;Dbxref=GeneID:193385,GenBank:NP_001389846.1,MGI:MGI:2444879;Name=NP_001389846.1;Note=isoform 10 is encoded by transcript variant 11;gbkey=CDS;gene=Ripor2;product=rho family-interacting cell polarization regulator 2 isoform 10;protein_id=NP_001389846.1;extra_copy_number=0
CM058253.1	Liftoff	CDS	30629843	30629926	.	+	.	ID=cds-NP_001389846.1;Parent=rna-NM_001402917.1;Dbxref=GeneID:193385,GenBank:NP_001389846.1,MGI:MGI:2444879;Name=NP_001389846.1;Note=isoform 10 is encoded by transcript variant 11;gbkey=CDS;gene=Ripor2;product=rho family-interacting cell polarization regulator 2 isoform 10;protein_id=NP_001389846.1;extra_copy_number=0
CM058253.1	Liftoff	CDS	30631080	30631170	.	+	.	ID=cds-NP_001389846.1;Parent=rna-NM_001402917.1;Dbxref=GeneID:193385,GenBank:NP_001389846.1,MGI:MGI:2444879;Name=NP_001389846.1;Note=isoform 10 is encoded by transcript variant 11;gbkey=CDS;gene=Ripor2;product=rho family-interacting cell polarization regulator 2 isoform 10;protein_id=NP_001389846.1;extra_copy_number=0
CM058253.1	Liftoff	CDS	30637719	30637819	.	+	.	ID=cds-NP_001389846.1;Parent=rna-NM_001402917.1;Dbxref=GeneID:193385,GenBank:NP_001389846.1,MGI:MGI:2444879;Name=NP_001389846.1;Note=isoform 10 is encoded by transcript variant 11;gbkey=CDS;gene=Ripor2;product=rho family-interacting cell polarization regulator 2 isoform 10;protein_id=NP_001389846.1;extra_copy_number=0
CM058253.1	Liftoff	mRNA	30544779	30612131	.	+	.	ID=rna-NM_001402919.1;Parent=gene-Ripor2;Dbxref=GeneID:193385,GenBank:NM_001402919.1,MGI:MGI:2444879;Name=NM_001402919.1;gbkey=mRNA;gene=Ripor2;product=RHO family interacting cell polarization regulator 2%2C transcript variant 13;transcript_id=NM_001402919.1;matches_ref_protein=True;valid_ORF=True;extra_copy_number=0
CM058253.1	Liftoff	exon	30544779	30545045	.	+	.	ID=exon-NM_001402919.1-1;Parent=rna-NM_001402919.1;Dbxref=GeneID:193385,GenBank:NM_001402919.1,MGI:MGI:2444879;gbkey=mRNA;gene=Ripor2;product=RHO family interacting cell polarization regulator 2%2C transcript variant 13;transcript_id=NM_001402919.1;extra_copy_number=0
CM058253.1	Liftoff	exon	30576075	30576201	.	+	.	ID=exon-NM_001402919.1-2;Parent=rna-NM_001402919.1;Dbxref=GeneID:193385,GenBank:NM_001402919.1,MGI:MGI:2444879;gbkey=mRNA;gene=Ripor2;product=RHO family interacting cell polarization regulator 2%2C transcript variant 13;transcript_id=NM_001402919.1;extra_copy_number=0
CM058253.1	Liftoff	exon	30577870	30578025	.	+	.	ID=exon-NM_001402919.1-3;Parent=rna-NM_001402919.1;Dbxref=GeneID:193385,GenBank:NM_001402919.1,MGI:MGI:2444879;gbkey=mRNA;gene=Ripor2;product=RHO family interacting cell polarization regulator 2%2C transcript variant 13;transcript_id=NM_001402919.1;extra_copy_number=0
CM058253.1	Liftoff	exon	30579147	30579225	.	+	.	ID=exon-NM_001402919.1-4;Parent=rna-NM_001402919.1;Dbxref=GeneID:193385,GenBank:NM_001402919.1,MGI:MGI:2444879;gbkey=mRNA;gene=Ripor2;product=RHO family interacting cell polarization regulator 2%2C transcript variant 13;transcript_id=NM_001402919.1;extra_copy_number=0
CM058253.1	Liftoff	exon	30580762	30580785	.	+	.	ID=exon-NM_001402919.1-5;Parent=rna-NM_001402919.1;Dbxref=GeneID:193385,GenBank:NM_001402919.1,MGI:MGI:2444879;gbkey=mRNA;gene=Ripor2;product=RHO family interacting cell polarization regulator 2%2C transcript variant 13;transcript_id=NM_001402919.1;extra_copy_number=0
CM058253.1	Liftoff	exon	30581890	30581943	.	+	.	ID=exon-NM_001402919.1-6;Parent=rna-NM_001402919.1;Dbxref=GeneID:193385,GenBank:NM_001402919.1,MGI:MGI:2444879;gbkey=mRNA;gene=Ripor2;product=RHO family interacting cell polarization regulator 2%2C transcript variant 13;transcript_id=NM_001402919.1;extra_copy_number=0
CM058253.1	Liftoff	exon	30583839	30583988	.	+	.	ID=exon-NM_001402919.1-7;Parent=rna-NM_001402919.1;Dbxref=GeneID:193385,GenBank:NM_001402919.1,MGI:MGI:2444879;gbkey=mRNA;gene=Ripor2;product=RHO family interacting cell polarization regulator 2%2C transcript variant 13;transcript_id=NM_001402919.1;extra_copy_number=0
CM058253.1	Liftoff	exon	30586743	30586806	.	+	.	ID=exon-NM_001402919.1-8;Parent=rna-NM_001402919.1;Dbxref=GeneID:193385,GenBank:NM_001402919.1,MGI:MGI:2444879;gbkey=mRNA;gene=Ripor2;product=RHO family interacting cell polarization regulator 2%2C transcript variant 13;transcript_id=NM_001402919.1;extra_copy_number=0
CM058253.1	Liftoff	exon	30595596	30595639	.	+	.	ID=exon-NM_001402919.1-9;Parent=rna-NM_001402919.1;Dbxref=GeneID:193385,GenBank:NM_001402919.1,MGI:MGI:2444879;gbkey=mRNA;gene=Ripor2;product=RHO family interacting cell polarization regulator 2%2C transcript variant 13;transcript_id=NM_001402919.1;extra_copy_number=0
CM058253.1	Liftoff	exon	30599896	30600021	.	+	.	ID=exon-NM_001402919.1-10;Parent=rna-NM_001402919.1;Dbxref=GeneID:193385,GenBank:NM_001402919.1,MGI:MGI:2444879;gbkey=mRNA;gene=Ripor2;product=RHO family interacting cell polarization regulator 2%2C transcript variant 13;transcript_id=NM_001402919.1;extra_copy_number=0
CM058253.1	Liftoff	exon	30600247	30600395	.	+	.	ID=exon-NM_001402919.1-11;Parent=rna-NM_001402919.1;Dbxref=GeneID:193385,GenBank:NM_001402919.1,MGI:MGI:2444879;gbkey=mRNA;gene=Ripor2;product=RHO family interacting cell polarization regulator 2%2C transcript variant 13;transcript_id=NM_001402919.1;extra_copy_number=0
CM058253.1	Liftoff	exon	30601703	30601832	.	+	.	ID=exon-NM_001402919.1-12;Parent=rna-NM_001402919.1;Dbxref=GeneID:193385,GenBank:NM_001402919.1,MGI:MGI:2444879;gbkey=mRNA;gene=Ripor2;product=RHO family interacting cell polarization regulator 2%2C transcript variant 13;transcript_id=NM_001402919.1;extra_copy_number=0
CM058253.1	Liftoff	exon	30607192	30607860	.	+	.	ID=exon-NM_001402919.1-13;Parent=rna-NM_001402919.1;Dbxref=GeneID:193385,GenBank:NM_001402919.1,MGI:MGI:2444879;gbkey=mRNA;gene=Ripor2;product=RHO family interacting cell polarization regulator 2%2C transcript variant 13;transcript_id=NM_001402919.1;extra_copy_number=0
CM058253.1	Liftoff	exon	30610900	30612131	.	+	.	ID=exon-NM_001402919.1-14;Parent=rna-NM_001402919.1;Dbxref=GeneID:193385,GenBank:NM_001402919.1,MGI:MGI:2444879;gbkey=mRNA;gene=Ripor2;product=RHO family interacting cell polarization regulator 2%2C transcript variant 13;transcript_id=NM_001402919.1;extra_copy_number=0
CM058253.1	Liftoff	CDS	30544997	30545045	.	+	.	ID=cds-NP_001389848.1;Parent=rna-NM_001402919.1;Dbxref=GeneID:193385,GenBank:NP_001389848.1,MGI:MGI:2444879;Name=NP_001389848.1;Note=isoform 12 is encoded by transcript variant 13;gbkey=CDS;gene=Ripor2;product=rho family-interacting cell polarization regulator 2 isoform 12;protein_id=NP_001389848.1;extra_copy_number=0
CM058253.1	Liftoff	CDS	30576075	30576201	.	+	.	ID=cds-NP_001389848.1;Parent=rna-NM_001402919.1;Dbxref=GeneID:193385,GenBank:NP_001389848.1,MGI:MGI:2444879;Name=NP_001389848.1;Note=isoform 12 is encoded by transcript variant 13;gbkey=CDS;gene=Ripor2;product=rho family-interacting cell polarization regulator 2 isoform 12;protein_id=NP_001389848.1;extra_copy_number=0
CM058253.1	Liftoff	CDS	30577870	30578025	.	+	.	ID=cds-NP_001389848.1;Parent=rna-NM_001402919.1;Dbxref=GeneID:193385,GenBank:NP_001389848.1,MGI:MGI:2444879;Name=NP_001389848.1;Note=isoform 12 is encoded by transcript variant 13;gbkey=CDS;gene=Ripor2;product=rho family-interacting cell polarization regulator 2 isoform 12;protein_id=NP_001389848.1;extra_copy_number=0
CM058253.1	Liftoff	CDS	30579147	30579225	.	+	.	ID=cds-NP_001389848.1;Parent=rna-NM_001402919.1;Dbxref=GeneID:193385,GenBank:NP_001389848.1,MGI:MGI:2444879;Name=NP_001389848.1;Note=isoform 12 is encoded by transcript variant 13;gbkey=CDS;gene=Ripor2;product=rho family-interacting cell polarization regulator 2 isoform 12;protein_id=NP_001389848.1;extra_copy_number=0
CM058253.1	Liftoff	CDS	30580762	30580785	.	+	.	ID=cds-NP_001389848.1;Parent=rna-NM_001402919.1;Dbxref=GeneID:193385,GenBank:NP_001389848.1,MGI:MGI:2444879;Name=NP_001389848.1;Note=isoform 12 is encoded by transcript variant 13;gbkey=CDS;gene=Ripor2;product=rho family-interacting cell polarization regulator 2 isoform 12;protein_id=NP_001389848.1;extra_copy_number=0
CM058253.1	Liftoff	CDS	30581890	30581943	.	+	.	ID=cds-NP_001389848.1;Parent=rna-NM_001402919.1;Dbxref=GeneID:193385,GenBank:NP_001389848.1,MGI:MGI:2444879;Name=NP_001389848.1;Note=isoform 12 is encoded by transcript variant 13;gbkey=CDS;gene=Ripor2;product=rho family-interacting cell polarization regulator 2 isoform 12;protein_id=NP_001389848.1;extra_copy_number=0
CM058253.1	Liftoff	CDS	30583839	30583988	.	+	.	ID=cds-NP_001389848.1;Parent=rna-NM_001402919.1;Dbxref=GeneID:193385,GenBank:NP_001389848.1,MGI:MGI:2444879;Name=NP_001389848.1;Note=isoform 12 is encoded by transcript variant 13;gbkey=CDS;gene=Ripor2;product=rho family-interacting cell polarization regulator 2 isoform 12;protein_id=NP_001389848.1;extra_copy_number=0
CM058253.1	Liftoff	CDS	30586743	30586806	.	+	.	ID=cds-NP_001389848.1;Parent=rna-NM_001402919.1;Dbxref=GeneID:193385,GenBank:NP_001389848.1,MGI:MGI:2444879;Name=NP_001389848.1;Note=isoform 12 is encoded by transcript variant 13;gbkey=CDS;gene=Ripor2;product=rho family-interacting cell polarization regulator 2 isoform 12;protein_id=NP_001389848.1;extra_copy_number=0
CM058253.1	Liftoff	CDS	30595596	30595639	.	+	.	ID=cds-NP_001389848.1;Parent=rna-NM_001402919.1;Dbxref=GeneID:193385,GenBank:NP_001389848.1,MGI:MGI:2444879;Name=NP_001389848.1;Note=isoform 12 is encoded by transcript variant 13;gbkey=CDS;gene=Ripor2;product=rho family-interacting cell polarization regulator 2 isoform 12;protein_id=NP_001389848.1;extra_copy_number=0
CM058253.1	Liftoff	CDS	30599896	30600021	.	+	.	ID=cds-NP_001389848.1;Parent=rna-NM_001402919.1;Dbxref=GeneID:193385,GenBank:NP_001389848.1,MGI:MGI:2444879;Name=NP_001389848.1;Note=isoform 12 is encoded by transcript variant 13;gbkey=CDS;gene=Ripor2;product=rho family-interacting cell polarization regulator 2 isoform 12;protein_id=NP_001389848.1;extra_copy_number=0
CM058253.1	Liftoff	CDS	30600247	30600395	.	+	.	ID=cds-NP_001389848.1;Parent=rna-NM_001402919.1;Dbxref=GeneID:193385,GenBank:NP_001389848.1,MGI:MGI:2444879;Name=NP_001389848.1;Note=isoform 12 is encoded by transcript variant 13;gbkey=CDS;gene=Ripor2;product=rho family-interacting cell polarization regulator 2 isoform 12;protein_id=NP_001389848.1;extra_copy_number=0
CM058253.1	Liftoff	CDS	30601703	30601832	.	+	.	ID=cds-NP_001389848.1;Parent=rna-NM_001402919.1;Dbxref=GeneID:193385,GenBank:NP_001389848.1,MGI:MGI:2444879;Name=NP_001389848.1;Note=isoform 12 is encoded by transcript variant 13;gbkey=CDS;gene=Ripor2;product=rho family-interacting cell polarization regulator 2 isoform 12;protein_id=NP_001389848.1;extra_copy_number=0
CM058253.1	Liftoff	CDS	30607192	30607860	.	+	.	ID=cds-NP_001389848.1;Parent=rna-NM_001402919.1;Dbxref=GeneID:193385,GenBank:NP_001389848.1,MGI:MGI:2444879;Name=NP_001389848.1;Note=isoform 12 is encoded by transcript variant 13;gbkey=CDS;gene=Ripor2;product=rho family-interacting cell polarization regulator 2 isoform 12;protein_id=NP_001389848.1;extra_copy_number=0
CM058253.1	Liftoff	CDS	30610900	30610971	.	+	.	ID=cds-NP_001389848.1;Parent=rna-NM_001402919.1;Dbxref=GeneID:193385,GenBank:NP_001389848.1,MGI:MGI:2444879;Name=NP_001389848.1;Note=isoform 12 is encoded by transcript variant 13;gbkey=CDS;gene=Ripor2;product=rho family-interacting cell polarization regulator 2 isoform 12;protein_id=NP_001389848.1;extra_copy_number=0
CM058253.1	Liftoff	mRNA	30544965	30612131	.	+	.	ID=rna-XM_036157917.1;Parent=gene-Ripor2;Dbxref=GeneID:193385,GenBank:XM_036157917.1,MGI:MGI:2444879;Name=XM_036157917.1;gbkey=mRNA;gene=Ripor2;model_evidence=Supporting evidence includes similarity to: 1 mRNA%2C 11 ESTs%2C 59 long SRA reads%2C and 100%25 coverage of the annotated genomic feature by RNAseq alignments%2C including 5 samples with support for all annotated introns;product=RHO family interacting cell polarization regulator 2%2C transcript variant X13;transcript_id=XM_036157917.1;matches_ref_protein=True;valid_ORF=True;extra_copy_number=0
CM058253.1	Liftoff	exon	30544965	30545045	.	+	.	ID=exon-XM_036157917.1-1;Parent=rna-XM_036157917.1;Dbxref=GeneID:193385,GenBank:XM_036157917.1,MGI:MGI:2444879;gbkey=mRNA;gene=Ripor2;product=RHO family interacting cell polarization regulator 2%2C transcript variant X13;transcript_id=XM_036157917.1;extra_copy_number=0
CM058253.1	Liftoff	exon	30545187	30545343	.	+	.	ID=exon-XM_036157917.1-2;Parent=rna-XM_036157917.1;Dbxref=GeneID:193385,GenBank:XM_036157917.1,MGI:MGI:2444879;gbkey=mRNA;gene=Ripor2;product=RHO family interacting cell polarization regulator 2%2C transcript variant X13;transcript_id=XM_036157917.1;extra_copy_number=0
CM058253.1	Liftoff	exon	30576075	30576201	.	+	.	ID=exon-XM_036157917.1-3;Parent=rna-XM_036157917.1;Dbxref=GeneID:193385,GenBank:XM_036157917.1,MGI:MGI:2444879;gbkey=mRNA;gene=Ripor2;product=RHO family interacting cell polarization regulator 2%2C transcript variant X13;transcript_id=XM_036157917.1;extra_copy_number=0
CM058253.1	Liftoff	exon	30577870	30578025	.	+	.	ID=exon-XM_036157917.1-4;Parent=rna-XM_036157917.1;Dbxref=GeneID:193385,GenBank:XM_036157917.1,MGI:MGI:2444879;gbkey=mRNA;gene=Ripor2;product=RHO family interacting cell polarization regulator 2%2C transcript variant X13;transcript_id=XM_036157917.1;extra_copy_number=0
CM058253.1	Liftoff	exon	30579147	30579225	.	+	.	ID=exon-XM_036157917.1-5;Parent=rna-XM_036157917.1;Dbxref=GeneID:193385,GenBank:XM_036157917.1,MGI:MGI:2444879;gbkey=mRNA;gene=Ripor2;product=RHO family interacting cell polarization regulator 2%2C transcript variant X13;transcript_id=XM_036157917.1;extra_copy_number=0
CM058253.1	Liftoff	exon	30580762	30580785	.	+	.	ID=exon-XM_036157917.1-6;Parent=rna-XM_036157917.1;Dbxref=GeneID:193385,GenBank:XM_036157917.1,MGI:MGI:2444879;gbkey=mRNA;gene=Ripor2;product=RHO family interacting cell polarization regulator 2%2C transcript variant X13;transcript_id=XM_036157917.1;extra_copy_number=0
CM058253.1	Liftoff	exon	30581890	30581943	.	+	.	ID=exon-XM_036157917.1-7;Parent=rna-XM_036157917.1;Dbxref=GeneID:193385,GenBank:XM_036157917.1,MGI:MGI:2444879;gbkey=mRNA;gene=Ripor2;product=RHO family interacting cell polarization regulator 2%2C transcript variant X13;transcript_id=XM_036157917.1;extra_copy_number=0
CM058253.1	Liftoff	exon	30583839	30583988	.	+	.	ID=exon-XM_036157917.1-8;Parent=rna-XM_036157917.1;Dbxref=GeneID:193385,GenBank:XM_036157917.1,MGI:MGI:2444879;gbkey=mRNA;gene=Ripor2;product=RHO family interacting cell polarization regulator 2%2C transcript variant X13;transcript_id=XM_036157917.1;extra_copy_number=0
CM058253.1	Liftoff	exon	30586743	30586806	.	+	.	ID=exon-XM_036157917.1-9;Parent=rna-XM_036157917.1;Dbxref=GeneID:193385,GenBank:XM_036157917.1,MGI:MGI:2444879;gbkey=mRNA;gene=Ripor2;product=RHO family interacting cell polarization regulator 2%2C transcript variant X13;transcript_id=XM_036157917.1;extra_copy_number=0
CM058253.1	Liftoff	exon	30595596	30595639	.	+	.	ID=exon-XM_036157917.1-10;Parent=rna-XM_036157917.1;Dbxref=GeneID:193385,GenBank:XM_036157917.1,MGI:MGI:2444879;gbkey=mRNA;gene=Ripor2;product=RHO family interacting cell polarization regulator 2%2C transcript variant X13;transcript_id=XM_036157917.1;extra_copy_number=0
CM058253.1	Liftoff	exon	30599896	30600021	.	+	.	ID=exon-XM_036157917.1-11;Parent=rna-XM_036157917.1;Dbxref=GeneID:193385,GenBank:XM_036157917.1,MGI:MGI:2444879;gbkey=mRNA;gene=Ripor2;product=RHO family interacting cell polarization regulator 2%2C transcript variant X13;transcript_id=XM_036157917.1;extra_copy_number=0
CM058253.1	Liftoff	exon	30600247	30600395	.	+	.	ID=exon-XM_036157917.1-12;Parent=rna-XM_036157917.1;Dbxref=GeneID:193385,GenBank:XM_036157917.1,MGI:MGI:2444879;gbkey=mRNA;gene=Ripor2;product=RHO family interacting cell polarization regulator 2%2C transcript variant X13;transcript_id=XM_036157917.1;extra_copy_number=0
CM058253.1	Liftoff	exon	30601703	30601832	.	+	.	ID=exon-XM_036157917.1-13;Parent=rna-XM_036157917.1;Dbxref=GeneID:193385,GenBank:XM_036157917.1,MGI:MGI:2444879;gbkey=mRNA;gene=Ripor2;product=RHO family interacting cell polarization regulator 2%2C transcript variant X13;transcript_id=XM_036157917.1;extra_copy_number=0
CM058253.1	Liftoff	exon	30602601	30602726	.	+	.	ID=exon-XM_036157917.1-14;Parent=rna-XM_036157917.1;Dbxref=GeneID:193385,GenBank:XM_036157917.1,MGI:MGI:2444879;gbkey=mRNA;gene=Ripor2;product=RHO family interacting cell polarization regulator 2%2C transcript variant X13;transcript_id=XM_036157917.1;extra_copy_number=0
CM058253.1	Liftoff	exon	30607192	30607860	.	+	.	ID=exon-XM_036157917.1-15;Parent=rna-XM_036157917.1;Dbxref=GeneID:193385,GenBank:XM_036157917.1,MGI:MGI:2444879;gbkey=mRNA;gene=Ripor2;product=RHO family interacting cell polarization regulator 2%2C transcript variant X13;transcript_id=XM_036157917.1;extra_copy_number=0
CM058253.1	Liftoff	exon	30610900	30612131	.	+	.	ID=exon-XM_036157917.1-16;Parent=rna-XM_036157917.1;Dbxref=GeneID:193385,GenBank:XM_036157917.1,MGI:MGI:2444879;gbkey=mRNA;gene=Ripor2;product=RHO family interacting cell polarization regulator 2%2C transcript variant X13;transcript_id=XM_036157917.1;extra_copy_number=0
CM058253.1	Liftoff	CDS	30576101	30576201	.	+	.	ID=cds-XP_036013810.1;Parent=rna-XM_036157917.1;Dbxref=GeneID:193385,GenBank:XP_036013810.1,MGI:MGI:2444879;Name=XP_036013810.1;gbkey=CDS;gene=Ripor2;product=rho family-interacting cell polarization regulator 2 isoform X12;protein_id=XP_036013810.1;extra_copy_number=0
CM058253.1	Liftoff	CDS	30577870	30578025	.	+	.	ID=cds-XP_036013810.1;Parent=rna-XM_036157917.1;Dbxref=GeneID:193385,GenBank:XP_036013810.1,MGI:MGI:2444879;Name=XP_036013810.1;gbkey=CDS;gene=Ripor2;product=rho family-interacting cell polarization regulator 2 isoform X12;protein_id=XP_036013810.1;extra_copy_number=0
CM058253.1	Liftoff	CDS	30579147	30579225	.	+	.	ID=cds-XP_036013810.1;Parent=rna-XM_036157917.1;Dbxref=GeneID:193385,GenBank:XP_036013810.1,MGI:MGI:2444879;Name=XP_036013810.1;gbkey=CDS;gene=Ripor2;product=rho family-interacting cell polarization regulator 2 isoform X12;protein_id=XP_036013810.1;extra_copy_number=0
CM058253.1	Liftoff	CDS	30580762	30580785	.	+	.	ID=cds-XP_036013810.1;Parent=rna-XM_036157917.1;Dbxref=GeneID:193385,GenBank:XP_036013810.1,MGI:MGI:2444879;Name=XP_036013810.1;gbkey=CDS;gene=Ripor2;product=rho family-interacting cell polarization regulator 2 isoform X12;protein_id=XP_036013810.1;extra_copy_number=0
CM058253.1	Liftoff	CDS	30581890	30581943	.	+	.	ID=cds-XP_036013810.1;Parent=rna-XM_036157917.1;Dbxref=GeneID:193385,GenBank:XP_036013810.1,MGI:MGI:2444879;Name=XP_036013810.1;gbkey=CDS;gene=Ripor2;product=rho family-interacting cell polarization regulator 2 isoform X12;protein_id=XP_036013810.1;extra_copy_number=0
CM058253.1	Liftoff	CDS	30583839	30583988	.	+	.	ID=cds-XP_036013810.1;Parent=rna-XM_036157917.1;Dbxref=GeneID:193385,GenBank:XP_036013810.1,MGI:MGI:2444879;Name=XP_036013810.1;gbkey=CDS;gene=Ripor2;product=rho family-interacting cell polarization regulator 2 isoform X12;protein_id=XP_036013810.1;extra_copy_number=0
CM058253.1	Liftoff	CDS	30586743	30586806	.	+	.	ID=cds-XP_036013810.1;Parent=rna-XM_036157917.1;Dbxref=GeneID:193385,GenBank:XP_036013810.1,MGI:MGI:2444879;Name=XP_036013810.1;gbkey=CDS;gene=Ripor2;product=rho family-interacting cell polarization regulator 2 isoform X12;protein_id=XP_036013810.1;extra_copy_number=0
CM058253.1	Liftoff	CDS	30595596	30595639	.	+	.	ID=cds-XP_036013810.1;Parent=rna-XM_036157917.1;Dbxref=GeneID:193385,GenBank:XP_036013810.1,MGI:MGI:2444879;Name=XP_036013810.1;gbkey=CDS;gene=Ripor2;product=rho family-interacting cell polarization regulator 2 isoform X12;protein_id=XP_036013810.1;extra_copy_number=0
CM058253.1	Liftoff	CDS	30599896	30600021	.	+	.	ID=cds-XP_036013810.1;Parent=rna-XM_036157917.1;Dbxref=GeneID:193385,GenBank:XP_036013810.1,MGI:MGI:2444879;Name=XP_036013810.1;gbkey=CDS;gene=Ripor2;product=rho family-interacting cell polarization regulator 2 isoform X12;protein_id=XP_036013810.1;extra_copy_number=0
CM058253.1	Liftoff	CDS	30600247	30600395	.	+	.	ID=cds-XP_036013810.1;Parent=rna-XM_036157917.1;Dbxref=GeneID:193385,GenBank:XP_036013810.1,MGI:MGI:2444879;Name=XP_036013810.1;gbkey=CDS;gene=Ripor2;product=rho family-interacting cell polarization regulator 2 isoform X12;protein_id=XP_036013810.1;extra_copy_number=0
CM058253.1	Liftoff	CDS	30601703	30601832	.	+	.	ID=cds-XP_036013810.1;Parent=rna-XM_036157917.1;Dbxref=GeneID:193385,GenBank:XP_036013810.1,MGI:MGI:2444879;Name=XP_036013810.1;gbkey=CDS;gene=Ripor2;product=rho family-interacting cell polarization regulator 2 isoform X12;protein_id=XP_036013810.1;extra_copy_number=0
CM058253.1	Liftoff	CDS	30602601	30602726	.	+	.	ID=cds-XP_036013810.1;Parent=rna-XM_036157917.1;Dbxref=GeneID:193385,GenBank:XP_036013810.1,MGI:MGI:2444879;Name=XP_036013810.1;gbkey=CDS;gene=Ripor2;product=rho family-interacting cell polarization regulator 2 isoform X12;protein_id=XP_036013810.1;extra_copy_number=0
CM058253.1	Liftoff	CDS	30607192	30607860	.	+	.	ID=cds-XP_036013810.1;Parent=rna-XM_036157917.1;Dbxref=GeneID:193385,GenBank:XP_036013810.1,MGI:MGI:2444879;Name=XP_036013810.1;gbkey=CDS;gene=Ripor2;product=rho family-interacting cell polarization regulator 2 isoform X12;protein_id=XP_036013810.1;extra_copy_number=0
CM058253.1	Liftoff	CDS	30610900	30610971	.	+	.	ID=cds-XP_036013810.1;Parent=rna-XM_036157917.1;Dbxref=GeneID:193385,GenBank:XP_036013810.1,MGI:MGI:2444879;Name=XP_036013810.1;gbkey=CDS;gene=Ripor2;product=rho family-interacting cell polarization regulator 2 isoform X12;protein_id=XP_036013810.1;extra_copy_number=0
CM058253.1	Liftoff	pseudogene	30504225	30510872	.	-	.	ID=gene-Gm11346;Dbxref=GeneID:76024,MGI:MGI:1923274;Name=Gm11346;description=predicted gene 11346;gbkey=Gene;gene=Gm11346;gene_biotype=transcribed_pseudogene;gene_synonym=5830431A10Rik,Gm11347;pseudo=true;coverage=1.0;sequence_ID=1.0;extra_copy_number=0;copy_num_ID=gene-Gm11346_0
CM058253.1	Liftoff	transcript	30504225	30510872	.	-	.	ID=rna-NR_024599.1;Parent=gene-Gm11346;Dbxref=GeneID:76024,GenBank:NR_024599.1,MGI:MGI:1923274;Name=NR_024599.1;gbkey=misc_RNA;gene=Gm11346;product=predicted gene 11346;pseudo=true;transcript_id=NR_024599.1;extra_copy_number=0
CM058253.1	Liftoff	exon	30504225	30505202	.	-	.	ID=exon-NR_024599.1-2;Parent=rna-NR_024599.1;Dbxref=GeneID:76024,GenBank:NR_024599.1,MGI:MGI:1923274;gbkey=misc_RNA;gene=Gm11346;product=predicted gene 11346;pseudo=true;transcript_id=NR_024599.1;extra_copy_number=0
CM058253.1	Liftoff	exon	30510735	30510872	.	-	.	ID=exon-NR_024599.1-1;Parent=rna-NR_024599.1;Dbxref=GeneID:76024,GenBank:NR_024599.1,MGI:MGI:1923274;gbkey=misc_RNA;gene=Gm11346;product=predicted gene 11346;pseudo=true;transcript_id=NR_024599.1;extra_copy_number=0
CM058253.1	Liftoff	gene	30640157	30652734	.	+	.	ID=gene-Armh2;Dbxref=GeneID:666145,MGI:MGI:1916676;Name=Armh2;description=armadillo-like helical domain containing 2;gbkey=Gene;gene=Armh2;gene_biotype=protein_coding;gene_synonym=1700016G14Rik;coverage=1.0;sequence_ID=1.0;valid_ORFs=2;extra_copy_number=0;copy_num_ID=gene-Armh2_0
CM058253.1	Liftoff	mRNA	30640157	30652732	.	+	.	ID=rna-XM_011244363.2;Parent=gene-Armh2;Dbxref=GeneID:666145,GenBank:XM_011244363.2,MGI:MGI:1916676;Name=XM_011244363.2;gbkey=mRNA;gene=Armh2;model_evidence=Supporting evidence includes similarity to: 2 mRNAs%2C 1 EST%2C 2 Proteins%2C 1425 long SRA reads%2C and 100%25 coverage of the annotated genomic feature by RNAseq alignments%2C including 4 samples with support for all annotated introns;product=armadillo-like helical domain containing 2%2C transcript variant X1;transcript_id=XM_011244363.2;matches_ref_protein=True;valid_ORF=True;extra_copy_number=0
CM058253.1	Liftoff	exon	30640157	30640397	.	+	.	ID=exon-XM_011244363.2-1;Parent=rna-XM_011244363.2;Dbxref=GeneID:666145,GenBank:XM_011244363.2,MGI:MGI:1916676;gbkey=mRNA;gene=Armh2;product=armadillo-like helical domain containing 2%2C transcript variant X1;transcript_id=XM_011244363.2;extra_copy_number=0
CM058253.1	Liftoff	exon	30647312	30647696	.	+	.	ID=exon-XM_011244363.2-2;Parent=rna-XM_011244363.2;Dbxref=GeneID:666145,GenBank:XM_011244363.2,MGI:MGI:1916676;gbkey=mRNA;gene=Armh2;product=armadillo-like helical domain containing 2%2C transcript variant X1;transcript_id=XM_011244363.2;extra_copy_number=0
CM058253.1	Liftoff	exon	30652199	30652732	.	+	.	ID=exon-XM_011244363.2-3;Parent=rna-XM_011244363.2;Dbxref=GeneID:666145,GenBank:XM_011244363.2,MGI:MGI:1916676;gbkey=mRNA;gene=Armh2;product=armadillo-like helical domain containing 2%2C transcript variant X1;transcript_id=XM_011244363.2;extra_copy_number=0
CM058253.1	Liftoff	CDS	30647411	30647696	.	+	.	ID=cds-XP_011242665.1;Parent=rna-XM_011244363.2;Dbxref=GeneID:666145,GenBank:XP_011242665.1,MGI:MGI:1916676;Name=XP_011242665.1;gbkey=CDS;gene=Armh2;product=armadillo-like helical domain-containing protein 2 isoform X1;protein_id=XP_011242665.1;extra_copy_number=0
CM058253.1	Liftoff	CDS	30652199	30652629	.	+	.	ID=cds-XP_011242665.1;Parent=rna-XM_011244363.2;Dbxref=GeneID:666145,GenBank:XP_011242665.1,MGI:MGI:1916676;Name=XP_011242665.1;gbkey=CDS;gene=Armh2;product=armadillo-like helical domain-containing protein 2 isoform X1;protein_id=XP_011242665.1;extra_copy_number=0
CM058253.1	Liftoff	mRNA	30647357	30652734	.	+	.	ID=rna-NM_001370932.1;Parent=gene-Armh2;Dbxref=GeneID:666145,GenBank:NM_001370932.1,MGI:MGI:1916676;Name=NM_001370932.1;gbkey=mRNA;gene=Armh2;product=armadillo-like helical domain containing 2;tag=RefSeq Select;transcript_id=NM_001370932.1;matches_ref_protein=True;valid_ORF=True;extra_copy_number=0
CM058253.1	Liftoff	exon	30647357	30647696	.	+	.	ID=exon-NM_001370932.1-1;Parent=rna-NM_001370932.1;Dbxref=GeneID:666145,GenBank:NM_001370932.1,MGI:MGI:1916676;gbkey=mRNA;gene=Armh2;product=armadillo-like helical domain containing 2;tag=RefSeq Select;transcript_id=NM_001370932.1;extra_copy_number=0
CM058253.1	Liftoff	exon	30652199	30652734	.	+	.	ID=exon-NM_001370932.1-2;Parent=rna-NM_001370932.1;Dbxref=GeneID:666145,GenBank:NM_001370932.1,MGI:MGI:1916676;gbkey=mRNA;gene=Armh2;product=armadillo-like helical domain containing 2;tag=RefSeq Select;transcript_id=NM_001370932.1;extra_copy_number=0
CM058253.1	Liftoff	CDS	30647411	30647696	.	+	.	ID=cds-NP_001357861.1;Parent=rna-NM_001370932.1;Dbxref=CCDS:CCDS88427.1,GeneID:666145,GenBank:NP_001357861.1,MGI:MGI:1916676;Name=NP_001357861.1;gbkey=CDS;gene=Armh2;product=armadillo-like helical domain-containing protein 2;protein_id=NP_001357861.1;tag=RefSeq Select;extra_copy_number=0
CM058253.1	Liftoff	CDS	30652199	30652629	.	+	.	ID=cds-NP_001357861.1;Parent=rna-NM_001370932.1;Dbxref=CCDS:CCDS88427.1,GeneID:666145,GenBank:NP_001357861.1,MGI:MGI:1916676;Name=NP_001357861.1;gbkey=CDS;gene=Armh2;product=armadillo-like helical domain-containing protein 2;protein_id=NP_001357861.1;tag=RefSeq Select;extra_copy_number=0
CM058253.1	Liftoff	gene	30657986	30676381	.	-	.	ID=gene-Gmnn;Dbxref=GeneID:57441,MGI:MGI:1927344;Name=Gmnn;description=geminin;gbkey=Gene;gene=Gmnn;gene_biotype=protein_coding;gene_synonym=Gem;coverage=1.0;sequence_ID=1.0;valid_ORFs=3;extra_copy_number=0;copy_num_ID=gene-Gmnn_0
CM058253.1	Liftoff	mRNA	30657986	30668079	.	-	.	ID=rna-NM_020567.2;Parent=gene-Gmnn;Dbxref=GeneID:57441,GenBank:NM_020567.2,MGI:MGI:1927344;Name=NM_020567.2;gbkey=mRNA;gene=Gmnn;product=geminin;tag=RefSeq Select;transcript_id=NM_020567.2;matches_ref_protein=True;valid_ORF=True;extra_copy_number=0
CM058253.1	Liftoff	exon	30657986	30658371	.	-	.	ID=exon-NM_020567.2-7;Parent=rna-NM_020567.2;Dbxref=GeneID:57441,GenBank:NM_020567.2,MGI:MGI:1927344;gbkey=mRNA;gene=Gmnn;product=geminin;tag=RefSeq Select;transcript_id=NM_020567.2;extra_copy_number=0
CM058253.1	Liftoff	exon	30659489	30659599	.	-	.	ID=exon-NM_020567.2-6;Parent=rna-NM_020567.2;Dbxref=GeneID:57441,GenBank:NM_020567.2,MGI:MGI:1927344;gbkey=mRNA;gene=Gmnn;product=geminin;tag=RefSeq Select;transcript_id=NM_020567.2;extra_copy_number=0
CM058253.1	Liftoff	exon	30659799	30659881	.	-	.	ID=exon-NM_020567.2-5;Parent=rna-NM_020567.2;Dbxref=GeneID:57441,GenBank:NM_020567.2,MGI:MGI:1927344;gbkey=mRNA;gene=Gmnn;product=geminin;tag=RefSeq Select;transcript_id=NM_020567.2;extra_copy_number=0
CM058253.1	Liftoff	exon	30662742	30662877	.	-	.	ID=exon-NM_020567.2-4;Parent=rna-NM_020567.2;Dbxref=GeneID:57441,GenBank:NM_020567.2,MGI:MGI:1927344;gbkey=mRNA;gene=Gmnn;product=geminin;tag=RefSeq Select;transcript_id=NM_020567.2;extra_copy_number=0
CM058253.1	Liftoff	exon	30663738	30663815	.	-	.	ID=exon-NM_020567.2-3;Parent=rna-NM_020567.2;Dbxref=GeneID:57441,GenBank:NM_020567.2,MGI:MGI:1927344;gbkey=mRNA;gene=Gmnn;product=geminin;tag=RefSeq Select;transcript_id=NM_020567.2;extra_copy_number=0
CM058253.1	Liftoff	exon	30666302	30666359	.	-	.	ID=exon-NM_020567.2-2;Parent=rna-NM_020567.2;Dbxref=GeneID:57441,GenBank:NM_020567.2,MGI:MGI:1927344;gbkey=mRNA;gene=Gmnn;product=geminin;tag=RefSeq Select;transcript_id=NM_020567.2;extra_copy_number=0
CM058253.1	Liftoff	exon	30667955	30668079	.	-	.	ID=exon-NM_020567.2-1;Parent=rna-NM_020567.2;Dbxref=GeneID:57441,GenBank:NM_020567.2,MGI:MGI:1927344;gbkey=mRNA;gene=Gmnn;product=geminin;tag=RefSeq Select;transcript_id=NM_020567.2;extra_copy_number=0
CM058253.1	Liftoff	CDS	30658210	30658371	.	-	.	ID=cds-NP_065592.1;Parent=rna-NM_020567.2;Dbxref=CCDS:CCDS26378.1,GeneID:57441,GenBank:NP_065592.1,MGI:MGI:1927344;Name=NP_065592.1;gbkey=CDS;gene=Gmnn;product=geminin;protein_id=NP_065592.1;tag=RefSeq Select;extra_copy_number=0
CM058253.1	Liftoff	CDS	30659489	30659599	.	-	.	ID=cds-NP_065592.1;Parent=rna-NM_020567.2;Dbxref=CCDS:CCDS26378.1,GeneID:57441,GenBank:NP_065592.1,MGI:MGI:1927344;Name=NP_065592.1;gbkey=CDS;gene=Gmnn;product=geminin;protein_id=NP_065592.1;tag=RefSeq Select;extra_copy_number=0
CM058253.1	Liftoff	CDS	30659799	30659881	.	-	.	ID=cds-NP_065592.1;Parent=rna-NM_020567.2;Dbxref=CCDS:CCDS26378.1,GeneID:57441,GenBank:NP_065592.1,MGI:MGI:1927344;Name=NP_065592.1;gbkey=CDS;gene=Gmnn;product=geminin;protein_id=NP_065592.1;tag=RefSeq Select;extra_copy_number=0
CM058253.1	Liftoff	CDS	30662742	30662877	.	-	.	ID=cds-NP_065592.1;Parent=rna-NM_020567.2;Dbxref=CCDS:CCDS26378.1,GeneID:57441,GenBank:NP_065592.1,MGI:MGI:1927344;Name=NP_065592.1;gbkey=CDS;gene=Gmnn;product=geminin;protein_id=NP_065592.1;tag=RefSeq Select;extra_copy_number=0
CM058253.1	Liftoff	CDS	30663738	30663815	.	-	.	ID=cds-NP_065592.1;Parent=rna-NM_020567.2;Dbxref=CCDS:CCDS26378.1,GeneID:57441,GenBank:NP_065592.1,MGI:MGI:1927344;Name=NP_065592.1;gbkey=CDS;gene=Gmnn;product=geminin;protein_id=NP_065592.1;tag=RefSeq Select;extra_copy_number=0
CM058253.1	Liftoff	CDS	30666302	30666352	.	-	.	ID=cds-NP_065592.1;Parent=rna-NM_020567.2;Dbxref=CCDS:CCDS26378.1,GeneID:57441,GenBank:NP_065592.1,MGI:MGI:1927344;Name=NP_065592.1;gbkey=CDS;gene=Gmnn;product=geminin;protein_id=NP_065592.1;tag=RefSeq Select;extra_copy_number=0
CM058253.1	Liftoff	mRNA	30657986	30667682	.	-	.	ID=rna-XM_006516723.4;Parent=gene-Gmnn;Dbxref=GeneID:57441,GenBank:XM_006516723.4,MGI:MGI:1927344;Name=XM_006516723.4;gbkey=mRNA;gene=Gmnn;model_evidence=Supporting evidence includes similarity to: 7 ESTs%2C 8 Proteins%2C 810 long SRA reads%2C and 100%25 coverage of the annotated genomic feature by RNAseq alignments%2C including 36 samples with support for all annotated introns;product=geminin%2C transcript variant X1;transcript_id=XM_006516723.4;matches_ref_protein=True;valid_ORF=True;extra_copy_number=0
CM058253.1	Liftoff	exon	30657986	30658371	.	-	.	ID=exon-XM_006516723.4-7;Parent=rna-XM_006516723.4;Dbxref=GeneID:57441,GenBank:XM_006516723.4,MGI:MGI:1927344;gbkey=mRNA;gene=Gmnn;product=geminin%2C transcript variant X1;transcript_id=XM_006516723.4;extra_copy_number=0
CM058253.1	Liftoff	exon	30659489	30659599	.	-	.	ID=exon-XM_006516723.4-6;Parent=rna-XM_006516723.4;Dbxref=GeneID:57441,GenBank:XM_006516723.4,MGI:MGI:1927344;gbkey=mRNA;gene=Gmnn;product=geminin%2C transcript variant X1;transcript_id=XM_006516723.4;extra_copy_number=0
CM058253.1	Liftoff	exon	30659799	30659881	.	-	.	ID=exon-XM_006516723.4-5;Parent=rna-XM_006516723.4;Dbxref=GeneID:57441,GenBank:XM_006516723.4,MGI:MGI:1927344;gbkey=mRNA;gene=Gmnn;product=geminin%2C transcript variant X1;transcript_id=XM_006516723.4;extra_copy_number=0
CM058253.1	Liftoff	exon	30662742	30662877	.	-	.	ID=exon-XM_006516723.4-4;Parent=rna-XM_006516723.4;Dbxref=GeneID:57441,GenBank:XM_006516723.4,MGI:MGI:1927344;gbkey=mRNA;gene=Gmnn;product=geminin%2C transcript variant X1;transcript_id=XM_006516723.4;extra_copy_number=0
CM058253.1	Liftoff	exon	30663738	30663815	.	-	.	ID=exon-XM_006516723.4-3;Parent=rna-XM_006516723.4;Dbxref=GeneID:57441,GenBank:XM_006516723.4,MGI:MGI:1927344;gbkey=mRNA;gene=Gmnn;product=geminin%2C transcript variant X1;transcript_id=XM_006516723.4;extra_copy_number=0
CM058253.1	Liftoff	exon	30666302	30666359	.	-	.	ID=exon-XM_006516723.4-2;Parent=rna-XM_006516723.4;Dbxref=GeneID:57441,GenBank:XM_006516723.4,MGI:MGI:1927344;gbkey=mRNA;gene=Gmnn;product=geminin%2C transcript variant X1;transcript_id=XM_006516723.4;extra_copy_number=0
CM058253.1	Liftoff	exon	30667502	30667682	.	-	.	ID=exon-XM_006516723.4-1;Parent=rna-XM_006516723.4;Dbxref=GeneID:57441,GenBank:XM_006516723.4,MGI:MGI:1927344;gbkey=mRNA;gene=Gmnn;product=geminin%2C transcript variant X1;transcript_id=XM_006516723.4;extra_copy_number=0
CM058253.1	Liftoff	CDS	30658210	30658371	.	-	.	ID=cds-XP_006516786.1;Parent=rna-XM_006516723.4;Dbxref=GeneID:57441,GenBank:XP_006516786.1,MGI:MGI:1927344;Name=XP_006516786.1;gbkey=CDS;gene=Gmnn;product=geminin isoform X1;protein_id=XP_006516786.1;extra_copy_number=0
CM058253.1	Liftoff	CDS	30659489	30659599	.	-	.	ID=cds-XP_006516786.1;Parent=rna-XM_006516723.4;Dbxref=GeneID:57441,GenBank:XP_006516786.1,MGI:MGI:1927344;Name=XP_006516786.1;gbkey=CDS;gene=Gmnn;product=geminin isoform X1;protein_id=XP_006516786.1;extra_copy_number=0
CM058253.1	Liftoff	CDS	30659799	30659881	.	-	.	ID=cds-XP_006516786.1;Parent=rna-XM_006516723.4;Dbxref=GeneID:57441,GenBank:XP_006516786.1,MGI:MGI:1927344;Name=XP_006516786.1;gbkey=CDS;gene=Gmnn;product=geminin isoform X1;protein_id=XP_006516786.1;extra_copy_number=0
CM058253.1	Liftoff	CDS	30662742	30662877	.	-	.	ID=cds-XP_006516786.1;Parent=rna-XM_006516723.4;Dbxref=GeneID:57441,GenBank:XP_006516786.1,MGI:MGI:1927344;Name=XP_006516786.1;gbkey=CDS;gene=Gmnn;product=geminin isoform X1;protein_id=XP_006516786.1;extra_copy_number=0
CM058253.1	Liftoff	CDS	30663738	30663815	.	-	.	ID=cds-XP_006516786.1;Parent=rna-XM_006516723.4;Dbxref=GeneID:57441,GenBank:XP_006516786.1,MGI:MGI:1927344;Name=XP_006516786.1;gbkey=CDS;gene=Gmnn;product=geminin isoform X1;protein_id=XP_006516786.1;extra_copy_number=0
CM058253.1	Liftoff	CDS	30666302	30666352	.	-	.	ID=cds-XP_006516786.1;Parent=rna-XM_006516723.4;Dbxref=GeneID:57441,GenBank:XP_006516786.1,MGI:MGI:1927344;Name=XP_006516786.1;gbkey=CDS;gene=Gmnn;product=geminin isoform X1;protein_id=XP_006516786.1;extra_copy_number=0
CM058253.1	Liftoff	mRNA	30657986	30676381	.	-	.	ID=rna-XM_036158101.1;Parent=gene-Gmnn;Dbxref=GeneID:57441,GenBank:XM_036158101.1,MGI:MGI:1927344;Name=XM_036158101.1;gbkey=mRNA;gene=Gmnn;model_evidence=Supporting evidence includes similarity to: 7 ESTs%2C 1498 long SRA reads%2C and 50%25 coverage of the annotated genomic feature by RNAseq alignments%2C including 5 samples with support for all annotated introns;product=geminin%2C transcript variant X2;transcript_id=XM_036158101.1;matches_ref_protein=True;valid_ORF=True;extra_copy_number=0
CM058253.1	Liftoff	exon	30657986	30658371	.	-	.	ID=exon-XM_036158101.1-9;Parent=rna-XM_036158101.1;Dbxref=GeneID:57441,GenBank:XM_036158101.1,MGI:MGI:1927344;gbkey=mRNA;gene=Gmnn;product=geminin%2C transcript variant X2;transcript_id=XM_036158101.1;extra_copy_number=0
CM058253.1	Liftoff	exon	30659489	30659599	.	-	.	ID=exon-XM_036158101.1-8;Parent=rna-XM_036158101.1;Dbxref=GeneID:57441,GenBank:XM_036158101.1,MGI:MGI:1927344;gbkey=mRNA;gene=Gmnn;product=geminin%2C transcript variant X2;transcript_id=XM_036158101.1;extra_copy_number=0
CM058253.1	Liftoff	exon	30659799	30659881	.	-	.	ID=exon-XM_036158101.1-7;Parent=rna-XM_036158101.1;Dbxref=GeneID:57441,GenBank:XM_036158101.1,MGI:MGI:1927344;gbkey=mRNA;gene=Gmnn;product=geminin%2C transcript variant X2;transcript_id=XM_036158101.1;extra_copy_number=0
CM058253.1	Liftoff	exon	30662742	30662877	.	-	.	ID=exon-XM_036158101.1-6;Parent=rna-XM_036158101.1;Dbxref=GeneID:57441,GenBank:XM_036158101.1,MGI:MGI:1927344;gbkey=mRNA;gene=Gmnn;product=geminin%2C transcript variant X2;transcript_id=XM_036158101.1;extra_copy_number=0
CM058253.1	Liftoff	exon	30663738	30663815	.	-	.	ID=exon-XM_036158101.1-5;Parent=rna-XM_036158101.1;Dbxref=GeneID:57441,GenBank:XM_036158101.1,MGI:MGI:1927344;gbkey=mRNA;gene=Gmnn;product=geminin%2C transcript variant X2;transcript_id=XM_036158101.1;extra_copy_number=0
CM058253.1	Liftoff	exon	30666302	30666359	.	-	.	ID=exon-XM_036158101.1-4;Parent=rna-XM_036158101.1;Dbxref=GeneID:57441,GenBank:XM_036158101.1,MGI:MGI:1927344;gbkey=mRNA;gene=Gmnn;product=geminin%2C transcript variant X2;transcript_id=XM_036158101.1;extra_copy_number=0
CM058253.1	Liftoff	exon	30667955	30668269	.	-	.	ID=exon-XM_036158101.1-3;Parent=rna-XM_036158101.1;Dbxref=GeneID:57441,GenBank:XM_036158101.1,MGI:MGI:1927344;gbkey=mRNA;gene=Gmnn;product=geminin%2C transcript variant X2;transcript_id=XM_036158101.1;extra_copy_number=0
CM058253.1	Liftoff	exon	30669859	30669924	.	-	.	ID=exon-XM_036158101.1-2;Parent=rna-XM_036158101.1;Dbxref=GeneID:57441,GenBank:XM_036158101.1,MGI:MGI:1927344;gbkey=mRNA;gene=Gmnn;product=geminin%2C transcript variant X2;transcript_id=XM_036158101.1;extra_copy_number=0
CM058253.1	Liftoff	exon	30675148	30676381	.	-	.	ID=exon-XM_036158101.1-1;Parent=rna-XM_036158101.1;Dbxref=GeneID:57441,GenBank:XM_036158101.1,MGI:MGI:1927344;gbkey=mRNA;gene=Gmnn;product=geminin%2C transcript variant X2;transcript_id=XM_036158101.1;extra_copy_number=0
CM058253.1	Liftoff	CDS	30658210	30658371	.	-	.	ID=cds-XP_036013994.1;Parent=rna-XM_036158101.1;Dbxref=GeneID:57441,GenBank:XP_036013994.1,MGI:MGI:1927344;Name=XP_036013994.1;gbkey=CDS;gene=Gmnn;product=geminin isoform X1;protein_id=XP_036013994.1;extra_copy_number=0
CM058253.1	Liftoff	CDS	30659489	30659599	.	-	.	ID=cds-XP_036013994.1;Parent=rna-XM_036158101.1;Dbxref=GeneID:57441,GenBank:XP_036013994.1,MGI:MGI:1927344;Name=XP_036013994.1;gbkey=CDS;gene=Gmnn;product=geminin isoform X1;protein_id=XP_036013994.1;extra_copy_number=0
CM058253.1	Liftoff	CDS	30659799	30659881	.	-	.	ID=cds-XP_036013994.1;Parent=rna-XM_036158101.1;Dbxref=GeneID:57441,GenBank:XP_036013994.1,MGI:MGI:1927344;Name=XP_036013994.1;gbkey=CDS;gene=Gmnn;product=geminin isoform X1;protein_id=XP_036013994.1;extra_copy_number=0
CM058253.1	Liftoff	CDS	30662742	30662877	.	-	.	ID=cds-XP_036013994.1;Parent=rna-XM_036158101.1;Dbxref=GeneID:57441,GenBank:XP_036013994.1,MGI:MGI:1927344;Name=XP_036013994.1;gbkey=CDS;gene=Gmnn;product=geminin isoform X1;protein_id=XP_036013994.1;extra_copy_number=0
CM058253.1	Liftoff	CDS	30663738	30663815	.	-	.	ID=cds-XP_036013994.1;Parent=rna-XM_036158101.1;Dbxref=GeneID:57441,GenBank:XP_036013994.1,MGI:MGI:1927344;Name=XP_036013994.1;gbkey=CDS;gene=Gmnn;product=geminin isoform X1;protein_id=XP_036013994.1;extra_copy_number=0
CM058253.1	Liftoff	CDS	30666302	30666352	.	-	.	ID=cds-XP_036013994.1;Parent=rna-XM_036158101.1;Dbxref=GeneID:57441,GenBank:XP_036013994.1,MGI:MGI:1927344;Name=XP_036013994.1;gbkey=CDS;gene=Gmnn;product=geminin isoform X1;protein_id=XP_036013994.1;extra_copy_number=0
CM058253.1	Liftoff	gene	30707800	30719042	.	+	.	ID=gene-BC005537;Dbxref=GeneID:79555,MGI:MGI:2441726;Name=BC005537;description=cDNA sequence BC005537;gbkey=Gene;gene=BC005537;gene_biotype=protein_coding;gene_synonym=8030460C05Rik;coverage=1.0;sequence_ID=1.0;valid_ORFs=1;extra_copy_number=0;copy_num_ID=gene-BC005537_0
CM058253.1	Liftoff	mRNA	30707800	30719042	.	+	.	ID=rna-NM_024473.3;Parent=gene-BC005537;Dbxref=GeneID:79555,GenBank:NM_024473.3,MGI:MGI:2441726;Name=NM_024473.3;gbkey=mRNA;gene=BC005537;product=cDNA sequence BC005537;tag=RefSeq Select;transcript_id=NM_024473.3;matches_ref_protein=True;valid_ORF=True;extra_copy_number=0
CM058253.1	Liftoff	exon	30707800	30709652	.	+	.	ID=exon-NM_024473.3-1;Parent=rna-NM_024473.3;Dbxref=GeneID:79555,GenBank:NM_024473.3,MGI:MGI:2441726;gbkey=mRNA;gene=BC005537;product=cDNA sequence BC005537;tag=RefSeq Select;transcript_id=NM_024473.3;extra_copy_number=0
CM058253.1	Liftoff	exon	30710925	30711101	.	+	.	ID=exon-NM_024473.3-2;Parent=rna-NM_024473.3;Dbxref=GeneID:79555,GenBank:NM_024473.3,MGI:MGI:2441726;gbkey=mRNA;gene=BC005537;product=cDNA sequence BC005537;tag=RefSeq Select;transcript_id=NM_024473.3;extra_copy_number=0
CM058253.1	Liftoff	exon	30712005	30712127	.	+	.	ID=exon-NM_024473.3-3;Parent=rna-NM_024473.3;Dbxref=GeneID:79555,GenBank:NM_024473.3,MGI:MGI:2441726;gbkey=mRNA;gene=BC005537;product=cDNA sequence BC005537;tag=RefSeq Select;transcript_id=NM_024473.3;extra_copy_number=0
CM058253.1	Liftoff	exon	30716029	30716163	.	+	.	ID=exon-NM_024473.3-4;Parent=rna-NM_024473.3;Dbxref=GeneID:79555,GenBank:NM_024473.3,MGI:MGI:2441726;gbkey=mRNA;gene=BC005537;product=cDNA sequence BC005537;tag=RefSeq Select;transcript_id=NM_024473.3;extra_copy_number=0
CM058253.1	Liftoff	exon	30718780	30719042	.	+	.	ID=exon-NM_024473.3-5;Parent=rna-NM_024473.3;Dbxref=GeneID:79555,GenBank:NM_024473.3,MGI:MGI:2441726;gbkey=mRNA;gene=BC005537;product=cDNA sequence BC005537;tag=RefSeq Select;transcript_id=NM_024473.3;extra_copy_number=0
CM058253.1	Liftoff	CDS	30709524	30709652	.	+	.	ID=cds-NP_077793.1;Parent=rna-NM_024473.3;Dbxref=CCDS:CCDS26379.1,GeneID:79555,GenBank:NP_077793.1,MGI:MGI:2441726;Name=NP_077793.1;gbkey=CDS;gene=BC005537;product=uncharacterized protein C6orf62 homolog;protein_id=NP_077793.1;tag=RefSeq Select;extra_copy_number=0
CM058253.1	Liftoff	CDS	30710925	30711101	.	+	.	ID=cds-NP_077793.1;Parent=rna-NM_024473.3;Dbxref=CCDS:CCDS26379.1,GeneID:79555,GenBank:NP_077793.1,MGI:MGI:2441726;Name=NP_077793.1;gbkey=CDS;gene=BC005537;product=uncharacterized protein C6orf62 homolog;protein_id=NP_077793.1;tag=RefSeq Select;extra_copy_number=0
CM058253.1	Liftoff	CDS	30712005	30712127	.	+	.	ID=cds-NP_077793.1;Parent=rna-NM_024473.3;Dbxref=CCDS:CCDS26379.1,GeneID:79555,GenBank:NP_077793.1,MGI:MGI:2441726;Name=NP_077793.1;gbkey=CDS;gene=BC005537;product=uncharacterized protein C6orf62 homolog;protein_id=NP_077793.1;tag=RefSeq Select;extra_copy_number=0
CM058253.1	Liftoff	CDS	30716029	30716163	.	+	.	ID=cds-NP_077793.1;Parent=rna-NM_024473.3;Dbxref=CCDS:CCDS26379.1,GeneID:79555,GenBank:NP_077793.1,MGI:MGI:2441726;Name=NP_077793.1;gbkey=CDS;gene=BC005537;product=uncharacterized protein C6orf62 homolog;protein_id=NP_077793.1;tag=RefSeq Select;extra_copy_number=0
CM058253.1	Liftoff	CDS	30718780	30718905	.	+	.	ID=cds-NP_077793.1;Parent=rna-NM_024473.3;Dbxref=CCDS:CCDS26379.1,GeneID:79555,GenBank:NP_077793.1,MGI:MGI:2441726;Name=NP_077793.1;gbkey=CDS;gene=BC005537;product=uncharacterized protein C6orf62 homolog;protein_id=NP_077793.1;tag=RefSeq Select;extra_copy_number=0
CM058253.1	Liftoff	gene	30717590	30717711	.	-	.	ID=gene-Gm22358;Dbxref=GeneID:115488216,MGI:MGI:5452135;Name=Gm22358;description=predicted gene%2C 22358;gbkey=Gene;gene=Gm22358;gene_biotype=snoRNA;coverage=1.0;sequence_ID=1.0;extra_copy_number=0;copy_num_ID=gene-Gm22358_0
CM058253.1	Liftoff	snoRNA	30717590	30717711	.	-	.	ID=rna-XR_004938273.1;Parent=gene-Gm22358;Dbxref=GeneID:115488216,RFAM:RF00421,GenBank:XR_004938273.1,MGI:MGI:5452135;Name=XR_004938273.1;gbkey=ncRNA;gene=Gm22358;inference=COORDINATES: profile:INFERNAL:1.1.1;product=small nucleolar RNA SNORA32;transcript_id=XR_004938273.1;extra_copy_number=0
CM058253.1	Liftoff	exon	30717590	30717711	.	-	.	ID=exon-XR_004938273.1-1;Parent=rna-XR_004938273.1;Dbxref=GeneID:115488216,RFAM:RF00421,GenBank:XR_004938273.1,MGI:MGI:5452135;gbkey=ncRNA;gene=Gm22358;inference=COORDINATES: profile:INFERNAL:1.1.1;product=small nucleolar RNA SNORA32;transcript_id=XR_004938273.1;extra_copy_number=0
CM058253.1	Liftoff	gene	30724099	30737633	.	-	.	ID=gene-Acot13;Dbxref=GeneID:66834,MGI:MGI:1914084;Name=Acot13;description=acyl-CoA thioesterase 13;gbkey=Gene;gene=Acot13;gene_biotype=protein_coding;gene_synonym=0610006O17Rik,Them2;coverage=1.0;sequence_ID=1.0;valid_ORFs=1;extra_copy_number=0;copy_num_ID=gene-Acot13_0
CM058253.1	Liftoff	mRNA	30724099	30737633	.	-	.	ID=rna-NM_025790.2;Parent=gene-Acot13;Dbxref=GeneID:66834,GenBank:NM_025790.2,MGI:MGI:1914084;Name=NM_025790.2;gbkey=mRNA;gene=Acot13;product=acyl-CoA thioesterase 13;tag=RefSeq Select;transcript_id=NM_025790.2;matches_ref_protein=True;valid_ORF=True;extra_copy_number=0
CM058253.1	Liftoff	exon	30724099	30724335	.	-	.	ID=exon-NM_025790.2-3;Parent=rna-NM_025790.2;Dbxref=GeneID:66834,GenBank:NM_025790.2,MGI:MGI:1914084;gbkey=mRNA;gene=Acot13;product=acyl-CoA thioesterase 13;tag=RefSeq Select;transcript_id=NM_025790.2;extra_copy_number=0
CM058253.1	Liftoff	exon	30726859	30727043	.	-	.	ID=exon-NM_025790.2-2;Parent=rna-NM_025790.2;Dbxref=GeneID:66834,GenBank:NM_025790.2,MGI:MGI:1914084;gbkey=mRNA;gene=Acot13;product=acyl-CoA thioesterase 13;tag=RefSeq Select;transcript_id=NM_025790.2;extra_copy_number=0
CM058253.1	Liftoff	exon	30737370	30737633	.	-	.	ID=exon-NM_025790.2-1;Parent=rna-NM_025790.2;Dbxref=GeneID:66834,GenBank:NM_025790.2,MGI:MGI:1914084;gbkey=mRNA;gene=Acot13;product=acyl-CoA thioesterase 13;tag=RefSeq Select;transcript_id=NM_025790.2;extra_copy_number=0
CM058253.1	Liftoff	CDS	30724179	30724335	.	-	.	ID=cds-NP_080066.1;Parent=rna-NM_025790.2;Dbxref=CCDS:CCDS26380.1,GeneID:66834,GenBank:NP_080066.1,MGI:MGI:1914084;Name=NP_080066.1;gbkey=CDS;gene=Acot13;product=acyl-coenzyme A thioesterase 13;protein_id=NP_080066.1;tag=RefSeq Select;extra_copy_number=0
CM058253.1	Liftoff	CDS	30726859	30727043	.	-	.	ID=cds-NP_080066.1;Parent=rna-NM_025790.2;Dbxref=CCDS:CCDS26380.1,GeneID:66834,GenBank:NP_080066.1,MGI:MGI:1914084;Name=NP_080066.1;gbkey=CDS;gene=Acot13;product=acyl-coenzyme A thioesterase 13;protein_id=NP_080066.1;tag=RefSeq Select;extra_copy_number=0
CM058253.1	Liftoff	CDS	30737370	30737450	.	-	.	ID=cds-NP_080066.1;Parent=rna-NM_025790.2;Dbxref=CCDS:CCDS26380.1,GeneID:66834,GenBank:NP_080066.1,MGI:MGI:1914084;Name=NP_080066.1;gbkey=CDS;gene=Acot13;product=acyl-coenzyme A thioesterase 13;protein_id=NP_080066.1;tag=RefSeq Select;extra_copy_number=0
CM058253.1	Liftoff	gene	30737803	30748297	.	+	.	ID=gene-Tdp2;Dbxref=GeneID:56196,MGI:MGI:1860486;Name=Tdp2;description=tyrosyl-DNA phosphodiesterase 2;gbkey=Gene;gene=Tdp2;gene_biotype=protein_coding;gene_synonym=D13Ertd656e,Ttrap;coverage=1.0;sequence_ID=1.0;valid_ORFs=1;extra_copy_number=0;copy_num_ID=gene-Tdp2_0
CM058253.1	Liftoff	mRNA	30737803	30748297	.	+	.	ID=rna-NM_019551.2;Parent=gene-Tdp2;Dbxref=GeneID:56196,GenBank:NM_019551.2,MGI:MGI:1860486;Name=NM_019551.2;gbkey=mRNA;gene=Tdp2;product=tyrosyl-DNA phosphodiesterase 2;tag=RefSeq Select;transcript_id=NM_019551.2;matches_ref_protein=True;valid_ORF=True;extra_copy_number=0
CM058253.1	Liftoff	exon	30737803	30738073	.	+	.	ID=exon-NM_019551.2-1;Parent=rna-NM_019551.2;Dbxref=GeneID:56196,GenBank:NM_019551.2,MGI:MGI:1860486;gbkey=mRNA;gene=Tdp2;product=tyrosyl-DNA phosphodiesterase 2;tag=RefSeq Select;transcript_id=NM_019551.2;extra_copy_number=0
CM058253.1	Liftoff	exon	30738154	30738239	.	+	.	ID=exon-NM_019551.2-2;Parent=rna-NM_019551.2;Dbxref=GeneID:56196,GenBank:NM_019551.2,MGI:MGI:1860486;gbkey=mRNA;gene=Tdp2;product=tyrosyl-DNA phosphodiesterase 2;tag=RefSeq Select;transcript_id=NM_019551.2;extra_copy_number=0
CM058253.1	Liftoff	exon	30742160	30742330	.	+	.	ID=exon-NM_019551.2-3;Parent=rna-NM_019551.2;Dbxref=GeneID:56196,GenBank:NM_019551.2,MGI:MGI:1860486;gbkey=mRNA;gene=Tdp2;product=tyrosyl-DNA phosphodiesterase 2;tag=RefSeq Select;transcript_id=NM_019551.2;extra_copy_number=0
CM058253.1	Liftoff	exon	30742999	30743090	.	+	.	ID=exon-NM_019551.2-4;Parent=rna-NM_019551.2;Dbxref=GeneID:56196,GenBank:NM_019551.2,MGI:MGI:1860486;gbkey=mRNA;gene=Tdp2;product=tyrosyl-DNA phosphodiesterase 2;tag=RefSeq Select;transcript_id=NM_019551.2;extra_copy_number=0
CM058253.1	Liftoff	exon	30744291	30744409	.	+	.	ID=exon-NM_019551.2-5;Parent=rna-NM_019551.2;Dbxref=GeneID:56196,GenBank:NM_019551.2,MGI:MGI:1860486;gbkey=mRNA;gene=Tdp2;product=tyrosyl-DNA phosphodiesterase 2;tag=RefSeq Select;transcript_id=NM_019551.2;extra_copy_number=0
CM058253.1	Liftoff	exon	30746532	30746702	.	+	.	ID=exon-NM_019551.2-6;Parent=rna-NM_019551.2;Dbxref=GeneID:56196,GenBank:NM_019551.2,MGI:MGI:1860486;gbkey=mRNA;gene=Tdp2;product=tyrosyl-DNA phosphodiesterase 2;tag=RefSeq Select;transcript_id=NM_019551.2;extra_copy_number=0
CM058253.1	Liftoff	exon	30747231	30748297	.	+	.	ID=exon-NM_019551.2-7;Parent=rna-NM_019551.2;Dbxref=GeneID:56196,GenBank:NM_019551.2,MGI:MGI:1860486;gbkey=mRNA;gene=Tdp2;product=tyrosyl-DNA phosphodiesterase 2;tag=RefSeq Select;transcript_id=NM_019551.2;extra_copy_number=0
CM058253.1	Liftoff	CDS	30737876	30738073	.	+	.	ID=cds-NP_062424.1;Parent=rna-NM_019551.2;Dbxref=CCDS:CCDS26381.1,GeneID:56196,GenBank:NP_062424.1,MGI:MGI:1860486;Name=NP_062424.1;gbkey=CDS;gene=Tdp2;product=tyrosyl-DNA phosphodiesterase 2;protein_id=NP_062424.1;tag=RefSeq Select;extra_copy_number=0
CM058253.1	Liftoff	CDS	30738154	30738239	.	+	.	ID=cds-NP_062424.1;Parent=rna-NM_019551.2;Dbxref=CCDS:CCDS26381.1,GeneID:56196,GenBank:NP_062424.1,MGI:MGI:1860486;Name=NP_062424.1;gbkey=CDS;gene=Tdp2;product=tyrosyl-DNA phosphodiesterase 2;protein_id=NP_062424.1;tag=RefSeq Select;extra_copy_number=0
CM058253.1	Liftoff	CDS	30742160	30742330	.	+	.	ID=cds-NP_062424.1;Parent=rna-NM_019551.2;Dbxref=CCDS:CCDS26381.1,GeneID:56196,GenBank:NP_062424.1,MGI:MGI:1860486;Name=NP_062424.1;gbkey=CDS;gene=Tdp2;product=tyrosyl-DNA phosphodiesterase 2;protein_id=NP_062424.1;tag=RefSeq Select;extra_copy_number=0
CM058253.1	Liftoff	CDS	30742999	30743090	.	+	.	ID=cds-NP_062424.1;Parent=rna-NM_019551.2;Dbxref=CCDS:CCDS26381.1,GeneID:56196,GenBank:NP_062424.1,MGI:MGI:1860486;Name=NP_062424.1;gbkey=CDS;gene=Tdp2;product=tyrosyl-DNA phosphodiesterase 2;protein_id=NP_062424.1;tag=RefSeq Select;extra_copy_number=0
CM058253.1	Liftoff	CDS	30744291	30744409	.	+	.	ID=cds-NP_062424.1;Parent=rna-NM_019551.2;Dbxref=CCDS:CCDS26381.1,GeneID:56196,GenBank:NP_062424.1,MGI:MGI:1860486;Name=NP_062424.1;gbkey=CDS;gene=Tdp2;product=tyrosyl-DNA phosphodiesterase 2;protein_id=NP_062424.1;tag=RefSeq Select;extra_copy_number=0
CM058253.1	Liftoff	CDS	30746532	30746702	.	+	.	ID=cds-NP_062424.1;Parent=rna-NM_019551.2;Dbxref=CCDS:CCDS26381.1,GeneID:56196,GenBank:NP_062424.1,MGI:MGI:1860486;Name=NP_062424.1;gbkey=CDS;gene=Tdp2;product=tyrosyl-DNA phosphodiesterase 2;protein_id=NP_062424.1;tag=RefSeq Select;extra_copy_number=0
CM058253.1	Liftoff	CDS	30747231	30747506	.	+	.	ID=cds-NP_062424.1;Parent=rna-NM_019551.2;Dbxref=CCDS:CCDS26381.1,GeneID:56196,GenBank:NP_062424.1,MGI:MGI:1860486;Name=NP_062424.1;gbkey=CDS;gene=Tdp2;product=tyrosyl-DNA phosphodiesterase 2;protein_id=NP_062424.1;tag=RefSeq Select;extra_copy_number=0
CM058253.1	Liftoff	gene	30751275	30807588	.	+	.	ID=gene-D130043K22Rik;Dbxref=GeneID:210108,MGI:MGI:3036268;Name=D130043K22Rik;description=RIKEN cDNA D130043K22 gene;gbkey=Gene;gene=D130043K22Rik;gene_biotype=protein_coding;gene_synonym=4930451E12Rik,Kiaa0319;coverage=1.0;sequence_ID=1.0;valid_ORFs=1;extra_copy_number=0;copy_num_ID=gene-D130043K22Rik_0
CM058253.1	Liftoff	mRNA	30751275	30807588	.	+	.	ID=rna-NM_001081051.2;Parent=gene-D130043K22Rik;Dbxref=GeneID:210108,GenBank:NM_001081051.2,MGI:MGI:3036268;Name=NM_001081051.2;gbkey=mRNA;gene=D130043K22Rik;product=RIKEN cDNA D130043K22 gene%2C transcript variant 1;tag=RefSeq Select;transcript_id=NM_001081051.2;matches_ref_protein=True;valid_ORF=True;extra_copy_number=0
CM058253.1	Liftoff	exon	30751275	30751443	.	+	.	ID=exon-NM_001081051.2-1;Parent=rna-NM_001081051.2;Dbxref=GeneID:210108,GenBank:NM_001081051.2,MGI:MGI:3036268;gbkey=mRNA;gene=D130043K22Rik;product=RIKEN cDNA D130043K22 gene%2C transcript variant 1;tag=RefSeq Select;transcript_id=NM_001081051.2;extra_copy_number=0
CM058253.1	Liftoff	exon	30760555	30760700	.	+	.	ID=exon-NM_001081051.2-2;Parent=rna-NM_001081051.2;Dbxref=GeneID:210108,GenBank:NM_001081051.2,MGI:MGI:3036268;gbkey=mRNA;gene=D130043K22Rik;product=RIKEN cDNA D130043K22 gene%2C transcript variant 1;tag=RefSeq Select;transcript_id=NM_001081051.2;extra_copy_number=0
CM058253.1	Liftoff	exon	30762797	30763572	.	+	.	ID=exon-NM_001081051.2-3;Parent=rna-NM_001081051.2;Dbxref=GeneID:210108,GenBank:NM_001081051.2,MGI:MGI:3036268;gbkey=mRNA;gene=D130043K22Rik;product=RIKEN cDNA D130043K22 gene%2C transcript variant 1;tag=RefSeq Select;transcript_id=NM_001081051.2;extra_copy_number=0
CM058253.1	Liftoff	exon	30764066	30764255	.	+	.	ID=exon-NM_001081051.2-4;Parent=rna-NM_001081051.2;Dbxref=GeneID:210108,GenBank:NM_001081051.2,MGI:MGI:3036268;gbkey=mRNA;gene=D130043K22Rik;product=RIKEN cDNA D130043K22 gene%2C transcript variant 1;tag=RefSeq Select;transcript_id=NM_001081051.2;extra_copy_number=0
CM058253.1	Liftoff	exon	30768783	30768881	.	+	.	ID=exon-NM_001081051.2-5;Parent=rna-NM_001081051.2;Dbxref=GeneID:210108,GenBank:NM_001081051.2,MGI:MGI:3036268;gbkey=mRNA;gene=D130043K22Rik;product=RIKEN cDNA D130043K22 gene%2C transcript variant 1;tag=RefSeq Select;transcript_id=NM_001081051.2;extra_copy_number=0
CM058253.1	Liftoff	exon	30769739	30769836	.	+	.	ID=exon-NM_001081051.2-6;Parent=rna-NM_001081051.2;Dbxref=GeneID:210108,GenBank:NM_001081051.2,MGI:MGI:3036268;gbkey=mRNA;gene=D130043K22Rik;product=RIKEN cDNA D130043K22 gene%2C transcript variant 1;tag=RefSeq Select;transcript_id=NM_001081051.2;extra_copy_number=0
CM058253.1	Liftoff	exon	30770878	30770965	.	+	.	ID=exon-NM_001081051.2-7;Parent=rna-NM_001081051.2;Dbxref=GeneID:210108,GenBank:NM_001081051.2,MGI:MGI:3036268;gbkey=mRNA;gene=D130043K22Rik;product=RIKEN cDNA D130043K22 gene%2C transcript variant 1;tag=RefSeq Select;transcript_id=NM_001081051.2;extra_copy_number=0
CM058253.1	Liftoff	exon	30773234	30773326	.	+	.	ID=exon-NM_001081051.2-8;Parent=rna-NM_001081051.2;Dbxref=GeneID:210108,GenBank:NM_001081051.2,MGI:MGI:3036268;gbkey=mRNA;gene=D130043K22Rik;product=RIKEN cDNA D130043K22 gene%2C transcript variant 1;tag=RefSeq Select;transcript_id=NM_001081051.2;extra_copy_number=0
CM058253.1	Liftoff	exon	30777399	30777531	.	+	.	ID=exon-NM_001081051.2-9;Parent=rna-NM_001081051.2;Dbxref=GeneID:210108,GenBank:NM_001081051.2,MGI:MGI:3036268;gbkey=mRNA;gene=D130043K22Rik;product=RIKEN cDNA D130043K22 gene%2C transcript variant 1;tag=RefSeq Select;transcript_id=NM_001081051.2;extra_copy_number=0
CM058253.1	Liftoff	exon	30778364	30778592	.	+	.	ID=exon-NM_001081051.2-10;Parent=rna-NM_001081051.2;Dbxref=GeneID:210108,GenBank:NM_001081051.2,MGI:MGI:3036268;gbkey=mRNA;gene=D130043K22Rik;product=RIKEN cDNA D130043K22 gene%2C transcript variant 1;tag=RefSeq Select;transcript_id=NM_001081051.2;extra_copy_number=0
CM058253.1	Liftoff	exon	30782056	30782179	.	+	.	ID=exon-NM_001081051.2-11;Parent=rna-NM_001081051.2;Dbxref=GeneID:210108,GenBank:NM_001081051.2,MGI:MGI:3036268;gbkey=mRNA;gene=D130043K22Rik;product=RIKEN cDNA D130043K22 gene%2C transcript variant 1;tag=RefSeq Select;transcript_id=NM_001081051.2;extra_copy_number=0
CM058253.1	Liftoff	exon	30784082	30784214	.	+	.	ID=exon-NM_001081051.2-12;Parent=rna-NM_001081051.2;Dbxref=GeneID:210108,GenBank:NM_001081051.2,MGI:MGI:3036268;gbkey=mRNA;gene=D130043K22Rik;product=RIKEN cDNA D130043K22 gene%2C transcript variant 1;tag=RefSeq Select;transcript_id=NM_001081051.2;extra_copy_number=0
CM058253.1	Liftoff	exon	30785743	30785891	.	+	.	ID=exon-NM_001081051.2-13;Parent=rna-NM_001081051.2;Dbxref=GeneID:210108,GenBank:NM_001081051.2,MGI:MGI:3036268;gbkey=mRNA;gene=D130043K22Rik;product=RIKEN cDNA D130043K22 gene%2C transcript variant 1;tag=RefSeq Select;transcript_id=NM_001081051.2;extra_copy_number=0
CM058253.1	Liftoff	exon	30786917	30787068	.	+	.	ID=exon-NM_001081051.2-14;Parent=rna-NM_001081051.2;Dbxref=GeneID:210108,GenBank:NM_001081051.2,MGI:MGI:3036268;gbkey=mRNA;gene=D130043K22Rik;product=RIKEN cDNA D130043K22 gene%2C transcript variant 1;tag=RefSeq Select;transcript_id=NM_001081051.2;extra_copy_number=0
CM058253.1	Liftoff	exon	30788688	30788826	.	+	.	ID=exon-NM_001081051.2-15;Parent=rna-NM_001081051.2;Dbxref=GeneID:210108,GenBank:NM_001081051.2,MGI:MGI:3036268;gbkey=mRNA;gene=D130043K22Rik;product=RIKEN cDNA D130043K22 gene%2C transcript variant 1;tag=RefSeq Select;transcript_id=NM_001081051.2;extra_copy_number=0
CM058253.1	Liftoff	exon	30789888	30790047	.	+	.	ID=exon-NM_001081051.2-16;Parent=rna-NM_001081051.2;Dbxref=GeneID:210108,GenBank:NM_001081051.2,MGI:MGI:3036268;gbkey=mRNA;gene=D130043K22Rik;product=RIKEN cDNA D130043K22 gene%2C transcript variant 1;tag=RefSeq Select;transcript_id=NM_001081051.2;extra_copy_number=0
CM058253.1	Liftoff	exon	30791725	30791867	.	+	.	ID=exon-NM_001081051.2-17;Parent=rna-NM_001081051.2;Dbxref=GeneID:210108,GenBank:NM_001081051.2,MGI:MGI:3036268;gbkey=mRNA;gene=D130043K22Rik;product=RIKEN cDNA D130043K22 gene%2C transcript variant 1;tag=RefSeq Select;transcript_id=NM_001081051.2;extra_copy_number=0
CM058253.1	Liftoff	exon	30793983	30794105	.	+	.	ID=exon-NM_001081051.2-18;Parent=rna-NM_001081051.2;Dbxref=GeneID:210108,GenBank:NM_001081051.2,MGI:MGI:3036268;gbkey=mRNA;gene=D130043K22Rik;product=RIKEN cDNA D130043K22 gene%2C transcript variant 1;tag=RefSeq Select;transcript_id=NM_001081051.2;extra_copy_number=0
CM058253.1	Liftoff	exon	30795971	30796061	.	+	.	ID=exon-NM_001081051.2-19;Parent=rna-NM_001081051.2;Dbxref=GeneID:210108,GenBank:NM_001081051.2,MGI:MGI:3036268;gbkey=mRNA;gene=D130043K22Rik;product=RIKEN cDNA D130043K22 gene%2C transcript variant 1;tag=RefSeq Select;transcript_id=NM_001081051.2;extra_copy_number=0
CM058253.1	Liftoff	exon	30799508	30799599	.	+	.	ID=exon-NM_001081051.2-20;Parent=rna-NM_001081051.2;Dbxref=GeneID:210108,GenBank:NM_001081051.2,MGI:MGI:3036268;gbkey=mRNA;gene=D130043K22Rik;product=RIKEN cDNA D130043K22 gene%2C transcript variant 1;tag=RefSeq Select;transcript_id=NM_001081051.2;extra_copy_number=0
CM058253.1	Liftoff	exon	30805770	30807588	.	+	.	ID=exon-NM_001081051.2-21;Parent=rna-NM_001081051.2;Dbxref=GeneID:210108,GenBank:NM_001081051.2,MGI:MGI:3036268;gbkey=mRNA;gene=D130043K22Rik;product=RIKEN cDNA D130043K22 gene%2C transcript variant 1;tag=RefSeq Select;transcript_id=NM_001081051.2;extra_copy_number=0
CM058253.1	Liftoff	CDS	30760646	30760700	.	+	.	ID=cds-NP_001074520.1;Parent=rna-NM_001081051.2;Dbxref=CCDS:CCDS36624.1,GeneID:210108,GenBank:NP_001074520.1,MGI:MGI:3036268;Name=NP_001074520.1;gbkey=CDS;gene=D130043K22Rik;product=dyslexia-associated protein KIAA0319 homolog precursor;protein_id=NP_001074520.1;tag=RefSeq Select;extra_copy_number=0
CM058253.1	Liftoff	CDS	30762797	30763572	.	+	.	ID=cds-NP_001074520.1;Parent=rna-NM_001081051.2;Dbxref=CCDS:CCDS36624.1,GeneID:210108,GenBank:NP_001074520.1,MGI:MGI:3036268;Name=NP_001074520.1;gbkey=CDS;gene=D130043K22Rik;product=dyslexia-associated protein KIAA0319 homolog precursor;protein_id=NP_001074520.1;tag=RefSeq Select;extra_copy_number=0
CM058253.1	Liftoff	CDS	30764066	30764255	.	+	.	ID=cds-NP_001074520.1;Parent=rna-NM_001081051.2;Dbxref=CCDS:CCDS36624.1,GeneID:210108,GenBank:NP_001074520.1,MGI:MGI:3036268;Name=NP_001074520.1;gbkey=CDS;gene=D130043K22Rik;product=dyslexia-associated protein KIAA0319 homolog precursor;protein_id=NP_001074520.1;tag=RefSeq Select;extra_copy_number=0
CM058253.1	Liftoff	CDS	30768783	30768881	.	+	.	ID=cds-NP_001074520.1;Parent=rna-NM_001081051.2;Dbxref=CCDS:CCDS36624.1,GeneID:210108,GenBank:NP_001074520.1,MGI:MGI:3036268;Name=NP_001074520.1;gbkey=CDS;gene=D130043K22Rik;product=dyslexia-associated protein KIAA0319 homolog precursor;protein_id=NP_001074520.1;tag=RefSeq Select;extra_copy_number=0
CM058253.1	Liftoff	CDS	30769739	30769836	.	+	.	ID=cds-NP_001074520.1;Parent=rna-NM_001081051.2;Dbxref=CCDS:CCDS36624.1,GeneID:210108,GenBank:NP_001074520.1,MGI:MGI:3036268;Name=NP_001074520.1;gbkey=CDS;gene=D130043K22Rik;product=dyslexia-associated protein KIAA0319 homolog precursor;protein_id=NP_001074520.1;tag=RefSeq Select;extra_copy_number=0
CM058253.1	Liftoff	CDS	30770878	30770965	.	+	.	ID=cds-NP_001074520.1;Parent=rna-NM_001081051.2;Dbxref=CCDS:CCDS36624.1,GeneID:210108,GenBank:NP_001074520.1,MGI:MGI:3036268;Name=NP_001074520.1;gbkey=CDS;gene=D130043K22Rik;product=dyslexia-associated protein KIAA0319 homolog precursor;protein_id=NP_001074520.1;tag=RefSeq Select;extra_copy_number=0
CM058253.1	Liftoff	CDS	30773234	30773326	.	+	.	ID=cds-NP_001074520.1;Parent=rna-NM_001081051.2;Dbxref=CCDS:CCDS36624.1,GeneID:210108,GenBank:NP_001074520.1,MGI:MGI:3036268;Name=NP_001074520.1;gbkey=CDS;gene=D130043K22Rik;product=dyslexia-associated protein KIAA0319 homolog precursor;protein_id=NP_001074520.1;tag=RefSeq Select;extra_copy_number=0
CM058253.1	Liftoff	CDS	30777399	30777531	.	+	.	ID=cds-NP_001074520.1;Parent=rna-NM_001081051.2;Dbxref=CCDS:CCDS36624.1,GeneID:210108,GenBank:NP_001074520.1,MGI:MGI:3036268;Name=NP_001074520.1;gbkey=CDS;gene=D130043K22Rik;product=dyslexia-associated protein KIAA0319 homolog precursor;protein_id=NP_001074520.1;tag=RefSeq Select;extra_copy_number=0
CM058253.1	Liftoff	CDS	30778364	30778592	.	+	.	ID=cds-NP_001074520.1;Parent=rna-NM_001081051.2;Dbxref=CCDS:CCDS36624.1,GeneID:210108,GenBank:NP_001074520.1,MGI:MGI:3036268;Name=NP_001074520.1;gbkey=CDS;gene=D130043K22Rik;product=dyslexia-associated protein KIAA0319 homolog precursor;protein_id=NP_001074520.1;tag=RefSeq Select;extra_copy_number=0
CM058253.1	Liftoff	CDS	30782056	30782179	.	+	.	ID=cds-NP_001074520.1;Parent=rna-NM_001081051.2;Dbxref=CCDS:CCDS36624.1,GeneID:210108,GenBank:NP_001074520.1,MGI:MGI:3036268;Name=NP_001074520.1;gbkey=CDS;gene=D130043K22Rik;product=dyslexia-associated protein KIAA0319 homolog precursor;protein_id=NP_001074520.1;tag=RefSeq Select;extra_copy_number=0
CM058253.1	Liftoff	CDS	30784082	30784214	.	+	.	ID=cds-NP_001074520.1;Parent=rna-NM_001081051.2;Dbxref=CCDS:CCDS36624.1,GeneID:210108,GenBank:NP_001074520.1,MGI:MGI:3036268;Name=NP_001074520.1;gbkey=CDS;gene=D130043K22Rik;product=dyslexia-associated protein KIAA0319 homolog precursor;protein_id=NP_001074520.1;tag=RefSeq Select;extra_copy_number=0
CM058253.1	Liftoff	CDS	30785743	30785891	.	+	.	ID=cds-NP_001074520.1;Parent=rna-NM_001081051.2;Dbxref=CCDS:CCDS36624.1,GeneID:210108,GenBank:NP_001074520.1,MGI:MGI:3036268;Name=NP_001074520.1;gbkey=CDS;gene=D130043K22Rik;product=dyslexia-associated protein KIAA0319 homolog precursor;protein_id=NP_001074520.1;tag=RefSeq Select;extra_copy_number=0
CM058253.1	Liftoff	CDS	30786917	30787068	.	+	.	ID=cds-NP_001074520.1;Parent=rna-NM_001081051.2;Dbxref=CCDS:CCDS36624.1,GeneID:210108,GenBank:NP_001074520.1,MGI:MGI:3036268;Name=NP_001074520.1;gbkey=CDS;gene=D130043K22Rik;product=dyslexia-associated protein KIAA0319 homolog precursor;protein_id=NP_001074520.1;tag=RefSeq Select;extra_copy_number=0
CM058253.1	Liftoff	CDS	30788688	30788826	.	+	.	ID=cds-NP_001074520.1;Parent=rna-NM_001081051.2;Dbxref=CCDS:CCDS36624.1,GeneID:210108,GenBank:NP_001074520.1,MGI:MGI:3036268;Name=NP_001074520.1;gbkey=CDS;gene=D130043K22Rik;product=dyslexia-associated protein KIAA0319 homolog precursor;protein_id=NP_001074520.1;tag=RefSeq Select;extra_copy_number=0
CM058253.1	Liftoff	CDS	30789888	30790047	.	+	.	ID=cds-NP_001074520.1;Parent=rna-NM_001081051.2;Dbxref=CCDS:CCDS36624.1,GeneID:210108,GenBank:NP_001074520.1,MGI:MGI:3036268;Name=NP_001074520.1;gbkey=CDS;gene=D130043K22Rik;product=dyslexia-associated protein KIAA0319 homolog precursor;protein_id=NP_001074520.1;tag=RefSeq Select;extra_copy_number=0
CM058253.1	Liftoff	CDS	30791725	30791867	.	+	.	ID=cds-NP_001074520.1;Parent=rna-NM_001081051.2;Dbxref=CCDS:CCDS36624.1,GeneID:210108,GenBank:NP_001074520.1,MGI:MGI:3036268;Name=NP_001074520.1;gbkey=CDS;gene=D130043K22Rik;product=dyslexia-associated protein KIAA0319 homolog precursor;protein_id=NP_001074520.1;tag=RefSeq Select;extra_copy_number=0
CM058253.1	Liftoff	CDS	30793983	30794105	.	+	.	ID=cds-NP_001074520.1;Parent=rna-NM_001081051.2;Dbxref=CCDS:CCDS36624.1,GeneID:210108,GenBank:NP_001074520.1,MGI:MGI:3036268;Name=NP_001074520.1;gbkey=CDS;gene=D130043K22Rik;product=dyslexia-associated protein KIAA0319 homolog precursor;protein_id=NP_001074520.1;tag=RefSeq Select;extra_copy_number=0
CM058253.1	Liftoff	CDS	30795971	30796061	.	+	.	ID=cds-NP_001074520.1;Parent=rna-NM_001081051.2;Dbxref=CCDS:CCDS36624.1,GeneID:210108,GenBank:NP_001074520.1,MGI:MGI:3036268;Name=NP_001074520.1;gbkey=CDS;gene=D130043K22Rik;product=dyslexia-associated protein KIAA0319 homolog precursor;protein_id=NP_001074520.1;tag=RefSeq Select;extra_copy_number=0
CM058253.1	Liftoff	CDS	30799508	30799599	.	+	.	ID=cds-NP_001074520.1;Parent=rna-NM_001081051.2;Dbxref=CCDS:CCDS36624.1,GeneID:210108,GenBank:NP_001074520.1,MGI:MGI:3036268;Name=NP_001074520.1;gbkey=CDS;gene=D130043K22Rik;product=dyslexia-associated protein KIAA0319 homolog precursor;protein_id=NP_001074520.1;tag=RefSeq Select;extra_copy_number=0
CM058253.1	Liftoff	CDS	30805770	30805948	.	+	.	ID=cds-NP_001074520.1;Parent=rna-NM_001081051.2;Dbxref=CCDS:CCDS36624.1,GeneID:210108,GenBank:NP_001074520.1,MGI:MGI:3036268;Name=NP_001074520.1;gbkey=CDS;gene=D130043K22Rik;product=dyslexia-associated protein KIAA0319 homolog precursor;protein_id=NP_001074520.1;tag=RefSeq Select;extra_copy_number=0
CM058253.1	Liftoff	transcript	30751275	30807588	.	+	.	ID=rna-NR_131787.2;Parent=gene-D130043K22Rik;Dbxref=GeneID:210108,GenBank:NR_131787.2,MGI:MGI:3036268;Name=NR_131787.2;gbkey=misc_RNA;gene=D130043K22Rik;product=RIKEN cDNA D130043K22 gene%2C transcript variant 2;transcript_id=NR_131787.2;extra_copy_number=0
CM058253.1	Liftoff	exon	30751275	30751443	.	+	.	ID=exon-NR_131787.2-1;Parent=rna-NR_131787.2;Dbxref=GeneID:210108,GenBank:NR_131787.2,MGI:MGI:3036268;gbkey=misc_RNA;gene=D130043K22Rik;product=RIKEN cDNA D130043K22 gene%2C transcript variant 2;transcript_id=NR_131787.2;extra_copy_number=0
CM058253.1	Liftoff	exon	30760555	30760700	.	+	.	ID=exon-NR_131787.2-2;Parent=rna-NR_131787.2;Dbxref=GeneID:210108,GenBank:NR_131787.2,MGI:MGI:3036268;gbkey=misc_RNA;gene=D130043K22Rik;product=RIKEN cDNA D130043K22 gene%2C transcript variant 2;transcript_id=NR_131787.2;extra_copy_number=0
CM058253.1	Liftoff	exon	30762797	30763572	.	+	.	ID=exon-NR_131787.2-3;Parent=rna-NR_131787.2;Dbxref=GeneID:210108,GenBank:NR_131787.2,MGI:MGI:3036268;gbkey=misc_RNA;gene=D130043K22Rik;product=RIKEN cDNA D130043K22 gene%2C transcript variant 2;transcript_id=NR_131787.2;extra_copy_number=0
CM058253.1	Liftoff	exon	30764066	30764255	.	+	.	ID=exon-NR_131787.2-4;Parent=rna-NR_131787.2;Dbxref=GeneID:210108,GenBank:NR_131787.2,MGI:MGI:3036268;gbkey=misc_RNA;gene=D130043K22Rik;product=RIKEN cDNA D130043K22 gene%2C transcript variant 2;transcript_id=NR_131787.2;extra_copy_number=0
CM058253.1	Liftoff	exon	30768783	30768881	.	+	.	ID=exon-NR_131787.2-5;Parent=rna-NR_131787.2;Dbxref=GeneID:210108,GenBank:NR_131787.2,MGI:MGI:3036268;gbkey=misc_RNA;gene=D130043K22Rik;product=RIKEN cDNA D130043K22 gene%2C transcript variant 2;transcript_id=NR_131787.2;extra_copy_number=0
CM058253.1	Liftoff	exon	30769739	30769836	.	+	.	ID=exon-NR_131787.2-6;Parent=rna-NR_131787.2;Dbxref=GeneID:210108,GenBank:NR_131787.2,MGI:MGI:3036268;gbkey=misc_RNA;gene=D130043K22Rik;product=RIKEN cDNA D130043K22 gene%2C transcript variant 2;transcript_id=NR_131787.2;extra_copy_number=0
CM058253.1	Liftoff	exon	30770878	30770965	.	+	.	ID=exon-NR_131787.2-7;Parent=rna-NR_131787.2;Dbxref=GeneID:210108,GenBank:NR_131787.2,MGI:MGI:3036268;gbkey=misc_RNA;gene=D130043K22Rik;product=RIKEN cDNA D130043K22 gene%2C transcript variant 2;transcript_id=NR_131787.2;extra_copy_number=0
CM058253.1	Liftoff	exon	30773234	30773326	.	+	.	ID=exon-NR_131787.2-8;Parent=rna-NR_131787.2;Dbxref=GeneID:210108,GenBank:NR_131787.2,MGI:MGI:3036268;gbkey=misc_RNA;gene=D130043K22Rik;product=RIKEN cDNA D130043K22 gene%2C transcript variant 2;transcript_id=NR_131787.2;extra_copy_number=0
CM058253.1	Liftoff	exon	30777399	30777531	.	+	.	ID=exon-NR_131787.2-9;Parent=rna-NR_131787.2;Dbxref=GeneID:210108,GenBank:NR_131787.2,MGI:MGI:3036268;gbkey=misc_RNA;gene=D130043K22Rik;product=RIKEN cDNA D130043K22 gene%2C transcript variant 2;transcript_id=NR_131787.2;extra_copy_number=0
CM058253.1	Liftoff	exon	30778364	30778592	.	+	.	ID=exon-NR_131787.2-10;Parent=rna-NR_131787.2;Dbxref=GeneID:210108,GenBank:NR_131787.2,MGI:MGI:3036268;gbkey=misc_RNA;gene=D130043K22Rik;product=RIKEN cDNA D130043K22 gene%2C transcript variant 2;transcript_id=NR_131787.2;extra_copy_number=0
CM058253.1	Liftoff	exon	30782056	30782179	.	+	.	ID=exon-NR_131787.2-11;Parent=rna-NR_131787.2;Dbxref=GeneID:210108,GenBank:NR_131787.2,MGI:MGI:3036268;gbkey=misc_RNA;gene=D130043K22Rik;product=RIKEN cDNA D130043K22 gene%2C transcript variant 2;transcript_id=NR_131787.2;extra_copy_number=0
CM058253.1	Liftoff	exon	30784082	30784214	.	+	.	ID=exon-NR_131787.2-12;Parent=rna-NR_131787.2;Dbxref=GeneID:210108,GenBank:NR_131787.2,MGI:MGI:3036268;gbkey=misc_RNA;gene=D130043K22Rik;product=RIKEN cDNA D130043K22 gene%2C transcript variant 2;transcript_id=NR_131787.2;extra_copy_number=0
CM058253.1	Liftoff	exon	30785743	30785891	.	+	.	ID=exon-NR_131787.2-13;Parent=rna-NR_131787.2;Dbxref=GeneID:210108,GenBank:NR_131787.2,MGI:MGI:3036268;gbkey=misc_RNA;gene=D130043K22Rik;product=RIKEN cDNA D130043K22 gene%2C transcript variant 2;transcript_id=NR_131787.2;extra_copy_number=0
CM058253.1	Liftoff	exon	30786917	30787068	.	+	.	ID=exon-NR_131787.2-14;Parent=rna-NR_131787.2;Dbxref=GeneID:210108,GenBank:NR_131787.2,MGI:MGI:3036268;gbkey=misc_RNA;gene=D130043K22Rik;product=RIKEN cDNA D130043K22 gene%2C transcript variant 2;transcript_id=NR_131787.2;extra_copy_number=0
CM058253.1	Liftoff	exon	30789888	30790047	.	+	.	ID=exon-NR_131787.2-15;Parent=rna-NR_131787.2;Dbxref=GeneID:210108,GenBank:NR_131787.2,MGI:MGI:3036268;gbkey=misc_RNA;gene=D130043K22Rik;product=RIKEN cDNA D130043K22 gene%2C transcript variant 2;transcript_id=NR_131787.2;extra_copy_number=0
CM058253.1	Liftoff	exon	30791725	30791867	.	+	.	ID=exon-NR_131787.2-16;Parent=rna-NR_131787.2;Dbxref=GeneID:210108,GenBank:NR_131787.2,MGI:MGI:3036268;gbkey=misc_RNA;gene=D130043K22Rik;product=RIKEN cDNA D130043K22 gene%2C transcript variant 2;transcript_id=NR_131787.2;extra_copy_number=0
CM058253.1	Liftoff	exon	30793983	30794105	.	+	.	ID=exon-NR_131787.2-17;Parent=rna-NR_131787.2;Dbxref=GeneID:210108,GenBank:NR_131787.2,MGI:MGI:3036268;gbkey=misc_RNA;gene=D130043K22Rik;product=RIKEN cDNA D130043K22 gene%2C transcript variant 2;transcript_id=NR_131787.2;extra_copy_number=0
CM058253.1	Liftoff	exon	30795971	30796061	.	+	.	ID=exon-NR_131787.2-18;Parent=rna-NR_131787.2;Dbxref=GeneID:210108,GenBank:NR_131787.2,MGI:MGI:3036268;gbkey=misc_RNA;gene=D130043K22Rik;product=RIKEN cDNA D130043K22 gene%2C transcript variant 2;transcript_id=NR_131787.2;extra_copy_number=0
CM058253.1	Liftoff	exon	30799508	30799599	.	+	.	ID=exon-NR_131787.2-19;Parent=rna-NR_131787.2;Dbxref=GeneID:210108,GenBank:NR_131787.2,MGI:MGI:3036268;gbkey=misc_RNA;gene=D130043K22Rik;product=RIKEN cDNA D130043K22 gene%2C transcript variant 2;transcript_id=NR_131787.2;extra_copy_number=0
CM058253.1	Liftoff	exon	30805770	30807588	.	+	.	ID=exon-NR_131787.2-20;Parent=rna-NR_131787.2;Dbxref=GeneID:210108,GenBank:NR_131787.2,MGI:MGI:3036268;gbkey=misc_RNA;gene=D130043K22Rik;product=RIKEN cDNA D130043K22 gene%2C transcript variant 2;transcript_id=NR_131787.2;extra_copy_number=0
CM058253.1	Liftoff	gene	30811761	30817944	.	+	.	ID=gene-4932702P03Rik;Dbxref=GeneID:73326,MGI:MGI:1921673;Name=4932702P03Rik;description=RIKEN cDNA 4932702P03 gene;gbkey=Gene;gene=4932702P03Rik;gene_biotype=lncRNA;gene_synonym=1700047I16Rik;coverage=1.0;sequence_ID=1.0;extra_copy_number=0;copy_num_ID=gene-4932702P03Rik_0
CM058253.1	Liftoff	lnc_RNA	30811761	30817944	.	+	.	ID=rna-NR_045182.1;Parent=gene-4932702P03Rik;Dbxref=GeneID:73326,GenBank:NR_045182.1,MGI:MGI:1921673;Name=NR_045182.1;gbkey=ncRNA;gene=4932702P03Rik;product=RIKEN cDNA 4932702P03 gene;transcript_id=NR_045182.1;extra_copy_number=0
CM058253.1	Liftoff	exon	30811761	30811869	.	+	.	ID=exon-NR_045182.1-1;Parent=rna-NR_045182.1;Dbxref=GeneID:73326,GenBank:NR_045182.1,MGI:MGI:1921673;gbkey=ncRNA;gene=4932702P03Rik;product=RIKEN cDNA 4932702P03 gene;transcript_id=NR_045182.1;extra_copy_number=0
CM058253.1	Liftoff	exon	30816533	30816929	.	+	.	ID=exon-NR_045182.1-2;Parent=rna-NR_045182.1;Dbxref=GeneID:73326,GenBank:NR_045182.1,MGI:MGI:1921673;gbkey=ncRNA;gene=4932702P03Rik;product=RIKEN cDNA 4932702P03 gene;transcript_id=NR_045182.1;extra_copy_number=0
CM058253.1	Liftoff	exon	30817761	30817944	.	+	.	ID=exon-NR_045182.1-3;Parent=rna-NR_045182.1;Dbxref=GeneID:73326,GenBank:NR_045182.1,MGI:MGI:1921673;gbkey=ncRNA;gene=4932702P03Rik;product=RIKEN cDNA 4932702P03 gene;transcript_id=NR_045182.1;extra_copy_number=0
CM058253.1	Liftoff	gene	30813742	30843925	.	-	.	ID=gene-Aldh5a1;Dbxref=GeneID:214579,MGI:MGI:2441982;Name=Aldh5a1;description=aldhehyde dehydrogenase family 5%2C subfamily A1;gbkey=Gene;gene=Aldh5a1;gene_biotype=protein_coding;gene_synonym=6330403E24Rik,Ahd-1,Ahd1,D630032B01Rik,SSADH,Ssdh1;coverage=1.0;sequence_ID=0.999;valid_ORFs=3;extra_copy_number=0;copy_num_ID=gene-Aldh5a1_0
CM058253.1	Liftoff	mRNA	30813742	30843829	.	-	.	ID=rna-NM_172532.3;Parent=gene-Aldh5a1;Dbxref=GeneID:214579,GenBank:NM_172532.3,MGI:MGI:2441982;Name=NM_172532.3;gbkey=mRNA;gene=Aldh5a1;product=aldhehyde dehydrogenase family 5%2C subfamily A1;tag=RefSeq Select;transcript_id=NM_172532.3;matches_ref_protein=True;valid_ORF=True;extra_copy_number=0
CM058253.1	Liftoff	exon	30813742	30817930	.	-	.	ID=exon-NM_172532.3-10;Parent=rna-NM_172532.3;Dbxref=GeneID:214579,GenBank:NM_172532.3,MGI:MGI:2441982;gbkey=mRNA;gene=Aldh5a1;product=aldhehyde dehydrogenase family 5%2C subfamily A1;tag=RefSeq Select;transcript_id=NM_172532.3;extra_copy_number=0
CM058253.1	Liftoff	exon	30818412	30818470	.	-	.	ID=exon-NM_172532.3-9;Parent=rna-NM_172532.3;Dbxref=GeneID:214579,GenBank:NM_172532.3,MGI:MGI:2441982;gbkey=mRNA;gene=Aldh5a1;product=aldhehyde dehydrogenase family 5%2C subfamily A1;tag=RefSeq Select;transcript_id=NM_172532.3;extra_copy_number=0
CM058253.1	Liftoff	exon	30819912	30820081	.	-	.	ID=exon-NM_172532.3-8;Parent=rna-NM_172532.3;Dbxref=GeneID:214579,GenBank:NM_172532.3,MGI:MGI:2441982;gbkey=mRNA;gene=Aldh5a1;product=aldhehyde dehydrogenase family 5%2C subfamily A1;tag=RefSeq Select;transcript_id=NM_172532.3;extra_copy_number=0
CM058253.1	Liftoff	exon	30821930	30822088	.	-	.	ID=exon-NM_172532.3-7;Parent=rna-NM_172532.3;Dbxref=GeneID:214579,GenBank:NM_172532.3,MGI:MGI:2441982;gbkey=mRNA;gene=Aldh5a1;product=aldhehyde dehydrogenase family 5%2C subfamily A1;tag=RefSeq Select;transcript_id=NM_172532.3;extra_copy_number=0
CM058253.1	Liftoff	exon	30824669	30824812	.	-	.	ID=exon-NM_172532.3-6;Parent=rna-NM_172532.3;Dbxref=GeneID:214579,GenBank:NM_172532.3,MGI:MGI:2441982;gbkey=mRNA;gene=Aldh5a1;product=aldhehyde dehydrogenase family 5%2C subfamily A1;tag=RefSeq Select;transcript_id=NM_172532.3;extra_copy_number=0
CM058253.1	Liftoff	exon	30825847	30825990	.	-	.	ID=exon-NM_172532.3-5;Parent=rna-NM_172532.3;Dbxref=GeneID:214579,GenBank:NM_172532.3,MGI:MGI:2441982;gbkey=mRNA;gene=Aldh5a1;product=aldhehyde dehydrogenase family 5%2C subfamily A1;tag=RefSeq Select;transcript_id=NM_172532.3;extra_copy_number=0
CM058253.1	Liftoff	exon	30830135	30830251	.	-	.	ID=exon-NM_172532.3-4;Parent=rna-NM_172532.3;Dbxref=GeneID:214579,GenBank:NM_172532.3,MGI:MGI:2441982;gbkey=mRNA;gene=Aldh5a1;product=aldhehyde dehydrogenase family 5%2C subfamily A1;tag=RefSeq Select;transcript_id=NM_172532.3;extra_copy_number=0
CM058253.1	Liftoff	exon	30832146	30832316	.	-	.	ID=exon-NM_172532.3-3;Parent=rna-NM_172532.3;Dbxref=GeneID:214579,GenBank:NM_172532.3,MGI:MGI:2441982;gbkey=mRNA;gene=Aldh5a1;product=aldhehyde dehydrogenase family 5%2C subfamily A1;tag=RefSeq Select;transcript_id=NM_172532.3;extra_copy_number=0
CM058253.1	Liftoff	exon	30833709	30833792	.	-	.	ID=exon-NM_172532.3-2;Parent=rna-NM_172532.3;Dbxref=GeneID:214579,GenBank:NM_172532.3,MGI:MGI:2441982;gbkey=mRNA;gene=Aldh5a1;product=aldhehyde dehydrogenase family 5%2C subfamily A1;tag=RefSeq Select;transcript_id=NM_172532.3;extra_copy_number=0
CM058253.1	Liftoff	exon	30843419	30843829	.	-	.	ID=exon-NM_172532.3-1;Parent=rna-NM_172532.3;Dbxref=GeneID:214579,GenBank:NM_172532.3,MGI:MGI:2441982;gbkey=mRNA;gene=Aldh5a1;product=aldhehyde dehydrogenase family 5%2C subfamily A1;tag=RefSeq Select;transcript_id=NM_172532.3;extra_copy_number=0
CM058253.1	Liftoff	CDS	30817725	30817930	.	-	.	ID=cds-NP_766120.1;Parent=rna-NM_172532.3;Dbxref=CCDS:CCDS26383.1,GeneID:214579,GenBank:NP_766120.1,MGI:MGI:2441982;Name=NP_766120.1;gbkey=CDS;gene=Aldh5a1;product=succinate-semialdehyde dehydrogenase%2C mitochondrial precursor;protein_id=NP_766120.1;tag=RefSeq Select;extra_copy_number=0
CM058253.1	Liftoff	CDS	30818412	30818470	.	-	.	ID=cds-NP_766120.1;Parent=rna-NM_172532.3;Dbxref=CCDS:CCDS26383.1,GeneID:214579,GenBank:NP_766120.1,MGI:MGI:2441982;Name=NP_766120.1;gbkey=CDS;gene=Aldh5a1;product=succinate-semialdehyde dehydrogenase%2C mitochondrial precursor;protein_id=NP_766120.1;tag=RefSeq Select;extra_copy_number=0
CM058253.1	Liftoff	CDS	30819912	30820081	.	-	.	ID=cds-NP_766120.1;Parent=rna-NM_172532.3;Dbxref=CCDS:CCDS26383.1,GeneID:214579,GenBank:NP_766120.1,MGI:MGI:2441982;Name=NP_766120.1;gbkey=CDS;gene=Aldh5a1;product=succinate-semialdehyde dehydrogenase%2C mitochondrial precursor;protein_id=NP_766120.1;tag=RefSeq Select;extra_copy_number=0
CM058253.1	Liftoff	CDS	30821930	30822088	.	-	.	ID=cds-NP_766120.1;Parent=rna-NM_172532.3;Dbxref=CCDS:CCDS26383.1,GeneID:214579,GenBank:NP_766120.1,MGI:MGI:2441982;Name=NP_766120.1;gbkey=CDS;gene=Aldh5a1;product=succinate-semialdehyde dehydrogenase%2C mitochondrial precursor;protein_id=NP_766120.1;tag=RefSeq Select;extra_copy_number=0
CM058253.1	Liftoff	CDS	30824669	30824812	.	-	.	ID=cds-NP_766120.1;Parent=rna-NM_172532.3;Dbxref=CCDS:CCDS26383.1,GeneID:214579,GenBank:NP_766120.1,MGI:MGI:2441982;Name=NP_766120.1;gbkey=CDS;gene=Aldh5a1;product=succinate-semialdehyde dehydrogenase%2C mitochondrial precursor;protein_id=NP_766120.1;tag=RefSeq Select;extra_copy_number=0
CM058253.1	Liftoff	CDS	30825847	30825990	.	-	.	ID=cds-NP_766120.1;Parent=rna-NM_172532.3;Dbxref=CCDS:CCDS26383.1,GeneID:214579,GenBank:NP_766120.1,MGI:MGI:2441982;Name=NP_766120.1;gbkey=CDS;gene=Aldh5a1;product=succinate-semialdehyde dehydrogenase%2C mitochondrial precursor;protein_id=NP_766120.1;tag=RefSeq Select;extra_copy_number=0
CM058253.1	Liftoff	CDS	30830135	30830251	.	-	.	ID=cds-NP_766120.1;Parent=rna-NM_172532.3;Dbxref=CCDS:CCDS26383.1,GeneID:214579,GenBank:NP_766120.1,MGI:MGI:2441982;Name=NP_766120.1;gbkey=CDS;gene=Aldh5a1;product=succinate-semialdehyde dehydrogenase%2C mitochondrial precursor;protein_id=NP_766120.1;tag=RefSeq Select;extra_copy_number=0
CM058253.1	Liftoff	CDS	30832146	30832316	.	-	.	ID=cds-NP_766120.1;Parent=rna-NM_172532.3;Dbxref=CCDS:CCDS26383.1,GeneID:214579,GenBank:NP_766120.1,MGI:MGI:2441982;Name=NP_766120.1;gbkey=CDS;gene=Aldh5a1;product=succinate-semialdehyde dehydrogenase%2C mitochondrial precursor;protein_id=NP_766120.1;tag=RefSeq Select;extra_copy_number=0
CM058253.1	Liftoff	CDS	30833709	30833792	.	-	.	ID=cds-NP_766120.1;Parent=rna-NM_172532.3;Dbxref=CCDS:CCDS26383.1,GeneID:214579,GenBank:NP_766120.1,MGI:MGI:2441982;Name=NP_766120.1;gbkey=CDS;gene=Aldh5a1;product=succinate-semialdehyde dehydrogenase%2C mitochondrial precursor;protein_id=NP_766120.1;tag=RefSeq Select;extra_copy_number=0
CM058253.1	Liftoff	CDS	30843419	30843736	.	-	.	ID=cds-NP_766120.1;Parent=rna-NM_172532.3;Dbxref=CCDS:CCDS26383.1,GeneID:214579,GenBank:NP_766120.1,MGI:MGI:2441982;Name=NP_766120.1;gbkey=CDS;gene=Aldh5a1;product=succinate-semialdehyde dehydrogenase%2C mitochondrial precursor;protein_id=NP_766120.1;tag=RefSeq Select;extra_copy_number=0
CM058253.1	Liftoff	mRNA	30813753	30843504	.	-	.	ID=rna-XM_036157974.1;Parent=gene-Aldh5a1;Dbxref=GeneID:214579,GenBank:XM_036157974.1,MGI:MGI:2441982;Name=XM_036157974.1;gbkey=mRNA;gene=Aldh5a1;model_evidence=Supporting evidence includes similarity to: 3 mRNAs%2C 19 ESTs%2C 670 long SRA reads%2C and 100%25 coverage of the annotated genomic feature by RNAseq alignments%2C including 14 samples with support for all annotated introns;product=aldhehyde dehydrogenase family 5%2C subfamily A1%2C transcript variant X1;transcript_id=XM_036157974.1;matches_ref_protein=True;valid_ORF=True;extra_copy_number=0
CM058253.1	Liftoff	exon	30813753	30817930	.	-	.	ID=exon-XM_036157974.1-11;Parent=rna-XM_036157974.1;Dbxref=GeneID:214579,GenBank:XM_036157974.1,MGI:MGI:2441982;gbkey=mRNA;gene=Aldh5a1;product=aldhehyde dehydrogenase family 5%2C subfamily A1%2C transcript variant X1;transcript_id=XM_036157974.1;extra_copy_number=0
CM058253.1	Liftoff	exon	30818412	30818470	.	-	.	ID=exon-XM_036157974.1-10;Parent=rna-XM_036157974.1;Dbxref=GeneID:214579,GenBank:XM_036157974.1,MGI:MGI:2441982;gbkey=mRNA;gene=Aldh5a1;product=aldhehyde dehydrogenase family 5%2C subfamily A1%2C transcript variant X1;transcript_id=XM_036157974.1;extra_copy_number=0
CM058253.1	Liftoff	exon	30819912	30820081	.	-	.	ID=exon-XM_036157974.1-9;Parent=rna-XM_036157974.1;Dbxref=GeneID:214579,GenBank:XM_036157974.1,MGI:MGI:2441982;gbkey=mRNA;gene=Aldh5a1;product=aldhehyde dehydrogenase family 5%2C subfamily A1%2C transcript variant X1;transcript_id=XM_036157974.1;extra_copy_number=0
CM058253.1	Liftoff	exon	30821930	30822088	.	-	.	ID=exon-XM_036157974.1-8;Parent=rna-XM_036157974.1;Dbxref=GeneID:214579,GenBank:XM_036157974.1,MGI:MGI:2441982;gbkey=mRNA;gene=Aldh5a1;product=aldhehyde dehydrogenase family 5%2C subfamily A1%2C transcript variant X1;transcript_id=XM_036157974.1;extra_copy_number=0
CM058253.1	Liftoff	exon	30824669	30824812	.	-	.	ID=exon-XM_036157974.1-7;Parent=rna-XM_036157974.1;Dbxref=GeneID:214579,GenBank:XM_036157974.1,MGI:MGI:2441982;gbkey=mRNA;gene=Aldh5a1;product=aldhehyde dehydrogenase family 5%2C subfamily A1%2C transcript variant X1;transcript_id=XM_036157974.1;extra_copy_number=0
CM058253.1	Liftoff	exon	30825847	30825990	.	-	.	ID=exon-XM_036157974.1-6;Parent=rna-XM_036157974.1;Dbxref=GeneID:214579,GenBank:XM_036157974.1,MGI:MGI:2441982;gbkey=mRNA;gene=Aldh5a1;product=aldhehyde dehydrogenase family 5%2C subfamily A1%2C transcript variant X1;transcript_id=XM_036157974.1;extra_copy_number=0
CM058253.1	Liftoff	exon	30830135	30830251	.	-	.	ID=exon-XM_036157974.1-5;Parent=rna-XM_036157974.1;Dbxref=GeneID:214579,GenBank:XM_036157974.1,MGI:MGI:2441982;gbkey=mRNA;gene=Aldh5a1;product=aldhehyde dehydrogenase family 5%2C subfamily A1%2C transcript variant X1;transcript_id=XM_036157974.1;extra_copy_number=0
CM058253.1	Liftoff	exon	30832146	30832316	.	-	.	ID=exon-XM_036157974.1-4;Parent=rna-XM_036157974.1;Dbxref=GeneID:214579,GenBank:XM_036157974.1,MGI:MGI:2441982;gbkey=mRNA;gene=Aldh5a1;product=aldhehyde dehydrogenase family 5%2C subfamily A1%2C transcript variant X1;transcript_id=XM_036157974.1;extra_copy_number=0
CM058253.1	Liftoff	exon	30833709	30833792	.	-	.	ID=exon-XM_036157974.1-3;Parent=rna-XM_036157974.1;Dbxref=GeneID:214579,GenBank:XM_036157974.1,MGI:MGI:2441982;gbkey=mRNA;gene=Aldh5a1;product=aldhehyde dehydrogenase family 5%2C subfamily A1%2C transcript variant X1;transcript_id=XM_036157974.1;extra_copy_number=0
CM058253.1	Liftoff	exon	30835798	30836765	.	-	.	ID=exon-XM_036157974.1-2;Parent=rna-XM_036157974.1;Dbxref=GeneID:214579,GenBank:XM_036157974.1,MGI:MGI:2441982;gbkey=mRNA;gene=Aldh5a1;product=aldhehyde dehydrogenase family 5%2C subfamily A1%2C transcript variant X1;transcript_id=XM_036157974.1;extra_copy_number=0
CM058253.1	Liftoff	exon	30843419	30843504	.	-	.	ID=exon-XM_036157974.1-1;Parent=rna-XM_036157974.1;Dbxref=GeneID:214579,GenBank:XM_036157974.1,MGI:MGI:2441982;gbkey=mRNA;gene=Aldh5a1;product=aldhehyde dehydrogenase family 5%2C subfamily A1%2C transcript variant X1;transcript_id=XM_036157974.1;extra_copy_number=0
CM058253.1	Liftoff	CDS	30817725	30817930	.	-	.	ID=cds-XP_036013867.1;Parent=rna-XM_036157974.1;Dbxref=GeneID:214579,GenBank:XP_036013867.1,MGI:MGI:2441982;Name=XP_036013867.1;gbkey=CDS;gene=Aldh5a1;product=succinate-semialdehyde dehydrogenase%2C mitochondrial isoform X1;protein_id=XP_036013867.1;extra_copy_number=0
CM058253.1	Liftoff	CDS	30818412	30818470	.	-	.	ID=cds-XP_036013867.1;Parent=rna-XM_036157974.1;Dbxref=GeneID:214579,GenBank:XP_036013867.1,MGI:MGI:2441982;Name=XP_036013867.1;gbkey=CDS;gene=Aldh5a1;product=succinate-semialdehyde dehydrogenase%2C mitochondrial isoform X1;protein_id=XP_036013867.1;extra_copy_number=0
CM058253.1	Liftoff	CDS	30819912	30820081	.	-	.	ID=cds-XP_036013867.1;Parent=rna-XM_036157974.1;Dbxref=GeneID:214579,GenBank:XP_036013867.1,MGI:MGI:2441982;Name=XP_036013867.1;gbkey=CDS;gene=Aldh5a1;product=succinate-semialdehyde dehydrogenase%2C mitochondrial isoform X1;protein_id=XP_036013867.1;extra_copy_number=0
CM058253.1	Liftoff	CDS	30821930	30822088	.	-	.	ID=cds-XP_036013867.1;Parent=rna-XM_036157974.1;Dbxref=GeneID:214579,GenBank:XP_036013867.1,MGI:MGI:2441982;Name=XP_036013867.1;gbkey=CDS;gene=Aldh5a1;product=succinate-semialdehyde dehydrogenase%2C mitochondrial isoform X1;protein_id=XP_036013867.1;extra_copy_number=0
CM058253.1	Liftoff	CDS	30824669	30824812	.	-	.	ID=cds-XP_036013867.1;Parent=rna-XM_036157974.1;Dbxref=GeneID:214579,GenBank:XP_036013867.1,MGI:MGI:2441982;Name=XP_036013867.1;gbkey=CDS;gene=Aldh5a1;product=succinate-semialdehyde dehydrogenase%2C mitochondrial isoform X1;protein_id=XP_036013867.1;extra_copy_number=0
CM058253.1	Liftoff	CDS	30825847	30825990	.	-	.	ID=cds-XP_036013867.1;Parent=rna-XM_036157974.1;Dbxref=GeneID:214579,GenBank:XP_036013867.1,MGI:MGI:2441982;Name=XP_036013867.1;gbkey=CDS;gene=Aldh5a1;product=succinate-semialdehyde dehydrogenase%2C mitochondrial isoform X1;protein_id=XP_036013867.1;extra_copy_number=0
CM058253.1	Liftoff	CDS	30830135	30830251	.	-	.	ID=cds-XP_036013867.1;Parent=rna-XM_036157974.1;Dbxref=GeneID:214579,GenBank:XP_036013867.1,MGI:MGI:2441982;Name=XP_036013867.1;gbkey=CDS;gene=Aldh5a1;product=succinate-semialdehyde dehydrogenase%2C mitochondrial isoform X1;protein_id=XP_036013867.1;extra_copy_number=0
CM058253.1	Liftoff	CDS	30832146	30832316	.	-	.	ID=cds-XP_036013867.1;Parent=rna-XM_036157974.1;Dbxref=GeneID:214579,GenBank:XP_036013867.1,MGI:MGI:2441982;Name=XP_036013867.1;gbkey=CDS;gene=Aldh5a1;product=succinate-semialdehyde dehydrogenase%2C mitochondrial isoform X1;protein_id=XP_036013867.1;extra_copy_number=0
CM058253.1	Liftoff	CDS	30833709	30833792	.	-	.	ID=cds-XP_036013867.1;Parent=rna-XM_036157974.1;Dbxref=GeneID:214579,GenBank:XP_036013867.1,MGI:MGI:2441982;Name=XP_036013867.1;gbkey=CDS;gene=Aldh5a1;product=succinate-semialdehyde dehydrogenase%2C mitochondrial isoform X1;protein_id=XP_036013867.1;extra_copy_number=0
CM058253.1	Liftoff	CDS	30835798	30835941	.	-	.	ID=cds-XP_036013867.1;Parent=rna-XM_036157974.1;Dbxref=GeneID:214579,GenBank:XP_036013867.1,MGI:MGI:2441982;Name=XP_036013867.1;gbkey=CDS;gene=Aldh5a1;product=succinate-semialdehyde dehydrogenase%2C mitochondrial isoform X1;protein_id=XP_036013867.1;extra_copy_number=0
CM058253.1	Liftoff	mRNA	30817615	30843925	.	-	.	ID=rna-XM_036157975.1;Parent=gene-Aldh5a1;Dbxref=GeneID:214579,GenBank:XM_036157975.1,MGI:MGI:2441982;Name=XM_036157975.1;gbkey=mRNA;gene=Aldh5a1;model_evidence=Supporting evidence includes similarity to: 9 ESTs%2C 77 long SRA reads%2C and 100%25 coverage of the annotated genomic feature by RNAseq alignments%2C including 29 samples with support for all annotated introns;product=aldhehyde dehydrogenase family 5%2C subfamily A1%2C transcript variant X2;transcript_id=XM_036157975.1;matches_ref_protein=True;valid_ORF=True;extra_copy_number=0
CM058253.1	Liftoff	exon	30817615	30818246	.	-	.	ID=exon-XM_036157975.1-10;Parent=rna-XM_036157975.1;Dbxref=GeneID:214579,GenBank:XM_036157975.1,MGI:MGI:2441982;gbkey=mRNA;gene=Aldh5a1;product=aldhehyde dehydrogenase family 5%2C subfamily A1%2C transcript variant X2;transcript_id=XM_036157975.1;extra_copy_number=0
CM058253.1	Liftoff	exon	30818412	30818470	.	-	.	ID=exon-XM_036157975.1-9;Parent=rna-XM_036157975.1;Dbxref=GeneID:214579,GenBank:XM_036157975.1,MGI:MGI:2441982;gbkey=mRNA;gene=Aldh5a1;product=aldhehyde dehydrogenase family 5%2C subfamily A1%2C transcript variant X2;transcript_id=XM_036157975.1;extra_copy_number=0
CM058253.1	Liftoff	exon	30819912	30820081	.	-	.	ID=exon-XM_036157975.1-8;Parent=rna-XM_036157975.1;Dbxref=GeneID:214579,GenBank:XM_036157975.1,MGI:MGI:2441982;gbkey=mRNA;gene=Aldh5a1;product=aldhehyde dehydrogenase family 5%2C subfamily A1%2C transcript variant X2;transcript_id=XM_036157975.1;extra_copy_number=0
CM058253.1	Liftoff	exon	30821930	30822088	.	-	.	ID=exon-XM_036157975.1-7;Parent=rna-XM_036157975.1;Dbxref=GeneID:214579,GenBank:XM_036157975.1,MGI:MGI:2441982;gbkey=mRNA;gene=Aldh5a1;product=aldhehyde dehydrogenase family 5%2C subfamily A1%2C transcript variant X2;transcript_id=XM_036157975.1;extra_copy_number=0
CM058253.1	Liftoff	exon	30824669	30824812	.	-	.	ID=exon-XM_036157975.1-6;Parent=rna-XM_036157975.1;Dbxref=GeneID:214579,GenBank:XM_036157975.1,MGI:MGI:2441982;gbkey=mRNA;gene=Aldh5a1;product=aldhehyde dehydrogenase family 5%2C subfamily A1%2C transcript variant X2;transcript_id=XM_036157975.1;extra_copy_number=0
CM058253.1	Liftoff	exon	30825847	30825990	.	-	.	ID=exon-XM_036157975.1-5;Parent=rna-XM_036157975.1;Dbxref=GeneID:214579,GenBank:XM_036157975.1,MGI:MGI:2441982;gbkey=mRNA;gene=Aldh5a1;product=aldhehyde dehydrogenase family 5%2C subfamily A1%2C transcript variant X2;transcript_id=XM_036157975.1;extra_copy_number=0
CM058253.1	Liftoff	exon	30830135	30830251	.	-	.	ID=exon-XM_036157975.1-4;Parent=rna-XM_036157975.1;Dbxref=GeneID:214579,GenBank:XM_036157975.1,MGI:MGI:2441982;gbkey=mRNA;gene=Aldh5a1;product=aldhehyde dehydrogenase family 5%2C subfamily A1%2C transcript variant X2;transcript_id=XM_036157975.1;extra_copy_number=0
CM058253.1	Liftoff	exon	30832146	30832316	.	-	.	ID=exon-XM_036157975.1-3;Parent=rna-XM_036157975.1;Dbxref=GeneID:214579,GenBank:XM_036157975.1,MGI:MGI:2441982;gbkey=mRNA;gene=Aldh5a1;product=aldhehyde dehydrogenase family 5%2C subfamily A1%2C transcript variant X2;transcript_id=XM_036157975.1;extra_copy_number=0
CM058253.1	Liftoff	exon	30833709	30833792	.	-	.	ID=exon-XM_036157975.1-2;Parent=rna-XM_036157975.1;Dbxref=GeneID:214579,GenBank:XM_036157975.1,MGI:MGI:2441982;gbkey=mRNA;gene=Aldh5a1;product=aldhehyde dehydrogenase family 5%2C subfamily A1%2C transcript variant X2;transcript_id=XM_036157975.1;extra_copy_number=0
CM058253.1	Liftoff	exon	30843419	30843925	.	-	.	ID=exon-XM_036157975.1-1;Parent=rna-XM_036157975.1;Dbxref=GeneID:214579,GenBank:XM_036157975.1,MGI:MGI:2441982;gbkey=mRNA;gene=Aldh5a1;product=aldhehyde dehydrogenase family 5%2C subfamily A1%2C transcript variant X2;transcript_id=XM_036157975.1;extra_copy_number=0
CM058253.1	Liftoff	CDS	30818239	30818246	.	-	.	ID=cds-XP_036013868.1;Parent=rna-XM_036157975.1;Dbxref=GeneID:214579,GenBank:XP_036013868.1,MGI:MGI:2441982;Name=XP_036013868.1;gbkey=CDS;gene=Aldh5a1;product=succinate-semialdehyde dehydrogenase%2C mitochondrial isoform X2;protein_id=XP_036013868.1;extra_copy_number=0
CM058253.1	Liftoff	CDS	30818412	30818470	.	-	.	ID=cds-XP_036013868.1;Parent=rna-XM_036157975.1;Dbxref=GeneID:214579,GenBank:XP_036013868.1,MGI:MGI:2441982;Name=XP_036013868.1;gbkey=CDS;gene=Aldh5a1;product=succinate-semialdehyde dehydrogenase%2C mitochondrial isoform X2;protein_id=XP_036013868.1;extra_copy_number=0
CM058253.1	Liftoff	CDS	30819912	30820081	.	-	.	ID=cds-XP_036013868.1;Parent=rna-XM_036157975.1;Dbxref=GeneID:214579,GenBank:XP_036013868.1,MGI:MGI:2441982;Name=XP_036013868.1;gbkey=CDS;gene=Aldh5a1;product=succinate-semialdehyde dehydrogenase%2C mitochondrial isoform X2;protein_id=XP_036013868.1;extra_copy_number=0
CM058253.1	Liftoff	CDS	30821930	30822088	.	-	.	ID=cds-XP_036013868.1;Parent=rna-XM_036157975.1;Dbxref=GeneID:214579,GenBank:XP_036013868.1,MGI:MGI:2441982;Name=XP_036013868.1;gbkey=CDS;gene=Aldh5a1;product=succinate-semialdehyde dehydrogenase%2C mitochondrial isoform X2;protein_id=XP_036013868.1;extra_copy_number=0
CM058253.1	Liftoff	CDS	30824669	30824812	.	-	.	ID=cds-XP_036013868.1;Parent=rna-XM_036157975.1;Dbxref=GeneID:214579,GenBank:XP_036013868.1,MGI:MGI:2441982;Name=XP_036013868.1;gbkey=CDS;gene=Aldh5a1;product=succinate-semialdehyde dehydrogenase%2C mitochondrial isoform X2;protein_id=XP_036013868.1;extra_copy_number=0
CM058253.1	Liftoff	CDS	30825847	30825990	.	-	.	ID=cds-XP_036013868.1;Parent=rna-XM_036157975.1;Dbxref=GeneID:214579,GenBank:XP_036013868.1,MGI:MGI:2441982;Name=XP_036013868.1;gbkey=CDS;gene=Aldh5a1;product=succinate-semialdehyde dehydrogenase%2C mitochondrial isoform X2;protein_id=XP_036013868.1;extra_copy_number=0
CM058253.1	Liftoff	CDS	30830135	30830251	.	-	.	ID=cds-XP_036013868.1;Parent=rna-XM_036157975.1;Dbxref=GeneID:214579,GenBank:XP_036013868.1,MGI:MGI:2441982;Name=XP_036013868.1;gbkey=CDS;gene=Aldh5a1;product=succinate-semialdehyde dehydrogenase%2C mitochondrial isoform X2;protein_id=XP_036013868.1;extra_copy_number=0
CM058253.1	Liftoff	CDS	30832146	30832316	.	-	.	ID=cds-XP_036013868.1;Parent=rna-XM_036157975.1;Dbxref=GeneID:214579,GenBank:XP_036013868.1,MGI:MGI:2441982;Name=XP_036013868.1;gbkey=CDS;gene=Aldh5a1;product=succinate-semialdehyde dehydrogenase%2C mitochondrial isoform X2;protein_id=XP_036013868.1;extra_copy_number=0
CM058253.1	Liftoff	CDS	30833709	30833792	.	-	.	ID=cds-XP_036013868.1;Parent=rna-XM_036157975.1;Dbxref=GeneID:214579,GenBank:XP_036013868.1,MGI:MGI:2441982;Name=XP_036013868.1;gbkey=CDS;gene=Aldh5a1;product=succinate-semialdehyde dehydrogenase%2C mitochondrial isoform X2;protein_id=XP_036013868.1;extra_copy_number=0
CM058253.1	Liftoff	CDS	30843419	30843736	.	-	.	ID=cds-XP_036013868.1;Parent=rna-XM_036157975.1;Dbxref=GeneID:214579,GenBank:XP_036013868.1,MGI:MGI:2441982;Name=XP_036013868.1;gbkey=CDS;gene=Aldh5a1;product=succinate-semialdehyde dehydrogenase%2C mitochondrial isoform X2;protein_id=XP_036013868.1;extra_copy_number=0
CM058253.1	Liftoff	gene	30843569	30845217	.	+	.	ID=gene-9330162012Rik;Dbxref=GeneID:493800,MGI:MGI:3604449;Name=9330162012Rik;description=cDNA RIKEN 9330162012 gene;gbkey=Gene;gene=9330162012Rik;gene_biotype=lncRNA;coverage=1.0;sequence_ID=1.0;extra_copy_number=0;copy_num_ID=gene-9330162012Rik_0
CM058253.1	Liftoff	lnc_RNA	30843569	30845217	.	+	.	ID=rna-NR_102323.1;Parent=gene-9330162012Rik;Dbxref=GeneID:493800,GenBank:NR_102323.1,MGI:MGI:3604449;Name=NR_102323.1;gbkey=ncRNA;gene=9330162012Rik;product=cDNA RIKEN 9330162012 gene;transcript_id=NR_102323.1;extra_copy_number=0
CM058253.1	Liftoff	exon	30843569	30843771	.	+	.	ID=exon-NR_102323.1-1;Parent=rna-NR_102323.1;Dbxref=GeneID:493800,GenBank:NR_102323.1,MGI:MGI:3604449;gbkey=ncRNA;gene=9330162012Rik;product=cDNA RIKEN 9330162012 gene;transcript_id=NR_102323.1;extra_copy_number=0
CM058253.1	Liftoff	exon	30843953	30845217	.	+	.	ID=exon-NR_102323.1-2;Parent=rna-NR_102323.1;Dbxref=GeneID:493800,GenBank:NR_102323.1,MGI:MGI:3604449;gbkey=ncRNA;gene=9330162012Rik;product=cDNA RIKEN 9330162012 gene;transcript_id=NR_102323.1;extra_copy_number=0
CM058253.1	Liftoff	gene	30849320	30898098	.	+	.	ID=gene-Gpld1;Dbxref=GeneID:14756,MGI:MGI:106604;Name=Gpld1;description=glycosylphosphatidylinositol specific phospholipase D1;gbkey=Gene;gene=Gpld1;gene_biotype=protein_coding;gene_synonym=6330541J12Rik;coverage=1.0;sequence_ID=1.0;valid_ORFs=3;extra_copy_number=0;copy_num_ID=gene-Gpld1_0
CM058253.1	Liftoff	mRNA	30849320	30898098	.	+	.	ID=rna-NM_008156.2;Parent=gene-Gpld1;Dbxref=GeneID:14756,GenBank:NM_008156.2,MGI:MGI:106604;Name=NM_008156.2;gbkey=mRNA;gene=Gpld1;product=glycosylphosphatidylinositol specific phospholipase D1;tag=RefSeq Select;transcript_id=NM_008156.2;matches_ref_protein=True;valid_ORF=True;extra_copy_number=0
CM058253.1	Liftoff	exon	30849320	30849417	.	+	.	ID=exon-NM_008156.2-1;Parent=rna-NM_008156.2;Dbxref=GeneID:14756,GenBank:NM_008156.2,MGI:MGI:106604;gbkey=mRNA;gene=Gpld1;product=glycosylphosphatidylinositol specific phospholipase D1;tag=RefSeq Select;transcript_id=NM_008156.2;extra_copy_number=0
CM058253.1	Liftoff	exon	30849567	30849881	.	+	.	ID=exon-NM_008156.2-2;Parent=rna-NM_008156.2;Dbxref=GeneID:14756,GenBank:NM_008156.2,MGI:MGI:106604;gbkey=mRNA;gene=Gpld1;product=glycosylphosphatidylinositol specific phospholipase D1;tag=RefSeq Select;transcript_id=NM_008156.2;extra_copy_number=0
CM058253.1	Liftoff	exon	30854255	30854310	.	+	.	ID=exon-NM_008156.2-3;Parent=rna-NM_008156.2;Dbxref=GeneID:14756,GenBank:NM_008156.2,MGI:MGI:106604;gbkey=mRNA;gene=Gpld1;product=glycosylphosphatidylinositol specific phospholipase D1;tag=RefSeq Select;transcript_id=NM_008156.2;extra_copy_number=0
CM058253.1	Liftoff	exon	30859022	30859100	.	+	.	ID=exon-NM_008156.2-4;Parent=rna-NM_008156.2;Dbxref=GeneID:14756,GenBank:NM_008156.2,MGI:MGI:106604;gbkey=mRNA;gene=Gpld1;product=glycosylphosphatidylinositol specific phospholipase D1;tag=RefSeq Select;transcript_id=NM_008156.2;extra_copy_number=0
CM058253.1	Liftoff	exon	30861283	30861380	.	+	.	ID=exon-NM_008156.2-5;Parent=rna-NM_008156.2;Dbxref=GeneID:14756,GenBank:NM_008156.2,MGI:MGI:106604;gbkey=mRNA;gene=Gpld1;product=glycosylphosphatidylinositol specific phospholipase D1;tag=RefSeq Select;transcript_id=NM_008156.2;extra_copy_number=0
CM058253.1	Liftoff	exon	30862220	30862330	.	+	.	ID=exon-NM_008156.2-6;Parent=rna-NM_008156.2;Dbxref=GeneID:14756,GenBank:NM_008156.2,MGI:MGI:106604;gbkey=mRNA;gene=Gpld1;product=glycosylphosphatidylinositol specific phospholipase D1;tag=RefSeq Select;transcript_id=NM_008156.2;extra_copy_number=0
CM058253.1	Liftoff	exon	30863681	30863729	.	+	.	ID=exon-NM_008156.2-7;Parent=rna-NM_008156.2;Dbxref=GeneID:14756,GenBank:NM_008156.2,MGI:MGI:106604;gbkey=mRNA;gene=Gpld1;product=glycosylphosphatidylinositol specific phospholipase D1;tag=RefSeq Select;transcript_id=NM_008156.2;extra_copy_number=0
CM058253.1	Liftoff	exon	30865076	30865130	.	+	.	ID=exon-NM_008156.2-8;Parent=rna-NM_008156.2;Dbxref=GeneID:14756,GenBank:NM_008156.2,MGI:MGI:106604;gbkey=mRNA;gene=Gpld1;product=glycosylphosphatidylinositol specific phospholipase D1;tag=RefSeq Select;transcript_id=NM_008156.2;extra_copy_number=0
CM058253.1	Liftoff	exon	30868486	30868593	.	+	.	ID=exon-NM_008156.2-9;Parent=rna-NM_008156.2;Dbxref=GeneID:14756,GenBank:NM_008156.2,MGI:MGI:106604;gbkey=mRNA;gene=Gpld1;product=glycosylphosphatidylinositol specific phospholipase D1;tag=RefSeq Select;transcript_id=NM_008156.2;extra_copy_number=0
CM058253.1	Liftoff	exon	30868793	30868820	.	+	.	ID=exon-NM_008156.2-10;Parent=rna-NM_008156.2;Dbxref=GeneID:14756,GenBank:NM_008156.2,MGI:MGI:106604;gbkey=mRNA;gene=Gpld1;product=glycosylphosphatidylinositol specific phospholipase D1;tag=RefSeq Select;transcript_id=NM_008156.2;extra_copy_number=0
CM058253.1	Liftoff	exon	30868904	30869043	.	+	.	ID=exon-NM_008156.2-11;Parent=rna-NM_008156.2;Dbxref=GeneID:14756,GenBank:NM_008156.2,MGI:MGI:106604;gbkey=mRNA;gene=Gpld1;product=glycosylphosphatidylinositol specific phospholipase D1;tag=RefSeq Select;transcript_id=NM_008156.2;extra_copy_number=0
CM058253.1	Liftoff	exon	30872804	30872866	.	+	.	ID=exon-NM_008156.2-12;Parent=rna-NM_008156.2;Dbxref=GeneID:14756,GenBank:NM_008156.2,MGI:MGI:106604;gbkey=mRNA;gene=Gpld1;product=glycosylphosphatidylinositol specific phospholipase D1;tag=RefSeq Select;transcript_id=NM_008156.2;extra_copy_number=0
CM058253.1	Liftoff	exon	30874477	30874600	.	+	.	ID=exon-NM_008156.2-13;Parent=rna-NM_008156.2;Dbxref=GeneID:14756,GenBank:NM_008156.2,MGI:MGI:106604;gbkey=mRNA;gene=Gpld1;product=glycosylphosphatidylinositol specific phospholipase D1;tag=RefSeq Select;transcript_id=NM_008156.2;extra_copy_number=0
CM058253.1	Liftoff	exon	30877558	30877697	.	+	.	ID=exon-NM_008156.2-14;Parent=rna-NM_008156.2;Dbxref=GeneID:14756,GenBank:NM_008156.2,MGI:MGI:106604;gbkey=mRNA;gene=Gpld1;product=glycosylphosphatidylinositol specific phospholipase D1;tag=RefSeq Select;transcript_id=NM_008156.2;extra_copy_number=0
CM058253.1	Liftoff	exon	30881761	30881947	.	+	.	ID=exon-NM_008156.2-15;Parent=rna-NM_008156.2;Dbxref=GeneID:14756,GenBank:NM_008156.2,MGI:MGI:106604;gbkey=mRNA;gene=Gpld1;product=glycosylphosphatidylinositol specific phospholipase D1;tag=RefSeq Select;transcript_id=NM_008156.2;extra_copy_number=0
CM058253.1	Liftoff	exon	30885541	30885651	.	+	.	ID=exon-NM_008156.2-16;Parent=rna-NM_008156.2;Dbxref=GeneID:14756,GenBank:NM_008156.2,MGI:MGI:106604;gbkey=mRNA;gene=Gpld1;product=glycosylphosphatidylinositol specific phospholipase D1;tag=RefSeq Select;transcript_id=NM_008156.2;extra_copy_number=0
CM058253.1	Liftoff	exon	30885834	30885908	.	+	.	ID=exon-NM_008156.2-17;Parent=rna-NM_008156.2;Dbxref=GeneID:14756,GenBank:NM_008156.2,MGI:MGI:106604;gbkey=mRNA;gene=Gpld1;product=glycosylphosphatidylinositol specific phospholipase D1;tag=RefSeq Select;transcript_id=NM_008156.2;extra_copy_number=0
CM058253.1	Liftoff	exon	30886000	30886156	.	+	.	ID=exon-NM_008156.2-18;Parent=rna-NM_008156.2;Dbxref=GeneID:14756,GenBank:NM_008156.2,MGI:MGI:106604;gbkey=mRNA;gene=Gpld1;product=glycosylphosphatidylinositol specific phospholipase D1;tag=RefSeq Select;transcript_id=NM_008156.2;extra_copy_number=0
CM058253.1	Liftoff	exon	30887119	30887260	.	+	.	ID=exon-NM_008156.2-19;Parent=rna-NM_008156.2;Dbxref=GeneID:14756,GenBank:NM_008156.2,MGI:MGI:106604;gbkey=mRNA;gene=Gpld1;product=glycosylphosphatidylinositol specific phospholipase D1;tag=RefSeq Select;transcript_id=NM_008156.2;extra_copy_number=0
CM058253.1	Liftoff	exon	30888670	30888778	.	+	.	ID=exon-NM_008156.2-20;Parent=rna-NM_008156.2;Dbxref=GeneID:14756,GenBank:NM_008156.2,MGI:MGI:106604;gbkey=mRNA;gene=Gpld1;product=glycosylphosphatidylinositol specific phospholipase D1;tag=RefSeq Select;transcript_id=NM_008156.2;extra_copy_number=0
CM058253.1	Liftoff	exon	30888860	30888953	.	+	.	ID=exon-NM_008156.2-21;Parent=rna-NM_008156.2;Dbxref=GeneID:14756,GenBank:NM_008156.2,MGI:MGI:106604;gbkey=mRNA;gene=Gpld1;product=glycosylphosphatidylinositol specific phospholipase D1;tag=RefSeq Select;transcript_id=NM_008156.2;extra_copy_number=0
CM058253.1	Liftoff	exon	30890190	30890369	.	+	.	ID=exon-NM_008156.2-22;Parent=rna-NM_008156.2;Dbxref=GeneID:14756,GenBank:NM_008156.2,MGI:MGI:106604;gbkey=mRNA;gene=Gpld1;product=glycosylphosphatidylinositol specific phospholipase D1;tag=RefSeq Select;transcript_id=NM_008156.2;extra_copy_number=0
CM058253.1	Liftoff	exon	30890870	30891030	.	+	.	ID=exon-NM_008156.2-23;Parent=rna-NM_008156.2;Dbxref=GeneID:14756,GenBank:NM_008156.2,MGI:MGI:106604;gbkey=mRNA;gene=Gpld1;product=glycosylphosphatidylinositol specific phospholipase D1;tag=RefSeq Select;transcript_id=NM_008156.2;extra_copy_number=0
CM058253.1	Liftoff	exon	30893054	30893080	.	+	.	ID=exon-NM_008156.2-24;Parent=rna-NM_008156.2;Dbxref=GeneID:14756,GenBank:NM_008156.2,MGI:MGI:106604;gbkey=mRNA;gene=Gpld1;product=glycosylphosphatidylinositol specific phospholipase D1;tag=RefSeq Select;transcript_id=NM_008156.2;extra_copy_number=0
CM058253.1	Liftoff	exon	30893171	30893221	.	+	.	ID=exon-NM_008156.2-25;Parent=rna-NM_008156.2;Dbxref=GeneID:14756,GenBank:NM_008156.2,MGI:MGI:106604;gbkey=mRNA;gene=Gpld1;product=glycosylphosphatidylinositol specific phospholipase D1;tag=RefSeq Select;transcript_id=NM_008156.2;extra_copy_number=0
CM058253.1	Liftoff	exon	30896198	30898098	.	+	.	ID=exon-NM_008156.2-26;Parent=rna-NM_008156.2;Dbxref=GeneID:14756,GenBank:NM_008156.2,MGI:MGI:106604;gbkey=mRNA;gene=Gpld1;product=glycosylphosphatidylinositol specific phospholipase D1;tag=RefSeq Select;transcript_id=NM_008156.2;extra_copy_number=0
CM058253.1	Liftoff	CDS	30849785	30849881	.	+	.	ID=cds-NP_032182.2;Parent=rna-NM_008156.2;Dbxref=CCDS:CCDS26384.1,GeneID:14756,GenBank:NP_032182.2,MGI:MGI:106604;Name=NP_032182.2;gbkey=CDS;gene=Gpld1;product=phosphatidylinositol-glycan-specific phospholipase D precursor;protein_id=NP_032182.2;tag=RefSeq Select;extra_copy_number=0
CM058253.1	Liftoff	CDS	30854255	30854310	.	+	.	ID=cds-NP_032182.2;Parent=rna-NM_008156.2;Dbxref=CCDS:CCDS26384.1,GeneID:14756,GenBank:NP_032182.2,MGI:MGI:106604;Name=NP_032182.2;gbkey=CDS;gene=Gpld1;product=phosphatidylinositol-glycan-specific phospholipase D precursor;protein_id=NP_032182.2;tag=RefSeq Select;extra_copy_number=0
CM058253.1	Liftoff	CDS	30859022	30859100	.	+	.	ID=cds-NP_032182.2;Parent=rna-NM_008156.2;Dbxref=CCDS:CCDS26384.1,GeneID:14756,GenBank:NP_032182.2,MGI:MGI:106604;Name=NP_032182.2;gbkey=CDS;gene=Gpld1;product=phosphatidylinositol-glycan-specific phospholipase D precursor;protein_id=NP_032182.2;tag=RefSeq Select;extra_copy_number=0
CM058253.1	Liftoff	CDS	30861283	30861380	.	+	.	ID=cds-NP_032182.2;Parent=rna-NM_008156.2;Dbxref=CCDS:CCDS26384.1,GeneID:14756,GenBank:NP_032182.2,MGI:MGI:106604;Name=NP_032182.2;gbkey=CDS;gene=Gpld1;product=phosphatidylinositol-glycan-specific phospholipase D precursor;protein_id=NP_032182.2;tag=RefSeq Select;extra_copy_number=0
CM058253.1	Liftoff	CDS	30862220	30862330	.	+	.	ID=cds-NP_032182.2;Parent=rna-NM_008156.2;Dbxref=CCDS:CCDS26384.1,GeneID:14756,GenBank:NP_032182.2,MGI:MGI:106604;Name=NP_032182.2;gbkey=CDS;gene=Gpld1;product=phosphatidylinositol-glycan-specific phospholipase D precursor;protein_id=NP_032182.2;tag=RefSeq Select;extra_copy_number=0
CM058253.1	Liftoff	CDS	30863681	30863729	.	+	.	ID=cds-NP_032182.2;Parent=rna-NM_008156.2;Dbxref=CCDS:CCDS26384.1,GeneID:14756,GenBank:NP_032182.2,MGI:MGI:106604;Name=NP_032182.2;gbkey=CDS;gene=Gpld1;product=phosphatidylinositol-glycan-specific phospholipase D precursor;protein_id=NP_032182.2;tag=RefSeq Select;extra_copy_number=0
CM058253.1	Liftoff	CDS	30865076	30865130	.	+	.	ID=cds-NP_032182.2;Parent=rna-NM_008156.2;Dbxref=CCDS:CCDS26384.1,GeneID:14756,GenBank:NP_032182.2,MGI:MGI:106604;Name=NP_032182.2;gbkey=CDS;gene=Gpld1;product=phosphatidylinositol-glycan-specific phospholipase D precursor;protein_id=NP_032182.2;tag=RefSeq Select;extra_copy_number=0
CM058253.1	Liftoff	CDS	30868486	30868593	.	+	.	ID=cds-NP_032182.2;Parent=rna-NM_008156.2;Dbxref=CCDS:CCDS26384.1,GeneID:14756,GenBank:NP_032182.2,MGI:MGI:106604;Name=NP_032182.2;gbkey=CDS;gene=Gpld1;product=phosphatidylinositol-glycan-specific phospholipase D precursor;protein_id=NP_032182.2;tag=RefSeq Select;extra_copy_number=0
CM058253.1	Liftoff	CDS	30868793	30868820	.	+	.	ID=cds-NP_032182.2;Parent=rna-NM_008156.2;Dbxref=CCDS:CCDS26384.1,GeneID:14756,GenBank:NP_032182.2,MGI:MGI:106604;Name=NP_032182.2;gbkey=CDS;gene=Gpld1;product=phosphatidylinositol-glycan-specific phospholipase D precursor;protein_id=NP_032182.2;tag=RefSeq Select;extra_copy_number=0
CM058253.1	Liftoff	CDS	30868904	30869043	.	+	.	ID=cds-NP_032182.2;Parent=rna-NM_008156.2;Dbxref=CCDS:CCDS26384.1,GeneID:14756,GenBank:NP_032182.2,MGI:MGI:106604;Name=NP_032182.2;gbkey=CDS;gene=Gpld1;product=phosphatidylinositol-glycan-specific phospholipase D precursor;protein_id=NP_032182.2;tag=RefSeq Select;extra_copy_number=0
CM058253.1	Liftoff	CDS	30872804	30872866	.	+	.	ID=cds-NP_032182.2;Parent=rna-NM_008156.2;Dbxref=CCDS:CCDS26384.1,GeneID:14756,GenBank:NP_032182.2,MGI:MGI:106604;Name=NP_032182.2;gbkey=CDS;gene=Gpld1;product=phosphatidylinositol-glycan-specific phospholipase D precursor;protein_id=NP_032182.2;tag=RefSeq Select;extra_copy_number=0
CM058253.1	Liftoff	CDS	30874477	30874600	.	+	.	ID=cds-NP_032182.2;Parent=rna-NM_008156.2;Dbxref=CCDS:CCDS26384.1,GeneID:14756,GenBank:NP_032182.2,MGI:MGI:106604;Name=NP_032182.2;gbkey=CDS;gene=Gpld1;product=phosphatidylinositol-glycan-specific phospholipase D precursor;protein_id=NP_032182.2;tag=RefSeq Select;extra_copy_number=0
CM058253.1	Liftoff	CDS	30877558	30877697	.	+	.	ID=cds-NP_032182.2;Parent=rna-NM_008156.2;Dbxref=CCDS:CCDS26384.1,GeneID:14756,GenBank:NP_032182.2,MGI:MGI:106604;Name=NP_032182.2;gbkey=CDS;gene=Gpld1;product=phosphatidylinositol-glycan-specific phospholipase D precursor;protein_id=NP_032182.2;tag=RefSeq Select;extra_copy_number=0
CM058253.1	Liftoff	CDS	30881761	30881947	.	+	.	ID=cds-NP_032182.2;Parent=rna-NM_008156.2;Dbxref=CCDS:CCDS26384.1,GeneID:14756,GenBank:NP_032182.2,MGI:MGI:106604;Name=NP_032182.2;gbkey=CDS;gene=Gpld1;product=phosphatidylinositol-glycan-specific phospholipase D precursor;protein_id=NP_032182.2;tag=RefSeq Select;extra_copy_number=0
CM058253.1	Liftoff	CDS	30885541	30885651	.	+	.	ID=cds-NP_032182.2;Parent=rna-NM_008156.2;Dbxref=CCDS:CCDS26384.1,GeneID:14756,GenBank:NP_032182.2,MGI:MGI:106604;Name=NP_032182.2;gbkey=CDS;gene=Gpld1;product=phosphatidylinositol-glycan-specific phospholipase D precursor;protein_id=NP_032182.2;tag=RefSeq Select;extra_copy_number=0
CM058253.1	Liftoff	CDS	30885834	30885908	.	+	.	ID=cds-NP_032182.2;Parent=rna-NM_008156.2;Dbxref=CCDS:CCDS26384.1,GeneID:14756,GenBank:NP_032182.2,MGI:MGI:106604;Name=NP_032182.2;gbkey=CDS;gene=Gpld1;product=phosphatidylinositol-glycan-specific phospholipase D precursor;protein_id=NP_032182.2;tag=RefSeq Select;extra_copy_number=0
CM058253.1	Liftoff	CDS	30886000	30886156	.	+	.	ID=cds-NP_032182.2;Parent=rna-NM_008156.2;Dbxref=CCDS:CCDS26384.1,GeneID:14756,GenBank:NP_032182.2,MGI:MGI:106604;Name=NP_032182.2;gbkey=CDS;gene=Gpld1;product=phosphatidylinositol-glycan-specific phospholipase D precursor;protein_id=NP_032182.2;tag=RefSeq Select;extra_copy_number=0
CM058253.1	Liftoff	CDS	30887119	30887260	.	+	.	ID=cds-NP_032182.2;Parent=rna-NM_008156.2;Dbxref=CCDS:CCDS26384.1,GeneID:14756,GenBank:NP_032182.2,MGI:MGI:106604;Name=NP_032182.2;gbkey=CDS;gene=Gpld1;product=phosphatidylinositol-glycan-specific phospholipase D precursor;protein_id=NP_032182.2;tag=RefSeq Select;extra_copy_number=0
CM058253.1	Liftoff	CDS	30888670	30888778	.	+	.	ID=cds-NP_032182.2;Parent=rna-NM_008156.2;Dbxref=CCDS:CCDS26384.1,GeneID:14756,GenBank:NP_032182.2,MGI:MGI:106604;Name=NP_032182.2;gbkey=CDS;gene=Gpld1;product=phosphatidylinositol-glycan-specific phospholipase D precursor;protein_id=NP_032182.2;tag=RefSeq Select;extra_copy_number=0
CM058253.1	Liftoff	CDS	30888860	30888953	.	+	.	ID=cds-NP_032182.2;Parent=rna-NM_008156.2;Dbxref=CCDS:CCDS26384.1,GeneID:14756,GenBank:NP_032182.2,MGI:MGI:106604;Name=NP_032182.2;gbkey=CDS;gene=Gpld1;product=phosphatidylinositol-glycan-specific phospholipase D precursor;protein_id=NP_032182.2;tag=RefSeq Select;extra_copy_number=0
CM058253.1	Liftoff	CDS	30890190	30890369	.	+	.	ID=cds-NP_032182.2;Parent=rna-NM_008156.2;Dbxref=CCDS:CCDS26384.1,GeneID:14756,GenBank:NP_032182.2,MGI:MGI:106604;Name=NP_032182.2;gbkey=CDS;gene=Gpld1;product=phosphatidylinositol-glycan-specific phospholipase D precursor;protein_id=NP_032182.2;tag=RefSeq Select;extra_copy_number=0
CM058253.1	Liftoff	CDS	30890870	30891030	.	+	.	ID=cds-NP_032182.2;Parent=rna-NM_008156.2;Dbxref=CCDS:CCDS26384.1,GeneID:14756,GenBank:NP_032182.2,MGI:MGI:106604;Name=NP_032182.2;gbkey=CDS;gene=Gpld1;product=phosphatidylinositol-glycan-specific phospholipase D precursor;protein_id=NP_032182.2;tag=RefSeq Select;extra_copy_number=0
CM058253.1	Liftoff	CDS	30893054	30893080	.	+	.	ID=cds-NP_032182.2;Parent=rna-NM_008156.2;Dbxref=CCDS:CCDS26384.1,GeneID:14756,GenBank:NP_032182.2,MGI:MGI:106604;Name=NP_032182.2;gbkey=CDS;gene=Gpld1;product=phosphatidylinositol-glycan-specific phospholipase D precursor;protein_id=NP_032182.2;tag=RefSeq Select;extra_copy_number=0
CM058253.1	Liftoff	CDS	30893171	30893221	.	+	.	ID=cds-NP_032182.2;Parent=rna-NM_008156.2;Dbxref=CCDS:CCDS26384.1,GeneID:14756,GenBank:NP_032182.2,MGI:MGI:106604;Name=NP_032182.2;gbkey=CDS;gene=Gpld1;product=phosphatidylinositol-glycan-specific phospholipase D precursor;protein_id=NP_032182.2;tag=RefSeq Select;extra_copy_number=0
CM058253.1	Liftoff	CDS	30896198	30896284	.	+	.	ID=cds-NP_032182.2;Parent=rna-NM_008156.2;Dbxref=CCDS:CCDS26384.1,GeneID:14756,GenBank:NP_032182.2,MGI:MGI:106604;Name=NP_032182.2;gbkey=CDS;gene=Gpld1;product=phosphatidylinositol-glycan-specific phospholipase D precursor;protein_id=NP_032182.2;tag=RefSeq Select;extra_copy_number=0
CM058253.1	Liftoff	mRNA	30854263	30896917	.	+	.	ID=rna-XM_030247157.2;Parent=gene-Gpld1;Dbxref=GeneID:14756,GenBank:XM_030247157.2,MGI:MGI:106604;Name=XM_030247157.2;gbkey=mRNA;gene=Gpld1;model_evidence=Supporting evidence includes similarity to: 38 ESTs%2C 88 long SRA reads%2C and 100%25 coverage of the annotated genomic feature by RNAseq alignments%2C including 19 samples with support for all annotated introns;product=glycosylphosphatidylinositol specific phospholipase D1%2C transcript variant X1;transcript_id=XM_030247157.2;matches_ref_protein=True;valid_ORF=True;extra_copy_number=0
CM058253.1	Liftoff	exon	30854263	30854310	.	+	.	ID=exon-XM_030247157.2-1;Parent=rna-XM_030247157.2;Dbxref=GeneID:14756,GenBank:XM_030247157.2,MGI:MGI:106604;gbkey=mRNA;gene=Gpld1;product=glycosylphosphatidylinositol specific phospholipase D1%2C transcript variant X1;transcript_id=XM_030247157.2;extra_copy_number=0
CM058253.1	Liftoff	exon	30854593	30854663	.	+	.	ID=exon-XM_030247157.2-2;Parent=rna-XM_030247157.2;Dbxref=GeneID:14756,GenBank:XM_030247157.2,MGI:MGI:106604;gbkey=mRNA;gene=Gpld1;product=glycosylphosphatidylinositol specific phospholipase D1%2C transcript variant X1;transcript_id=XM_030247157.2;extra_copy_number=0
CM058253.1	Liftoff	exon	30859022	30859100	.	+	.	ID=exon-XM_030247157.2-3;Parent=rna-XM_030247157.2;Dbxref=GeneID:14756,GenBank:XM_030247157.2,MGI:MGI:106604;gbkey=mRNA;gene=Gpld1;product=glycosylphosphatidylinositol specific phospholipase D1%2C transcript variant X1;transcript_id=XM_030247157.2;extra_copy_number=0
CM058253.1	Liftoff	exon	30861283	30861380	.	+	.	ID=exon-XM_030247157.2-4;Parent=rna-XM_030247157.2;Dbxref=GeneID:14756,GenBank:XM_030247157.2,MGI:MGI:106604;gbkey=mRNA;gene=Gpld1;product=glycosylphosphatidylinositol specific phospholipase D1%2C transcript variant X1;transcript_id=XM_030247157.2;extra_copy_number=0
CM058253.1	Liftoff	exon	30862220	30862330	.	+	.	ID=exon-XM_030247157.2-5;Parent=rna-XM_030247157.2;Dbxref=GeneID:14756,GenBank:XM_030247157.2,MGI:MGI:106604;gbkey=mRNA;gene=Gpld1;product=glycosylphosphatidylinositol specific phospholipase D1%2C transcript variant X1;transcript_id=XM_030247157.2;extra_copy_number=0
CM058253.1	Liftoff	exon	30863681	30863729	.	+	.	ID=exon-XM_030247157.2-6;Parent=rna-XM_030247157.2;Dbxref=GeneID:14756,GenBank:XM_030247157.2,MGI:MGI:106604;gbkey=mRNA;gene=Gpld1;product=glycosylphosphatidylinositol specific phospholipase D1%2C transcript variant X1;transcript_id=XM_030247157.2;extra_copy_number=0
CM058253.1	Liftoff	exon	30865076	30865130	.	+	.	ID=exon-XM_030247157.2-7;Parent=rna-XM_030247157.2;Dbxref=GeneID:14756,GenBank:XM_030247157.2,MGI:MGI:106604;gbkey=mRNA;gene=Gpld1;product=glycosylphosphatidylinositol specific phospholipase D1%2C transcript variant X1;transcript_id=XM_030247157.2;extra_copy_number=0
CM058253.1	Liftoff	exon	30868486	30868593	.	+	.	ID=exon-XM_030247157.2-8;Parent=rna-XM_030247157.2;Dbxref=GeneID:14756,GenBank:XM_030247157.2,MGI:MGI:106604;gbkey=mRNA;gene=Gpld1;product=glycosylphosphatidylinositol specific phospholipase D1%2C transcript variant X1;transcript_id=XM_030247157.2;extra_copy_number=0
CM058253.1	Liftoff	exon	30868793	30868820	.	+	.	ID=exon-XM_030247157.2-9;Parent=rna-XM_030247157.2;Dbxref=GeneID:14756,GenBank:XM_030247157.2,MGI:MGI:106604;gbkey=mRNA;gene=Gpld1;product=glycosylphosphatidylinositol specific phospholipase D1%2C transcript variant X1;transcript_id=XM_030247157.2;extra_copy_number=0
CM058253.1	Liftoff	exon	30868904	30869043	.	+	.	ID=exon-XM_030247157.2-10;Parent=rna-XM_030247157.2;Dbxref=GeneID:14756,GenBank:XM_030247157.2,MGI:MGI:106604;gbkey=mRNA;gene=Gpld1;product=glycosylphosphatidylinositol specific phospholipase D1%2C transcript variant X1;transcript_id=XM_030247157.2;extra_copy_number=0
CM058253.1	Liftoff	exon	30872804	30872866	.	+	.	ID=exon-XM_030247157.2-11;Parent=rna-XM_030247157.2;Dbxref=GeneID:14756,GenBank:XM_030247157.2,MGI:MGI:106604;gbkey=mRNA;gene=Gpld1;product=glycosylphosphatidylinositol specific phospholipase D1%2C transcript variant X1;transcript_id=XM_030247157.2;extra_copy_number=0
CM058253.1	Liftoff	exon	30874477	30874600	.	+	.	ID=exon-XM_030247157.2-12;Parent=rna-XM_030247157.2;Dbxref=GeneID:14756,GenBank:XM_030247157.2,MGI:MGI:106604;gbkey=mRNA;gene=Gpld1;product=glycosylphosphatidylinositol specific phospholipase D1%2C transcript variant X1;transcript_id=XM_030247157.2;extra_copy_number=0
CM058253.1	Liftoff	exon	30877558	30877697	.	+	.	ID=exon-XM_030247157.2-13;Parent=rna-XM_030247157.2;Dbxref=GeneID:14756,GenBank:XM_030247157.2,MGI:MGI:106604;gbkey=mRNA;gene=Gpld1;product=glycosylphosphatidylinositol specific phospholipase D1%2C transcript variant X1;transcript_id=XM_030247157.2;extra_copy_number=0
CM058253.1	Liftoff	exon	30881761	30881947	.	+	.	ID=exon-XM_030247157.2-14;Parent=rna-XM_030247157.2;Dbxref=GeneID:14756,GenBank:XM_030247157.2,MGI:MGI:106604;gbkey=mRNA;gene=Gpld1;product=glycosylphosphatidylinositol specific phospholipase D1%2C transcript variant X1;transcript_id=XM_030247157.2;extra_copy_number=0
CM058253.1	Liftoff	exon	30885541	30885651	.	+	.	ID=exon-XM_030247157.2-15;Parent=rna-XM_030247157.2;Dbxref=GeneID:14756,GenBank:XM_030247157.2,MGI:MGI:106604;gbkey=mRNA;gene=Gpld1;product=glycosylphosphatidylinositol specific phospholipase D1%2C transcript variant X1;transcript_id=XM_030247157.2;extra_copy_number=0
CM058253.1	Liftoff	exon	30885834	30885908	.	+	.	ID=exon-XM_030247157.2-16;Parent=rna-XM_030247157.2;Dbxref=GeneID:14756,GenBank:XM_030247157.2,MGI:MGI:106604;gbkey=mRNA;gene=Gpld1;product=glycosylphosphatidylinositol specific phospholipase D1%2C transcript variant X1;transcript_id=XM_030247157.2;extra_copy_number=0
CM058253.1	Liftoff	exon	30886000	30886156	.	+	.	ID=exon-XM_030247157.2-17;Parent=rna-XM_030247157.2;Dbxref=GeneID:14756,GenBank:XM_030247157.2,MGI:MGI:106604;gbkey=mRNA;gene=Gpld1;product=glycosylphosphatidylinositol specific phospholipase D1%2C transcript variant X1;transcript_id=XM_030247157.2;extra_copy_number=0
CM058253.1	Liftoff	exon	30887119	30887260	.	+	.	ID=exon-XM_030247157.2-18;Parent=rna-XM_030247157.2;Dbxref=GeneID:14756,GenBank:XM_030247157.2,MGI:MGI:106604;gbkey=mRNA;gene=Gpld1;product=glycosylphosphatidylinositol specific phospholipase D1%2C transcript variant X1;transcript_id=XM_030247157.2;extra_copy_number=0
CM058253.1	Liftoff	exon	30888670	30888778	.	+	.	ID=exon-XM_030247157.2-19;Parent=rna-XM_030247157.2;Dbxref=GeneID:14756,GenBank:XM_030247157.2,MGI:MGI:106604;gbkey=mRNA;gene=Gpld1;product=glycosylphosphatidylinositol specific phospholipase D1%2C transcript variant X1;transcript_id=XM_030247157.2;extra_copy_number=0
CM058253.1	Liftoff	exon	30888860	30888953	.	+	.	ID=exon-XM_030247157.2-20;Parent=rna-XM_030247157.2;Dbxref=GeneID:14756,GenBank:XM_030247157.2,MGI:MGI:106604;gbkey=mRNA;gene=Gpld1;product=glycosylphosphatidylinositol specific phospholipase D1%2C transcript variant X1;transcript_id=XM_030247157.2;extra_copy_number=0
CM058253.1	Liftoff	exon	30890190	30890369	.	+	.	ID=exon-XM_030247157.2-21;Parent=rna-XM_030247157.2;Dbxref=GeneID:14756,GenBank:XM_030247157.2,MGI:MGI:106604;gbkey=mRNA;gene=Gpld1;product=glycosylphosphatidylinositol specific phospholipase D1%2C transcript variant X1;transcript_id=XM_030247157.2;extra_copy_number=0
CM058253.1	Liftoff	exon	30890870	30891030	.	+	.	ID=exon-XM_030247157.2-22;Parent=rna-XM_030247157.2;Dbxref=GeneID:14756,GenBank:XM_030247157.2,MGI:MGI:106604;gbkey=mRNA;gene=Gpld1;product=glycosylphosphatidylinositol specific phospholipase D1%2C transcript variant X1;transcript_id=XM_030247157.2;extra_copy_number=0
CM058253.1	Liftoff	exon	30893054	30893080	.	+	.	ID=exon-XM_030247157.2-23;Parent=rna-XM_030247157.2;Dbxref=GeneID:14756,GenBank:XM_030247157.2,MGI:MGI:106604;gbkey=mRNA;gene=Gpld1;product=glycosylphosphatidylinositol specific phospholipase D1%2C transcript variant X1;transcript_id=XM_030247157.2;extra_copy_number=0
CM058253.1	Liftoff	exon	30893171	30893221	.	+	.	ID=exon-XM_030247157.2-24;Parent=rna-XM_030247157.2;Dbxref=GeneID:14756,GenBank:XM_030247157.2,MGI:MGI:106604;gbkey=mRNA;gene=Gpld1;product=glycosylphosphatidylinositol specific phospholipase D1%2C transcript variant X1;transcript_id=XM_030247157.2;extra_copy_number=0
CM058253.1	Liftoff	exon	30896198	30896917	.	+	.	ID=exon-XM_030247157.2-25;Parent=rna-XM_030247157.2;Dbxref=GeneID:14756,GenBank:XM_030247157.2,MGI:MGI:106604;gbkey=mRNA;gene=Gpld1;product=glycosylphosphatidylinositol specific phospholipase D1%2C transcript variant X1;transcript_id=XM_030247157.2;extra_copy_number=0
CM058253.1	Liftoff	CDS	30862265	30862330	.	+	.	ID=cds-XP_030103017.1;Parent=rna-XM_030247157.2;Dbxref=GeneID:14756,GenBank:XP_030103017.1,MGI:MGI:106604;Name=XP_030103017.1;gbkey=CDS;gene=Gpld1;product=phosphatidylinositol-glycan-specific phospholipase D isoform X1;protein_id=XP_030103017.1;extra_copy_number=0
CM058253.1	Liftoff	CDS	30863681	30863729	.	+	.	ID=cds-XP_030103017.1;Parent=rna-XM_030247157.2;Dbxref=GeneID:14756,GenBank:XP_030103017.1,MGI:MGI:106604;Name=XP_030103017.1;gbkey=CDS;gene=Gpld1;product=phosphatidylinositol-glycan-specific phospholipase D isoform X1;protein_id=XP_030103017.1;extra_copy_number=0
CM058253.1	Liftoff	CDS	30865076	30865130	.	+	.	ID=cds-XP_030103017.1;Parent=rna-XM_030247157.2;Dbxref=GeneID:14756,GenBank:XP_030103017.1,MGI:MGI:106604;Name=XP_030103017.1;gbkey=CDS;gene=Gpld1;product=phosphatidylinositol-glycan-specific phospholipase D isoform X1;protein_id=XP_030103017.1;extra_copy_number=0
CM058253.1	Liftoff	CDS	30868486	30868593	.	+	.	ID=cds-XP_030103017.1;Parent=rna-XM_030247157.2;Dbxref=GeneID:14756,GenBank:XP_030103017.1,MGI:MGI:106604;Name=XP_030103017.1;gbkey=CDS;gene=Gpld1;product=phosphatidylinositol-glycan-specific phospholipase D isoform X1;protein_id=XP_030103017.1;extra_copy_number=0
CM058253.1	Liftoff	CDS	30868793	30868820	.	+	.	ID=cds-XP_030103017.1;Parent=rna-XM_030247157.2;Dbxref=GeneID:14756,GenBank:XP_030103017.1,MGI:MGI:106604;Name=XP_030103017.1;gbkey=CDS;gene=Gpld1;product=phosphatidylinositol-glycan-specific phospholipase D isoform X1;protein_id=XP_030103017.1;extra_copy_number=0
CM058253.1	Liftoff	CDS	30868904	30869043	.	+	.	ID=cds-XP_030103017.1;Parent=rna-XM_030247157.2;Dbxref=GeneID:14756,GenBank:XP_030103017.1,MGI:MGI:106604;Name=XP_030103017.1;gbkey=CDS;gene=Gpld1;product=phosphatidylinositol-glycan-specific phospholipase D isoform X1;protein_id=XP_030103017.1;extra_copy_number=0
CM058253.1	Liftoff	CDS	30872804	30872866	.	+	.	ID=cds-XP_030103017.1;Parent=rna-XM_030247157.2;Dbxref=GeneID:14756,GenBank:XP_030103017.1,MGI:MGI:106604;Name=XP_030103017.1;gbkey=CDS;gene=Gpld1;product=phosphatidylinositol-glycan-specific phospholipase D isoform X1;protein_id=XP_030103017.1;extra_copy_number=0
CM058253.1	Liftoff	CDS	30874477	30874600	.	+	.	ID=cds-XP_030103017.1;Parent=rna-XM_030247157.2;Dbxref=GeneID:14756,GenBank:XP_030103017.1,MGI:MGI:106604;Name=XP_030103017.1;gbkey=CDS;gene=Gpld1;product=phosphatidylinositol-glycan-specific phospholipase D isoform X1;protein_id=XP_030103017.1;extra_copy_number=0
CM058253.1	Liftoff	CDS	30877558	30877697	.	+	.	ID=cds-XP_030103017.1;Parent=rna-XM_030247157.2;Dbxref=GeneID:14756,GenBank:XP_030103017.1,MGI:MGI:106604;Name=XP_030103017.1;gbkey=CDS;gene=Gpld1;product=phosphatidylinositol-glycan-specific phospholipase D isoform X1;protein_id=XP_030103017.1;extra_copy_number=0
CM058253.1	Liftoff	CDS	30881761	30881947	.	+	.	ID=cds-XP_030103017.1;Parent=rna-XM_030247157.2;Dbxref=GeneID:14756,GenBank:XP_030103017.1,MGI:MGI:106604;Name=XP_030103017.1;gbkey=CDS;gene=Gpld1;product=phosphatidylinositol-glycan-specific phospholipase D isoform X1;protein_id=XP_030103017.1;extra_copy_number=0
CM058253.1	Liftoff	CDS	30885541	30885651	.	+	.	ID=cds-XP_030103017.1;Parent=rna-XM_030247157.2;Dbxref=GeneID:14756,GenBank:XP_030103017.1,MGI:MGI:106604;Name=XP_030103017.1;gbkey=CDS;gene=Gpld1;product=phosphatidylinositol-glycan-specific phospholipase D isoform X1;protein_id=XP_030103017.1;extra_copy_number=0
CM058253.1	Liftoff	CDS	30885834	30885908	.	+	.	ID=cds-XP_030103017.1;Parent=rna-XM_030247157.2;Dbxref=GeneID:14756,GenBank:XP_030103017.1,MGI:MGI:106604;Name=XP_030103017.1;gbkey=CDS;gene=Gpld1;product=phosphatidylinositol-glycan-specific phospholipase D isoform X1;protein_id=XP_030103017.1;extra_copy_number=0
CM058253.1	Liftoff	CDS	30886000	30886156	.	+	.	ID=cds-XP_030103017.1;Parent=rna-XM_030247157.2;Dbxref=GeneID:14756,GenBank:XP_030103017.1,MGI:MGI:106604;Name=XP_030103017.1;gbkey=CDS;gene=Gpld1;product=phosphatidylinositol-glycan-specific phospholipase D isoform X1;protein_id=XP_030103017.1;extra_copy_number=0
CM058253.1	Liftoff	CDS	30887119	30887260	.	+	.	ID=cds-XP_030103017.1;Parent=rna-XM_030247157.2;Dbxref=GeneID:14756,GenBank:XP_030103017.1,MGI:MGI:106604;Name=XP_030103017.1;gbkey=CDS;gene=Gpld1;product=phosphatidylinositol-glycan-specific phospholipase D isoform X1;protein_id=XP_030103017.1;extra_copy_number=0
CM058253.1	Liftoff	CDS	30888670	30888778	.	+	.	ID=cds-XP_030103017.1;Parent=rna-XM_030247157.2;Dbxref=GeneID:14756,GenBank:XP_030103017.1,MGI:MGI:106604;Name=XP_030103017.1;gbkey=CDS;gene=Gpld1;product=phosphatidylinositol-glycan-specific phospholipase D isoform X1;protein_id=XP_030103017.1;extra_copy_number=0
CM058253.1	Liftoff	CDS	30888860	30888953	.	+	.	ID=cds-XP_030103017.1;Parent=rna-XM_030247157.2;Dbxref=GeneID:14756,GenBank:XP_030103017.1,MGI:MGI:106604;Name=XP_030103017.1;gbkey=CDS;gene=Gpld1;product=phosphatidylinositol-glycan-specific phospholipase D isoform X1;protein_id=XP_030103017.1;extra_copy_number=0
CM058253.1	Liftoff	CDS	30890190	30890369	.	+	.	ID=cds-XP_030103017.1;Parent=rna-XM_030247157.2;Dbxref=GeneID:14756,GenBank:XP_030103017.1,MGI:MGI:106604;Name=XP_030103017.1;gbkey=CDS;gene=Gpld1;product=phosphatidylinositol-glycan-specific phospholipase D isoform X1;protein_id=XP_030103017.1;extra_copy_number=0
CM058253.1	Liftoff	CDS	30890870	30891030	.	+	.	ID=cds-XP_030103017.1;Parent=rna-XM_030247157.2;Dbxref=GeneID:14756,GenBank:XP_030103017.1,MGI:MGI:106604;Name=XP_030103017.1;gbkey=CDS;gene=Gpld1;product=phosphatidylinositol-glycan-specific phospholipase D isoform X1;protein_id=XP_030103017.1;extra_copy_number=0
CM058253.1	Liftoff	CDS	30893054	30893080	.	+	.	ID=cds-XP_030103017.1;Parent=rna-XM_030247157.2;Dbxref=GeneID:14756,GenBank:XP_030103017.1,MGI:MGI:106604;Name=XP_030103017.1;gbkey=CDS;gene=Gpld1;product=phosphatidylinositol-glycan-specific phospholipase D isoform X1;protein_id=XP_030103017.1;extra_copy_number=0
CM058253.1	Liftoff	CDS	30893171	30893221	.	+	.	ID=cds-XP_030103017.1;Parent=rna-XM_030247157.2;Dbxref=GeneID:14756,GenBank:XP_030103017.1,MGI:MGI:106604;Name=XP_030103017.1;gbkey=CDS;gene=Gpld1;product=phosphatidylinositol-glycan-specific phospholipase D isoform X1;protein_id=XP_030103017.1;extra_copy_number=0
CM058253.1	Liftoff	CDS	30896198	30896284	.	+	.	ID=cds-XP_030103017.1;Parent=rna-XM_030247157.2;Dbxref=GeneID:14756,GenBank:XP_030103017.1,MGI:MGI:106604;Name=XP_030103017.1;gbkey=CDS;gene=Gpld1;product=phosphatidylinositol-glycan-specific phospholipase D isoform X1;protein_id=XP_030103017.1;extra_copy_number=0
CM058253.1	Liftoff	mRNA	30866353	30896917	.	+	.	ID=rna-XM_011244282.4;Parent=gene-Gpld1;Dbxref=GeneID:14756,GenBank:XM_011244282.4,MGI:MGI:106604;Name=XM_011244282.4;gbkey=mRNA;gene=Gpld1;model_evidence=Supporting evidence includes similarity to: 38 ESTs%2C 87 long SRA reads%2C and 100%25 coverage of the annotated genomic feature by RNAseq alignments%2C including 11 samples with support for all annotated introns;product=glycosylphosphatidylinositol specific phospholipase D1%2C transcript variant X2;transcript_id=XM_011244282.4;matches_ref_protein=True;valid_ORF=True;extra_copy_number=0
CM058253.1	Liftoff	exon	30866353	30866490	.	+	.	ID=exon-XM_011244282.4-1;Parent=rna-XM_011244282.4;Dbxref=GeneID:14756,GenBank:XM_011244282.4,MGI:MGI:106604;gbkey=mRNA;gene=Gpld1;product=glycosylphosphatidylinositol specific phospholipase D1%2C transcript variant X2;transcript_id=XM_011244282.4;extra_copy_number=0
CM058253.1	Liftoff	exon	30868486	30868593	.	+	.	ID=exon-XM_011244282.4-2;Parent=rna-XM_011244282.4;Dbxref=GeneID:14756,GenBank:XM_011244282.4,MGI:MGI:106604;gbkey=mRNA;gene=Gpld1;product=glycosylphosphatidylinositol specific phospholipase D1%2C transcript variant X2;transcript_id=XM_011244282.4;extra_copy_number=0
CM058253.1	Liftoff	exon	30868793	30868820	.	+	.	ID=exon-XM_011244282.4-3;Parent=rna-XM_011244282.4;Dbxref=GeneID:14756,GenBank:XM_011244282.4,MGI:MGI:106604;gbkey=mRNA;gene=Gpld1;product=glycosylphosphatidylinositol specific phospholipase D1%2C transcript variant X2;transcript_id=XM_011244282.4;extra_copy_number=0
CM058253.1	Liftoff	exon	30868904	30869043	.	+	.	ID=exon-XM_011244282.4-4;Parent=rna-XM_011244282.4;Dbxref=GeneID:14756,GenBank:XM_011244282.4,MGI:MGI:106604;gbkey=mRNA;gene=Gpld1;product=glycosylphosphatidylinositol specific phospholipase D1%2C transcript variant X2;transcript_id=XM_011244282.4;extra_copy_number=0
CM058253.1	Liftoff	exon	30872804	30872866	.	+	.	ID=exon-XM_011244282.4-5;Parent=rna-XM_011244282.4;Dbxref=GeneID:14756,GenBank:XM_011244282.4,MGI:MGI:106604;gbkey=mRNA;gene=Gpld1;product=glycosylphosphatidylinositol specific phospholipase D1%2C transcript variant X2;transcript_id=XM_011244282.4;extra_copy_number=0
CM058253.1	Liftoff	exon	30874477	30874600	.	+	.	ID=exon-XM_011244282.4-6;Parent=rna-XM_011244282.4;Dbxref=GeneID:14756,GenBank:XM_011244282.4,MGI:MGI:106604;gbkey=mRNA;gene=Gpld1;product=glycosylphosphatidylinositol specific phospholipase D1%2C transcript variant X2;transcript_id=XM_011244282.4;extra_copy_number=0
CM058253.1	Liftoff	exon	30877558	30877697	.	+	.	ID=exon-XM_011244282.4-7;Parent=rna-XM_011244282.4;Dbxref=GeneID:14756,GenBank:XM_011244282.4,MGI:MGI:106604;gbkey=mRNA;gene=Gpld1;product=glycosylphosphatidylinositol specific phospholipase D1%2C transcript variant X2;transcript_id=XM_011244282.4;extra_copy_number=0
CM058253.1	Liftoff	exon	30881761	30881947	.	+	.	ID=exon-XM_011244282.4-8;Parent=rna-XM_011244282.4;Dbxref=GeneID:14756,GenBank:XM_011244282.4,MGI:MGI:106604;gbkey=mRNA;gene=Gpld1;product=glycosylphosphatidylinositol specific phospholipase D1%2C transcript variant X2;transcript_id=XM_011244282.4;extra_copy_number=0
CM058253.1	Liftoff	exon	30885541	30885651	.	+	.	ID=exon-XM_011244282.4-9;Parent=rna-XM_011244282.4;Dbxref=GeneID:14756,GenBank:XM_011244282.4,MGI:MGI:106604;gbkey=mRNA;gene=Gpld1;product=glycosylphosphatidylinositol specific phospholipase D1%2C transcript variant X2;transcript_id=XM_011244282.4;extra_copy_number=0
CM058253.1	Liftoff	exon	30885834	30885908	.	+	.	ID=exon-XM_011244282.4-10;Parent=rna-XM_011244282.4;Dbxref=GeneID:14756,GenBank:XM_011244282.4,MGI:MGI:106604;gbkey=mRNA;gene=Gpld1;product=glycosylphosphatidylinositol specific phospholipase D1%2C transcript variant X2;transcript_id=XM_011244282.4;extra_copy_number=0
CM058253.1	Liftoff	exon	30886000	30886156	.	+	.	ID=exon-XM_011244282.4-11;Parent=rna-XM_011244282.4;Dbxref=GeneID:14756,GenBank:XM_011244282.4,MGI:MGI:106604;gbkey=mRNA;gene=Gpld1;product=glycosylphosphatidylinositol specific phospholipase D1%2C transcript variant X2;transcript_id=XM_011244282.4;extra_copy_number=0
CM058253.1	Liftoff	exon	30887119	30887260	.	+	.	ID=exon-XM_011244282.4-12;Parent=rna-XM_011244282.4;Dbxref=GeneID:14756,GenBank:XM_011244282.4,MGI:MGI:106604;gbkey=mRNA;gene=Gpld1;product=glycosylphosphatidylinositol specific phospholipase D1%2C transcript variant X2;transcript_id=XM_011244282.4;extra_copy_number=0
CM058253.1	Liftoff	exon	30888670	30888778	.	+	.	ID=exon-XM_011244282.4-13;Parent=rna-XM_011244282.4;Dbxref=GeneID:14756,GenBank:XM_011244282.4,MGI:MGI:106604;gbkey=mRNA;gene=Gpld1;product=glycosylphosphatidylinositol specific phospholipase D1%2C transcript variant X2;transcript_id=XM_011244282.4;extra_copy_number=0
CM058253.1	Liftoff	exon	30888860	30888953	.	+	.	ID=exon-XM_011244282.4-14;Parent=rna-XM_011244282.4;Dbxref=GeneID:14756,GenBank:XM_011244282.4,MGI:MGI:106604;gbkey=mRNA;gene=Gpld1;product=glycosylphosphatidylinositol specific phospholipase D1%2C transcript variant X2;transcript_id=XM_011244282.4;extra_copy_number=0
CM058253.1	Liftoff	exon	30890190	30890369	.	+	.	ID=exon-XM_011244282.4-15;Parent=rna-XM_011244282.4;Dbxref=GeneID:14756,GenBank:XM_011244282.4,MGI:MGI:106604;gbkey=mRNA;gene=Gpld1;product=glycosylphosphatidylinositol specific phospholipase D1%2C transcript variant X2;transcript_id=XM_011244282.4;extra_copy_number=0
CM058253.1	Liftoff	exon	30890870	30891030	.	+	.	ID=exon-XM_011244282.4-16;Parent=rna-XM_011244282.4;Dbxref=GeneID:14756,GenBank:XM_011244282.4,MGI:MGI:106604;gbkey=mRNA;gene=Gpld1;product=glycosylphosphatidylinositol specific phospholipase D1%2C transcript variant X2;transcript_id=XM_011244282.4;extra_copy_number=0
CM058253.1	Liftoff	exon	30893054	30893080	.	+	.	ID=exon-XM_011244282.4-17;Parent=rna-XM_011244282.4;Dbxref=GeneID:14756,GenBank:XM_011244282.4,MGI:MGI:106604;gbkey=mRNA;gene=Gpld1;product=glycosylphosphatidylinositol specific phospholipase D1%2C transcript variant X2;transcript_id=XM_011244282.4;extra_copy_number=0
CM058253.1	Liftoff	exon	30893171	30893221	.	+	.	ID=exon-XM_011244282.4-18;Parent=rna-XM_011244282.4;Dbxref=GeneID:14756,GenBank:XM_011244282.4,MGI:MGI:106604;gbkey=mRNA;gene=Gpld1;product=glycosylphosphatidylinositol specific phospholipase D1%2C transcript variant X2;transcript_id=XM_011244282.4;extra_copy_number=0
CM058253.1	Liftoff	exon	30896198	30896917	.	+	.	ID=exon-XM_011244282.4-19;Parent=rna-XM_011244282.4;Dbxref=GeneID:14756,GenBank:XM_011244282.4,MGI:MGI:106604;gbkey=mRNA;gene=Gpld1;product=glycosylphosphatidylinositol specific phospholipase D1%2C transcript variant X2;transcript_id=XM_011244282.4;extra_copy_number=0
CM058253.1	Liftoff	CDS	30868592	30868593	.	+	.	ID=cds-XP_011242584.1;Parent=rna-XM_011244282.4;Dbxref=GeneID:14756,GenBank:XP_011242584.1,MGI:MGI:106604;Name=XP_011242584.1;gbkey=CDS;gene=Gpld1;product=phosphatidylinositol-glycan-specific phospholipase D isoform X2;protein_id=XP_011242584.1;extra_copy_number=0
CM058253.1	Liftoff	CDS	30868793	30868820	.	+	.	ID=cds-XP_011242584.1;Parent=rna-XM_011244282.4;Dbxref=GeneID:14756,GenBank:XP_011242584.1,MGI:MGI:106604;Name=XP_011242584.1;gbkey=CDS;gene=Gpld1;product=phosphatidylinositol-glycan-specific phospholipase D isoform X2;protein_id=XP_011242584.1;extra_copy_number=0
CM058253.1	Liftoff	CDS	30868904	30869043	.	+	.	ID=cds-XP_011242584.1;Parent=rna-XM_011244282.4;Dbxref=GeneID:14756,GenBank:XP_011242584.1,MGI:MGI:106604;Name=XP_011242584.1;gbkey=CDS;gene=Gpld1;product=phosphatidylinositol-glycan-specific phospholipase D isoform X2;protein_id=XP_011242584.1;extra_copy_number=0
CM058253.1	Liftoff	CDS	30872804	30872866	.	+	.	ID=cds-XP_011242584.1;Parent=rna-XM_011244282.4;Dbxref=GeneID:14756,GenBank:XP_011242584.1,MGI:MGI:106604;Name=XP_011242584.1;gbkey=CDS;gene=Gpld1;product=phosphatidylinositol-glycan-specific phospholipase D isoform X2;protein_id=XP_011242584.1;extra_copy_number=0
CM058253.1	Liftoff	CDS	30874477	30874600	.	+	.	ID=cds-XP_011242584.1;Parent=rna-XM_011244282.4;Dbxref=GeneID:14756,GenBank:XP_011242584.1,MGI:MGI:106604;Name=XP_011242584.1;gbkey=CDS;gene=Gpld1;product=phosphatidylinositol-glycan-specific phospholipase D isoform X2;protein_id=XP_011242584.1;extra_copy_number=0
CM058253.1	Liftoff	CDS	30877558	30877697	.	+	.	ID=cds-XP_011242584.1;Parent=rna-XM_011244282.4;Dbxref=GeneID:14756,GenBank:XP_011242584.1,MGI:MGI:106604;Name=XP_011242584.1;gbkey=CDS;gene=Gpld1;product=phosphatidylinositol-glycan-specific phospholipase D isoform X2;protein_id=XP_011242584.1;extra_copy_number=0
CM058253.1	Liftoff	CDS	30881761	30881947	.	+	.	ID=cds-XP_011242584.1;Parent=rna-XM_011244282.4;Dbxref=GeneID:14756,GenBank:XP_011242584.1,MGI:MGI:106604;Name=XP_011242584.1;gbkey=CDS;gene=Gpld1;product=phosphatidylinositol-glycan-specific phospholipase D isoform X2;protein_id=XP_011242584.1;extra_copy_number=0
CM058253.1	Liftoff	CDS	30885541	30885651	.	+	.	ID=cds-XP_011242584.1;Parent=rna-XM_011244282.4;Dbxref=GeneID:14756,GenBank:XP_011242584.1,MGI:MGI:106604;Name=XP_011242584.1;gbkey=CDS;gene=Gpld1;product=phosphatidylinositol-glycan-specific phospholipase D isoform X2;protein_id=XP_011242584.1;extra_copy_number=0
CM058253.1	Liftoff	CDS	30885834	30885908	.	+	.	ID=cds-XP_011242584.1;Parent=rna-XM_011244282.4;Dbxref=GeneID:14756,GenBank:XP_011242584.1,MGI:MGI:106604;Name=XP_011242584.1;gbkey=CDS;gene=Gpld1;product=phosphatidylinositol-glycan-specific phospholipase D isoform X2;protein_id=XP_011242584.1;extra_copy_number=0
CM058253.1	Liftoff	CDS	30886000	30886156	.	+	.	ID=cds-XP_011242584.1;Parent=rna-XM_011244282.4;Dbxref=GeneID:14756,GenBank:XP_011242584.1,MGI:MGI:106604;Name=XP_011242584.1;gbkey=CDS;gene=Gpld1;product=phosphatidylinositol-glycan-specific phospholipase D isoform X2;protein_id=XP_011242584.1;extra_copy_number=0
CM058253.1	Liftoff	CDS	30887119	30887260	.	+	.	ID=cds-XP_011242584.1;Parent=rna-XM_011244282.4;Dbxref=GeneID:14756,GenBank:XP_011242584.1,MGI:MGI:106604;Name=XP_011242584.1;gbkey=CDS;gene=Gpld1;product=phosphatidylinositol-glycan-specific phospholipase D isoform X2;protein_id=XP_011242584.1;extra_copy_number=0
CM058253.1	Liftoff	CDS	30888670	30888778	.	+	.	ID=cds-XP_011242584.1;Parent=rna-XM_011244282.4;Dbxref=GeneID:14756,GenBank:XP_011242584.1,MGI:MGI:106604;Name=XP_011242584.1;gbkey=CDS;gene=Gpld1;product=phosphatidylinositol-glycan-specific phospholipase D isoform X2;protein_id=XP_011242584.1;extra_copy_number=0
CM058253.1	Liftoff	CDS	30888860	30888953	.	+	.	ID=cds-XP_011242584.1;Parent=rna-XM_011244282.4;Dbxref=GeneID:14756,GenBank:XP_011242584.1,MGI:MGI:106604;Name=XP_011242584.1;gbkey=CDS;gene=Gpld1;product=phosphatidylinositol-glycan-specific phospholipase D isoform X2;protein_id=XP_011242584.1;extra_copy_number=0
CM058253.1	Liftoff	CDS	30890190	30890369	.	+	.	ID=cds-XP_011242584.1;Parent=rna-XM_011244282.4;Dbxref=GeneID:14756,GenBank:XP_011242584.1,MGI:MGI:106604;Name=XP_011242584.1;gbkey=CDS;gene=Gpld1;product=phosphatidylinositol-glycan-specific phospholipase D isoform X2;protein_id=XP_011242584.1;extra_copy_number=0
CM058253.1	Liftoff	CDS	30890870	30891030	.	+	.	ID=cds-XP_011242584.1;Parent=rna-XM_011244282.4;Dbxref=GeneID:14756,GenBank:XP_011242584.1,MGI:MGI:106604;Name=XP_011242584.1;gbkey=CDS;gene=Gpld1;product=phosphatidylinositol-glycan-specific phospholipase D isoform X2;protein_id=XP_011242584.1;extra_copy_number=0
CM058253.1	Liftoff	CDS	30893054	30893080	.	+	.	ID=cds-XP_011242584.1;Parent=rna-XM_011244282.4;Dbxref=GeneID:14756,GenBank:XP_011242584.1,MGI:MGI:106604;Name=XP_011242584.1;gbkey=CDS;gene=Gpld1;product=phosphatidylinositol-glycan-specific phospholipase D isoform X2;protein_id=XP_011242584.1;extra_copy_number=0
CM058253.1	Liftoff	CDS	30893171	30893221	.	+	.	ID=cds-XP_011242584.1;Parent=rna-XM_011244282.4;Dbxref=GeneID:14756,GenBank:XP_011242584.1,MGI:MGI:106604;Name=XP_011242584.1;gbkey=CDS;gene=Gpld1;product=phosphatidylinositol-glycan-specific phospholipase D isoform X2;protein_id=XP_011242584.1;extra_copy_number=0
CM058253.1	Liftoff	CDS	30896198	30896284	.	+	.	ID=cds-XP_011242584.1;Parent=rna-XM_011244282.4;Dbxref=GeneID:14756,GenBank:XP_011242584.1,MGI:MGI:106604;Name=XP_011242584.1;gbkey=CDS;gene=Gpld1;product=phosphatidylinositol-glycan-specific phospholipase D isoform X2;protein_id=XP_011242584.1;extra_copy_number=0
CM058253.1	Liftoff	gene	30870413	30876923	.	-	.	ID=gene-Gm34019;Dbxref=GeneID:102637132,MGI:MGI:5593178;Name=Gm34019;description=predicted gene%2C 34019;gbkey=Gene;gene=Gm34019;gene_biotype=lncRNA;coverage=1.0;sequence_ID=1.0;extra_copy_number=0;copy_num_ID=gene-Gm34019_0
CM058253.1	Liftoff	lnc_RNA	30870413	30876923	.	-	.	ID=rna-XR_382139.3;Parent=gene-Gm34019;Dbxref=GeneID:102637132,GenBank:XR_382139.3,MGI:MGI:5593178;Name=XR_382139.3;gbkey=ncRNA;gene=Gm34019;model_evidence=Supporting evidence includes similarity to: 14 long SRA reads%2C and 90%25 coverage of the annotated genomic feature by RNAseq alignments%2C including 4 samples with support for all annotated introns;product=predicted gene%2C 34019;transcript_id=XR_382139.3;extra_copy_number=0
CM058253.1	Liftoff	exon	30870413	30871611	.	-	.	ID=exon-XR_382139.3-3;Parent=rna-XR_382139.3;Dbxref=GeneID:102637132,GenBank:XR_382139.3,MGI:MGI:5593178;gbkey=ncRNA;gene=Gm34019;product=predicted gene%2C 34019;transcript_id=XR_382139.3;extra_copy_number=0
CM058253.1	Liftoff	exon	30873177	30873340	.	-	.	ID=exon-XR_382139.3-2;Parent=rna-XR_382139.3;Dbxref=GeneID:102637132,GenBank:XR_382139.3,MGI:MGI:5593178;gbkey=ncRNA;gene=Gm34019;product=predicted gene%2C 34019;transcript_id=XR_382139.3;extra_copy_number=0
CM058253.1	Liftoff	exon	30874347	30876923	.	-	.	ID=exon-XR_382139.3-1;Parent=rna-XR_382139.3;Dbxref=GeneID:102637132,GenBank:XR_382139.3,MGI:MGI:5593178;gbkey=ncRNA;gene=Gm34019;product=predicted gene%2C 34019;transcript_id=XR_382139.3;extra_copy_number=0
CM058253.1	Liftoff	gene	30886217	30886280	.	+	.	ID=gene-Mir12184;Dbxref=GeneID:114482816,MGI:MGI:6467476,miRBase:MI0040623;Name=Mir12184;description=microRNA 12184;gbkey=Gene;gene=Mir12184;gene_biotype=miRNA;gene_synonym=mmu-mir-12184;coverage=1.0;sequence_ID=1.0;extra_copy_number=0;copy_num_ID=gene-Mir12184_0
CM058253.1	Liftoff	primary_transcript	30886217	30886280	.	+	.	ID=rna-NR_162783.1;Parent=gene-Mir12184;Dbxref=GeneID:114482816,GenBank:NR_162783.1,MGI:MGI:6467476,miRBase:MI0040623;Name=NR_162783.1;gbkey=precursor_RNA;gene=Mir12184;product=microRNA 12184;transcript_id=NR_162783.1;extra_copy_number=0
CM058253.1	Liftoff	exon	30886217	30886280	.	+	.	ID=exon-NR_162783.1-1;Parent=rna-NR_162783.1;Dbxref=GeneID:114482816,GenBank:NR_162783.1,MGI:MGI:6467476,miRBase:MI0040623;gbkey=precursor_RNA;gene=Mir12184;product=microRNA 12184;transcript_id=NR_162783.1;extra_copy_number=0
CM058253.1	Liftoff	gene	30893645	30926568	.	-	.	ID=gene-Mrs2;Dbxref=GeneID:380836,MGI:MGI:2685748;Name=Mrs2;description=MRS2 magnesium transporter;gbkey=Gene;gene=Mrs2;gene_biotype=protein_coding;gene_synonym=Gm902,HPT,Mrs2l,RPT;coverage=1.0;sequence_ID=1.0;valid_ORFs=2;extra_copy_number=0;copy_num_ID=gene-Mrs2_0
CM058253.1	Liftoff	mRNA	30893645	30926568	.	-	.	ID=rna-XM_006516707.5;Parent=gene-Mrs2;Dbxref=GeneID:380836,GenBank:XM_006516707.5,MGI:MGI:2685748;Name=XM_006516707.5;gbkey=mRNA;gene=Mrs2;model_evidence=Supporting evidence includes similarity to: 4 mRNAs%2C 47 ESTs%2C 1119 long SRA reads%2C and 99%25 coverage of the annotated genomic feature by RNAseq alignments%2C including 37 samples with support for all annotated introns;product=MRS2 magnesium transporter%2C transcript variant X1;transcript_id=XM_006516707.5;matches_ref_protein=True;valid_ORF=True;extra_copy_number=0
CM058253.1	Liftoff	exon	30893645	30899350	.	-	.	ID=exon-XM_006516707.5-10;Parent=rna-XM_006516707.5;Dbxref=GeneID:380836,GenBank:XM_006516707.5,MGI:MGI:2685748;gbkey=mRNA;gene=Mrs2;product=MRS2 magnesium transporter%2C transcript variant X1;transcript_id=XM_006516707.5;extra_copy_number=0
CM058253.1	Liftoff	exon	30899832	30899945	.	-	.	ID=exon-XM_006516707.5-9;Parent=rna-XM_006516707.5;Dbxref=GeneID:380836,GenBank:XM_006516707.5,MGI:MGI:2685748;gbkey=mRNA;gene=Mrs2;product=MRS2 magnesium transporter%2C transcript variant X1;transcript_id=XM_006516707.5;extra_copy_number=0
CM058253.1	Liftoff	exon	30900887	30901004	.	-	.	ID=exon-XM_006516707.5-8;Parent=rna-XM_006516707.5;Dbxref=GeneID:380836,GenBank:XM_006516707.5,MGI:MGI:2685748;gbkey=mRNA;gene=Mrs2;product=MRS2 magnesium transporter%2C transcript variant X1;transcript_id=XM_006516707.5;extra_copy_number=0
CM058253.1	Liftoff	exon	30901507	30901659	.	-	.	ID=exon-XM_006516707.5-7;Parent=rna-XM_006516707.5;Dbxref=GeneID:380836,GenBank:XM_006516707.5,MGI:MGI:2685748;gbkey=mRNA;gene=Mrs2;product=MRS2 magnesium transporter%2C transcript variant X1;transcript_id=XM_006516707.5;extra_copy_number=0
CM058253.1	Liftoff	exon	30905087	30905217	.	-	.	ID=exon-XM_006516707.5-6;Parent=rna-XM_006516707.5;Dbxref=GeneID:380836,GenBank:XM_006516707.5,MGI:MGI:2685748;gbkey=mRNA;gene=Mrs2;product=MRS2 magnesium transporter%2C transcript variant X1;transcript_id=XM_006516707.5;extra_copy_number=0
CM058253.1	Liftoff	exon	30907789	30907962	.	-	.	ID=exon-XM_006516707.5-5;Parent=rna-XM_006516707.5;Dbxref=GeneID:380836,GenBank:XM_006516707.5,MGI:MGI:2685748;gbkey=mRNA;gene=Mrs2;product=MRS2 magnesium transporter%2C transcript variant X1;transcript_id=XM_006516707.5;extra_copy_number=0
CM058253.1	Liftoff	exon	30911133	30911245	.	-	.	ID=exon-XM_006516707.5-4;Parent=rna-XM_006516707.5;Dbxref=GeneID:380836,GenBank:XM_006516707.5,MGI:MGI:2685748;gbkey=mRNA;gene=Mrs2;product=MRS2 magnesium transporter%2C transcript variant X1;transcript_id=XM_006516707.5;extra_copy_number=0
CM058253.1	Liftoff	exon	30912629	30912665	.	-	.	ID=exon-XM_006516707.5-3;Parent=rna-XM_006516707.5;Dbxref=GeneID:380836,GenBank:XM_006516707.5,MGI:MGI:2685748;gbkey=mRNA;gene=Mrs2;product=MRS2 magnesium transporter%2C transcript variant X1;transcript_id=XM_006516707.5;extra_copy_number=0
CM058253.1	Liftoff	exon	30924726	30924799	.	-	.	ID=exon-XM_006516707.5-2;Parent=rna-XM_006516707.5;Dbxref=GeneID:380836,GenBank:XM_006516707.5,MGI:MGI:2685748;gbkey=mRNA;gene=Mrs2;product=MRS2 magnesium transporter%2C transcript variant X1;transcript_id=XM_006516707.5;extra_copy_number=0
CM058253.1	Liftoff	exon	30926288	30926568	.	-	.	ID=exon-XM_006516707.5-1;Parent=rna-XM_006516707.5;Dbxref=GeneID:380836,GenBank:XM_006516707.5,MGI:MGI:2685748;gbkey=mRNA;gene=Mrs2;product=MRS2 magnesium transporter%2C transcript variant X1;transcript_id=XM_006516707.5;extra_copy_number=0
CM058253.1	Liftoff	CDS	30899240	30899350	.	-	.	ID=cds-XP_006516770.2;Parent=rna-XM_006516707.5;Dbxref=GeneID:380836,GenBank:XP_006516770.2,MGI:MGI:2685748;Name=XP_006516770.2;gbkey=CDS;gene=Mrs2;product=magnesium transporter MRS2 homolog%2C mitochondrial isoform X1;protein_id=XP_006516770.2;extra_copy_number=0
CM058253.1	Liftoff	CDS	30899832	30899945	.	-	.	ID=cds-XP_006516770.2;Parent=rna-XM_006516707.5;Dbxref=GeneID:380836,GenBank:XP_006516770.2,MGI:MGI:2685748;Name=XP_006516770.2;gbkey=CDS;gene=Mrs2;product=magnesium transporter MRS2 homolog%2C mitochondrial isoform X1;protein_id=XP_006516770.2;extra_copy_number=0
CM058253.1	Liftoff	CDS	30900887	30901004	.	-	.	ID=cds-XP_006516770.2;Parent=rna-XM_006516707.5;Dbxref=GeneID:380836,GenBank:XP_006516770.2,MGI:MGI:2685748;Name=XP_006516770.2;gbkey=CDS;gene=Mrs2;product=magnesium transporter MRS2 homolog%2C mitochondrial isoform X1;protein_id=XP_006516770.2;extra_copy_number=0
CM058253.1	Liftoff	CDS	30901507	30901659	.	-	.	ID=cds-XP_006516770.2;Parent=rna-XM_006516707.5;Dbxref=GeneID:380836,GenBank:XP_006516770.2,MGI:MGI:2685748;Name=XP_006516770.2;gbkey=CDS;gene=Mrs2;product=magnesium transporter MRS2 homolog%2C mitochondrial isoform X1;protein_id=XP_006516770.2;extra_copy_number=0
CM058253.1	Liftoff	CDS	30905087	30905217	.	-	.	ID=cds-XP_006516770.2;Parent=rna-XM_006516707.5;Dbxref=GeneID:380836,GenBank:XP_006516770.2,MGI:MGI:2685748;Name=XP_006516770.2;gbkey=CDS;gene=Mrs2;product=magnesium transporter MRS2 homolog%2C mitochondrial isoform X1;protein_id=XP_006516770.2;extra_copy_number=0
CM058253.1	Liftoff	CDS	30907789	30907962	.	-	.	ID=cds-XP_006516770.2;Parent=rna-XM_006516707.5;Dbxref=GeneID:380836,GenBank:XP_006516770.2,MGI:MGI:2685748;Name=XP_006516770.2;gbkey=CDS;gene=Mrs2;product=magnesium transporter MRS2 homolog%2C mitochondrial isoform X1;protein_id=XP_006516770.2;extra_copy_number=0
CM058253.1	Liftoff	CDS	30911133	30911245	.	-	.	ID=cds-XP_006516770.2;Parent=rna-XM_006516707.5;Dbxref=GeneID:380836,GenBank:XP_006516770.2,MGI:MGI:2685748;Name=XP_006516770.2;gbkey=CDS;gene=Mrs2;product=magnesium transporter MRS2 homolog%2C mitochondrial isoform X1;protein_id=XP_006516770.2;extra_copy_number=0
CM058253.1	Liftoff	CDS	30912629	30912665	.	-	.	ID=cds-XP_006516770.2;Parent=rna-XM_006516707.5;Dbxref=GeneID:380836,GenBank:XP_006516770.2,MGI:MGI:2685748;Name=XP_006516770.2;gbkey=CDS;gene=Mrs2;product=magnesium transporter MRS2 homolog%2C mitochondrial isoform X1;protein_id=XP_006516770.2;extra_copy_number=0
CM058253.1	Liftoff	CDS	30924726	30924799	.	-	.	ID=cds-XP_006516770.2;Parent=rna-XM_006516707.5;Dbxref=GeneID:380836,GenBank:XP_006516770.2,MGI:MGI:2685748;Name=XP_006516770.2;gbkey=CDS;gene=Mrs2;product=magnesium transporter MRS2 homolog%2C mitochondrial isoform X1;protein_id=XP_006516770.2;extra_copy_number=0
CM058253.1	Liftoff	CDS	30926288	30926450	.	-	.	ID=cds-XP_006516770.2;Parent=rna-XM_006516707.5;Dbxref=GeneID:380836,GenBank:XP_006516770.2,MGI:MGI:2685748;Name=XP_006516770.2;gbkey=CDS;gene=Mrs2;product=magnesium transporter MRS2 homolog%2C mitochondrial isoform X1;protein_id=XP_006516770.2;extra_copy_number=0
CM058253.1	Liftoff	mRNA	30898457	30926523	.	-	.	ID=rna-NM_001013389.2;Parent=gene-Mrs2;Dbxref=GeneID:380836,GenBank:NM_001013389.2,MGI:MGI:2685748;Name=NM_001013389.2;gbkey=mRNA;gene=Mrs2;product=MRS2 magnesium transporter;tag=RefSeq Select;transcript_id=NM_001013389.2;matches_ref_protein=True;valid_ORF=True;extra_copy_number=0
CM058253.1	Liftoff	exon	30898457	30899350	.	-	.	ID=exon-NM_001013389.2-11;Parent=rna-NM_001013389.2;Dbxref=GeneID:380836,GenBank:NM_001013389.2,MGI:MGI:2685748;gbkey=mRNA;gene=Mrs2;product=MRS2 magnesium transporter;tag=RefSeq Select;transcript_id=NM_001013389.2;extra_copy_number=0
CM058253.1	Liftoff	exon	30899832	30899945	.	-	.	ID=exon-NM_001013389.2-10;Parent=rna-NM_001013389.2;Dbxref=GeneID:380836,GenBank:NM_001013389.2,MGI:MGI:2685748;gbkey=mRNA;gene=Mrs2;product=MRS2 magnesium transporter;tag=RefSeq Select;transcript_id=NM_001013389.2;extra_copy_number=0
CM058253.1	Liftoff	exon	30900887	30901004	.	-	.	ID=exon-NM_001013389.2-9;Parent=rna-NM_001013389.2;Dbxref=GeneID:380836,GenBank:NM_001013389.2,MGI:MGI:2685748;gbkey=mRNA;gene=Mrs2;product=MRS2 magnesium transporter;tag=RefSeq Select;transcript_id=NM_001013389.2;extra_copy_number=0
CM058253.1	Liftoff	exon	30901507	30901659	.	-	.	ID=exon-NM_001013389.2-8;Parent=rna-NM_001013389.2;Dbxref=GeneID:380836,GenBank:NM_001013389.2,MGI:MGI:2685748;gbkey=mRNA;gene=Mrs2;product=MRS2 magnesium transporter;tag=RefSeq Select;transcript_id=NM_001013389.2;extra_copy_number=0
CM058253.1	Liftoff	exon	30903190	30903306	.	-	.	ID=exon-NM_001013389.2-7;Parent=rna-NM_001013389.2;Dbxref=GeneID:380836,GenBank:NM_001013389.2,MGI:MGI:2685748;gbkey=mRNA;gene=Mrs2;product=MRS2 magnesium transporter;tag=RefSeq Select;transcript_id=NM_001013389.2;extra_copy_number=0
CM058253.1	Liftoff	exon	30905087	30905217	.	-	.	ID=exon-NM_001013389.2-6;Parent=rna-NM_001013389.2;Dbxref=GeneID:380836,GenBank:NM_001013389.2,MGI:MGI:2685748;gbkey=mRNA;gene=Mrs2;product=MRS2 magnesium transporter;tag=RefSeq Select;transcript_id=NM_001013389.2;extra_copy_number=0
CM058253.1	Liftoff	exon	30907789	30907962	.	-	.	ID=exon-NM_001013389.2-5;Parent=rna-NM_001013389.2;Dbxref=GeneID:380836,GenBank:NM_001013389.2,MGI:MGI:2685748;gbkey=mRNA;gene=Mrs2;product=MRS2 magnesium transporter;tag=RefSeq Select;transcript_id=NM_001013389.2;extra_copy_number=0
CM058253.1	Liftoff	exon	30911133	30911245	.	-	.	ID=exon-NM_001013389.2-4;Parent=rna-NM_001013389.2;Dbxref=GeneID:380836,GenBank:NM_001013389.2,MGI:MGI:2685748;gbkey=mRNA;gene=Mrs2;product=MRS2 magnesium transporter;tag=RefSeq Select;transcript_id=NM_001013389.2;extra_copy_number=0
CM058253.1	Liftoff	exon	30912629	30912665	.	-	.	ID=exon-NM_001013389.2-3;Parent=rna-NM_001013389.2;Dbxref=GeneID:380836,GenBank:NM_001013389.2,MGI:MGI:2685748;gbkey=mRNA;gene=Mrs2;product=MRS2 magnesium transporter;tag=RefSeq Select;transcript_id=NM_001013389.2;extra_copy_number=0
CM058253.1	Liftoff	exon	30924726	30924799	.	-	.	ID=exon-NM_001013389.2-2;Parent=rna-NM_001013389.2;Dbxref=GeneID:380836,GenBank:NM_001013389.2,MGI:MGI:2685748;gbkey=mRNA;gene=Mrs2;product=MRS2 magnesium transporter;tag=RefSeq Select;transcript_id=NM_001013389.2;extra_copy_number=0
CM058253.1	Liftoff	exon	30926288	30926523	.	-	.	ID=exon-NM_001013389.2-1;Parent=rna-NM_001013389.2;Dbxref=GeneID:380836,GenBank:NM_001013389.2,MGI:MGI:2685748;gbkey=mRNA;gene=Mrs2;product=MRS2 magnesium transporter;tag=RefSeq Select;transcript_id=NM_001013389.2;extra_copy_number=0
CM058253.1	Liftoff	CDS	30899240	30899350	.	-	.	ID=cds-NP_001013407.2;Parent=rna-NM_001013389.2;Dbxref=CCDS:CCDS26385.2,GeneID:380836,GenBank:NP_001013407.2,MGI:MGI:2685748;Name=NP_001013407.2;gbkey=CDS;gene=Mrs2;product=magnesium transporter MRS2 homolog%2C mitochondrial precursor;protein_id=NP_001013407.2;tag=RefSeq Select;extra_copy_number=0
CM058253.1	Liftoff	CDS	30899832	30899945	.	-	.	ID=cds-NP_001013407.2;Parent=rna-NM_001013389.2;Dbxref=CCDS:CCDS26385.2,GeneID:380836,GenBank:NP_001013407.2,MGI:MGI:2685748;Name=NP_001013407.2;gbkey=CDS;gene=Mrs2;product=magnesium transporter MRS2 homolog%2C mitochondrial precursor;protein_id=NP_001013407.2;tag=RefSeq Select;extra_copy_number=0
CM058253.1	Liftoff	CDS	30900887	30901004	.	-	.	ID=cds-NP_001013407.2;Parent=rna-NM_001013389.2;Dbxref=CCDS:CCDS26385.2,GeneID:380836,GenBank:NP_001013407.2,MGI:MGI:2685748;Name=NP_001013407.2;gbkey=CDS;gene=Mrs2;product=magnesium transporter MRS2 homolog%2C mitochondrial precursor;protein_id=NP_001013407.2;tag=RefSeq Select;extra_copy_number=0
CM058253.1	Liftoff	CDS	30901507	30901659	.	-	.	ID=cds-NP_001013407.2;Parent=rna-NM_001013389.2;Dbxref=CCDS:CCDS26385.2,GeneID:380836,GenBank:NP_001013407.2,MGI:MGI:2685748;Name=NP_001013407.2;gbkey=CDS;gene=Mrs2;product=magnesium transporter MRS2 homolog%2C mitochondrial precursor;protein_id=NP_001013407.2;tag=RefSeq Select;extra_copy_number=0
CM058253.1	Liftoff	CDS	30903190	30903306	.	-	.	ID=cds-NP_001013407.2;Parent=rna-NM_001013389.2;Dbxref=CCDS:CCDS26385.2,GeneID:380836,GenBank:NP_001013407.2,MGI:MGI:2685748;Name=NP_001013407.2;gbkey=CDS;gene=Mrs2;product=magnesium transporter MRS2 homolog%2C mitochondrial precursor;protein_id=NP_001013407.2;tag=RefSeq Select;extra_copy_number=0
CM058253.1	Liftoff	CDS	30905087	30905217	.	-	.	ID=cds-NP_001013407.2;Parent=rna-NM_001013389.2;Dbxref=CCDS:CCDS26385.2,GeneID:380836,GenBank:NP_001013407.2,MGI:MGI:2685748;Name=NP_001013407.2;gbkey=CDS;gene=Mrs2;product=magnesium transporter MRS2 homolog%2C mitochondrial precursor;protein_id=NP_001013407.2;tag=RefSeq Select;extra_copy_number=0
CM058253.1	Liftoff	CDS	30907789	30907962	.	-	.	ID=cds-NP_001013407.2;Parent=rna-NM_001013389.2;Dbxref=CCDS:CCDS26385.2,GeneID:380836,GenBank:NP_001013407.2,MGI:MGI:2685748;Name=NP_001013407.2;gbkey=CDS;gene=Mrs2;product=magnesium transporter MRS2 homolog%2C mitochondrial precursor;protein_id=NP_001013407.2;tag=RefSeq Select;extra_copy_number=0
CM058253.1	Liftoff	CDS	30911133	30911245	.	-	.	ID=cds-NP_001013407.2;Parent=rna-NM_001013389.2;Dbxref=CCDS:CCDS26385.2,GeneID:380836,GenBank:NP_001013407.2,MGI:MGI:2685748;Name=NP_001013407.2;gbkey=CDS;gene=Mrs2;product=magnesium transporter MRS2 homolog%2C mitochondrial precursor;protein_id=NP_001013407.2;tag=RefSeq Select;extra_copy_number=0
CM058253.1	Liftoff	CDS	30912629	30912665	.	-	.	ID=cds-NP_001013407.2;Parent=rna-NM_001013389.2;Dbxref=CCDS:CCDS26385.2,GeneID:380836,GenBank:NP_001013407.2,MGI:MGI:2685748;Name=NP_001013407.2;gbkey=CDS;gene=Mrs2;product=magnesium transporter MRS2 homolog%2C mitochondrial precursor;protein_id=NP_001013407.2;tag=RefSeq Select;extra_copy_number=0
CM058253.1	Liftoff	CDS	30924726	30924799	.	-	.	ID=cds-NP_001013407.2;Parent=rna-NM_001013389.2;Dbxref=CCDS:CCDS26385.2,GeneID:380836,GenBank:NP_001013407.2,MGI:MGI:2685748;Name=NP_001013407.2;gbkey=CDS;gene=Mrs2;product=magnesium transporter MRS2 homolog%2C mitochondrial precursor;protein_id=NP_001013407.2;tag=RefSeq Select;extra_copy_number=0
CM058253.1	Liftoff	CDS	30926288	30926450	.	-	.	ID=cds-NP_001013407.2;Parent=rna-NM_001013389.2;Dbxref=CCDS:CCDS26385.2,GeneID:380836,GenBank:NP_001013407.2,MGI:MGI:2685748;Name=NP_001013407.2;gbkey=CDS;gene=Mrs2;product=magnesium transporter MRS2 homolog%2C mitochondrial precursor;protein_id=NP_001013407.2;tag=RefSeq Select;extra_copy_number=0
CM058253.1	Liftoff	gene	30913901	30921257	.	+	.	ID=gene-Gm52042;Dbxref=GeneID:115488157,MGI:MGI:6366023;Name=Gm52042;description=predicted gene%2C 52042;gbkey=Gene;gene=Gm52042;gene_biotype=protein_coding;coverage=1.0;sequence_ID=1.0;valid_ORFs=1;extra_copy_number=0;copy_num_ID=gene-Gm52042_0
CM058253.1	Liftoff	mRNA	30913901	30921257	.	+	.	ID=rna-XM_030247517.2;Parent=gene-Gm52042;Dbxref=GeneID:115488157,GenBank:XM_030247517.2,MGI:MGI:6366023;Name=XM_030247517.2;gbkey=mRNA;gene=Gm52042;model_evidence=Supporting evidence includes similarity to: 1 long SRA read%2C and 99%25 coverage of the annotated genomic feature by RNAseq alignments%2C including 13 samples with support for all annotated introns;product=predicted gene%2C 52042;transcript_id=XM_030247517.2;matches_ref_protein=True;valid_ORF=True;extra_copy_number=0
CM058253.1	Liftoff	exon	30913901	30914040	.	+	.	ID=exon-XM_030247517.2-1;Parent=rna-XM_030247517.2;Dbxref=GeneID:115488157,GenBank:XM_030247517.2,MGI:MGI:6366023;gbkey=mRNA;gene=Gm52042;product=predicted gene%2C 52042;transcript_id=XM_030247517.2;extra_copy_number=0
CM058253.1	Liftoff	exon	30919346	30921257	.	+	.	ID=exon-XM_030247517.2-2;Parent=rna-XM_030247517.2;Dbxref=GeneID:115488157,GenBank:XM_030247517.2,MGI:MGI:6366023;gbkey=mRNA;gene=Gm52042;product=predicted gene%2C 52042;transcript_id=XM_030247517.2;extra_copy_number=0
CM058253.1	Liftoff	CDS	30919884	30921170	.	+	.	ID=cds-XP_030103377.1;Parent=rna-XM_030247517.2;Dbxref=GeneID:115488157,GenBank:XP_030103377.1,MGI:MGI:6366023;Name=XP_030103377.1;gbkey=CDS;gene=Gm52042;product=uncharacterized protein Gm52042;protein_id=XP_030103377.1;extra_copy_number=0
CM058253.1	Liftoff	gene	30964552	31120153	.	+	.	ID=gene-Dcdc2a;Dbxref=GeneID:195208,MGI:MGI:2652818;Name=Dcdc2a;description=doublecortin domain containing 2a;gbkey=Gene;gene=Dcdc2a;gene_biotype=protein_coding;gene_synonym=AW492955,Dcdc2,RU2;coverage=0.999;sequence_ID=0.999;valid_ORFs=9;extra_copy_number=0;copy_num_ID=gene-Dcdc2a_0
CM058253.1	Liftoff	mRNA	30964552	31115422	.	+	.	ID=rna-XM_006516604.4;Parent=gene-Dcdc2a;Dbxref=GeneID:195208,GenBank:XM_006516604.4,MGI:MGI:2652818;Name=XM_006516604.4;gbkey=mRNA;gene=Dcdc2a;model_evidence=Supporting evidence includes similarity to: 1 mRNA%2C 4 ESTs%2C 8 Proteins%2C 18 long SRA reads%2C and 99%25 coverage of the annotated genomic feature by RNAseq alignments%2C including 4 samples with support for all annotated introns;product=doublecortin domain containing 2a%2C transcript variant X4;transcript_id=XM_006516604.4;matches_ref_protein=True;valid_ORF=True;extra_copy_number=0
CM058253.1	Liftoff	exon	30964552	30964850	.	+	.	ID=exon-XM_006516604.4-1;Parent=rna-XM_006516604.4;Dbxref=GeneID:195208,GenBank:XM_006516604.4,MGI:MGI:2652818;gbkey=mRNA;gene=Dcdc2a;product=doublecortin domain containing 2a%2C transcript variant X4;transcript_id=XM_006516604.4;extra_copy_number=0
CM058253.1	Liftoff	exon	30965595	30965972	.	+	.	ID=exon-XM_006516604.4-2;Parent=rna-XM_006516604.4;Dbxref=GeneID:195208,GenBank:XM_006516604.4,MGI:MGI:2652818;gbkey=mRNA;gene=Dcdc2a;product=doublecortin domain containing 2a%2C transcript variant X4;transcript_id=XM_006516604.4;extra_copy_number=0
CM058253.1	Liftoff	exon	30970645	30970699	.	+	.	ID=exon-XM_006516604.4-3;Parent=rna-XM_006516604.4;Dbxref=GeneID:195208,GenBank:XM_006516604.4,MGI:MGI:2652818;gbkey=mRNA;gene=Dcdc2a;product=doublecortin domain containing 2a%2C transcript variant X4;transcript_id=XM_006516604.4;extra_copy_number=0
CM058253.1	Liftoff	exon	31011751	31011827	.	+	.	ID=exon-XM_006516604.4-4;Parent=rna-XM_006516604.4;Dbxref=GeneID:195208,GenBank:XM_006516604.4,MGI:MGI:2652818;gbkey=mRNA;gene=Dcdc2a;product=doublecortin domain containing 2a%2C transcript variant X4;transcript_id=XM_006516604.4;extra_copy_number=0
CM058253.1	Liftoff	exon	31011939	31012070	.	+	.	ID=exon-XM_006516604.4-5;Parent=rna-XM_006516604.4;Dbxref=GeneID:195208,GenBank:XM_006516604.4,MGI:MGI:2652818;gbkey=mRNA;gene=Dcdc2a;product=doublecortin domain containing 2a%2C transcript variant X4;transcript_id=XM_006516604.4;extra_copy_number=0
CM058253.1	Liftoff	exon	31017009	31017155	.	+	.	ID=exon-XM_006516604.4-6;Parent=rna-XM_006516604.4;Dbxref=GeneID:195208,GenBank:XM_006516604.4,MGI:MGI:2652818;gbkey=mRNA;gene=Dcdc2a;product=doublecortin domain containing 2a%2C transcript variant X4;transcript_id=XM_006516604.4;extra_copy_number=0
CM058253.1	Liftoff	exon	31019485	31019539	.	+	.	ID=exon-XM_006516604.4-7;Parent=rna-XM_006516604.4;Dbxref=GeneID:195208,GenBank:XM_006516604.4,MGI:MGI:2652818;gbkey=mRNA;gene=Dcdc2a;product=doublecortin domain containing 2a%2C transcript variant X4;transcript_id=XM_006516604.4;extra_copy_number=0
CM058253.1	Liftoff	exon	31028668	31028827	.	+	.	ID=exon-XM_006516604.4-8;Parent=rna-XM_006516604.4;Dbxref=GeneID:195208,GenBank:XM_006516604.4,MGI:MGI:2652818;gbkey=mRNA;gene=Dcdc2a;product=doublecortin domain containing 2a%2C transcript variant X4;transcript_id=XM_006516604.4;extra_copy_number=0
CM058253.1	Liftoff	exon	31097115	31097215	.	+	.	ID=exon-XM_006516604.4-9;Parent=rna-XM_006516604.4;Dbxref=GeneID:195208,GenBank:XM_006516604.4,MGI:MGI:2652818;gbkey=mRNA;gene=Dcdc2a;product=doublecortin domain containing 2a%2C transcript variant X4;transcript_id=XM_006516604.4;extra_copy_number=0
CM058253.1	Liftoff	exon	31111604	31111906	.	+	.	ID=exon-XM_006516604.4-10;Parent=rna-XM_006516604.4;Dbxref=GeneID:195208,GenBank:XM_006516604.4,MGI:MGI:2652818;gbkey=mRNA;gene=Dcdc2a;product=doublecortin domain containing 2a%2C transcript variant X4;transcript_id=XM_006516604.4;extra_copy_number=0
CM058253.1	Liftoff	exon	31114865	31115422	.	+	.	ID=exon-XM_006516604.4-11;Parent=rna-XM_006516604.4;Dbxref=GeneID:195208,GenBank:XM_006516604.4,MGI:MGI:2652818;gbkey=mRNA;gene=Dcdc2a;product=doublecortin domain containing 2a%2C transcript variant X4;transcript_id=XM_006516604.4;extra_copy_number=0
CM058253.1	Liftoff	CDS	30965680	30965972	.	+	.	ID=cds-XP_006516667.1;Parent=rna-XM_006516604.4;Dbxref=GeneID:195208,GenBank:XP_006516667.1,MGI:MGI:2652818;Name=XP_006516667.1;gbkey=CDS;gene=Dcdc2a;product=doublecortin domain-containing protein 2 isoform X2;protein_id=XP_006516667.1;extra_copy_number=0
CM058253.1	Liftoff	CDS	30970645	30970699	.	+	.	ID=cds-XP_006516667.1;Parent=rna-XM_006516604.4;Dbxref=GeneID:195208,GenBank:XP_006516667.1,MGI:MGI:2652818;Name=XP_006516667.1;gbkey=CDS;gene=Dcdc2a;product=doublecortin domain-containing protein 2 isoform X2;protein_id=XP_006516667.1;extra_copy_number=0
CM058253.1	Liftoff	CDS	31011751	31011827	.	+	.	ID=cds-XP_006516667.1;Parent=rna-XM_006516604.4;Dbxref=GeneID:195208,GenBank:XP_006516667.1,MGI:MGI:2652818;Name=XP_006516667.1;gbkey=CDS;gene=Dcdc2a;product=doublecortin domain-containing protein 2 isoform X2;protein_id=XP_006516667.1;extra_copy_number=0
CM058253.1	Liftoff	CDS	31011939	31012070	.	+	.	ID=cds-XP_006516667.1;Parent=rna-XM_006516604.4;Dbxref=GeneID:195208,GenBank:XP_006516667.1,MGI:MGI:2652818;Name=XP_006516667.1;gbkey=CDS;gene=Dcdc2a;product=doublecortin domain-containing protein 2 isoform X2;protein_id=XP_006516667.1;extra_copy_number=0
CM058253.1	Liftoff	CDS	31017009	31017155	.	+	.	ID=cds-XP_006516667.1;Parent=rna-XM_006516604.4;Dbxref=GeneID:195208,GenBank:XP_006516667.1,MGI:MGI:2652818;Name=XP_006516667.1;gbkey=CDS;gene=Dcdc2a;product=doublecortin domain-containing protein 2 isoform X2;protein_id=XP_006516667.1;extra_copy_number=0
CM058253.1	Liftoff	CDS	31019485	31019539	.	+	.	ID=cds-XP_006516667.1;Parent=rna-XM_006516604.4;Dbxref=GeneID:195208,GenBank:XP_006516667.1,MGI:MGI:2652818;Name=XP_006516667.1;gbkey=CDS;gene=Dcdc2a;product=doublecortin domain-containing protein 2 isoform X2;protein_id=XP_006516667.1;extra_copy_number=0
CM058253.1	Liftoff	CDS	31028668	31028827	.	+	.	ID=cds-XP_006516667.1;Parent=rna-XM_006516604.4;Dbxref=GeneID:195208,GenBank:XP_006516667.1,MGI:MGI:2652818;Name=XP_006516667.1;gbkey=CDS;gene=Dcdc2a;product=doublecortin domain-containing protein 2 isoform X2;protein_id=XP_006516667.1;extra_copy_number=0
CM058253.1	Liftoff	CDS	31097115	31097215	.	+	.	ID=cds-XP_006516667.1;Parent=rna-XM_006516604.4;Dbxref=GeneID:195208,GenBank:XP_006516667.1,MGI:MGI:2652818;Name=XP_006516667.1;gbkey=CDS;gene=Dcdc2a;product=doublecortin domain-containing protein 2 isoform X2;protein_id=XP_006516667.1;extra_copy_number=0
CM058253.1	Liftoff	CDS	31111604	31111906	.	+	.	ID=cds-XP_006516667.1;Parent=rna-XM_006516604.4;Dbxref=GeneID:195208,GenBank:XP_006516667.1,MGI:MGI:2652818;Name=XP_006516667.1;gbkey=CDS;gene=Dcdc2a;product=doublecortin domain-containing protein 2 isoform X2;protein_id=XP_006516667.1;extra_copy_number=0
CM058253.1	Liftoff	CDS	31114865	31114969	.	+	.	ID=cds-XP_006516667.1;Parent=rna-XM_006516604.4;Dbxref=GeneID:195208,GenBank:XP_006516667.1,MGI:MGI:2652818;Name=XP_006516667.1;gbkey=CDS;gene=Dcdc2a;product=doublecortin domain-containing protein 2 isoform X2;protein_id=XP_006516667.1;extra_copy_number=0
CM058253.1	Liftoff	mRNA	30964552	31115422	.	+	.	ID=rna-XM_011244291.3;Parent=gene-Dcdc2a;Dbxref=GeneID:195208,GenBank:XM_011244291.3,MGI:MGI:2652818;Name=XM_011244291.3;gbkey=mRNA;gene=Dcdc2a;model_evidence=Supporting evidence includes similarity to: 3 ESTs%2C 13 long SRA reads%2C and 99%25 coverage of the annotated genomic feature by RNAseq alignments%2C including 3 samples with support for all annotated introns;product=doublecortin domain containing 2a%2C transcript variant X2;transcript_id=XM_011244291.3;matches_ref_protein=True;valid_ORF=True;extra_copy_number=0
CM058253.1	Liftoff	exon	30964552	30964850	.	+	.	ID=exon-XM_011244291.3-1;Parent=rna-XM_011244291.3;Dbxref=GeneID:195208,GenBank:XM_011244291.3,MGI:MGI:2652818;gbkey=mRNA;gene=Dcdc2a;product=doublecortin domain containing 2a%2C transcript variant X2;transcript_id=XM_011244291.3;extra_copy_number=0
CM058253.1	Liftoff	exon	30965613	30965972	.	+	.	ID=exon-XM_011244291.3-2;Parent=rna-XM_011244291.3;Dbxref=GeneID:195208,GenBank:XM_011244291.3,MGI:MGI:2652818;gbkey=mRNA;gene=Dcdc2a;product=doublecortin domain containing 2a%2C transcript variant X2;transcript_id=XM_011244291.3;extra_copy_number=0
CM058253.1	Liftoff	exon	30970645	30970699	.	+	.	ID=exon-XM_011244291.3-3;Parent=rna-XM_011244291.3;Dbxref=GeneID:195208,GenBank:XM_011244291.3,MGI:MGI:2652818;gbkey=mRNA;gene=Dcdc2a;product=doublecortin domain containing 2a%2C transcript variant X2;transcript_id=XM_011244291.3;extra_copy_number=0
CM058253.1	Liftoff	exon	31011751	31011827	.	+	.	ID=exon-XM_011244291.3-4;Parent=rna-XM_011244291.3;Dbxref=GeneID:195208,GenBank:XM_011244291.3,MGI:MGI:2652818;gbkey=mRNA;gene=Dcdc2a;product=doublecortin domain containing 2a%2C transcript variant X2;transcript_id=XM_011244291.3;extra_copy_number=0
CM058253.1	Liftoff	exon	31011939	31012070	.	+	.	ID=exon-XM_011244291.3-5;Parent=rna-XM_011244291.3;Dbxref=GeneID:195208,GenBank:XM_011244291.3,MGI:MGI:2652818;gbkey=mRNA;gene=Dcdc2a;product=doublecortin domain containing 2a%2C transcript variant X2;transcript_id=XM_011244291.3;extra_copy_number=0
CM058253.1	Liftoff	exon	31017009	31017155	.	+	.	ID=exon-XM_011244291.3-6;Parent=rna-XM_011244291.3;Dbxref=GeneID:195208,GenBank:XM_011244291.3,MGI:MGI:2652818;gbkey=mRNA;gene=Dcdc2a;product=doublecortin domain containing 2a%2C transcript variant X2;transcript_id=XM_011244291.3;extra_copy_number=0
CM058253.1	Liftoff	exon	31019485	31019539	.	+	.	ID=exon-XM_011244291.3-7;Parent=rna-XM_011244291.3;Dbxref=GeneID:195208,GenBank:XM_011244291.3,MGI:MGI:2652818;gbkey=mRNA;gene=Dcdc2a;product=doublecortin domain containing 2a%2C transcript variant X2;transcript_id=XM_011244291.3;extra_copy_number=0
CM058253.1	Liftoff	exon	31028668	31028827	.	+	.	ID=exon-XM_011244291.3-8;Parent=rna-XM_011244291.3;Dbxref=GeneID:195208,GenBank:XM_011244291.3,MGI:MGI:2652818;gbkey=mRNA;gene=Dcdc2a;product=doublecortin domain containing 2a%2C transcript variant X2;transcript_id=XM_011244291.3;extra_copy_number=0
CM058253.1	Liftoff	exon	31074552	31074593	.	+	.	ID=exon-XM_011244291.3-9;Parent=rna-XM_011244291.3;Dbxref=GeneID:195208,GenBank:XM_011244291.3,MGI:MGI:2652818;gbkey=mRNA;gene=Dcdc2a;product=doublecortin domain containing 2a%2C transcript variant X2;transcript_id=XM_011244291.3;extra_copy_number=0
CM058253.1	Liftoff	exon	31097115	31097215	.	+	.	ID=exon-XM_011244291.3-10;Parent=rna-XM_011244291.3;Dbxref=GeneID:195208,GenBank:XM_011244291.3,MGI:MGI:2652818;gbkey=mRNA;gene=Dcdc2a;product=doublecortin domain containing 2a%2C transcript variant X2;transcript_id=XM_011244291.3;extra_copy_number=0
CM058253.1	Liftoff	exon	31111604	31111906	.	+	.	ID=exon-XM_011244291.3-11;Parent=rna-XM_011244291.3;Dbxref=GeneID:195208,GenBank:XM_011244291.3,MGI:MGI:2652818;gbkey=mRNA;gene=Dcdc2a;product=doublecortin domain containing 2a%2C transcript variant X2;transcript_id=XM_011244291.3;extra_copy_number=0
CM058253.1	Liftoff	exon	31114865	31115422	.	+	.	ID=exon-XM_011244291.3-12;Parent=rna-XM_011244291.3;Dbxref=GeneID:195208,GenBank:XM_011244291.3,MGI:MGI:2652818;gbkey=mRNA;gene=Dcdc2a;product=doublecortin domain containing 2a%2C transcript variant X2;transcript_id=XM_011244291.3;extra_copy_number=0
CM058253.1	Liftoff	CDS	30965680	30965972	.	+	.	ID=cds-XP_011242593.1;Parent=rna-XM_011244291.3;Dbxref=GeneID:195208,GenBank:XP_011242593.1,MGI:MGI:2652818;Name=XP_011242593.1;gbkey=CDS;gene=Dcdc2a;product=doublecortin domain-containing protein 2 isoform X1;protein_id=XP_011242593.1;extra_copy_number=0
CM058253.1	Liftoff	CDS	30970645	30970699	.	+	.	ID=cds-XP_011242593.1;Parent=rna-XM_011244291.3;Dbxref=GeneID:195208,GenBank:XP_011242593.1,MGI:MGI:2652818;Name=XP_011242593.1;gbkey=CDS;gene=Dcdc2a;product=doublecortin domain-containing protein 2 isoform X1;protein_id=XP_011242593.1;extra_copy_number=0
CM058253.1	Liftoff	CDS	31011751	31011827	.	+	.	ID=cds-XP_011242593.1;Parent=rna-XM_011244291.3;Dbxref=GeneID:195208,GenBank:XP_011242593.1,MGI:MGI:2652818;Name=XP_011242593.1;gbkey=CDS;gene=Dcdc2a;product=doublecortin domain-containing protein 2 isoform X1;protein_id=XP_011242593.1;extra_copy_number=0
CM058253.1	Liftoff	CDS	31011939	31012070	.	+	.	ID=cds-XP_011242593.1;Parent=rna-XM_011244291.3;Dbxref=GeneID:195208,GenBank:XP_011242593.1,MGI:MGI:2652818;Name=XP_011242593.1;gbkey=CDS;gene=Dcdc2a;product=doublecortin domain-containing protein 2 isoform X1;protein_id=XP_011242593.1;extra_copy_number=0
CM058253.1	Liftoff	CDS	31017009	31017155	.	+	.	ID=cds-XP_011242593.1;Parent=rna-XM_011244291.3;Dbxref=GeneID:195208,GenBank:XP_011242593.1,MGI:MGI:2652818;Name=XP_011242593.1;gbkey=CDS;gene=Dcdc2a;product=doublecortin domain-containing protein 2 isoform X1;protein_id=XP_011242593.1;extra_copy_number=0
CM058253.1	Liftoff	CDS	31019485	31019539	.	+	.	ID=cds-XP_011242593.1;Parent=rna-XM_011244291.3;Dbxref=GeneID:195208,GenBank:XP_011242593.1,MGI:MGI:2652818;Name=XP_011242593.1;gbkey=CDS;gene=Dcdc2a;product=doublecortin domain-containing protein 2 isoform X1;protein_id=XP_011242593.1;extra_copy_number=0
CM058253.1	Liftoff	CDS	31028668	31028827	.	+	.	ID=cds-XP_011242593.1;Parent=rna-XM_011244291.3;Dbxref=GeneID:195208,GenBank:XP_011242593.1,MGI:MGI:2652818;Name=XP_011242593.1;gbkey=CDS;gene=Dcdc2a;product=doublecortin domain-containing protein 2 isoform X1;protein_id=XP_011242593.1;extra_copy_number=0
CM058253.1	Liftoff	CDS	31074552	31074593	.	+	.	ID=cds-XP_011242593.1;Parent=rna-XM_011244291.3;Dbxref=GeneID:195208,GenBank:XP_011242593.1,MGI:MGI:2652818;Name=XP_011242593.1;gbkey=CDS;gene=Dcdc2a;product=doublecortin domain-containing protein 2 isoform X1;protein_id=XP_011242593.1;extra_copy_number=0
CM058253.1	Liftoff	CDS	31097115	31097215	.	+	.	ID=cds-XP_011242593.1;Parent=rna-XM_011244291.3;Dbxref=GeneID:195208,GenBank:XP_011242593.1,MGI:MGI:2652818;Name=XP_011242593.1;gbkey=CDS;gene=Dcdc2a;product=doublecortin domain-containing protein 2 isoform X1;protein_id=XP_011242593.1;extra_copy_number=0
CM058253.1	Liftoff	CDS	31111604	31111906	.	+	.	ID=cds-XP_011242593.1;Parent=rna-XM_011244291.3;Dbxref=GeneID:195208,GenBank:XP_011242593.1,MGI:MGI:2652818;Name=XP_011242593.1;gbkey=CDS;gene=Dcdc2a;product=doublecortin domain-containing protein 2 isoform X1;protein_id=XP_011242593.1;extra_copy_number=0
CM058253.1	Liftoff	CDS	31114865	31114969	.	+	.	ID=cds-XP_011242593.1;Parent=rna-XM_011244291.3;Dbxref=GeneID:195208,GenBank:XP_011242593.1,MGI:MGI:2652818;Name=XP_011242593.1;gbkey=CDS;gene=Dcdc2a;product=doublecortin domain-containing protein 2 isoform X1;protein_id=XP_011242593.1;extra_copy_number=0
CM058253.1	Liftoff	mRNA	30964552	31115422	.	+	.	ID=rna-XM_011244294.4;Parent=gene-Dcdc2a;Dbxref=GeneID:195208,GenBank:XM_011244294.4,MGI:MGI:2652818;Name=XM_011244294.4;gbkey=mRNA;gene=Dcdc2a;model_evidence=Supporting evidence includes similarity to: 3 ESTs%2C 13 long SRA reads%2C and 99%25 coverage of the annotated genomic feature by RNAseq alignments%2C including 2 samples with support for all annotated introns;product=doublecortin domain containing 2a%2C transcript variant X1;transcript_id=XM_011244294.4;matches_ref_protein=True;valid_ORF=True;extra_copy_number=0
CM058253.1	Liftoff	exon	30964552	30964850	.	+	.	ID=exon-XM_011244294.4-1;Parent=rna-XM_011244294.4;Dbxref=GeneID:195208,GenBank:XM_011244294.4,MGI:MGI:2652818;gbkey=mRNA;gene=Dcdc2a;product=doublecortin domain containing 2a%2C transcript variant X1;transcript_id=XM_011244294.4;extra_copy_number=0
CM058253.1	Liftoff	exon	30965595	30965972	.	+	.	ID=exon-XM_011244294.4-2;Parent=rna-XM_011244294.4;Dbxref=GeneID:195208,GenBank:XM_011244294.4,MGI:MGI:2652818;gbkey=mRNA;gene=Dcdc2a;product=doublecortin domain containing 2a%2C transcript variant X1;transcript_id=XM_011244294.4;extra_copy_number=0
CM058253.1	Liftoff	exon	30970645	30970699	.	+	.	ID=exon-XM_011244294.4-3;Parent=rna-XM_011244294.4;Dbxref=GeneID:195208,GenBank:XM_011244294.4,MGI:MGI:2652818;gbkey=mRNA;gene=Dcdc2a;product=doublecortin domain containing 2a%2C transcript variant X1;transcript_id=XM_011244294.4;extra_copy_number=0
CM058253.1	Liftoff	exon	31011751	31011827	.	+	.	ID=exon-XM_011244294.4-4;Parent=rna-XM_011244294.4;Dbxref=GeneID:195208,GenBank:XM_011244294.4,MGI:MGI:2652818;gbkey=mRNA;gene=Dcdc2a;product=doublecortin domain containing 2a%2C transcript variant X1;transcript_id=XM_011244294.4;extra_copy_number=0
CM058253.1	Liftoff	exon	31011939	31012070	.	+	.	ID=exon-XM_011244294.4-5;Parent=rna-XM_011244294.4;Dbxref=GeneID:195208,GenBank:XM_011244294.4,MGI:MGI:2652818;gbkey=mRNA;gene=Dcdc2a;product=doublecortin domain containing 2a%2C transcript variant X1;transcript_id=XM_011244294.4;extra_copy_number=0
CM058253.1	Liftoff	exon	31017009	31017155	.	+	.	ID=exon-XM_011244294.4-6;Parent=rna-XM_011244294.4;Dbxref=GeneID:195208,GenBank:XM_011244294.4,MGI:MGI:2652818;gbkey=mRNA;gene=Dcdc2a;product=doublecortin domain containing 2a%2C transcript variant X1;transcript_id=XM_011244294.4;extra_copy_number=0
CM058253.1	Liftoff	exon	31019485	31019539	.	+	.	ID=exon-XM_011244294.4-7;Parent=rna-XM_011244294.4;Dbxref=GeneID:195208,GenBank:XM_011244294.4,MGI:MGI:2652818;gbkey=mRNA;gene=Dcdc2a;product=doublecortin domain containing 2a%2C transcript variant X1;transcript_id=XM_011244294.4;extra_copy_number=0
CM058253.1	Liftoff	exon	31028668	31028827	.	+	.	ID=exon-XM_011244294.4-8;Parent=rna-XM_011244294.4;Dbxref=GeneID:195208,GenBank:XM_011244294.4,MGI:MGI:2652818;gbkey=mRNA;gene=Dcdc2a;product=doublecortin domain containing 2a%2C transcript variant X1;transcript_id=XM_011244294.4;extra_copy_number=0
CM058253.1	Liftoff	exon	31074552	31074593	.	+	.	ID=exon-XM_011244294.4-9;Parent=rna-XM_011244294.4;Dbxref=GeneID:195208,GenBank:XM_011244294.4,MGI:MGI:2652818;gbkey=mRNA;gene=Dcdc2a;product=doublecortin domain containing 2a%2C transcript variant X1;transcript_id=XM_011244294.4;extra_copy_number=0
CM058253.1	Liftoff	exon	31097115	31097215	.	+	.	ID=exon-XM_011244294.4-10;Parent=rna-XM_011244294.4;Dbxref=GeneID:195208,GenBank:XM_011244294.4,MGI:MGI:2652818;gbkey=mRNA;gene=Dcdc2a;product=doublecortin domain containing 2a%2C transcript variant X1;transcript_id=XM_011244294.4;extra_copy_number=0
CM058253.1	Liftoff	exon	31111604	31111906	.	+	.	ID=exon-XM_011244294.4-11;Parent=rna-XM_011244294.4;Dbxref=GeneID:195208,GenBank:XM_011244294.4,MGI:MGI:2652818;gbkey=mRNA;gene=Dcdc2a;product=doublecortin domain containing 2a%2C transcript variant X1;transcript_id=XM_011244294.4;extra_copy_number=0
CM058253.1	Liftoff	exon	31114865	31115422	.	+	.	ID=exon-XM_011244294.4-12;Parent=rna-XM_011244294.4;Dbxref=GeneID:195208,GenBank:XM_011244294.4,MGI:MGI:2652818;gbkey=mRNA;gene=Dcdc2a;product=doublecortin domain containing 2a%2C transcript variant X1;transcript_id=XM_011244294.4;extra_copy_number=0
CM058253.1	Liftoff	CDS	30965680	30965972	.	+	.	ID=cds-XP_011242596.1;Parent=rna-XM_011244294.4;Dbxref=GeneID:195208,GenBank:XP_011242596.1,MGI:MGI:2652818;Name=XP_011242596.1;gbkey=CDS;gene=Dcdc2a;product=doublecortin domain-containing protein 2 isoform X1;protein_id=XP_011242596.1;extra_copy_number=0
CM058253.1	Liftoff	CDS	30970645	30970699	.	+	.	ID=cds-XP_011242596.1;Parent=rna-XM_011244294.4;Dbxref=GeneID:195208,GenBank:XP_011242596.1,MGI:MGI:2652818;Name=XP_011242596.1;gbkey=CDS;gene=Dcdc2a;product=doublecortin domain-containing protein 2 isoform X1;protein_id=XP_011242596.1;extra_copy_number=0
CM058253.1	Liftoff	CDS	31011751	31011827	.	+	.	ID=cds-XP_011242596.1;Parent=rna-XM_011244294.4;Dbxref=GeneID:195208,GenBank:XP_011242596.1,MGI:MGI:2652818;Name=XP_011242596.1;gbkey=CDS;gene=Dcdc2a;product=doublecortin domain-containing protein 2 isoform X1;protein_id=XP_011242596.1;extra_copy_number=0
CM058253.1	Liftoff	CDS	31011939	31012070	.	+	.	ID=cds-XP_011242596.1;Parent=rna-XM_011244294.4;Dbxref=GeneID:195208,GenBank:XP_011242596.1,MGI:MGI:2652818;Name=XP_011242596.1;gbkey=CDS;gene=Dcdc2a;product=doublecortin domain-containing protein 2 isoform X1;protein_id=XP_011242596.1;extra_copy_number=0
CM058253.1	Liftoff	CDS	31017009	31017155	.	+	.	ID=cds-XP_011242596.1;Parent=rna-XM_011244294.4;Dbxref=GeneID:195208,GenBank:XP_011242596.1,MGI:MGI:2652818;Name=XP_011242596.1;gbkey=CDS;gene=Dcdc2a;product=doublecortin domain-containing protein 2 isoform X1;protein_id=XP_011242596.1;extra_copy_number=0
CM058253.1	Liftoff	CDS	31019485	31019539	.	+	.	ID=cds-XP_011242596.1;Parent=rna-XM_011244294.4;Dbxref=GeneID:195208,GenBank:XP_011242596.1,MGI:MGI:2652818;Name=XP_011242596.1;gbkey=CDS;gene=Dcdc2a;product=doublecortin domain-containing protein 2 isoform X1;protein_id=XP_011242596.1;extra_copy_number=0
CM058253.1	Liftoff	CDS	31028668	31028827	.	+	.	ID=cds-XP_011242596.1;Parent=rna-XM_011244294.4;Dbxref=GeneID:195208,GenBank:XP_011242596.1,MGI:MGI:2652818;Name=XP_011242596.1;gbkey=CDS;gene=Dcdc2a;product=doublecortin domain-containing protein 2 isoform X1;protein_id=XP_011242596.1;extra_copy_number=0
CM058253.1	Liftoff	CDS	31074552	31074593	.	+	.	ID=cds-XP_011242596.1;Parent=rna-XM_011244294.4;Dbxref=GeneID:195208,GenBank:XP_011242596.1,MGI:MGI:2652818;Name=XP_011242596.1;gbkey=CDS;gene=Dcdc2a;product=doublecortin domain-containing protein 2 isoform X1;protein_id=XP_011242596.1;extra_copy_number=0
CM058253.1	Liftoff	CDS	31097115	31097215	.	+	.	ID=cds-XP_011242596.1;Parent=rna-XM_011244294.4;Dbxref=GeneID:195208,GenBank:XP_011242596.1,MGI:MGI:2652818;Name=XP_011242596.1;gbkey=CDS;gene=Dcdc2a;product=doublecortin domain-containing protein 2 isoform X1;protein_id=XP_011242596.1;extra_copy_number=0
CM058253.1	Liftoff	CDS	31111604	31111906	.	+	.	ID=cds-XP_011242596.1;Parent=rna-XM_011244294.4;Dbxref=GeneID:195208,GenBank:XP_011242596.1,MGI:MGI:2652818;Name=XP_011242596.1;gbkey=CDS;gene=Dcdc2a;product=doublecortin domain-containing protein 2 isoform X1;protein_id=XP_011242596.1;extra_copy_number=0
CM058253.1	Liftoff	CDS	31114865	31114969	.	+	.	ID=cds-XP_011242596.1;Parent=rna-XM_011244294.4;Dbxref=GeneID:195208,GenBank:XP_011242596.1,MGI:MGI:2652818;Name=XP_011242596.1;gbkey=CDS;gene=Dcdc2a;product=doublecortin domain-containing protein 2 isoform X1;protein_id=XP_011242596.1;extra_copy_number=0
CM058253.1	Liftoff	mRNA	30964552	31115422	.	+	.	ID=rna-XM_036157923.1;Parent=gene-Dcdc2a;Dbxref=GeneID:195208,GenBank:XM_036157923.1,MGI:MGI:2652818;Name=XM_036157923.1;gbkey=mRNA;gene=Dcdc2a;model_evidence=Supporting evidence includes similarity to: 1 mRNA%2C 4 ESTs%2C 7 Proteins%2C 18 long SRA reads%2C and 99%25 coverage of the annotated genomic feature by RNAseq alignments%2C including 6 samples with support for all annotated introns;product=doublecortin domain containing 2a%2C transcript variant X5;transcript_id=XM_036157923.1;matches_ref_protein=True;valid_ORF=True;extra_copy_number=0
CM058253.1	Liftoff	exon	30964552	30964850	.	+	.	ID=exon-XM_036157923.1-1;Parent=rna-XM_036157923.1;Dbxref=GeneID:195208,GenBank:XM_036157923.1,MGI:MGI:2652818;gbkey=mRNA;gene=Dcdc2a;product=doublecortin domain containing 2a%2C transcript variant X5;transcript_id=XM_036157923.1;extra_copy_number=0
CM058253.1	Liftoff	exon	30965613	30965972	.	+	.	ID=exon-XM_036157923.1-2;Parent=rna-XM_036157923.1;Dbxref=GeneID:195208,GenBank:XM_036157923.1,MGI:MGI:2652818;gbkey=mRNA;gene=Dcdc2a;product=doublecortin domain containing 2a%2C transcript variant X5;transcript_id=XM_036157923.1;extra_copy_number=0
CM058253.1	Liftoff	exon	30970645	30970699	.	+	.	ID=exon-XM_036157923.1-3;Parent=rna-XM_036157923.1;Dbxref=GeneID:195208,GenBank:XM_036157923.1,MGI:MGI:2652818;gbkey=mRNA;gene=Dcdc2a;product=doublecortin domain containing 2a%2C transcript variant X5;transcript_id=XM_036157923.1;extra_copy_number=0
CM058253.1	Liftoff	exon	31011751	31011827	.	+	.	ID=exon-XM_036157923.1-4;Parent=rna-XM_036157923.1;Dbxref=GeneID:195208,GenBank:XM_036157923.1,MGI:MGI:2652818;gbkey=mRNA;gene=Dcdc2a;product=doublecortin domain containing 2a%2C transcript variant X5;transcript_id=XM_036157923.1;extra_copy_number=0
CM058253.1	Liftoff	exon	31011939	31012070	.	+	.	ID=exon-XM_036157923.1-5;Parent=rna-XM_036157923.1;Dbxref=GeneID:195208,GenBank:XM_036157923.1,MGI:MGI:2652818;gbkey=mRNA;gene=Dcdc2a;product=doublecortin domain containing 2a%2C transcript variant X5;transcript_id=XM_036157923.1;extra_copy_number=0
CM058253.1	Liftoff	exon	31017009	31017155	.	+	.	ID=exon-XM_036157923.1-6;Parent=rna-XM_036157923.1;Dbxref=GeneID:195208,GenBank:XM_036157923.1,MGI:MGI:2652818;gbkey=mRNA;gene=Dcdc2a;product=doublecortin domain containing 2a%2C transcript variant X5;transcript_id=XM_036157923.1;extra_copy_number=0
CM058253.1	Liftoff	exon	31019485	31019539	.	+	.	ID=exon-XM_036157923.1-7;Parent=rna-XM_036157923.1;Dbxref=GeneID:195208,GenBank:XM_036157923.1,MGI:MGI:2652818;gbkey=mRNA;gene=Dcdc2a;product=doublecortin domain containing 2a%2C transcript variant X5;transcript_id=XM_036157923.1;extra_copy_number=0
CM058253.1	Liftoff	exon	31028668	31028827	.	+	.	ID=exon-XM_036157923.1-8;Parent=rna-XM_036157923.1;Dbxref=GeneID:195208,GenBank:XM_036157923.1,MGI:MGI:2652818;gbkey=mRNA;gene=Dcdc2a;product=doublecortin domain containing 2a%2C transcript variant X5;transcript_id=XM_036157923.1;extra_copy_number=0
CM058253.1	Liftoff	exon	31097115	31097215	.	+	.	ID=exon-XM_036157923.1-9;Parent=rna-XM_036157923.1;Dbxref=GeneID:195208,GenBank:XM_036157923.1,MGI:MGI:2652818;gbkey=mRNA;gene=Dcdc2a;product=doublecortin domain containing 2a%2C transcript variant X5;transcript_id=XM_036157923.1;extra_copy_number=0
CM058253.1	Liftoff	exon	31111604	31111906	.	+	.	ID=exon-XM_036157923.1-10;Parent=rna-XM_036157923.1;Dbxref=GeneID:195208,GenBank:XM_036157923.1,MGI:MGI:2652818;gbkey=mRNA;gene=Dcdc2a;product=doublecortin domain containing 2a%2C transcript variant X5;transcript_id=XM_036157923.1;extra_copy_number=0
CM058253.1	Liftoff	exon	31114865	31115422	.	+	.	ID=exon-XM_036157923.1-11;Parent=rna-XM_036157923.1;Dbxref=GeneID:195208,GenBank:XM_036157923.1,MGI:MGI:2652818;gbkey=mRNA;gene=Dcdc2a;product=doublecortin domain containing 2a%2C transcript variant X5;transcript_id=XM_036157923.1;extra_copy_number=0
CM058253.1	Liftoff	CDS	30965680	30965972	.	+	.	ID=cds-XP_036013816.1;Parent=rna-XM_036157923.1;Dbxref=GeneID:195208,GenBank:XP_036013816.1,MGI:MGI:2652818;Name=XP_036013816.1;gbkey=CDS;gene=Dcdc2a;product=doublecortin domain-containing protein 2 isoform X2;protein_id=XP_036013816.1;extra_copy_number=0
CM058253.1	Liftoff	CDS	30970645	30970699	.	+	.	ID=cds-XP_036013816.1;Parent=rna-XM_036157923.1;Dbxref=GeneID:195208,GenBank:XP_036013816.1,MGI:MGI:2652818;Name=XP_036013816.1;gbkey=CDS;gene=Dcdc2a;product=doublecortin domain-containing protein 2 isoform X2;protein_id=XP_036013816.1;extra_copy_number=0
CM058253.1	Liftoff	CDS	31011751	31011827	.	+	.	ID=cds-XP_036013816.1;Parent=rna-XM_036157923.1;Dbxref=GeneID:195208,GenBank:XP_036013816.1,MGI:MGI:2652818;Name=XP_036013816.1;gbkey=CDS;gene=Dcdc2a;product=doublecortin domain-containing protein 2 isoform X2;protein_id=XP_036013816.1;extra_copy_number=0
CM058253.1	Liftoff	CDS	31011939	31012070	.	+	.	ID=cds-XP_036013816.1;Parent=rna-XM_036157923.1;Dbxref=GeneID:195208,GenBank:XP_036013816.1,MGI:MGI:2652818;Name=XP_036013816.1;gbkey=CDS;gene=Dcdc2a;product=doublecortin domain-containing protein 2 isoform X2;protein_id=XP_036013816.1;extra_copy_number=0
CM058253.1	Liftoff	CDS	31017009	31017155	.	+	.	ID=cds-XP_036013816.1;Parent=rna-XM_036157923.1;Dbxref=GeneID:195208,GenBank:XP_036013816.1,MGI:MGI:2652818;Name=XP_036013816.1;gbkey=CDS;gene=Dcdc2a;product=doublecortin domain-containing protein 2 isoform X2;protein_id=XP_036013816.1;extra_copy_number=0
CM058253.1	Liftoff	CDS	31019485	31019539	.	+	.	ID=cds-XP_036013816.1;Parent=rna-XM_036157923.1;Dbxref=GeneID:195208,GenBank:XP_036013816.1,MGI:MGI:2652818;Name=XP_036013816.1;gbkey=CDS;gene=Dcdc2a;product=doublecortin domain-containing protein 2 isoform X2;protein_id=XP_036013816.1;extra_copy_number=0
CM058253.1	Liftoff	CDS	31028668	31028827	.	+	.	ID=cds-XP_036013816.1;Parent=rna-XM_036157923.1;Dbxref=GeneID:195208,GenBank:XP_036013816.1,MGI:MGI:2652818;Name=XP_036013816.1;gbkey=CDS;gene=Dcdc2a;product=doublecortin domain-containing protein 2 isoform X2;protein_id=XP_036013816.1;extra_copy_number=0
CM058253.1	Liftoff	CDS	31097115	31097215	.	+	.	ID=cds-XP_036013816.1;Parent=rna-XM_036157923.1;Dbxref=GeneID:195208,GenBank:XP_036013816.1,MGI:MGI:2652818;Name=XP_036013816.1;gbkey=CDS;gene=Dcdc2a;product=doublecortin domain-containing protein 2 isoform X2;protein_id=XP_036013816.1;extra_copy_number=0
CM058253.1	Liftoff	CDS	31111604	31111906	.	+	.	ID=cds-XP_036013816.1;Parent=rna-XM_036157923.1;Dbxref=GeneID:195208,GenBank:XP_036013816.1,MGI:MGI:2652818;Name=XP_036013816.1;gbkey=CDS;gene=Dcdc2a;product=doublecortin domain-containing protein 2 isoform X2;protein_id=XP_036013816.1;extra_copy_number=0
CM058253.1	Liftoff	CDS	31114865	31114969	.	+	.	ID=cds-XP_036013816.1;Parent=rna-XM_036157923.1;Dbxref=GeneID:195208,GenBank:XP_036013816.1,MGI:MGI:2652818;Name=XP_036013816.1;gbkey=CDS;gene=Dcdc2a;product=doublecortin domain-containing protein 2 isoform X2;protein_id=XP_036013816.1;extra_copy_number=0
CM058253.1	Liftoff	mRNA	30964863	31115422	.	+	.	ID=rna-XM_011244292.1;Parent=gene-Dcdc2a;Dbxref=GeneID:195208,GenBank:XM_011244292.1,MGI:MGI:2652818;Name=XM_011244292.1;gbkey=mRNA;gene=Dcdc2a;model_evidence=Supporting evidence includes similarity to: 3 ESTs%2C 9 long SRA reads%2C and 100%25 coverage of the annotated genomic feature by RNAseq alignments%2C including 3 samples with support for all annotated introns;product=doublecortin domain containing 2a%2C transcript variant X3;transcript_id=XM_011244292.1;matches_ref_protein=True;valid_ORF=True;extra_copy_number=0
CM058253.1	Liftoff	exon	30964863	30964920	.	+	.	ID=exon-XM_011244292.1-1;Parent=rna-XM_011244292.1;Dbxref=GeneID:195208,GenBank:XM_011244292.1,MGI:MGI:2652818;gbkey=mRNA;gene=Dcdc2a;product=doublecortin domain containing 2a%2C transcript variant X3;transcript_id=XM_011244292.1;extra_copy_number=0
CM058253.1	Liftoff	exon	30965613	30965972	.	+	.	ID=exon-XM_011244292.1-2;Parent=rna-XM_011244292.1;Dbxref=GeneID:195208,GenBank:XM_011244292.1,MGI:MGI:2652818;gbkey=mRNA;gene=Dcdc2a;product=doublecortin domain containing 2a%2C transcript variant X3;transcript_id=XM_011244292.1;extra_copy_number=0
CM058253.1	Liftoff	exon	30970645	30970699	.	+	.	ID=exon-XM_011244292.1-3;Parent=rna-XM_011244292.1;Dbxref=GeneID:195208,GenBank:XM_011244292.1,MGI:MGI:2652818;gbkey=mRNA;gene=Dcdc2a;product=doublecortin domain containing 2a%2C transcript variant X3;transcript_id=XM_011244292.1;extra_copy_number=0
CM058253.1	Liftoff	exon	31011751	31011827	.	+	.	ID=exon-XM_011244292.1-4;Parent=rna-XM_011244292.1;Dbxref=GeneID:195208,GenBank:XM_011244292.1,MGI:MGI:2652818;gbkey=mRNA;gene=Dcdc2a;product=doublecortin domain containing 2a%2C transcript variant X3;transcript_id=XM_011244292.1;extra_copy_number=0
CM058253.1	Liftoff	exon	31011939	31012070	.	+	.	ID=exon-XM_011244292.1-5;Parent=rna-XM_011244292.1;Dbxref=GeneID:195208,GenBank:XM_011244292.1,MGI:MGI:2652818;gbkey=mRNA;gene=Dcdc2a;product=doublecortin domain containing 2a%2C transcript variant X3;transcript_id=XM_011244292.1;extra_copy_number=0
CM058253.1	Liftoff	exon	31017009	31017155	.	+	.	ID=exon-XM_011244292.1-6;Parent=rna-XM_011244292.1;Dbxref=GeneID:195208,GenBank:XM_011244292.1,MGI:MGI:2652818;gbkey=mRNA;gene=Dcdc2a;product=doublecortin domain containing 2a%2C transcript variant X3;transcript_id=XM_011244292.1;extra_copy_number=0
CM058253.1	Liftoff	exon	31019485	31019539	.	+	.	ID=exon-XM_011244292.1-7;Parent=rna-XM_011244292.1;Dbxref=GeneID:195208,GenBank:XM_011244292.1,MGI:MGI:2652818;gbkey=mRNA;gene=Dcdc2a;product=doublecortin domain containing 2a%2C transcript variant X3;transcript_id=XM_011244292.1;extra_copy_number=0
CM058253.1	Liftoff	exon	31028668	31028827	.	+	.	ID=exon-XM_011244292.1-8;Parent=rna-XM_011244292.1;Dbxref=GeneID:195208,GenBank:XM_011244292.1,MGI:MGI:2652818;gbkey=mRNA;gene=Dcdc2a;product=doublecortin domain containing 2a%2C transcript variant X3;transcript_id=XM_011244292.1;extra_copy_number=0
CM058253.1	Liftoff	exon	31074552	31074593	.	+	.	ID=exon-XM_011244292.1-9;Parent=rna-XM_011244292.1;Dbxref=GeneID:195208,GenBank:XM_011244292.1,MGI:MGI:2652818;gbkey=mRNA;gene=Dcdc2a;product=doublecortin domain containing 2a%2C transcript variant X3;transcript_id=XM_011244292.1;extra_copy_number=0
CM058253.1	Liftoff	exon	31097115	31097215	.	+	.	ID=exon-XM_011244292.1-10;Parent=rna-XM_011244292.1;Dbxref=GeneID:195208,GenBank:XM_011244292.1,MGI:MGI:2652818;gbkey=mRNA;gene=Dcdc2a;product=doublecortin domain containing 2a%2C transcript variant X3;transcript_id=XM_011244292.1;extra_copy_number=0
CM058253.1	Liftoff	exon	31111604	31111906	.	+	.	ID=exon-XM_011244292.1-11;Parent=rna-XM_011244292.1;Dbxref=GeneID:195208,GenBank:XM_011244292.1,MGI:MGI:2652818;gbkey=mRNA;gene=Dcdc2a;product=doublecortin domain containing 2a%2C transcript variant X3;transcript_id=XM_011244292.1;extra_copy_number=0
CM058253.1	Liftoff	exon	31114865	31115422	.	+	.	ID=exon-XM_011244292.1-12;Parent=rna-XM_011244292.1;Dbxref=GeneID:195208,GenBank:XM_011244292.1,MGI:MGI:2652818;gbkey=mRNA;gene=Dcdc2a;product=doublecortin domain containing 2a%2C transcript variant X3;transcript_id=XM_011244292.1;extra_copy_number=0
CM058253.1	Liftoff	CDS	30965680	30965972	.	+	.	ID=cds-XP_011242594.1;Parent=rna-XM_011244292.1;Dbxref=GeneID:195208,GenBank:XP_011242594.1,MGI:MGI:2652818;Name=XP_011242594.1;gbkey=CDS;gene=Dcdc2a;product=doublecortin domain-containing protein 2 isoform X1;protein_id=XP_011242594.1;extra_copy_number=0
CM058253.1	Liftoff	CDS	30970645	30970699	.	+	.	ID=cds-XP_011242594.1;Parent=rna-XM_011244292.1;Dbxref=GeneID:195208,GenBank:XP_011242594.1,MGI:MGI:2652818;Name=XP_011242594.1;gbkey=CDS;gene=Dcdc2a;product=doublecortin domain-containing protein 2 isoform X1;protein_id=XP_011242594.1;extra_copy_number=0
CM058253.1	Liftoff	CDS	31011751	31011827	.	+	.	ID=cds-XP_011242594.1;Parent=rna-XM_011244292.1;Dbxref=GeneID:195208,GenBank:XP_011242594.1,MGI:MGI:2652818;Name=XP_011242594.1;gbkey=CDS;gene=Dcdc2a;product=doublecortin domain-containing protein 2 isoform X1;protein_id=XP_011242594.1;extra_copy_number=0
CM058253.1	Liftoff	CDS	31011939	31012070	.	+	.	ID=cds-XP_011242594.1;Parent=rna-XM_011244292.1;Dbxref=GeneID:195208,GenBank:XP_011242594.1,MGI:MGI:2652818;Name=XP_011242594.1;gbkey=CDS;gene=Dcdc2a;product=doublecortin domain-containing protein 2 isoform X1;protein_id=XP_011242594.1;extra_copy_number=0
CM058253.1	Liftoff	CDS	31017009	31017155	.	+	.	ID=cds-XP_011242594.1;Parent=rna-XM_011244292.1;Dbxref=GeneID:195208,GenBank:XP_011242594.1,MGI:MGI:2652818;Name=XP_011242594.1;gbkey=CDS;gene=Dcdc2a;product=doublecortin domain-containing protein 2 isoform X1;protein_id=XP_011242594.1;extra_copy_number=0
CM058253.1	Liftoff	CDS	31019485	31019539	.	+	.	ID=cds-XP_011242594.1;Parent=rna-XM_011244292.1;Dbxref=GeneID:195208,GenBank:XP_011242594.1,MGI:MGI:2652818;Name=XP_011242594.1;gbkey=CDS;gene=Dcdc2a;product=doublecortin domain-containing protein 2 isoform X1;protein_id=XP_011242594.1;extra_copy_number=0
CM058253.1	Liftoff	CDS	31028668	31028827	.	+	.	ID=cds-XP_011242594.1;Parent=rna-XM_011244292.1;Dbxref=GeneID:195208,GenBank:XP_011242594.1,MGI:MGI:2652818;Name=XP_011242594.1;gbkey=CDS;gene=Dcdc2a;product=doublecortin domain-containing protein 2 isoform X1;protein_id=XP_011242594.1;extra_copy_number=0
CM058253.1	Liftoff	CDS	31074552	31074593	.	+	.	ID=cds-XP_011242594.1;Parent=rna-XM_011244292.1;Dbxref=GeneID:195208,GenBank:XP_011242594.1,MGI:MGI:2652818;Name=XP_011242594.1;gbkey=CDS;gene=Dcdc2a;product=doublecortin domain-containing protein 2 isoform X1;protein_id=XP_011242594.1;extra_copy_number=0
CM058253.1	Liftoff	CDS	31097115	31097215	.	+	.	ID=cds-XP_011242594.1;Parent=rna-XM_011244292.1;Dbxref=GeneID:195208,GenBank:XP_011242594.1,MGI:MGI:2652818;Name=XP_011242594.1;gbkey=CDS;gene=Dcdc2a;product=doublecortin domain-containing protein 2 isoform X1;protein_id=XP_011242594.1;extra_copy_number=0
CM058253.1	Liftoff	CDS	31111604	31111906	.	+	.	ID=cds-XP_011242594.1;Parent=rna-XM_011244292.1;Dbxref=GeneID:195208,GenBank:XP_011242594.1,MGI:MGI:2652818;Name=XP_011242594.1;gbkey=CDS;gene=Dcdc2a;product=doublecortin domain-containing protein 2 isoform X1;protein_id=XP_011242594.1;extra_copy_number=0
CM058253.1	Liftoff	CDS	31114865	31114969	.	+	.	ID=cds-XP_011242594.1;Parent=rna-XM_011244292.1;Dbxref=GeneID:195208,GenBank:XP_011242594.1,MGI:MGI:2652818;Name=XP_011242594.1;gbkey=CDS;gene=Dcdc2a;product=doublecortin domain-containing protein 2 isoform X1;protein_id=XP_011242594.1;extra_copy_number=0
CM058253.1	Liftoff	mRNA	30964863	31115422	.	+	.	ID=rna-XM_036157924.1;Parent=gene-Dcdc2a;Dbxref=GeneID:195208,GenBank:XM_036157924.1,MGI:MGI:2652818;Name=XM_036157924.1;gbkey=mRNA;gene=Dcdc2a;model_evidence=Supporting evidence includes similarity to: 1 mRNA%2C 4 ESTs%2C 7 Proteins%2C 14 long SRA reads%2C and 100%25 coverage of the annotated genomic feature by RNAseq alignments%2C including 6 samples with support for all annotated introns;product=doublecortin domain containing 2a%2C transcript variant X6;transcript_id=XM_036157924.1;matches_ref_protein=True;valid_ORF=True;extra_copy_number=0
CM058253.1	Liftoff	exon	30964863	30964920	.	+	.	ID=exon-XM_036157924.1-1;Parent=rna-XM_036157924.1;Dbxref=GeneID:195208,GenBank:XM_036157924.1,MGI:MGI:2652818;gbkey=mRNA;gene=Dcdc2a;product=doublecortin domain containing 2a%2C transcript variant X6;transcript_id=XM_036157924.1;extra_copy_number=0
CM058253.1	Liftoff	exon	30965613	30965972	.	+	.	ID=exon-XM_036157924.1-2;Parent=rna-XM_036157924.1;Dbxref=GeneID:195208,GenBank:XM_036157924.1,MGI:MGI:2652818;gbkey=mRNA;gene=Dcdc2a;product=doublecortin domain containing 2a%2C transcript variant X6;transcript_id=XM_036157924.1;extra_copy_number=0
CM058253.1	Liftoff	exon	30970645	30970699	.	+	.	ID=exon-XM_036157924.1-3;Parent=rna-XM_036157924.1;Dbxref=GeneID:195208,GenBank:XM_036157924.1,MGI:MGI:2652818;gbkey=mRNA;gene=Dcdc2a;product=doublecortin domain containing 2a%2C transcript variant X6;transcript_id=XM_036157924.1;extra_copy_number=0
CM058253.1	Liftoff	exon	31011751	31011827	.	+	.	ID=exon-XM_036157924.1-4;Parent=rna-XM_036157924.1;Dbxref=GeneID:195208,GenBank:XM_036157924.1,MGI:MGI:2652818;gbkey=mRNA;gene=Dcdc2a;product=doublecortin domain containing 2a%2C transcript variant X6;transcript_id=XM_036157924.1;extra_copy_number=0
CM058253.1	Liftoff	exon	31011939	31012070	.	+	.	ID=exon-XM_036157924.1-5;Parent=rna-XM_036157924.1;Dbxref=GeneID:195208,GenBank:XM_036157924.1,MGI:MGI:2652818;gbkey=mRNA;gene=Dcdc2a;product=doublecortin domain containing 2a%2C transcript variant X6;transcript_id=XM_036157924.1;extra_copy_number=0
CM058253.1	Liftoff	exon	31017009	31017155	.	+	.	ID=exon-XM_036157924.1-6;Parent=rna-XM_036157924.1;Dbxref=GeneID:195208,GenBank:XM_036157924.1,MGI:MGI:2652818;gbkey=mRNA;gene=Dcdc2a;product=doublecortin domain containing 2a%2C transcript variant X6;transcript_id=XM_036157924.1;extra_copy_number=0
CM058253.1	Liftoff	exon	31019485	31019539	.	+	.	ID=exon-XM_036157924.1-7;Parent=rna-XM_036157924.1;Dbxref=GeneID:195208,GenBank:XM_036157924.1,MGI:MGI:2652818;gbkey=mRNA;gene=Dcdc2a;product=doublecortin domain containing 2a%2C transcript variant X6;transcript_id=XM_036157924.1;extra_copy_number=0
CM058253.1	Liftoff	exon	31028668	31028827	.	+	.	ID=exon-XM_036157924.1-8;Parent=rna-XM_036157924.1;Dbxref=GeneID:195208,GenBank:XM_036157924.1,MGI:MGI:2652818;gbkey=mRNA;gene=Dcdc2a;product=doublecortin domain containing 2a%2C transcript variant X6;transcript_id=XM_036157924.1;extra_copy_number=0
CM058253.1	Liftoff	exon	31097115	31097215	.	+	.	ID=exon-XM_036157924.1-9;Parent=rna-XM_036157924.1;Dbxref=GeneID:195208,GenBank:XM_036157924.1,MGI:MGI:2652818;gbkey=mRNA;gene=Dcdc2a;product=doublecortin domain containing 2a%2C transcript variant X6;transcript_id=XM_036157924.1;extra_copy_number=0
CM058253.1	Liftoff	exon	31111604	31111906	.	+	.	ID=exon-XM_036157924.1-10;Parent=rna-XM_036157924.1;Dbxref=GeneID:195208,GenBank:XM_036157924.1,MGI:MGI:2652818;gbkey=mRNA;gene=Dcdc2a;product=doublecortin domain containing 2a%2C transcript variant X6;transcript_id=XM_036157924.1;extra_copy_number=0
CM058253.1	Liftoff	exon	31114865	31115422	.	+	.	ID=exon-XM_036157924.1-11;Parent=rna-XM_036157924.1;Dbxref=GeneID:195208,GenBank:XM_036157924.1,MGI:MGI:2652818;gbkey=mRNA;gene=Dcdc2a;product=doublecortin domain containing 2a%2C transcript variant X6;transcript_id=XM_036157924.1;extra_copy_number=0
CM058253.1	Liftoff	CDS	30965680	30965972	.	+	.	ID=cds-XP_036013817.1;Parent=rna-XM_036157924.1;Dbxref=GeneID:195208,GenBank:XP_036013817.1,MGI:MGI:2652818;Name=XP_036013817.1;gbkey=CDS;gene=Dcdc2a;product=doublecortin domain-containing protein 2 isoform X2;protein_id=XP_036013817.1;extra_copy_number=0
CM058253.1	Liftoff	CDS	30970645	30970699	.	+	.	ID=cds-XP_036013817.1;Parent=rna-XM_036157924.1;Dbxref=GeneID:195208,GenBank:XP_036013817.1,MGI:MGI:2652818;Name=XP_036013817.1;gbkey=CDS;gene=Dcdc2a;product=doublecortin domain-containing protein 2 isoform X2;protein_id=XP_036013817.1;extra_copy_number=0
CM058253.1	Liftoff	CDS	31011751	31011827	.	+	.	ID=cds-XP_036013817.1;Parent=rna-XM_036157924.1;Dbxref=GeneID:195208,GenBank:XP_036013817.1,MGI:MGI:2652818;Name=XP_036013817.1;gbkey=CDS;gene=Dcdc2a;product=doublecortin domain-containing protein 2 isoform X2;protein_id=XP_036013817.1;extra_copy_number=0
CM058253.1	Liftoff	CDS	31011939	31012070	.	+	.	ID=cds-XP_036013817.1;Parent=rna-XM_036157924.1;Dbxref=GeneID:195208,GenBank:XP_036013817.1,MGI:MGI:2652818;Name=XP_036013817.1;gbkey=CDS;gene=Dcdc2a;product=doublecortin domain-containing protein 2 isoform X2;protein_id=XP_036013817.1;extra_copy_number=0
CM058253.1	Liftoff	CDS	31017009	31017155	.	+	.	ID=cds-XP_036013817.1;Parent=rna-XM_036157924.1;Dbxref=GeneID:195208,GenBank:XP_036013817.1,MGI:MGI:2652818;Name=XP_036013817.1;gbkey=CDS;gene=Dcdc2a;product=doublecortin domain-containing protein 2 isoform X2;protein_id=XP_036013817.1;extra_copy_number=0
CM058253.1	Liftoff	CDS	31019485	31019539	.	+	.	ID=cds-XP_036013817.1;Parent=rna-XM_036157924.1;Dbxref=GeneID:195208,GenBank:XP_036013817.1,MGI:MGI:2652818;Name=XP_036013817.1;gbkey=CDS;gene=Dcdc2a;product=doublecortin domain-containing protein 2 isoform X2;protein_id=XP_036013817.1;extra_copy_number=0
CM058253.1	Liftoff	CDS	31028668	31028827	.	+	.	ID=cds-XP_036013817.1;Parent=rna-XM_036157924.1;Dbxref=GeneID:195208,GenBank:XP_036013817.1,MGI:MGI:2652818;Name=XP_036013817.1;gbkey=CDS;gene=Dcdc2a;product=doublecortin domain-containing protein 2 isoform X2;protein_id=XP_036013817.1;extra_copy_number=0
CM058253.1	Liftoff	CDS	31097115	31097215	.	+	.	ID=cds-XP_036013817.1;Parent=rna-XM_036157924.1;Dbxref=GeneID:195208,GenBank:XP_036013817.1,MGI:MGI:2652818;Name=XP_036013817.1;gbkey=CDS;gene=Dcdc2a;product=doublecortin domain-containing protein 2 isoform X2;protein_id=XP_036013817.1;extra_copy_number=0
CM058253.1	Liftoff	CDS	31111604	31111906	.	+	.	ID=cds-XP_036013817.1;Parent=rna-XM_036157924.1;Dbxref=GeneID:195208,GenBank:XP_036013817.1,MGI:MGI:2652818;Name=XP_036013817.1;gbkey=CDS;gene=Dcdc2a;product=doublecortin domain-containing protein 2 isoform X2;protein_id=XP_036013817.1;extra_copy_number=0
CM058253.1	Liftoff	CDS	31114865	31114969	.	+	.	ID=cds-XP_036013817.1;Parent=rna-XM_036157924.1;Dbxref=GeneID:195208,GenBank:XP_036013817.1,MGI:MGI:2652818;Name=XP_036013817.1;gbkey=CDS;gene=Dcdc2a;product=doublecortin domain-containing protein 2 isoform X2;protein_id=XP_036013817.1;extra_copy_number=0
CM058253.1	Liftoff	mRNA	30964955	31115422	.	+	.	ID=rna-XM_036157925.1;Parent=gene-Dcdc2a;Dbxref=GeneID:195208,GenBank:XM_036157925.1,MGI:MGI:2652818;Name=XM_036157925.1;gbkey=mRNA;gene=Dcdc2a;model_evidence=Supporting evidence includes similarity to: 4 ESTs%2C 8 long SRA reads%2C and 100%25 coverage of the annotated genomic feature by RNAseq alignments%2C including 2 samples with support for all annotated introns;product=doublecortin domain containing 2a%2C transcript variant X7;transcript_id=XM_036157925.1;matches_ref_protein=True;valid_ORF=True;extra_copy_number=0
CM058253.1	Liftoff	exon	30964955	30965972	.	+	.	ID=exon-XM_036157925.1-1;Parent=rna-XM_036157925.1;Dbxref=GeneID:195208,GenBank:XM_036157925.1,MGI:MGI:2652818;gbkey=mRNA;gene=Dcdc2a;product=doublecortin domain containing 2a%2C transcript variant X7;transcript_id=XM_036157925.1;extra_copy_number=0
CM058253.1	Liftoff	exon	30970645	30970699	.	+	.	ID=exon-XM_036157925.1-2;Parent=rna-XM_036157925.1;Dbxref=GeneID:195208,GenBank:XM_036157925.1,MGI:MGI:2652818;gbkey=mRNA;gene=Dcdc2a;product=doublecortin domain containing 2a%2C transcript variant X7;transcript_id=XM_036157925.1;extra_copy_number=0
CM058253.1	Liftoff	exon	31028668	31028827	.	+	.	ID=exon-XM_036157925.1-3;Parent=rna-XM_036157925.1;Dbxref=GeneID:195208,GenBank:XM_036157925.1,MGI:MGI:2652818;gbkey=mRNA;gene=Dcdc2a;product=doublecortin domain containing 2a%2C transcript variant X7;transcript_id=XM_036157925.1;extra_copy_number=0
CM058253.1	Liftoff	exon	31074552	31074593	.	+	.	ID=exon-XM_036157925.1-4;Parent=rna-XM_036157925.1;Dbxref=GeneID:195208,GenBank:XM_036157925.1,MGI:MGI:2652818;gbkey=mRNA;gene=Dcdc2a;product=doublecortin domain containing 2a%2C transcript variant X7;transcript_id=XM_036157925.1;extra_copy_number=0
CM058253.1	Liftoff	exon	31097115	31097215	.	+	.	ID=exon-XM_036157925.1-5;Parent=rna-XM_036157925.1;Dbxref=GeneID:195208,GenBank:XM_036157925.1,MGI:MGI:2652818;gbkey=mRNA;gene=Dcdc2a;product=doublecortin domain containing 2a%2C transcript variant X7;transcript_id=XM_036157925.1;extra_copy_number=0
CM058253.1	Liftoff	exon	31111604	31111906	.	+	.	ID=exon-XM_036157925.1-6;Parent=rna-XM_036157925.1;Dbxref=GeneID:195208,GenBank:XM_036157925.1,MGI:MGI:2652818;gbkey=mRNA;gene=Dcdc2a;product=doublecortin domain containing 2a%2C transcript variant X7;transcript_id=XM_036157925.1;extra_copy_number=0
CM058253.1	Liftoff	exon	31114865	31115422	.	+	.	ID=exon-XM_036157925.1-7;Parent=rna-XM_036157925.1;Dbxref=GeneID:195208,GenBank:XM_036157925.1,MGI:MGI:2652818;gbkey=mRNA;gene=Dcdc2a;product=doublecortin domain containing 2a%2C transcript variant X7;transcript_id=XM_036157925.1;extra_copy_number=0
CM058253.1	Liftoff	CDS	30965680	30965972	.	+	.	ID=cds-XP_036013818.1;Parent=rna-XM_036157925.1;Dbxref=GeneID:195208,GenBank:XP_036013818.1,MGI:MGI:2652818;Name=XP_036013818.1;gbkey=CDS;gene=Dcdc2a;product=doublecortin domain-containing protein 2 isoform X3;protein_id=XP_036013818.1;extra_copy_number=0
CM058253.1	Liftoff	CDS	30970645	30970699	.	+	.	ID=cds-XP_036013818.1;Parent=rna-XM_036157925.1;Dbxref=GeneID:195208,GenBank:XP_036013818.1,MGI:MGI:2652818;Name=XP_036013818.1;gbkey=CDS;gene=Dcdc2a;product=doublecortin domain-containing protein 2 isoform X3;protein_id=XP_036013818.1;extra_copy_number=0
CM058253.1	Liftoff	CDS	31028668	31028827	.	+	.	ID=cds-XP_036013818.1;Parent=rna-XM_036157925.1;Dbxref=GeneID:195208,GenBank:XP_036013818.1,MGI:MGI:2652818;Name=XP_036013818.1;gbkey=CDS;gene=Dcdc2a;product=doublecortin domain-containing protein 2 isoform X3;protein_id=XP_036013818.1;extra_copy_number=0
CM058253.1	Liftoff	CDS	31074552	31074593	.	+	.	ID=cds-XP_036013818.1;Parent=rna-XM_036157925.1;Dbxref=GeneID:195208,GenBank:XP_036013818.1,MGI:MGI:2652818;Name=XP_036013818.1;gbkey=CDS;gene=Dcdc2a;product=doublecortin domain-containing protein 2 isoform X3;protein_id=XP_036013818.1;extra_copy_number=0
CM058253.1	Liftoff	CDS	31097115	31097215	.	+	.	ID=cds-XP_036013818.1;Parent=rna-XM_036157925.1;Dbxref=GeneID:195208,GenBank:XP_036013818.1,MGI:MGI:2652818;Name=XP_036013818.1;gbkey=CDS;gene=Dcdc2a;product=doublecortin domain-containing protein 2 isoform X3;protein_id=XP_036013818.1;extra_copy_number=0
CM058253.1	Liftoff	CDS	31111604	31111906	.	+	.	ID=cds-XP_036013818.1;Parent=rna-XM_036157925.1;Dbxref=GeneID:195208,GenBank:XP_036013818.1,MGI:MGI:2652818;Name=XP_036013818.1;gbkey=CDS;gene=Dcdc2a;product=doublecortin domain-containing protein 2 isoform X3;protein_id=XP_036013818.1;extra_copy_number=0
CM058253.1	Liftoff	CDS	31114865	31114969	.	+	.	ID=cds-XP_036013818.1;Parent=rna-XM_036157925.1;Dbxref=GeneID:195208,GenBank:XP_036013818.1,MGI:MGI:2652818;Name=XP_036013818.1;gbkey=CDS;gene=Dcdc2a;product=doublecortin domain-containing protein 2 isoform X3;protein_id=XP_036013818.1;extra_copy_number=0
CM058253.1	Liftoff	mRNA	30965413	31030944	.	+	.	ID=rna-NM_001195617.1;Parent=gene-Dcdc2a;Dbxref=GeneID:195208,GenBank:NM_001195617.1,MGI:MGI:2652818;Name=NM_001195617.1;gbkey=mRNA;gene=Dcdc2a;product=doublecortin domain containing 2a%2C transcript variant 2;transcript_id=NM_001195617.1;matches_ref_protein=True;valid_ORF=True;extra_copy_number=0
CM058253.1	Liftoff	exon	30965413	30965972	.	+	.	ID=exon-NM_001195617.1-1;Parent=rna-NM_001195617.1;Dbxref=GeneID:195208,GenBank:NM_001195617.1,MGI:MGI:2652818;gbkey=mRNA;gene=Dcdc2a;product=doublecortin domain containing 2a%2C transcript variant 2;transcript_id=NM_001195617.1;extra_copy_number=0
CM058253.1	Liftoff	exon	30970645	30970699	.	+	.	ID=exon-NM_001195617.1-2;Parent=rna-NM_001195617.1;Dbxref=GeneID:195208,GenBank:NM_001195617.1,MGI:MGI:2652818;gbkey=mRNA;gene=Dcdc2a;product=doublecortin domain containing 2a%2C transcript variant 2;transcript_id=NM_001195617.1;extra_copy_number=0
CM058253.1	Liftoff	exon	31011751	31011827	.	+	.	ID=exon-NM_001195617.1-3;Parent=rna-NM_001195617.1;Dbxref=GeneID:195208,GenBank:NM_001195617.1,MGI:MGI:2652818;gbkey=mRNA;gene=Dcdc2a;product=doublecortin domain containing 2a%2C transcript variant 2;transcript_id=NM_001195617.1;extra_copy_number=0
CM058253.1	Liftoff	exon	31011939	31012070	.	+	.	ID=exon-NM_001195617.1-4;Parent=rna-NM_001195617.1;Dbxref=GeneID:195208,GenBank:NM_001195617.1,MGI:MGI:2652818;gbkey=mRNA;gene=Dcdc2a;product=doublecortin domain containing 2a%2C transcript variant 2;transcript_id=NM_001195617.1;extra_copy_number=0
CM058253.1	Liftoff	exon	31017009	31017155	.	+	.	ID=exon-NM_001195617.1-5;Parent=rna-NM_001195617.1;Dbxref=GeneID:195208,GenBank:NM_001195617.1,MGI:MGI:2652818;gbkey=mRNA;gene=Dcdc2a;product=doublecortin domain containing 2a%2C transcript variant 2;transcript_id=NM_001195617.1;extra_copy_number=0
CM058253.1	Liftoff	exon	31019485	31019539	.	+	.	ID=exon-NM_001195617.1-6;Parent=rna-NM_001195617.1;Dbxref=GeneID:195208,GenBank:NM_001195617.1,MGI:MGI:2652818;gbkey=mRNA;gene=Dcdc2a;product=doublecortin domain containing 2a%2C transcript variant 2;transcript_id=NM_001195617.1;extra_copy_number=0
CM058253.1	Liftoff	exon	31028668	31028827	.	+	.	ID=exon-NM_001195617.1-7;Parent=rna-NM_001195617.1;Dbxref=GeneID:195208,GenBank:NM_001195617.1,MGI:MGI:2652818;gbkey=mRNA;gene=Dcdc2a;product=doublecortin domain containing 2a%2C transcript variant 2;transcript_id=NM_001195617.1;extra_copy_number=0
CM058253.1	Liftoff	exon	31029786	31030944	.	+	.	ID=exon-NM_001195617.1-8;Parent=rna-NM_001195617.1;Dbxref=GeneID:195208,GenBank:NM_001195617.1,MGI:MGI:2652818;gbkey=mRNA;gene=Dcdc2a;product=doublecortin domain containing 2a%2C transcript variant 2;transcript_id=NM_001195617.1;extra_copy_number=0
CM058253.1	Liftoff	CDS	30965680	30965972	.	+	.	ID=cds-NP_001182546.1;Parent=rna-NM_001195617.1;Dbxref=CCDS:CCDS56873.1,GeneID:195208,GenBank:NP_001182546.1,MGI:MGI:2652818;Name=NP_001182546.1;Note=isoform 2 is encoded by transcript variant 2;gbkey=CDS;gene=Dcdc2a;product=doublecortin domain-containing protein 2 isoform 2;protein_id=NP_001182546.1;extra_copy_number=0
CM058253.1	Liftoff	CDS	30970645	30970699	.	+	.	ID=cds-NP_001182546.1;Parent=rna-NM_001195617.1;Dbxref=CCDS:CCDS56873.1,GeneID:195208,GenBank:NP_001182546.1,MGI:MGI:2652818;Name=NP_001182546.1;Note=isoform 2 is encoded by transcript variant 2;gbkey=CDS;gene=Dcdc2a;product=doublecortin domain-containing protein 2 isoform 2;protein_id=NP_001182546.1;extra_copy_number=0
CM058253.1	Liftoff	CDS	31011751	31011827	.	+	.	ID=cds-NP_001182546.1;Parent=rna-NM_001195617.1;Dbxref=CCDS:CCDS56873.1,GeneID:195208,GenBank:NP_001182546.1,MGI:MGI:2652818;Name=NP_001182546.1;Note=isoform 2 is encoded by transcript variant 2;gbkey=CDS;gene=Dcdc2a;product=doublecortin domain-containing protein 2 isoform 2;protein_id=NP_001182546.1;extra_copy_number=0
CM058253.1	Liftoff	CDS	31011939	31012070	.	+	.	ID=cds-NP_001182546.1;Parent=rna-NM_001195617.1;Dbxref=CCDS:CCDS56873.1,GeneID:195208,GenBank:NP_001182546.1,MGI:MGI:2652818;Name=NP_001182546.1;Note=isoform 2 is encoded by transcript variant 2;gbkey=CDS;gene=Dcdc2a;product=doublecortin domain-containing protein 2 isoform 2;protein_id=NP_001182546.1;extra_copy_number=0
CM058253.1	Liftoff	CDS	31017009	31017155	.	+	.	ID=cds-NP_001182546.1;Parent=rna-NM_001195617.1;Dbxref=CCDS:CCDS56873.1,GeneID:195208,GenBank:NP_001182546.1,MGI:MGI:2652818;Name=NP_001182546.1;Note=isoform 2 is encoded by transcript variant 2;gbkey=CDS;gene=Dcdc2a;product=doublecortin domain-containing protein 2 isoform 2;protein_id=NP_001182546.1;extra_copy_number=0
CM058253.1	Liftoff	CDS	31019485	31019539	.	+	.	ID=cds-NP_001182546.1;Parent=rna-NM_001195617.1;Dbxref=CCDS:CCDS56873.1,GeneID:195208,GenBank:NP_001182546.1,MGI:MGI:2652818;Name=NP_001182546.1;Note=isoform 2 is encoded by transcript variant 2;gbkey=CDS;gene=Dcdc2a;product=doublecortin domain-containing protein 2 isoform 2;protein_id=NP_001182546.1;extra_copy_number=0
CM058253.1	Liftoff	CDS	31028668	31028827	.	+	.	ID=cds-NP_001182546.1;Parent=rna-NM_001195617.1;Dbxref=CCDS:CCDS56873.1,GeneID:195208,GenBank:NP_001182546.1,MGI:MGI:2652818;Name=NP_001182546.1;Note=isoform 2 is encoded by transcript variant 2;gbkey=CDS;gene=Dcdc2a;product=doublecortin domain-containing protein 2 isoform 2;protein_id=NP_001182546.1;extra_copy_number=0
CM058253.1	Liftoff	CDS	31029786	31029973	.	+	.	ID=cds-NP_001182546.1;Parent=rna-NM_001195617.1;Dbxref=CCDS:CCDS56873.1,GeneID:195208,GenBank:NP_001182546.1,MGI:MGI:2652818;Name=NP_001182546.1;Note=isoform 2 is encoded by transcript variant 2;gbkey=CDS;gene=Dcdc2a;product=doublecortin domain-containing protein 2 isoform 2;protein_id=NP_001182546.1;extra_copy_number=0
CM058253.1	Liftoff	mRNA	30965413	31120153	.	+	.	ID=rna-NM_177577.3;Parent=gene-Dcdc2a;Dbxref=GeneID:195208,GenBank:NM_177577.3,MGI:MGI:2652818;Name=NM_177577.3;gbkey=mRNA;gene=Dcdc2a;product=doublecortin domain containing 2a%2C transcript variant 1;tag=RefSeq Select;transcript_id=NM_177577.3;matches_ref_protein=True;valid_ORF=True;extra_copy_number=0
CM058253.1	Liftoff	exon	30965413	30965972	.	+	.	ID=exon-NM_177577.3-1;Parent=rna-NM_177577.3;Dbxref=GeneID:195208,GenBank:NM_177577.3,MGI:MGI:2652818;gbkey=mRNA;gene=Dcdc2a;product=doublecortin domain containing 2a%2C transcript variant 1;tag=RefSeq Select;transcript_id=NM_177577.3;extra_copy_number=0
CM058253.1	Liftoff	exon	30970645	30970699	.	+	.	ID=exon-NM_177577.3-2;Parent=rna-NM_177577.3;Dbxref=GeneID:195208,GenBank:NM_177577.3,MGI:MGI:2652818;gbkey=mRNA;gene=Dcdc2a;product=doublecortin domain containing 2a%2C transcript variant 1;tag=RefSeq Select;transcript_id=NM_177577.3;extra_copy_number=0
CM058253.1	Liftoff	exon	31011751	31011827	.	+	.	ID=exon-NM_177577.3-3;Parent=rna-NM_177577.3;Dbxref=GeneID:195208,GenBank:NM_177577.3,MGI:MGI:2652818;gbkey=mRNA;gene=Dcdc2a;product=doublecortin domain containing 2a%2C transcript variant 1;tag=RefSeq Select;transcript_id=NM_177577.3;extra_copy_number=0
CM058253.1	Liftoff	exon	31011939	31012070	.	+	.	ID=exon-NM_177577.3-4;Parent=rna-NM_177577.3;Dbxref=GeneID:195208,GenBank:NM_177577.3,MGI:MGI:2652818;gbkey=mRNA;gene=Dcdc2a;product=doublecortin domain containing 2a%2C transcript variant 1;tag=RefSeq Select;transcript_id=NM_177577.3;extra_copy_number=0
CM058253.1	Liftoff	exon	31017009	31017155	.	+	.	ID=exon-NM_177577.3-5;Parent=rna-NM_177577.3;Dbxref=GeneID:195208,GenBank:NM_177577.3,MGI:MGI:2652818;gbkey=mRNA;gene=Dcdc2a;product=doublecortin domain containing 2a%2C transcript variant 1;tag=RefSeq Select;transcript_id=NM_177577.3;extra_copy_number=0
CM058253.1	Liftoff	exon	31019485	31019539	.	+	.	ID=exon-NM_177577.3-6;Parent=rna-NM_177577.3;Dbxref=GeneID:195208,GenBank:NM_177577.3,MGI:MGI:2652818;gbkey=mRNA;gene=Dcdc2a;product=doublecortin domain containing 2a%2C transcript variant 1;tag=RefSeq Select;transcript_id=NM_177577.3;extra_copy_number=0
CM058253.1	Liftoff	exon	31028668	31028827	.	+	.	ID=exon-NM_177577.3-7;Parent=rna-NM_177577.3;Dbxref=GeneID:195208,GenBank:NM_177577.3,MGI:MGI:2652818;gbkey=mRNA;gene=Dcdc2a;product=doublecortin domain containing 2a%2C transcript variant 1;tag=RefSeq Select;transcript_id=NM_177577.3;extra_copy_number=0
CM058253.1	Liftoff	exon	31097115	31097215	.	+	.	ID=exon-NM_177577.3-8;Parent=rna-NM_177577.3;Dbxref=GeneID:195208,GenBank:NM_177577.3,MGI:MGI:2652818;gbkey=mRNA;gene=Dcdc2a;product=doublecortin domain containing 2a%2C transcript variant 1;tag=RefSeq Select;transcript_id=NM_177577.3;extra_copy_number=0
CM058253.1	Liftoff	exon	31111604	31111906	.	+	.	ID=exon-NM_177577.3-9;Parent=rna-NM_177577.3;Dbxref=GeneID:195208,GenBank:NM_177577.3,MGI:MGI:2652818;gbkey=mRNA;gene=Dcdc2a;product=doublecortin domain containing 2a%2C transcript variant 1;tag=RefSeq Select;transcript_id=NM_177577.3;extra_copy_number=0
CM058253.1	Liftoff	exon	31114865	31120153	.	+	.	ID=exon-NM_177577.3-10;Parent=rna-NM_177577.3;Dbxref=GeneID:195208,GenBank:NM_177577.3,MGI:MGI:2652818;gbkey=mRNA;gene=Dcdc2a;product=doublecortin domain containing 2a%2C transcript variant 1;tag=RefSeq Select;transcript_id=NM_177577.3;extra_copy_number=0
CM058253.1	Liftoff	CDS	30965680	30965972	.	+	.	ID=cds-NP_808245.2;Parent=rna-NM_177577.3;Dbxref=CCDS:CCDS26386.2,GeneID:195208,GenBank:NP_808245.2,MGI:MGI:2652818;Name=NP_808245.2;Note=isoform 1 is encoded by transcript variant 1;gbkey=CDS;gene=Dcdc2a;product=doublecortin domain-containing protein 2 isoform 1;protein_id=NP_808245.2;tag=RefSeq Select;extra_copy_number=0
CM058253.1	Liftoff	CDS	30970645	30970699	.	+	.	ID=cds-NP_808245.2;Parent=rna-NM_177577.3;Dbxref=CCDS:CCDS26386.2,GeneID:195208,GenBank:NP_808245.2,MGI:MGI:2652818;Name=NP_808245.2;Note=isoform 1 is encoded by transcript variant 1;gbkey=CDS;gene=Dcdc2a;product=doublecortin domain-containing protein 2 isoform 1;protein_id=NP_808245.2;tag=RefSeq Select;extra_copy_number=0
CM058253.1	Liftoff	CDS	31011751	31011827	.	+	.	ID=cds-NP_808245.2;Parent=rna-NM_177577.3;Dbxref=CCDS:CCDS26386.2,GeneID:195208,GenBank:NP_808245.2,MGI:MGI:2652818;Name=NP_808245.2;Note=isoform 1 is encoded by transcript variant 1;gbkey=CDS;gene=Dcdc2a;product=doublecortin domain-containing protein 2 isoform 1;protein_id=NP_808245.2;tag=RefSeq Select;extra_copy_number=0
CM058253.1	Liftoff	CDS	31011939	31012070	.	+	.	ID=cds-NP_808245.2;Parent=rna-NM_177577.3;Dbxref=CCDS:CCDS26386.2,GeneID:195208,GenBank:NP_808245.2,MGI:MGI:2652818;Name=NP_808245.2;Note=isoform 1 is encoded by transcript variant 1;gbkey=CDS;gene=Dcdc2a;product=doublecortin domain-containing protein 2 isoform 1;protein_id=NP_808245.2;tag=RefSeq Select;extra_copy_number=0
CM058253.1	Liftoff	CDS	31017009	31017155	.	+	.	ID=cds-NP_808245.2;Parent=rna-NM_177577.3;Dbxref=CCDS:CCDS26386.2,GeneID:195208,GenBank:NP_808245.2,MGI:MGI:2652818;Name=NP_808245.2;Note=isoform 1 is encoded by transcript variant 1;gbkey=CDS;gene=Dcdc2a;product=doublecortin domain-containing protein 2 isoform 1;protein_id=NP_808245.2;tag=RefSeq Select;extra_copy_number=0
CM058253.1	Liftoff	CDS	31019485	31019539	.	+	.	ID=cds-NP_808245.2;Parent=rna-NM_177577.3;Dbxref=CCDS:CCDS26386.2,GeneID:195208,GenBank:NP_808245.2,MGI:MGI:2652818;Name=NP_808245.2;Note=isoform 1 is encoded by transcript variant 1;gbkey=CDS;gene=Dcdc2a;product=doublecortin domain-containing protein 2 isoform 1;protein_id=NP_808245.2;tag=RefSeq Select;extra_copy_number=0
CM058253.1	Liftoff	CDS	31028668	31028827	.	+	.	ID=cds-NP_808245.2;Parent=rna-NM_177577.3;Dbxref=CCDS:CCDS26386.2,GeneID:195208,GenBank:NP_808245.2,MGI:MGI:2652818;Name=NP_808245.2;Note=isoform 1 is encoded by transcript variant 1;gbkey=CDS;gene=Dcdc2a;product=doublecortin domain-containing protein 2 isoform 1;protein_id=NP_808245.2;tag=RefSeq Select;extra_copy_number=0
CM058253.1	Liftoff	CDS	31097115	31097215	.	+	.	ID=cds-NP_808245.2;Parent=rna-NM_177577.3;Dbxref=CCDS:CCDS26386.2,GeneID:195208,GenBank:NP_808245.2,MGI:MGI:2652818;Name=NP_808245.2;Note=isoform 1 is encoded by transcript variant 1;gbkey=CDS;gene=Dcdc2a;product=doublecortin domain-containing protein 2 isoform 1;protein_id=NP_808245.2;tag=RefSeq Select;extra_copy_number=0
CM058253.1	Liftoff	CDS	31111604	31111906	.	+	.	ID=cds-NP_808245.2;Parent=rna-NM_177577.3;Dbxref=CCDS:CCDS26386.2,GeneID:195208,GenBank:NP_808245.2,MGI:MGI:2652818;Name=NP_808245.2;Note=isoform 1 is encoded by transcript variant 1;gbkey=CDS;gene=Dcdc2a;product=doublecortin domain-containing protein 2 isoform 1;protein_id=NP_808245.2;tag=RefSeq Select;extra_copy_number=0
CM058253.1	Liftoff	CDS	31114865	31114969	.	+	.	ID=cds-NP_808245.2;Parent=rna-NM_177577.3;Dbxref=CCDS:CCDS26386.2,GeneID:195208,GenBank:NP_808245.2,MGI:MGI:2652818;Name=NP_808245.2;Note=isoform 1 is encoded by transcript variant 1;gbkey=CDS;gene=Dcdc2a;product=doublecortin domain-containing protein 2 isoform 1;protein_id=NP_808245.2;tag=RefSeq Select;extra_copy_number=0
CM058253.1	Liftoff	gene	31161492	31179449	.	-	.	ID=gene-Nrsn1;Dbxref=GeneID:22360,MGI:MGI:894662;Name=Nrsn1;description=neurensin 1;gbkey=Gene;gene=Nrsn1;gene_biotype=protein_coding;gene_synonym=Neurensin-1,Neuro-p24,Vmp;coverage=1.0;sequence_ID=1.0;valid_ORFs=3;extra_copy_number=0;copy_num_ID=gene-Nrsn1_0
CM058253.1	Liftoff	mRNA	31161492	31179449	.	-	.	ID=rna-NM_009513.2;Parent=gene-Nrsn1;Dbxref=GeneID:22360,GenBank:NM_009513.2,MGI:MGI:894662;Name=NM_009513.2;gbkey=mRNA;gene=Nrsn1;product=neurensin 1;tag=RefSeq Select;transcript_id=NM_009513.2;matches_ref_protein=True;valid_ORF=True;extra_copy_number=0
CM058253.1	Liftoff	exon	31161492	31163204	.	-	.	ID=exon-NM_009513.2-4;Parent=rna-NM_009513.2;Dbxref=GeneID:22360,GenBank:NM_009513.2,MGI:MGI:894662;gbkey=mRNA;gene=Nrsn1;product=neurensin 1;tag=RefSeq Select;transcript_id=NM_009513.2;extra_copy_number=0
CM058253.1	Liftoff	exon	31171653	31171852	.	-	.	ID=exon-NM_009513.2-3;Parent=rna-NM_009513.2;Dbxref=GeneID:22360,GenBank:NM_009513.2,MGI:MGI:894662;gbkey=mRNA;gene=Nrsn1;product=neurensin 1;tag=RefSeq Select;transcript_id=NM_009513.2;extra_copy_number=0
CM058253.1	Liftoff	exon	31177475	31177543	.	-	.	ID=exon-NM_009513.2-2;Parent=rna-NM_009513.2;Dbxref=GeneID:22360,GenBank:NM_009513.2,MGI:MGI:894662;gbkey=mRNA;gene=Nrsn1;product=neurensin 1;tag=RefSeq Select;transcript_id=NM_009513.2;extra_copy_number=0
CM058253.1	Liftoff	exon	31179295	31179449	.	-	.	ID=exon-NM_009513.2-1;Parent=rna-NM_009513.2;Dbxref=GeneID:22360,GenBank:NM_009513.2,MGI:MGI:894662;gbkey=mRNA;gene=Nrsn1;product=neurensin 1;tag=RefSeq Select;transcript_id=NM_009513.2;extra_copy_number=0
CM058253.1	Liftoff	CDS	31162806	31163204	.	-	.	ID=cds-NP_033539.1;Parent=rna-NM_009513.2;Dbxref=CCDS:CCDS26387.1,GeneID:22360,GenBank:NP_033539.1,MGI:MGI:894662;Name=NP_033539.1;gbkey=CDS;gene=Nrsn1;product=neurensin-1;protein_id=NP_033539.1;tag=RefSeq Select;extra_copy_number=0
CM058253.1	Liftoff	CDS	31171653	31171844	.	-	.	ID=cds-NP_033539.1;Parent=rna-NM_009513.2;Dbxref=CCDS:CCDS26387.1,GeneID:22360,GenBank:NP_033539.1,MGI:MGI:894662;Name=NP_033539.1;gbkey=CDS;gene=Nrsn1;product=neurensin-1;protein_id=NP_033539.1;tag=RefSeq Select;extra_copy_number=0
CM058253.1	Liftoff	mRNA	31161492	31178776	.	-	.	ID=rna-XM_011244306.2;Parent=gene-Nrsn1;Dbxref=GeneID:22360,GenBank:XM_011244306.2,MGI:MGI:894662;Name=XM_011244306.2;gbkey=mRNA;gene=Nrsn1;model_evidence=Supporting evidence includes similarity to: 1 mRNA%2C 10 ESTs%2C 6 Proteins%2C 647 long SRA reads%2C and 100%25 coverage of the annotated genomic feature by RNAseq alignments%2C including 10 samples with support for all annotated introns;product=neurensin 1%2C transcript variant X2;transcript_id=XM_011244306.2;matches_ref_protein=True;valid_ORF=True;extra_copy_number=0
CM058253.1	Liftoff	exon	31161492	31163204	.	-	.	ID=exon-XM_011244306.2-4;Parent=rna-XM_011244306.2;Dbxref=GeneID:22360,GenBank:XM_011244306.2,MGI:MGI:894662;gbkey=mRNA;gene=Nrsn1;product=neurensin 1%2C transcript variant X2;transcript_id=XM_011244306.2;extra_copy_number=0
CM058253.1	Liftoff	exon	31171653	31171852	.	-	.	ID=exon-XM_011244306.2-3;Parent=rna-XM_011244306.2;Dbxref=GeneID:22360,GenBank:XM_011244306.2,MGI:MGI:894662;gbkey=mRNA;gene=Nrsn1;product=neurensin 1%2C transcript variant X2;transcript_id=XM_011244306.2;extra_copy_number=0
CM058253.1	Liftoff	exon	31177475	31177543	.	-	.	ID=exon-XM_011244306.2-2;Parent=rna-XM_011244306.2;Dbxref=GeneID:22360,GenBank:XM_011244306.2,MGI:MGI:894662;gbkey=mRNA;gene=Nrsn1;product=neurensin 1%2C transcript variant X2;transcript_id=XM_011244306.2;extra_copy_number=0
CM058253.1	Liftoff	exon	31178530	31178776	.	-	.	ID=exon-XM_011244306.2-1;Parent=rna-XM_011244306.2;Dbxref=GeneID:22360,GenBank:XM_011244306.2,MGI:MGI:894662;gbkey=mRNA;gene=Nrsn1;product=neurensin 1%2C transcript variant X2;transcript_id=XM_011244306.2;extra_copy_number=0
CM058253.1	Liftoff	CDS	31162806	31163204	.	-	.	ID=cds-XP_011242608.1;Parent=rna-XM_011244306.2;Dbxref=GeneID:22360,GenBank:XP_011242608.1,MGI:MGI:894662;Name=XP_011242608.1;gbkey=CDS;gene=Nrsn1;product=neurensin-1 isoform X1;protein_id=XP_011242608.1;extra_copy_number=0
CM058253.1	Liftoff	CDS	31171653	31171844	.	-	.	ID=cds-XP_011242608.1;Parent=rna-XM_011244306.2;Dbxref=GeneID:22360,GenBank:XP_011242608.1,MGI:MGI:894662;Name=XP_011242608.1;gbkey=CDS;gene=Nrsn1;product=neurensin-1 isoform X1;protein_id=XP_011242608.1;extra_copy_number=0
CM058253.1	Liftoff	mRNA	31161492	31178371	.	-	.	ID=rna-XM_017315503.2;Parent=gene-Nrsn1;Dbxref=GeneID:22360,GenBank:XM_017315503.2,MGI:MGI:894662;Name=XM_017315503.2;gbkey=mRNA;gene=Nrsn1;model_evidence=Supporting evidence includes similarity to: 1 mRNA%2C 10 ESTs%2C 6 Proteins%2C 634 long SRA reads%2C and 100%25 coverage of the annotated genomic feature by RNAseq alignments%2C including 14 samples with support for all annotated introns;product=neurensin 1%2C transcript variant X1;transcript_id=XM_017315503.2;matches_ref_protein=True;valid_ORF=True;extra_copy_number=0
CM058253.1	Liftoff	exon	31161492	31163204	.	-	.	ID=exon-XM_017315503.2-4;Parent=rna-XM_017315503.2;Dbxref=GeneID:22360,GenBank:XM_017315503.2,MGI:MGI:894662;gbkey=mRNA;gene=Nrsn1;product=neurensin 1%2C transcript variant X1;transcript_id=XM_017315503.2;extra_copy_number=0
CM058253.1	Liftoff	exon	31171653	31171852	.	-	.	ID=exon-XM_017315503.2-3;Parent=rna-XM_017315503.2;Dbxref=GeneID:22360,GenBank:XM_017315503.2,MGI:MGI:894662;gbkey=mRNA;gene=Nrsn1;product=neurensin 1%2C transcript variant X1;transcript_id=XM_017315503.2;extra_copy_number=0
CM058253.1	Liftoff	exon	31177475	31177543	.	-	.	ID=exon-XM_017315503.2-2;Parent=rna-XM_017315503.2;Dbxref=GeneID:22360,GenBank:XM_017315503.2,MGI:MGI:894662;gbkey=mRNA;gene=Nrsn1;product=neurensin 1%2C transcript variant X1;transcript_id=XM_017315503.2;extra_copy_number=0
CM058253.1	Liftoff	exon	31178006	31178371	.	-	.	ID=exon-XM_017315503.2-1;Parent=rna-XM_017315503.2;Dbxref=GeneID:22360,GenBank:XM_017315503.2,MGI:MGI:894662;gbkey=mRNA;gene=Nrsn1;product=neurensin 1%2C transcript variant X1;transcript_id=XM_017315503.2;extra_copy_number=0
CM058253.1	Liftoff	CDS	31162806	31163204	.	-	.	ID=cds-XP_017170992.1;Parent=rna-XM_017315503.2;Dbxref=GeneID:22360,GenBank:XP_017170992.1,MGI:MGI:894662;Name=XP_017170992.1;gbkey=CDS;gene=Nrsn1;product=neurensin-1 isoform X1;protein_id=XP_017170992.1;extra_copy_number=0
CM058253.1	Liftoff	CDS	31171653	31171844	.	-	.	ID=cds-XP_017170992.1;Parent=rna-XM_017315503.2;Dbxref=GeneID:22360,GenBank:XP_017170992.1,MGI:MGI:894662;Name=XP_017170992.1;gbkey=CDS;gene=Nrsn1;product=neurensin-1 isoform X1;protein_id=XP_017170992.1;extra_copy_number=0
CM058253.1	Liftoff	gene	31269992	31281201	.	+	.	ID=gene-Gm34122;Dbxref=GeneID:102637258,MGI:MGI:5593281;Name=Gm34122;description=predicted gene%2C 34122;gbkey=Gene;gene=Gm34122;gene_biotype=lncRNA;coverage=1.0;sequence_ID=1.0;extra_copy_number=0;copy_num_ID=gene-Gm34122_0
CM058253.1	Liftoff	lnc_RNA	31269992	31281201	.	+	.	ID=rna-XR_382140.2;Parent=gene-Gm34122;Dbxref=GeneID:102637258,GenBank:XR_382140.2,MGI:MGI:5593281;Name=XR_382140.2;gbkey=ncRNA;gene=Gm34122;model_evidence=Supporting evidence includes similarity to: 100%25 coverage of the annotated genomic feature by RNAseq alignments%2C including 2 samples with support for all annotated introns;product=predicted gene%2C 34122;transcript_id=XR_382140.2;extra_copy_number=0
CM058253.1	Liftoff	exon	31269992	31270065	.	+	.	ID=exon-XR_382140.2-1;Parent=rna-XR_382140.2;Dbxref=GeneID:102637258,GenBank:XR_382140.2,MGI:MGI:5593281;gbkey=ncRNA;gene=Gm34122;product=predicted gene%2C 34122;transcript_id=XR_382140.2;extra_copy_number=0
CM058253.1	Liftoff	exon	31271663	31271892	.	+	.	ID=exon-XR_382140.2-2;Parent=rna-XR_382140.2;Dbxref=GeneID:102637258,GenBank:XR_382140.2,MGI:MGI:5593281;gbkey=ncRNA;gene=Gm34122;product=predicted gene%2C 34122;transcript_id=XR_382140.2;extra_copy_number=0
CM058253.1	Liftoff	exon	31280884	31281201	.	+	.	ID=exon-XR_382140.2-3;Parent=rna-XR_382140.2;Dbxref=GeneID:102637258,GenBank:XR_382140.2,MGI:MGI:5593281;gbkey=ncRNA;gene=Gm34122;product=predicted gene%2C 34122;transcript_id=XR_382140.2;extra_copy_number=0
CM058253.1	Liftoff	match	31365105	31366183	.	+	.	ID=48aa683a-9fac-46e4-9cae-706d8cfb4f52;Target=NG_005706.6 1 1079 +;assembly_bases_aln=1079;assembly_bases_seq=1079;bit_score=2009.13;blast_aligner=1;blast_score=1079;common_component=0;e_value=0;filter_score=0;for_remapping=2;gap_count=0;hsp_percent_coverage=100;matchable_bases=1079;matched_bases=1079;num_ident=1079;num_mismatch=0;pct_coverage=100;pct_coverage_hiqual=100;pct_identity_gap=100;pct_identity_gapopen_only=100;pct_identity_ungap=100;rank=1;weighted_identity=1;coverage=1.0;sequence_ID=1.0;extra_copy_number=0;copy_num_ID=48aa683a-9fac-46e4-9cae-706d8cfb4f52_0
CM058253.1	Liftoff	pseudogene	31365205	31366083	.	+	.	ID=gene-Tpi-rs8;Dbxref=GeneID:193438,MGI:MGI:98806;Name=Tpi-rs8;description=triosephosphate isomerase related sequence 8;gbkey=Gene;gene=Tpi-rs8;gene_biotype=pseudogene;gene_synonym=Tpi-8;pseudo=true;coverage=1.0;sequence_ID=1.0;extra_copy_number=0;copy_num_ID=gene-Tpi-rs8_0
CM058253.1	Liftoff	match	31491538	31493084	.	+	.	ID=e05e5f9e-2330-49c3-88cf-d9df081f3d73;Target=NG_019376.2 1 1547 -;assembly_bases_aln=1547;assembly_bases_seq=1547;bit_score=2880.11;blast_aligner=1;blast_score=1547;common_component=0;e_value=0;filter_score=0;for_remapping=2;gap_count=0;hsp_percent_coverage=100;matchable_bases=1547;matched_bases=1547;num_ident=1547;num_mismatch=0;pct_coverage=100;pct_coverage_hiqual=100;pct_identity_gap=100;pct_identity_gapopen_only=100;pct_identity_ungap=100;rank=1;weighted_identity=1;coverage=1.0;sequence_ID=1.0;extra_copy_number=0;copy_num_ID=e05e5f9e-2330-49c3-88cf-d9df081f3d73_0
CM058253.1	Liftoff	pseudogene	31491638	31492984	.	-	.	ID=gene-Gm11349;Dbxref=GeneID:214973,MGI:MGI:3652298;Name=Gm11349;description=predicted gene 11349;gbkey=Gene;gene=Gm11349;gene_biotype=pseudogene;pseudo=true;coverage=1.0;sequence_ID=1.0;extra_copy_number=0;copy_num_ID=gene-Gm11349_0
CM058253.1	Liftoff	match	31589980	31590784	.	+	.	ID=4db040fa-65b2-40f0-b1a0-4de535f44950;Target=NG_019377.1 1 805 -;assembly_bases_aln=805;assembly_bases_seq=805;bit_score=1499.2;blast_aligner=1;blast_score=805;common_component=0;e_value=0;filter_score=0;for_remapping=2;gap_count=0;hsp_percent_coverage=100;matchable_bases=805;matched_bases=805;num_ident=805;num_mismatch=0;pct_coverage=100;pct_coverage_hiqual=100;pct_identity_gap=100;pct_identity_gapopen_only=100;pct_identity_ungap=100;rank=1;weighted_identity=1;coverage=1.0;sequence_ID=1.0;extra_copy_number=0;copy_num_ID=4db040fa-65b2-40f0-b1a0-4de535f44950_0
CM058253.1	Liftoff	pseudogene	31590080	31590684	.	-	.	ID=gene-Gm11350;Dbxref=GeneID:100416798,MGI:MGI:3652299;Name=Gm11350;description=predicted gene 11350;gbkey=Gene;gene=Gm11350;gene_biotype=pseudogene;pseudo=true;coverage=1.0;sequence_ID=1.0;extra_copy_number=0;copy_num_ID=gene-Gm11350_0
CM058253.1	Liftoff	gene	31830753	31876046	.	-	.	ID=gene-Gm11351;Dbxref=GeneID:100503530,MGI:MGI:3649797;Name=Gm11351;description=predicted gene 11351;gbkey=Gene;gene=Gm11351;gene_biotype=lncRNA;coverage=1.0;sequence_ID=1.0;extra_copy_number=0;copy_num_ID=gene-Gm11351_0
CM058253.1	Liftoff	lnc_RNA	31830753	31876046	.	-	.	ID=rna-NR_045062.1;Parent=gene-Gm11351;Dbxref=GeneID:100503530,GenBank:NR_045062.1,MGI:MGI:3649797;Name=NR_045062.1;gbkey=ncRNA;gene=Gm11351;product=predicted gene 11351;transcript_id=NR_045062.1;extra_copy_number=0
CM058253.1	Liftoff	exon	31830753	31831012	.	-	.	ID=exon-NR_045062.1-4;Parent=rna-NR_045062.1;Dbxref=GeneID:100503530,GenBank:NR_045062.1,MGI:MGI:3649797;gbkey=ncRNA;gene=Gm11351;product=predicted gene 11351;transcript_id=NR_045062.1;extra_copy_number=0
CM058253.1	Liftoff	exon	31832156	31832237	.	-	.	ID=exon-NR_045062.1-3;Parent=rna-NR_045062.1;Dbxref=GeneID:100503530,GenBank:NR_045062.1,MGI:MGI:3649797;gbkey=ncRNA;gene=Gm11351;product=predicted gene 11351;transcript_id=NR_045062.1;extra_copy_number=0
CM058253.1	Liftoff	exon	31840484	31840688	.	-	.	ID=exon-NR_045062.1-2;Parent=rna-NR_045062.1;Dbxref=GeneID:100503530,GenBank:NR_045062.1,MGI:MGI:3649797;gbkey=ncRNA;gene=Gm11351;product=predicted gene 11351;transcript_id=NR_045062.1;extra_copy_number=0
```
