## Supplementary material for "Chromosome-scale genome assembly of B10.RIII, an autoimmune susceptible mouse strain": b10_swarm.gff3 (part 683 of 931)

```
CM058253.1	Liftoff	exon	31876011	31876046	.	-	.	ID=exon-NR_045062.1-1;Parent=rna-NR_045062.1;Dbxref=GeneID:100503530,GenBank:NR_045062.1,MGI:MGI:3649797;gbkey=ncRNA;gene=Gm11351;product=predicted gene 11351;transcript_id=NR_045062.1;extra_copy_number=0
CM058253.1	Liftoff	match	32104594	32105432	.	+	.	ID=3caf7819-3b24-4e14-90b0-32547b121133;Target=NG_019483.1 1 839 +;assembly_bases_aln=839;assembly_bases_seq=839;bit_score=1562.47;blast_aligner=1;blast_score=839;common_component=0;e_value=0;filter_score=0;for_remapping=2;gap_count=0;hsp_percent_coverage=100;matchable_bases=839;matched_bases=839;num_ident=839;num_mismatch=0;pct_coverage=100;pct_coverage_hiqual=100;pct_identity_gap=100;pct_identity_gapopen_only=100;pct_identity_ungap=100;rank=1;weighted_identity=1;coverage=1.0;sequence_ID=1.0;extra_copy_number=0;copy_num_ID=3caf7819-3b24-4e14-90b0-32547b121133_0
CM058253.1	Liftoff	pseudogene	32104694	32105332	.	+	.	ID=gene-Gm11352;Dbxref=GeneID:666221,MGI:MGI:3649796;Name=Gm11352;description=predicted gene 11352;gbkey=Gene;gene=Gm11352;gene_biotype=pseudogene;pseudo=true;coverage=1.0;sequence_ID=1.0;extra_copy_number=0;copy_num_ID=gene-Gm11352_0
CM058253.1	Liftoff	gene	32193185	32222448	.	-	.	ID=gene-1700092E19Rik;Dbxref=GeneID:73576,MGI:MGI:1920826;Name=1700092E19Rik;description=RIKEN cDNA 1700092E19 gene;gbkey=Gene;gene=1700092E19Rik;gene_biotype=lncRNA;coverage=1.0;sequence_ID=1.0;extra_copy_number=0;copy_num_ID=gene-1700092E19Rik_0
CM058253.1	Liftoff	lnc_RNA	32193185	32222448	.	-	.	ID=rna-NR_045933.1;Parent=gene-1700092E19Rik;Dbxref=GeneID:73576,GenBank:NR_045933.1,MGI:MGI:1920826;Name=NR_045933.1;gbkey=ncRNA;gene=1700092E19Rik;product=RIKEN cDNA 1700092E19 gene;transcript_id=NR_045933.1;extra_copy_number=0
CM058253.1	Liftoff	exon	32193185	32194289	.	-	.	ID=exon-NR_045933.1-3;Parent=rna-NR_045933.1;Dbxref=GeneID:73576,GenBank:NR_045933.1,MGI:MGI:1920826;gbkey=ncRNA;gene=1700092E19Rik;product=RIKEN cDNA 1700092E19 gene;transcript_id=NR_045933.1;extra_copy_number=0
CM058253.1	Liftoff	exon	32196116	32196365	.	-	.	ID=exon-NR_045933.1-2;Parent=rna-NR_045933.1;Dbxref=GeneID:73576,GenBank:NR_045933.1,MGI:MGI:1920826;gbkey=ncRNA;gene=1700092E19Rik;product=RIKEN cDNA 1700092E19 gene;transcript_id=NR_045933.1;extra_copy_number=0
CM058253.1	Liftoff	exon	32222163	32222448	.	-	.	ID=exon-NR_045933.1-1;Parent=rna-NR_045933.1;Dbxref=GeneID:73576,GenBank:NR_045933.1,MGI:MGI:1920826;gbkey=ncRNA;gene=1700092E19Rik;product=RIKEN cDNA 1700092E19 gene;transcript_id=NR_045933.1;extra_copy_number=0
CM058253.1	Liftoff	match	32402485	32403402	.	+	.	ID=0cfed0f8-ceb5-4f72-8607-2a95dee4bd5b;Target=NG_012982.1 1 918 +;assembly_bases_aln=918;assembly_bases_seq=918;bit_score=1709.5;blast_aligner=1;blast_score=918;common_component=0;e_value=0;filter_score=0;for_remapping=2;gap_count=0;hsp_percent_coverage=100;lxr_locAcc_currStat_120=1;matchable_bases=918;matched_bases=918;num_ident=918;num_mismatch=0;pct_coverage=100;pct_coverage_hiqual=100;pct_identity_gap=100;pct_identity_gapopen_only=100;pct_identity_ungap=100;rank=1;weighted_identity=1;coverage=1.0;sequence_ID=1.0;extra_copy_number=0;copy_num_ID=0cfed0f8-ceb5-4f72-8607-2a95dee4bd5b_0
CM058253.1	Liftoff	pseudogene	32402585	32403302	.	+	.	ID=gene-Gm11353;Dbxref=GeneID:100042180,MGI:MGI:3649794;Name=Gm11353;description=predicted gene 11353;gbkey=Gene;gene=Gm11353;gene_biotype=pseudogene;pseudo=true;coverage=1.0;sequence_ID=1.0;extra_copy_number=0;copy_num_ID=gene-Gm11353_0
CM058253.1	Liftoff	gene	32678287	32680280	.	-	.	ID=gene-Hdgfl1;Dbxref=GeneID:15192,MGI:MGI:1194493;Name=Hdgfl1;description=HDGF like 1;gbkey=Gene;gene=Hdgfl1;gene_biotype=protein_coding;gene_synonym=4921520N01Rik,Hdgfrp1,HRP-1,Pwwp1;coverage=1.0;sequence_ID=1.0;valid_ORFs=1;extra_copy_number=0;copy_num_ID=gene-Hdgfl1_0
CM058253.1	Liftoff	mRNA	32678287	32680280	.	-	.	ID=rna-NM_008232.3;Parent=gene-Hdgfl1;Dbxref=GeneID:15192,GenBank:NM_008232.3,MGI:MGI:1194493;Name=NM_008232.3;gbkey=mRNA;gene=Hdgfl1;product=HDGF like 1;tag=RefSeq Select;transcript_id=NM_008232.3;matches_ref_protein=True;valid_ORF=True;extra_copy_number=0
CM058253.1	Liftoff	exon	32678287	32680280	.	-	.	ID=exon-NM_008232.3-1;Parent=rna-NM_008232.3;Dbxref=GeneID:15192,GenBank:NM_008232.3,MGI:MGI:1194493;gbkey=mRNA;gene=Hdgfl1;product=HDGF like 1;tag=RefSeq Select;transcript_id=NM_008232.3;extra_copy_number=0
CM058253.1	Liftoff	CDS	32679352	32680203	.	-	.	ID=cds-NP_032258.2;Parent=rna-NM_008232.3;Dbxref=CCDS:CCDS26388.1,GeneID:15192,GenBank:NP_032258.2,MGI:MGI:1194493;Name=NP_032258.2;gbkey=CDS;gene=Hdgfl1;product=hepatoma-derived growth factor-like protein 1;protein_id=NP_032258.2;tag=RefSeq Select;extra_copy_number=0
CM058253.1	Liftoff	pseudogene	32697482	32697903	.	-	.	ID=gene-LOC118568034;Dbxref=GeneID:118568034;Name=LOC118568034;description=60S ribosomal protein L27a-like;gbkey=Gene;gene=LOC118568034;gene_biotype=pseudogene;pseudo=true;coverage=1.0;sequence_ID=1.0;extra_copy_number=0;copy_num_ID=gene-LOC118568034_0
CM058253.1	Liftoff	exon	32697482	32697903	.	-	.	ID=id-LOC118568034;Parent=gene-LOC118568034;Dbxref=GeneID:118568034;gbkey=exon;gene=LOC118568034;model_evidence=Supporting evidence includes similarity to: 11 Proteins%2C and 9%25 coverage of the annotated genomic feature by RNAseq alignments;pseudo=true;extra_copy_number=0
CM058253.1	Liftoff	gene	32967743	32975379	.	+	.	ID=gene-Prl;Dbxref=GeneID:19109,MGI:MGI:97762;Name=Prl;description=prolactin;gbkey=Gene;gene=Prl;gene_biotype=protein_coding;gene_synonym=Gha1,Prl1a1;coverage=1.0;sequence_ID=1.0;valid_ORFs=2;extra_copy_number=0;copy_num_ID=gene-Prl_0
CM058253.1	Liftoff	mRNA	32967743	32975379	.	+	.	ID=rna-NM_001163530.1;Parent=gene-Prl;Dbxref=GeneID:19109,GenBank:NM_001163530.1,MGI:MGI:97762;Name=NM_001163530.1;gbkey=mRNA;gene=Prl;product=prolactin%2C transcript variant 2;tag=RefSeq Select;transcript_id=NM_001163530.1;matches_ref_protein=True;valid_ORF=True;extra_copy_number=0
CM058253.1	Liftoff	exon	32967743	32967830	.	+	.	ID=exon-NM_001163530.1-1;Parent=rna-NM_001163530.1;Dbxref=GeneID:19109,GenBank:NM_001163530.1,MGI:MGI:97762;gbkey=mRNA;gene=Prl;product=prolactin%2C transcript variant 2;tag=RefSeq Select;transcript_id=NM_001163530.1;extra_copy_number=0
CM058253.1	Liftoff	exon	32969558	32969727	.	+	.	ID=exon-NM_001163530.1-2;Parent=rna-NM_001163530.1;Dbxref=GeneID:19109,GenBank:NM_001163530.1,MGI:MGI:97762;gbkey=mRNA;gene=Prl;product=prolactin%2C transcript variant 2;tag=RefSeq Select;transcript_id=NM_001163530.1;extra_copy_number=0
CM058253.1	Liftoff	exon	32971670	32971777	.	+	.	ID=exon-NM_001163530.1-3;Parent=rna-NM_001163530.1;Dbxref=GeneID:19109,GenBank:NM_001163530.1,MGI:MGI:97762;gbkey=mRNA;gene=Prl;product=prolactin%2C transcript variant 2;tag=RefSeq Select;transcript_id=NM_001163530.1;extra_copy_number=0
CM058253.1	Liftoff	exon	32974442	32974621	.	+	.	ID=exon-NM_001163530.1-4;Parent=rna-NM_001163530.1;Dbxref=GeneID:19109,GenBank:NM_001163530.1,MGI:MGI:97762;gbkey=mRNA;gene=Prl;product=prolactin%2C transcript variant 2;tag=RefSeq Select;transcript_id=NM_001163530.1;extra_copy_number=0
CM058253.1	Liftoff	exon	32975034	32975379	.	+	.	ID=exon-NM_001163530.1-5;Parent=rna-NM_001163530.1;Dbxref=GeneID:19109,GenBank:NM_001163530.1,MGI:MGI:97762;gbkey=mRNA;gene=Prl;product=prolactin%2C transcript variant 2;tag=RefSeq Select;transcript_id=NM_001163530.1;extra_copy_number=0
CM058253.1	Liftoff	CDS	32967797	32967830	.	+	.	ID=cds-NP_001157002.1;Parent=rna-NM_001163530.1;Dbxref=GeneID:19109,GenBank:NP_001157002.1,MGI:MGI:97762;Name=NP_001157002.1;Note=isoform 2 precursor is encoded by transcript variant 2;gbkey=CDS;gene=Prl;product=prolactin isoform 2 precursor;protein_id=NP_001157002.1;tag=RefSeq Select;extra_copy_number=0
CM058253.1	Liftoff	CDS	32969558	32969727	.	+	.	ID=cds-NP_001157002.1;Parent=rna-NM_001163530.1;Dbxref=GeneID:19109,GenBank:NP_001157002.1,MGI:MGI:97762;Name=NP_001157002.1;Note=isoform 2 precursor is encoded by transcript variant 2;gbkey=CDS;gene=Prl;product=prolactin isoform 2 precursor;protein_id=NP_001157002.1;tag=RefSeq Select;extra_copy_number=0
CM058253.1	Liftoff	CDS	32971670	32971777	.	+	.	ID=cds-NP_001157002.1;Parent=rna-NM_001163530.1;Dbxref=GeneID:19109,GenBank:NP_001157002.1,MGI:MGI:97762;Name=NP_001157002.1;Note=isoform 2 precursor is encoded by transcript variant 2;gbkey=CDS;gene=Prl;product=prolactin isoform 2 precursor;protein_id=NP_001157002.1;tag=RefSeq Select;extra_copy_number=0
CM058253.1	Liftoff	CDS	32974442	32974621	.	+	.	ID=cds-NP_001157002.1;Parent=rna-NM_001163530.1;Dbxref=GeneID:19109,GenBank:NP_001157002.1,MGI:MGI:97762;Name=NP_001157002.1;Note=isoform 2 precursor is encoded by transcript variant 2;gbkey=CDS;gene=Prl;product=prolactin isoform 2 precursor;protein_id=NP_001157002.1;tag=RefSeq Select;extra_copy_number=0
CM058253.1	Liftoff	CDS	32975034	32975225	.	+	.	ID=cds-NP_001157002.1;Parent=rna-NM_001163530.1;Dbxref=GeneID:19109,GenBank:NP_001157002.1,MGI:MGI:97762;Name=NP_001157002.1;Note=isoform 2 precursor is encoded by transcript variant 2;gbkey=CDS;gene=Prl;product=prolactin isoform 2 precursor;protein_id=NP_001157002.1;tag=RefSeq Select;extra_copy_number=0
CM058253.1	Liftoff	mRNA	32967743	32975379	.	+	.	ID=rna-NM_011164.2;Parent=gene-Prl;Dbxref=GeneID:19109,GenBank:NM_011164.2,MGI:MGI:97762;Name=NM_011164.2;gbkey=mRNA;gene=Prl;product=prolactin%2C transcript variant 1;transcript_id=NM_011164.2;matches_ref_protein=True;valid_ORF=True;extra_copy_number=0
CM058253.1	Liftoff	exon	32967743	32967830	.	+	.	ID=exon-NM_011164.2-1;Parent=rna-NM_011164.2;Dbxref=GeneID:19109,GenBank:NM_011164.2,MGI:MGI:97762;gbkey=mRNA;gene=Prl;product=prolactin%2C transcript variant 1;transcript_id=NM_011164.2;extra_copy_number=0
CM058253.1	Liftoff	exon	32969555	32969727	.	+	.	ID=exon-NM_011164.2-2;Parent=rna-NM_011164.2;Dbxref=GeneID:19109,GenBank:NM_011164.2,MGI:MGI:97762;gbkey=mRNA;gene=Prl;product=prolactin%2C transcript variant 1;transcript_id=NM_011164.2;extra_copy_number=0
CM058253.1	Liftoff	exon	32971670	32971777	.	+	.	ID=exon-NM_011164.2-3;Parent=rna-NM_011164.2;Dbxref=GeneID:19109,GenBank:NM_011164.2,MGI:MGI:97762;gbkey=mRNA;gene=Prl;product=prolactin%2C transcript variant 1;transcript_id=NM_011164.2;extra_copy_number=0
CM058253.1	Liftoff	exon	32974442	32974621	.	+	.	ID=exon-NM_011164.2-4;Parent=rna-NM_011164.2;Dbxref=GeneID:19109,GenBank:NM_011164.2,MGI:MGI:97762;gbkey=mRNA;gene=Prl;product=prolactin%2C transcript variant 1;transcript_id=NM_011164.2;extra_copy_number=0
CM058253.1	Liftoff	exon	32975034	32975379	.	+	.	ID=exon-NM_011164.2-5;Parent=rna-NM_011164.2;Dbxref=GeneID:19109,GenBank:NM_011164.2,MGI:MGI:97762;gbkey=mRNA;gene=Prl;product=prolactin%2C transcript variant 1;transcript_id=NM_011164.2;extra_copy_number=0
CM058253.1	Liftoff	CDS	32967797	32967830	.	+	.	ID=cds-NP_035294.2;Parent=rna-NM_011164.2;Dbxref=CCDS:CCDS26389.1,GeneID:19109,GenBank:NP_035294.2,MGI:MGI:97762;Name=NP_035294.2;Note=isoform 1 precursor is encoded by transcript variant 1;gbkey=CDS;gene=Prl;product=prolactin isoform 1 precursor;protein_id=NP_035294.2;extra_copy_number=0
CM058253.1	Liftoff	CDS	32969555	32969727	.	+	.	ID=cds-NP_035294.2;Parent=rna-NM_011164.2;Dbxref=CCDS:CCDS26389.1,GeneID:19109,GenBank:NP_035294.2,MGI:MGI:97762;Name=NP_035294.2;Note=isoform 1 precursor is encoded by transcript variant 1;gbkey=CDS;gene=Prl;product=prolactin isoform 1 precursor;protein_id=NP_035294.2;extra_copy_number=0
CM058253.1	Liftoff	CDS	32971670	32971777	.	+	.	ID=cds-NP_035294.2;Parent=rna-NM_011164.2;Dbxref=CCDS:CCDS26389.1,GeneID:19109,GenBank:NP_035294.2,MGI:MGI:97762;Name=NP_035294.2;Note=isoform 1 precursor is encoded by transcript variant 1;gbkey=CDS;gene=Prl;product=prolactin isoform 1 precursor;protein_id=NP_035294.2;extra_copy_number=0
CM058253.1	Liftoff	CDS	32974442	32974621	.	+	.	ID=cds-NP_035294.2;Parent=rna-NM_011164.2;Dbxref=CCDS:CCDS26389.1,GeneID:19109,GenBank:NP_035294.2,MGI:MGI:97762;Name=NP_035294.2;Note=isoform 1 precursor is encoded by transcript variant 1;gbkey=CDS;gene=Prl;product=prolactin isoform 1 precursor;protein_id=NP_035294.2;extra_copy_number=0
CM058253.1	Liftoff	CDS	32975034	32975225	.	+	.	ID=cds-NP_035294.2;Parent=rna-NM_011164.2;Dbxref=CCDS:CCDS26389.1,GeneID:19109,GenBank:NP_035294.2,MGI:MGI:97762;Name=NP_035294.2;Note=isoform 1 precursor is encoded by transcript variant 1;gbkey=CDS;gene=Prl;product=prolactin isoform 1 precursor;protein_id=NP_035294.2;extra_copy_number=0
CM058253.1	Liftoff	gene	33004375	33010448	.	+	.	ID=gene-Prl3d1;Dbxref=GeneID:18775,MGI:MGI:97606;Name=Prl3d1;description=prolactin family 3%2C subfamily d%2C member 1;gbkey=Gene;gene=Prl3d1;gene_biotype=protein_coding;gene_synonym=Csh1,Ghd4,mPL-I,Pl-1,PL-I,PL-I-alpha,PL-Ia,Pl1;coverage=1.0;sequence_ID=1.0;valid_ORFs=2;extra_copy_number=0;copy_num_ID=gene-Prl3d1_0
CM058253.1	Liftoff	mRNA	33004375	33010448	.	+	.	ID=rna-NM_001205322.1;Parent=gene-Prl3d1;Dbxref=GeneID:18775,GenBank:NM_001205322.1,MGI:MGI:97606;Name=NM_001205322.1;gbkey=mRNA;gene=Prl3d1;product=prolactin family 3%2C subfamily d%2C member 1%2C transcript variant 1;transcript_id=NM_001205322.1;matches_ref_protein=True;valid_ORF=True;extra_copy_number=0
CM058253.1	Liftoff	exon	33004375	33004469	.	+	.	ID=exon-NM_001205322.1-1;Parent=rna-NM_001205322.1;Dbxref=GeneID:18775,GenBank:NM_001205322.1,MGI:MGI:97606;gbkey=mRNA;gene=Prl3d1;product=prolactin family 3%2C subfamily d%2C member 1%2C transcript variant 1;transcript_id=NM_001205322.1;extra_copy_number=0
CM058253.1	Liftoff	exon	33005038	33005195	.	+	.	ID=exon-NM_001205322.1-2;Parent=rna-NM_001205322.1;Dbxref=GeneID:18775,GenBank:NM_001205322.1,MGI:MGI:97606;gbkey=mRNA;gene=Prl3d1;product=prolactin family 3%2C subfamily d%2C member 1%2C transcript variant 1;transcript_id=NM_001205322.1;extra_copy_number=0
CM058253.1	Liftoff	exon	33006642	33006749	.	+	.	ID=exon-NM_001205322.1-3;Parent=rna-NM_001205322.1;Dbxref=GeneID:18775,GenBank:NM_001205322.1,MGI:MGI:97606;gbkey=mRNA;gene=Prl3d1;product=prolactin family 3%2C subfamily d%2C member 1%2C transcript variant 1;transcript_id=NM_001205322.1;extra_copy_number=0
CM058253.1	Liftoff	exon	33008761	33008940	.	+	.	ID=exon-NM_001205322.1-4;Parent=rna-NM_001205322.1;Dbxref=GeneID:18775,GenBank:NM_001205322.1,MGI:MGI:97606;gbkey=mRNA;gene=Prl3d1;product=prolactin family 3%2C subfamily d%2C member 1%2C transcript variant 1;transcript_id=NM_001205322.1;extra_copy_number=0
CM058253.1	Liftoff	exon	33010112	33010448	.	+	.	ID=exon-NM_001205322.1-5;Parent=rna-NM_001205322.1;Dbxref=GeneID:18775,GenBank:NM_001205322.1,MGI:MGI:97606;gbkey=mRNA;gene=Prl3d1;product=prolactin family 3%2C subfamily d%2C member 1%2C transcript variant 1;transcript_id=NM_001205322.1;extra_copy_number=0
CM058253.1	Liftoff	CDS	33004439	33004469	.	+	.	ID=cds-NP_001192251.1;Parent=rna-NM_001205322.1;Dbxref=CCDS:CCDS56874.1,GeneID:18775,GenBank:NP_001192251.1,MGI:MGI:97606;Name=NP_001192251.1;Note=isoform 1 precursor is encoded by transcript variant 1;gbkey=CDS;gene=Prl3d1;product=prolactin-3D1 isoform 1 precursor;protein_id=NP_001192251.1;extra_copy_number=0
CM058253.1	Liftoff	CDS	33005038	33005195	.	+	.	ID=cds-NP_001192251.1;Parent=rna-NM_001205322.1;Dbxref=CCDS:CCDS56874.1,GeneID:18775,GenBank:NP_001192251.1,MGI:MGI:97606;Name=NP_001192251.1;Note=isoform 1 precursor is encoded by transcript variant 1;gbkey=CDS;gene=Prl3d1;product=prolactin-3D1 isoform 1 precursor;protein_id=NP_001192251.1;extra_copy_number=0
CM058253.1	Liftoff	CDS	33006642	33006749	.	+	.	ID=cds-NP_001192251.1;Parent=rna-NM_001205322.1;Dbxref=CCDS:CCDS56874.1,GeneID:18775,GenBank:NP_001192251.1,MGI:MGI:97606;Name=NP_001192251.1;Note=isoform 1 precursor is encoded by transcript variant 1;gbkey=CDS;gene=Prl3d1;product=prolactin-3D1 isoform 1 precursor;protein_id=NP_001192251.1;extra_copy_number=0
CM058253.1	Liftoff	CDS	33008761	33008940	.	+	.	ID=cds-NP_001192251.1;Parent=rna-NM_001205322.1;Dbxref=CCDS:CCDS56874.1,GeneID:18775,GenBank:NP_001192251.1,MGI:MGI:97606;Name=NP_001192251.1;Note=isoform 1 precursor is encoded by transcript variant 1;gbkey=CDS;gene=Prl3d1;product=prolactin-3D1 isoform 1 precursor;protein_id=NP_001192251.1;extra_copy_number=0
CM058253.1	Liftoff	CDS	33010112	33010309	.	+	.	ID=cds-NP_001192251.1;Parent=rna-NM_001205322.1;Dbxref=CCDS:CCDS56874.1,GeneID:18775,GenBank:NP_001192251.1,MGI:MGI:97606;Name=NP_001192251.1;Note=isoform 1 precursor is encoded by transcript variant 1;gbkey=CDS;gene=Prl3d1;product=prolactin-3D1 isoform 1 precursor;protein_id=NP_001192251.1;extra_copy_number=0
CM058253.1	Liftoff	mRNA	33004375	33010448	.	+	.	ID=rna-NM_008864.3;Parent=gene-Prl3d1;Dbxref=GeneID:18775,GenBank:NM_008864.3,MGI:MGI:97606;Name=NM_008864.3;gbkey=mRNA;gene=Prl3d1;product=prolactin family 3%2C subfamily d%2C member 1%2C transcript variant 2;tag=RefSeq Select;transcript_id=NM_008864.3;matches_ref_protein=True;valid_ORF=True;extra_copy_number=0
CM058253.1	Liftoff	exon	33004375	33004469	.	+	.	ID=exon-NM_008864.3-1;Parent=rna-NM_008864.3;Dbxref=GeneID:18775,GenBank:NM_008864.3,MGI:MGI:97606;gbkey=mRNA;gene=Prl3d1;product=prolactin family 3%2C subfamily d%2C member 1%2C transcript variant 2;tag=RefSeq Select;transcript_id=NM_008864.3;extra_copy_number=0
CM058253.1	Liftoff	exon	33005041	33005195	.	+	.	ID=exon-NM_008864.3-2;Parent=rna-NM_008864.3;Dbxref=GeneID:18775,GenBank:NM_008864.3,MGI:MGI:97606;gbkey=mRNA;gene=Prl3d1;product=prolactin family 3%2C subfamily d%2C member 1%2C transcript variant 2;tag=RefSeq Select;transcript_id=NM_008864.3;extra_copy_number=0
CM058253.1	Liftoff	exon	33006642	33006749	.	+	.	ID=exon-NM_008864.3-3;Parent=rna-NM_008864.3;Dbxref=GeneID:18775,GenBank:NM_008864.3,MGI:MGI:97606;gbkey=mRNA;gene=Prl3d1;product=prolactin family 3%2C subfamily d%2C member 1%2C transcript variant 2;tag=RefSeq Select;transcript_id=NM_008864.3;extra_copy_number=0
CM058253.1	Liftoff	exon	33008761	33008940	.	+	.	ID=exon-NM_008864.3-4;Parent=rna-NM_008864.3;Dbxref=GeneID:18775,GenBank:NM_008864.3,MGI:MGI:97606;gbkey=mRNA;gene=Prl3d1;product=prolactin family 3%2C subfamily d%2C member 1%2C transcript variant 2;tag=RefSeq Select;transcript_id=NM_008864.3;extra_copy_number=0
CM058253.1	Liftoff	exon	33010112	33010448	.	+	.	ID=exon-NM_008864.3-5;Parent=rna-NM_008864.3;Dbxref=GeneID:18775,GenBank:NM_008864.3,MGI:MGI:97606;gbkey=mRNA;gene=Prl3d1;product=prolactin family 3%2C subfamily d%2C member 1%2C transcript variant 2;tag=RefSeq Select;transcript_id=NM_008864.3;extra_copy_number=0
CM058253.1	Liftoff	CDS	33004439	33004469	.	+	.	ID=cds-NP_032890.2;Parent=rna-NM_008864.3;Dbxref=CCDS:CCDS88428.1,GeneID:18775,GenBank:NP_032890.2,MGI:MGI:97606;Name=NP_032890.2;Note=isoform 2 precursor is encoded by transcript variant 2;gbkey=CDS;gene=Prl3d1;product=prolactin-3D1 isoform 2 precursor;protein_id=NP_032890.2;tag=RefSeq Select;extra_copy_number=0
CM058253.1	Liftoff	CDS	33005041	33005195	.	+	.	ID=cds-NP_032890.2;Parent=rna-NM_008864.3;Dbxref=CCDS:CCDS88428.1,GeneID:18775,GenBank:NP_032890.2,MGI:MGI:97606;Name=NP_032890.2;Note=isoform 2 precursor is encoded by transcript variant 2;gbkey=CDS;gene=Prl3d1;product=prolactin-3D1 isoform 2 precursor;protein_id=NP_032890.2;tag=RefSeq Select;extra_copy_number=0
CM058253.1	Liftoff	CDS	33006642	33006749	.	+	.	ID=cds-NP_032890.2;Parent=rna-NM_008864.3;Dbxref=CCDS:CCDS88428.1,GeneID:18775,GenBank:NP_032890.2,MGI:MGI:97606;Name=NP_032890.2;Note=isoform 2 precursor is encoded by transcript variant 2;gbkey=CDS;gene=Prl3d1;product=prolactin-3D1 isoform 2 precursor;protein_id=NP_032890.2;tag=RefSeq Select;extra_copy_number=0
CM058253.1	Liftoff	CDS	33008761	33008940	.	+	.	ID=cds-NP_032890.2;Parent=rna-NM_008864.3;Dbxref=CCDS:CCDS88428.1,GeneID:18775,GenBank:NP_032890.2,MGI:MGI:97606;Name=NP_032890.2;Note=isoform 2 precursor is encoded by transcript variant 2;gbkey=CDS;gene=Prl3d1;product=prolactin-3D1 isoform 2 precursor;protein_id=NP_032890.2;tag=RefSeq Select;extra_copy_number=0
CM058253.1	Liftoff	CDS	33010112	33010309	.	+	.	ID=cds-NP_032890.2;Parent=rna-NM_008864.3;Dbxref=CCDS:CCDS88428.1,GeneID:18775,GenBank:NP_032890.2,MGI:MGI:97606;Name=NP_032890.2;Note=isoform 2 precursor is encoded by transcript variant 2;gbkey=CDS;gene=Prl3d1;product=prolactin-3D1 isoform 2 precursor;protein_id=NP_032890.2;tag=RefSeq Select;extra_copy_number=0
CM058253.1	Liftoff	gene	33031886	33037746	.	+	.	ID=gene-Prl3d2;Dbxref=GeneID:215028,MGI:MGI:2660935;Name=Prl3d2;description=prolactin family 3%2C subfamily d%2C member 1;gbkey=Gene;gene=Prl3d2;gene_biotype=protein_coding;gene_synonym=Ghd5,PL-Ib,Plib;coverage=1.0;sequence_ID=1.0;valid_ORFs=2;extra_copy_number=0;copy_num_ID=gene-Prl3d2_0
CM058253.1	Liftoff	mRNA	33031886	33037746	.	+	.	ID=rna-NM_001384087.1;Parent=gene-Prl3d2;Dbxref=GeneID:215028,GenBank:NM_001384087.1,MGI:MGI:2660935;Name=NM_001384087.1;gbkey=mRNA;gene=Prl3d2;product=prolactin family 3%2C subfamily d%2C member 1%2C transcript variant 1;tag=RefSeq Select;transcript_id=NM_001384087.1;matches_ref_protein=True;valid_ORF=True;extra_copy_number=0
CM058253.1	Liftoff	exon	33031886	33031963	.	+	.	ID=exon-NM_001384087.1-1;Parent=rna-NM_001384087.1;Dbxref=GeneID:215028,GenBank:NM_001384087.1,MGI:MGI:2660935;gbkey=mRNA;gene=Prl3d2;product=prolactin family 3%2C subfamily d%2C member 1%2C transcript variant 1;tag=RefSeq Select;transcript_id=NM_001384087.1;extra_copy_number=0
CM058253.1	Liftoff	exon	33032514	33032671	.	+	.	ID=exon-NM_001384087.1-2;Parent=rna-NM_001384087.1;Dbxref=GeneID:215028,GenBank:NM_001384087.1,MGI:MGI:2660935;gbkey=mRNA;gene=Prl3d2;product=prolactin family 3%2C subfamily d%2C member 1%2C transcript variant 1;tag=RefSeq Select;transcript_id=NM_001384087.1;extra_copy_number=0
CM058253.1	Liftoff	exon	33034118	33034225	.	+	.	ID=exon-NM_001384087.1-3;Parent=rna-NM_001384087.1;Dbxref=GeneID:215028,GenBank:NM_001384087.1,MGI:MGI:2660935;gbkey=mRNA;gene=Prl3d2;product=prolactin family 3%2C subfamily d%2C member 1%2C transcript variant 1;tag=RefSeq Select;transcript_id=NM_001384087.1;extra_copy_number=0
CM058253.1	Liftoff	exon	33036042	33036221	.	+	.	ID=exon-NM_001384087.1-4;Parent=rna-NM_001384087.1;Dbxref=GeneID:215028,GenBank:NM_001384087.1,MGI:MGI:2660935;gbkey=mRNA;gene=Prl3d2;product=prolactin family 3%2C subfamily d%2C member 1%2C transcript variant 1;tag=RefSeq Select;transcript_id=NM_001384087.1;extra_copy_number=0
CM058253.1	Liftoff	exon	33037412	33037746	.	+	.	ID=exon-NM_001384087.1-5;Parent=rna-NM_001384087.1;Dbxref=GeneID:215028,GenBank:NM_001384087.1,MGI:MGI:2660935;gbkey=mRNA;gene=Prl3d2;product=prolactin family 3%2C subfamily d%2C member 1%2C transcript variant 1;tag=RefSeq Select;transcript_id=NM_001384087.1;extra_copy_number=0
CM058253.1	Liftoff	CDS	33031933	33031963	.	+	.	ID=cds-NP_001371016.1;Parent=rna-NM_001384087.1;Dbxref=GeneID:215028,GenBank:NP_001371016.1,MGI:MGI:2660935;Name=NP_001371016.1;Note=isoform 1 precursor is encoded by transcript variant 1;gbkey=CDS;gene=Prl3d2;product=prolactin family 3%2C subfamily d%2C member 1 isoform 1 precursor;protein_id=NP_001371016.1;tag=RefSeq Select;extra_copy_number=0
CM058253.1	Liftoff	CDS	33032514	33032671	.	+	.	ID=cds-NP_001371016.1;Parent=rna-NM_001384087.1;Dbxref=GeneID:215028,GenBank:NP_001371016.1,MGI:MGI:2660935;Name=NP_001371016.1;Note=isoform 1 precursor is encoded by transcript variant 1;gbkey=CDS;gene=Prl3d2;product=prolactin family 3%2C subfamily d%2C member 1 isoform 1 precursor;protein_id=NP_001371016.1;tag=RefSeq Select;extra_copy_number=0
CM058253.1	Liftoff	CDS	33034118	33034225	.	+	.	ID=cds-NP_001371016.1;Parent=rna-NM_001384087.1;Dbxref=GeneID:215028,GenBank:NP_001371016.1,MGI:MGI:2660935;Name=NP_001371016.1;Note=isoform 1 precursor is encoded by transcript variant 1;gbkey=CDS;gene=Prl3d2;product=prolactin family 3%2C subfamily d%2C member 1 isoform 1 precursor;protein_id=NP_001371016.1;tag=RefSeq Select;extra_copy_number=0
CM058253.1	Liftoff	CDS	33036042	33036221	.	+	.	ID=cds-NP_001371016.1;Parent=rna-NM_001384087.1;Dbxref=GeneID:215028,GenBank:NP_001371016.1,MGI:MGI:2660935;Name=NP_001371016.1;Note=isoform 1 precursor is encoded by transcript variant 1;gbkey=CDS;gene=Prl3d2;product=prolactin family 3%2C subfamily d%2C member 1 isoform 1 precursor;protein_id=NP_001371016.1;tag=RefSeq Select;extra_copy_number=0
CM058253.1	Liftoff	CDS	33037412	33037609	.	+	.	ID=cds-NP_001371016.1;Parent=rna-NM_001384087.1;Dbxref=GeneID:215028,GenBank:NP_001371016.1,MGI:MGI:2660935;Name=NP_001371016.1;Note=isoform 1 precursor is encoded by transcript variant 1;gbkey=CDS;gene=Prl3d2;product=prolactin family 3%2C subfamily d%2C member 1 isoform 1 precursor;protein_id=NP_001371016.1;tag=RefSeq Select;extra_copy_number=0
CM058253.1	Liftoff	mRNA	33031886	33037746	.	+	.	ID=rna-NM_172155.2;Parent=gene-Prl3d2;Dbxref=GeneID:215028,GenBank:NM_172155.2,MGI:MGI:2660935;Name=NM_172155.2;gbkey=mRNA;gene=Prl3d2;product=prolactin family 3%2C subfamily d%2C member 1%2C transcript variant 2;transcript_id=NM_172155.2;matches_ref_protein=True;valid_ORF=True;extra_copy_number=0
CM058253.1	Liftoff	exon	33031886	33031963	.	+	.	ID=exon-NM_172155.2-1;Parent=rna-NM_172155.2;Dbxref=GeneID:215028,GenBank:NM_172155.2,MGI:MGI:2660935;gbkey=mRNA;gene=Prl3d2;product=prolactin family 3%2C subfamily d%2C member 1%2C transcript variant 2;transcript_id=NM_172155.2;extra_copy_number=0
CM058253.1	Liftoff	exon	33032517	33032671	.	+	.	ID=exon-NM_172155.2-2;Parent=rna-NM_172155.2;Dbxref=GeneID:215028,GenBank:NM_172155.2,MGI:MGI:2660935;gbkey=mRNA;gene=Prl3d2;product=prolactin family 3%2C subfamily d%2C member 1%2C transcript variant 2;transcript_id=NM_172155.2;extra_copy_number=0
CM058253.1	Liftoff	exon	33034118	33034225	.	+	.	ID=exon-NM_172155.2-3;Parent=rna-NM_172155.2;Dbxref=GeneID:215028,GenBank:NM_172155.2,MGI:MGI:2660935;gbkey=mRNA;gene=Prl3d2;product=prolactin family 3%2C subfamily d%2C member 1%2C transcript variant 2;transcript_id=NM_172155.2;extra_copy_number=0
CM058253.1	Liftoff	exon	33036042	33036221	.	+	.	ID=exon-NM_172155.2-4;Parent=rna-NM_172155.2;Dbxref=GeneID:215028,GenBank:NM_172155.2,MGI:MGI:2660935;gbkey=mRNA;gene=Prl3d2;product=prolactin family 3%2C subfamily d%2C member 1%2C transcript variant 2;transcript_id=NM_172155.2;extra_copy_number=0
CM058253.1	Liftoff	exon	33037412	33037746	.	+	.	ID=exon-NM_172155.2-5;Parent=rna-NM_172155.2;Dbxref=GeneID:215028,GenBank:NM_172155.2,MGI:MGI:2660935;gbkey=mRNA;gene=Prl3d2;product=prolactin family 3%2C subfamily d%2C member 1%2C transcript variant 2;transcript_id=NM_172155.2;extra_copy_number=0
CM058253.1	Liftoff	CDS	33031933	33031963	.	+	.	ID=cds-NP_742167.1;Parent=rna-NM_172155.2;Dbxref=CCDS:CCDS49222.1,GeneID:215028,GenBank:NP_742167.1,MGI:MGI:2660935;Name=NP_742167.1;Note=isoform 2 precursor is encoded by transcript variant 2;gbkey=CDS;gene=Prl3d2;product=prolactin family 3%2C subfamily d%2C member 1 isoform 2 precursor;protein_id=NP_742167.1;extra_copy_number=0
CM058253.1	Liftoff	CDS	33032517	33032671	.	+	.	ID=cds-NP_742167.1;Parent=rna-NM_172155.2;Dbxref=CCDS:CCDS49222.1,GeneID:215028,GenBank:NP_742167.1,MGI:MGI:2660935;Name=NP_742167.1;Note=isoform 2 precursor is encoded by transcript variant 2;gbkey=CDS;gene=Prl3d2;product=prolactin family 3%2C subfamily d%2C member 1 isoform 2 precursor;protein_id=NP_742167.1;extra_copy_number=0
CM058253.1	Liftoff	CDS	33034118	33034225	.	+	.	ID=cds-NP_742167.1;Parent=rna-NM_172155.2;Dbxref=CCDS:CCDS49222.1,GeneID:215028,GenBank:NP_742167.1,MGI:MGI:2660935;Name=NP_742167.1;Note=isoform 2 precursor is encoded by transcript variant 2;gbkey=CDS;gene=Prl3d2;product=prolactin family 3%2C subfamily d%2C member 1 isoform 2 precursor;protein_id=NP_742167.1;extra_copy_number=0
CM058253.1	Liftoff	CDS	33036042	33036221	.	+	.	ID=cds-NP_742167.1;Parent=rna-NM_172155.2;Dbxref=CCDS:CCDS49222.1,GeneID:215028,GenBank:NP_742167.1,MGI:MGI:2660935;Name=NP_742167.1;Note=isoform 2 precursor is encoded by transcript variant 2;gbkey=CDS;gene=Prl3d2;product=prolactin family 3%2C subfamily d%2C member 1 isoform 2 precursor;protein_id=NP_742167.1;extra_copy_number=0
CM058253.1	Liftoff	CDS	33037412	33037609	.	+	.	ID=cds-NP_742167.1;Parent=rna-NM_172155.2;Dbxref=CCDS:CCDS49222.1,GeneID:215028,GenBank:NP_742167.1,MGI:MGI:2660935;Name=NP_742167.1;Note=isoform 2 precursor is encoded by transcript variant 2;gbkey=CDS;gene=Prl3d2;product=prolactin family 3%2C subfamily d%2C member 1 isoform 2 precursor;protein_id=NP_742167.1;extra_copy_number=0
CM058253.1	Liftoff	gene	33066990	33072789	.	+	.	ID=gene-Prl3d3;Dbxref=GeneID:215029,MGI:MGI:2660938;Name=Prl3d3;description=prolactin family 3%2C subfamily d%2C member 3;gbkey=Gene;gene=Prl3d3;gene_biotype=protein_coding;gene_synonym=Ghd6,PL-Ig,Plig;coverage=1.0;sequence_ID=1.0;valid_ORFs=2;extra_copy_number=0;copy_num_ID=gene-Prl3d3_0
CM058253.1	Liftoff	mRNA	33066990	33072789	.	+	.	ID=rna-NM_001361097.1;Parent=gene-Prl3d3;Dbxref=GeneID:215029,GenBank:NM_001361097.1,MGI:MGI:2660938;Name=NM_001361097.1;gbkey=mRNA;gene=Prl3d3;product=prolactin family 3%2C subfamily d%2C member 3%2C transcript variant 2;tag=RefSeq Select;transcript_id=NM_001361097.1;matches_ref_protein=True;valid_ORF=True;extra_copy_number=0
CM058253.1	Liftoff	exon	33066990	33067063	.	+	.	ID=exon-NM_001361097.1-1;Parent=rna-NM_001361097.1;Dbxref=GeneID:215029,GenBank:NM_001361097.1,MGI:MGI:2660938;gbkey=mRNA;gene=Prl3d3;product=prolactin family 3%2C subfamily d%2C member 3%2C transcript variant 2;tag=RefSeq Select;transcript_id=NM_001361097.1;extra_copy_number=0
CM058253.1	Liftoff	exon	33067612	33067769	.	+	.	ID=exon-NM_001361097.1-2;Parent=rna-NM_001361097.1;Dbxref=GeneID:215029,GenBank:NM_001361097.1,MGI:MGI:2660938;gbkey=mRNA;gene=Prl3d3;product=prolactin family 3%2C subfamily d%2C member 3%2C transcript variant 2;tag=RefSeq Select;transcript_id=NM_001361097.1;extra_copy_number=0
CM058253.1	Liftoff	exon	33069218	33069325	.	+	.	ID=exon-NM_001361097.1-3;Parent=rna-NM_001361097.1;Dbxref=GeneID:215029,GenBank:NM_001361097.1,MGI:MGI:2660938;gbkey=mRNA;gene=Prl3d3;product=prolactin family 3%2C subfamily d%2C member 3%2C transcript variant 2;tag=RefSeq Select;transcript_id=NM_001361097.1;extra_copy_number=0
CM058253.1	Liftoff	exon	33071137	33071316	.	+	.	ID=exon-NM_001361097.1-4;Parent=rna-NM_001361097.1;Dbxref=GeneID:215029,GenBank:NM_001361097.1,MGI:MGI:2660938;gbkey=mRNA;gene=Prl3d3;product=prolactin family 3%2C subfamily d%2C member 3%2C transcript variant 2;tag=RefSeq Select;transcript_id=NM_001361097.1;extra_copy_number=0
CM058253.1	Liftoff	exon	33072455	33072789	.	+	.	ID=exon-NM_001361097.1-5;Parent=rna-NM_001361097.1;Dbxref=GeneID:215029,GenBank:NM_001361097.1,MGI:MGI:2660938;gbkey=mRNA;gene=Prl3d3;product=prolactin family 3%2C subfamily d%2C member 3%2C transcript variant 2;tag=RefSeq Select;transcript_id=NM_001361097.1;extra_copy_number=0
CM058253.1	Liftoff	CDS	33067033	33067063	.	+	.	ID=cds-NP_001348026.1;Parent=rna-NM_001361097.1;Dbxref=CCDS:CCDS88430.1,GeneID:215029,GenBank:NP_001348026.1,MGI:MGI:2660938;Name=NP_001348026.1;Note=isoform 2 precursor is encoded by transcript variant 2;gbkey=CDS;gene=Prl3d3;product=prolactin family 3%2C subfamily d%2C member 3 isoform 2 precursor;protein_id=NP_001348026.1;tag=RefSeq Select;extra_copy_number=0
CM058253.1	Liftoff	CDS	33067612	33067769	.	+	.	ID=cds-NP_001348026.1;Parent=rna-NM_001361097.1;Dbxref=CCDS:CCDS88430.1,GeneID:215029,GenBank:NP_001348026.1,MGI:MGI:2660938;Name=NP_001348026.1;Note=isoform 2 precursor is encoded by transcript variant 2;gbkey=CDS;gene=Prl3d3;product=prolactin family 3%2C subfamily d%2C member 3 isoform 2 precursor;protein_id=NP_001348026.1;tag=RefSeq Select;extra_copy_number=0
CM058253.1	Liftoff	CDS	33069218	33069325	.	+	.	ID=cds-NP_001348026.1;Parent=rna-NM_001361097.1;Dbxref=CCDS:CCDS88430.1,GeneID:215029,GenBank:NP_001348026.1,MGI:MGI:2660938;Name=NP_001348026.1;Note=isoform 2 precursor is encoded by transcript variant 2;gbkey=CDS;gene=Prl3d3;product=prolactin family 3%2C subfamily d%2C member 3 isoform 2 precursor;protein_id=NP_001348026.1;tag=RefSeq Select;extra_copy_number=0
CM058253.1	Liftoff	CDS	33071137	33071316	.	+	.	ID=cds-NP_001348026.1;Parent=rna-NM_001361097.1;Dbxref=CCDS:CCDS88430.1,GeneID:215029,GenBank:NP_001348026.1,MGI:MGI:2660938;Name=NP_001348026.1;Note=isoform 2 precursor is encoded by transcript variant 2;gbkey=CDS;gene=Prl3d3;product=prolactin family 3%2C subfamily d%2C member 3 isoform 2 precursor;protein_id=NP_001348026.1;tag=RefSeq Select;extra_copy_number=0
CM058253.1	Liftoff	CDS	33072455	33072652	.	+	.	ID=cds-NP_001348026.1;Parent=rna-NM_001361097.1;Dbxref=CCDS:CCDS88430.1,GeneID:215029,GenBank:NP_001348026.1,MGI:MGI:2660938;Name=NP_001348026.1;Note=isoform 2 precursor is encoded by transcript variant 2;gbkey=CDS;gene=Prl3d3;product=prolactin family 3%2C subfamily d%2C member 3 isoform 2 precursor;protein_id=NP_001348026.1;tag=RefSeq Select;extra_copy_number=0
CM058253.1	Liftoff	mRNA	33066990	33072789	.	+	.	ID=rna-NM_172156.3;Parent=gene-Prl3d3;Dbxref=GeneID:215029,GenBank:NM_172156.3,MGI:MGI:2660938;Name=NM_172156.3;gbkey=mRNA;gene=Prl3d3;product=prolactin family 3%2C subfamily d%2C member 3%2C transcript variant 1;transcript_id=NM_172156.3;matches_ref_protein=True;valid_ORF=True;extra_copy_number=0
CM058253.1	Liftoff	exon	33066990	33067063	.	+	.	ID=exon-NM_172156.3-1;Parent=rna-NM_172156.3;Dbxref=GeneID:215029,GenBank:NM_172156.3,MGI:MGI:2660938;gbkey=mRNA;gene=Prl3d3;product=prolactin family 3%2C subfamily d%2C member 3%2C transcript variant 1;transcript_id=NM_172156.3;extra_copy_number=0
CM058253.1	Liftoff	exon	33067615	33067769	.	+	.	ID=exon-NM_172156.3-2;Parent=rna-NM_172156.3;Dbxref=GeneID:215029,GenBank:NM_172156.3,MGI:MGI:2660938;gbkey=mRNA;gene=Prl3d3;product=prolactin family 3%2C subfamily d%2C member 3%2C transcript variant 1;transcript_id=NM_172156.3;extra_copy_number=0
CM058253.1	Liftoff	exon	33069218	33069325	.	+	.	ID=exon-NM_172156.3-3;Parent=rna-NM_172156.3;Dbxref=GeneID:215029,GenBank:NM_172156.3,MGI:MGI:2660938;gbkey=mRNA;gene=Prl3d3;product=prolactin family 3%2C subfamily d%2C member 3%2C transcript variant 1;transcript_id=NM_172156.3;extra_copy_number=0
CM058253.1	Liftoff	exon	33071137	33071316	.	+	.	ID=exon-NM_172156.3-4;Parent=rna-NM_172156.3;Dbxref=GeneID:215029,GenBank:NM_172156.3,MGI:MGI:2660938;gbkey=mRNA;gene=Prl3d3;product=prolactin family 3%2C subfamily d%2C member 3%2C transcript variant 1;transcript_id=NM_172156.3;extra_copy_number=0
CM058253.1	Liftoff	exon	33072455	33072789	.	+	.	ID=exon-NM_172156.3-5;Parent=rna-NM_172156.3;Dbxref=GeneID:215029,GenBank:NM_172156.3,MGI:MGI:2660938;gbkey=mRNA;gene=Prl3d3;product=prolactin family 3%2C subfamily d%2C member 3%2C transcript variant 1;transcript_id=NM_172156.3;extra_copy_number=0
CM058253.1	Liftoff	CDS	33067033	33067063	.	+	.	ID=cds-NP_742168.1;Parent=rna-NM_172156.3;Dbxref=CCDS:CCDS26391.1,GeneID:215029,GenBank:NP_742168.1,MGI:MGI:2660938;Name=NP_742168.1;Note=isoform 1 precursor is encoded by transcript variant 1;gbkey=CDS;gene=Prl3d3;product=prolactin family 3%2C subfamily d%2C member 3 isoform 1 precursor;protein_id=NP_742168.1;extra_copy_number=0
CM058253.1	Liftoff	CDS	33067615	33067769	.	+	.	ID=cds-NP_742168.1;Parent=rna-NM_172156.3;Dbxref=CCDS:CCDS26391.1,GeneID:215029,GenBank:NP_742168.1,MGI:MGI:2660938;Name=NP_742168.1;Note=isoform 1 precursor is encoded by transcript variant 1;gbkey=CDS;gene=Prl3d3;product=prolactin family 3%2C subfamily d%2C member 3 isoform 1 precursor;protein_id=NP_742168.1;extra_copy_number=0
CM058253.1	Liftoff	CDS	33069218	33069325	.	+	.	ID=cds-NP_742168.1;Parent=rna-NM_172156.3;Dbxref=CCDS:CCDS26391.1,GeneID:215029,GenBank:NP_742168.1,MGI:MGI:2660938;Name=NP_742168.1;Note=isoform 1 precursor is encoded by transcript variant 1;gbkey=CDS;gene=Prl3d3;product=prolactin family 3%2C subfamily d%2C member 3 isoform 1 precursor;protein_id=NP_742168.1;extra_copy_number=0
CM058253.1	Liftoff	CDS	33071137	33071316	.	+	.	ID=cds-NP_742168.1;Parent=rna-NM_172156.3;Dbxref=CCDS:CCDS26391.1,GeneID:215029,GenBank:NP_742168.1,MGI:MGI:2660938;Name=NP_742168.1;Note=isoform 1 precursor is encoded by transcript variant 1;gbkey=CDS;gene=Prl3d3;product=prolactin family 3%2C subfamily d%2C member 3 isoform 1 precursor;protein_id=NP_742168.1;extra_copy_number=0
CM058253.1	Liftoff	CDS	33072455	33072652	.	+	.	ID=cds-NP_742168.1;Parent=rna-NM_172156.3;Dbxref=CCDS:CCDS26391.1,GeneID:215029,GenBank:NP_742168.1,MGI:MGI:2660938;Name=NP_742168.1;Note=isoform 1 precursor is encoded by transcript variant 1;gbkey=CDS;gene=Prl3d3;product=prolactin family 3%2C subfamily d%2C member 3 isoform 1 precursor;protein_id=NP_742168.1;extra_copy_number=0
CM058253.1	Liftoff	gene	33106860	33113950	.	+	.	ID=gene-Prl3c1;Dbxref=GeneID:27372,MGI:MGI:1351649;Name=Prl3c1;description=prolactin family 3%2C subfamily c%2C member 1;gbkey=Gene;gene=Prl3c1;gene_biotype=protein_coding;gene_synonym=decidualin,Ghd7,PLP-I,PLP-J,Prlpi,Prlpj;coverage=1.0;sequence_ID=1.0;valid_ORFs=2;extra_copy_number=0;copy_num_ID=gene-Prl3c1_0
CM058253.1	Liftoff	mRNA	33106860	33113950	.	+	.	ID=rna-NM_013766.2;Parent=gene-Prl3c1;Dbxref=GeneID:27372,GenBank:NM_013766.2,MGI:MGI:1351649;Name=NM_013766.2;gbkey=mRNA;gene=Prl3c1;product=prolactin family 3%2C subfamily c%2C member 1%2C transcript variant 1;tag=RefSeq Select;transcript_id=NM_013766.2;matches_ref_protein=True;valid_ORF=True;extra_copy_number=0
CM058253.1	Liftoff	exon	33106860	33106936	.	+	.	ID=exon-NM_013766.2-1;Parent=rna-NM_013766.2;Dbxref=GeneID:27372,GenBank:NM_013766.2,MGI:MGI:1351649;gbkey=mRNA;gene=Prl3c1;product=prolactin family 3%2C subfamily c%2C member 1%2C transcript variant 1;tag=RefSeq Select;transcript_id=NM_013766.2;extra_copy_number=0
CM058253.1	Liftoff	exon	33109525	33109679	.	+	.	ID=exon-NM_013766.2-2;Parent=rna-NM_013766.2;Dbxref=GeneID:27372,GenBank:NM_013766.2,MGI:MGI:1351649;gbkey=mRNA;gene=Prl3c1;product=prolactin family 3%2C subfamily c%2C member 1%2C transcript variant 1;tag=RefSeq Select;transcript_id=NM_013766.2;extra_copy_number=0
CM058253.1	Liftoff	exon	33110897	33110980	.	+	.	ID=exon-NM_013766.2-3;Parent=rna-NM_013766.2;Dbxref=GeneID:27372,GenBank:NM_013766.2,MGI:MGI:1351649;gbkey=mRNA;gene=Prl3c1;product=prolactin family 3%2C subfamily c%2C member 1%2C transcript variant 1;tag=RefSeq Select;transcript_id=NM_013766.2;extra_copy_number=0
CM058253.1	Liftoff	exon	33112505	33112684	.	+	.	ID=exon-NM_013766.2-4;Parent=rna-NM_013766.2;Dbxref=GeneID:27372,GenBank:NM_013766.2,MGI:MGI:1351649;gbkey=mRNA;gene=Prl3c1;product=prolactin family 3%2C subfamily c%2C member 1%2C transcript variant 1;tag=RefSeq Select;transcript_id=NM_013766.2;extra_copy_number=0
CM058253.1	Liftoff	exon	33113625	33113950	.	+	.	ID=exon-NM_013766.2-5;Parent=rna-NM_013766.2;Dbxref=GeneID:27372,GenBank:NM_013766.2,MGI:MGI:1351649;gbkey=mRNA;gene=Prl3c1;product=prolactin family 3%2C subfamily c%2C member 1%2C transcript variant 1;tag=RefSeq Select;transcript_id=NM_013766.2;extra_copy_number=0
CM058253.1	Liftoff	CDS	33106906	33106936	.	+	.	ID=cds-NP_038794.1;Parent=rna-NM_013766.2;Dbxref=CCDS:CCDS26392.1,GeneID:27372,GenBank:NP_038794.1,MGI:MGI:1351649;Name=NP_038794.1;Note=isoform 1 precursor is encoded by transcript variant 1;gbkey=CDS;gene=Prl3c1;product=prolactin-3C1 isoform 1 precursor;protein_id=NP_038794.1;tag=RefSeq Select;extra_copy_number=0
CM058253.1	Liftoff	CDS	33109525	33109679	.	+	.	ID=cds-NP_038794.1;Parent=rna-NM_013766.2;Dbxref=CCDS:CCDS26392.1,GeneID:27372,GenBank:NP_038794.1,MGI:MGI:1351649;Name=NP_038794.1;Note=isoform 1 precursor is encoded by transcript variant 1;gbkey=CDS;gene=Prl3c1;product=prolactin-3C1 isoform 1 precursor;protein_id=NP_038794.1;tag=RefSeq Select;extra_copy_number=0
CM058253.1	Liftoff	CDS	33110897	33110980	.	+	.	ID=cds-NP_038794.1;Parent=rna-NM_013766.2;Dbxref=CCDS:CCDS26392.1,GeneID:27372,GenBank:NP_038794.1,MGI:MGI:1351649;Name=NP_038794.1;Note=isoform 1 precursor is encoded by transcript variant 1;gbkey=CDS;gene=Prl3c1;product=prolactin-3C1 isoform 1 precursor;protein_id=NP_038794.1;tag=RefSeq Select;extra_copy_number=0
CM058253.1	Liftoff	CDS	33112505	33112684	.	+	.	ID=cds-NP_038794.1;Parent=rna-NM_013766.2;Dbxref=CCDS:CCDS26392.1,GeneID:27372,GenBank:NP_038794.1,MGI:MGI:1351649;Name=NP_038794.1;Note=isoform 1 precursor is encoded by transcript variant 1;gbkey=CDS;gene=Prl3c1;product=prolactin-3C1 isoform 1 precursor;protein_id=NP_038794.1;tag=RefSeq Select;extra_copy_number=0
CM058253.1	Liftoff	CDS	33113625	33113813	.	+	.	ID=cds-NP_038794.1;Parent=rna-NM_013766.2;Dbxref=CCDS:CCDS26392.1,GeneID:27372,GenBank:NP_038794.1,MGI:MGI:1351649;Name=NP_038794.1;Note=isoform 1 precursor is encoded by transcript variant 1;gbkey=CDS;gene=Prl3c1;product=prolactin-3C1 isoform 1 precursor;protein_id=NP_038794.1;tag=RefSeq Select;extra_copy_number=0
CM058253.1	Liftoff	mRNA	33109104	33113950	.	+	.	ID=rna-NM_001163218.1;Parent=gene-Prl3c1;Dbxref=GeneID:27372,GenBank:NM_001163218.1,MGI:MGI:1351649;Name=NM_001163218.1;gbkey=mRNA;gene=Prl3c1;product=prolactin family 3%2C subfamily c%2C member 1%2C transcript variant 2;transcript_id=NM_001163218.1;matches_ref_protein=True;valid_ORF=True;extra_copy_number=0
CM058253.1	Liftoff	exon	33109104	33109210	.	+	.	ID=exon-NM_001163218.1-1;Parent=rna-NM_001163218.1;Dbxref=GeneID:27372,GenBank:NM_001163218.1,MGI:MGI:1351649;gbkey=mRNA;gene=Prl3c1;product=prolactin family 3%2C subfamily c%2C member 1%2C transcript variant 2;transcript_id=NM_001163218.1;extra_copy_number=0
CM058253.1	Liftoff	exon	33109525	33109679	.	+	.	ID=exon-NM_001163218.1-2;Parent=rna-NM_001163218.1;Dbxref=GeneID:27372,GenBank:NM_001163218.1,MGI:MGI:1351649;gbkey=mRNA;gene=Prl3c1;product=prolactin family 3%2C subfamily c%2C member 1%2C transcript variant 2;transcript_id=NM_001163218.1;extra_copy_number=0
CM058253.1	Liftoff	exon	33110897	33110980	.	+	.	ID=exon-NM_001163218.1-3;Parent=rna-NM_001163218.1;Dbxref=GeneID:27372,GenBank:NM_001163218.1,MGI:MGI:1351649;gbkey=mRNA;gene=Prl3c1;product=prolactin family 3%2C subfamily c%2C member 1%2C transcript variant 2;transcript_id=NM_001163218.1;extra_copy_number=0
CM058253.1	Liftoff	exon	33112505	33112684	.	+	.	ID=exon-NM_001163218.1-4;Parent=rna-NM_001163218.1;Dbxref=GeneID:27372,GenBank:NM_001163218.1,MGI:MGI:1351649;gbkey=mRNA;gene=Prl3c1;product=prolactin family 3%2C subfamily c%2C member 1%2C transcript variant 2;transcript_id=NM_001163218.1;extra_copy_number=0
CM058253.1	Liftoff	exon	33113625	33113950	.	+	.	ID=exon-NM_001163218.1-5;Parent=rna-NM_001163218.1;Dbxref=GeneID:27372,GenBank:NM_001163218.1,MGI:MGI:1351649;gbkey=mRNA;gene=Prl3c1;product=prolactin family 3%2C subfamily c%2C member 1%2C transcript variant 2;transcript_id=NM_001163218.1;extra_copy_number=0
CM058253.1	Liftoff	CDS	33109554	33109679	.	+	.	ID=cds-NP_001156690.1;Parent=rna-NM_001163218.1;Dbxref=CCDS:CCDS49223.1,GeneID:27372,GenBank:NP_001156690.1,MGI:MGI:1351649;Name=NP_001156690.1;Note=isoform 2 is encoded by transcript variant 2;gbkey=CDS;gene=Prl3c1;product=prolactin-3C1 isoform 2;protein_id=NP_001156690.1;extra_copy_number=0
CM058253.1	Liftoff	CDS	33110897	33110980	.	+	.	ID=cds-NP_001156690.1;Parent=rna-NM_001163218.1;Dbxref=CCDS:CCDS49223.1,GeneID:27372,GenBank:NP_001156690.1,MGI:MGI:1351649;Name=NP_001156690.1;Note=isoform 2 is encoded by transcript variant 2;gbkey=CDS;gene=Prl3c1;product=prolactin-3C1 isoform 2;protein_id=NP_001156690.1;extra_copy_number=0
CM058253.1	Liftoff	CDS	33112505	33112684	.	+	.	ID=cds-NP_001156690.1;Parent=rna-NM_001163218.1;Dbxref=CCDS:CCDS49223.1,GeneID:27372,GenBank:NP_001156690.1,MGI:MGI:1351649;Name=NP_001156690.1;Note=isoform 2 is encoded by transcript variant 2;gbkey=CDS;gene=Prl3c1;product=prolactin-3C1 isoform 2;protein_id=NP_001156690.1;extra_copy_number=0
CM058253.1	Liftoff	CDS	33113625	33113813	.	+	.	ID=cds-NP_001156690.1;Parent=rna-NM_001163218.1;Dbxref=CCDS:CCDS49223.1,GeneID:27372,GenBank:NP_001156690.1,MGI:MGI:1351649;Name=NP_001156690.1;Note=isoform 2 is encoded by transcript variant 2;gbkey=CDS;gene=Prl3c1;product=prolactin-3C1 isoform 2;protein_id=NP_001156690.1;extra_copy_number=0
CM058253.1	Liftoff	gene	33152643	33159896	.	+	.	ID=gene-Prl3b1;Dbxref=GeneID:18776,MGI:MGI:97607;Name=Prl3b1;description=prolactin family 3%2C subfamily b%2C member 1;gbkey=Gene;gene=Prl3b1;gene_biotype=protein_coding;gene_synonym=Csh2,Ghd8,mPL-II,mplII,PL,Pl-2,Pl2;coverage=1.0;sequence_ID=1.0;valid_ORFs=1;extra_copy_number=0;copy_num_ID=gene-Prl3b1_0
CM058253.1	Liftoff	mRNA	33152643	33159896	.	+	.	ID=rna-NM_008865.4;Parent=gene-Prl3b1;Dbxref=GeneID:18776,GenBank:NM_008865.4,MGI:MGI:97607;Name=NM_008865.4;gbkey=mRNA;gene=Prl3b1;product=prolactin family 3%2C subfamily b%2C member 1;tag=RefSeq Select;transcript_id=NM_008865.4;matches_ref_protein=True;valid_ORF=True;extra_copy_number=0
CM058253.1	Liftoff	exon	33152643	33152735	.	+	.	ID=exon-NM_008865.4-1;Parent=rna-NM_008865.4;Dbxref=GeneID:18776,GenBank:NM_008865.4,MGI:MGI:97607;gbkey=mRNA;gene=Prl3b1;product=prolactin family 3%2C subfamily b%2C member 1;tag=RefSeq Select;transcript_id=NM_008865.4;extra_copy_number=0
CM058253.1	Liftoff	exon	33153956	33154113	.	+	.	ID=exon-NM_008865.4-2;Parent=rna-NM_008865.4;Dbxref=GeneID:18776,GenBank:NM_008865.4,MGI:MGI:97607;gbkey=mRNA;gene=Prl3b1;product=prolactin family 3%2C subfamily b%2C member 1;tag=RefSeq Select;transcript_id=NM_008865.4;extra_copy_number=0
CM058253.1	Liftoff	exon	33155986	33156093	.	+	.	ID=exon-NM_008865.4-3;Parent=rna-NM_008865.4;Dbxref=GeneID:18776,GenBank:NM_008865.4,MGI:MGI:97607;gbkey=mRNA;gene=Prl3b1;product=prolactin family 3%2C subfamily b%2C member 1;tag=RefSeq Select;transcript_id=NM_008865.4;extra_copy_number=0
CM058253.1	Liftoff	exon	33158007	33158186	.	+	.	ID=exon-NM_008865.4-4;Parent=rna-NM_008865.4;Dbxref=GeneID:18776,GenBank:NM_008865.4,MGI:MGI:97607;gbkey=mRNA;gene=Prl3b1;product=prolactin family 3%2C subfamily b%2C member 1;tag=RefSeq Select;transcript_id=NM_008865.4;extra_copy_number=0
CM058253.1	Liftoff	exon	33159557	33159896	.	+	.	ID=exon-NM_008865.4-5;Parent=rna-NM_008865.4;Dbxref=GeneID:18776,GenBank:NM_008865.4,MGI:MGI:97607;gbkey=mRNA;gene=Prl3b1;product=prolactin family 3%2C subfamily b%2C member 1;tag=RefSeq Select;transcript_id=NM_008865.4;extra_copy_number=0
CM058253.1	Liftoff	CDS	33152702	33152735	.	+	.	ID=cds-NP_032891.1;Parent=rna-NM_008865.4;Dbxref=CCDS:CCDS26393.1,GeneID:18776,GenBank:NP_032891.1,MGI:MGI:97607;Name=NP_032891.1;gbkey=CDS;gene=Prl3b1;product=prolactin-3B1 precursor;protein_id=NP_032891.1;tag=RefSeq Select;extra_copy_number=0
CM058253.1	Liftoff	CDS	33153956	33154113	.	+	.	ID=cds-NP_032891.1;Parent=rna-NM_008865.4;Dbxref=CCDS:CCDS26393.1,GeneID:18776,GenBank:NP_032891.1,MGI:MGI:97607;Name=NP_032891.1;gbkey=CDS;gene=Prl3b1;product=prolactin-3B1 precursor;protein_id=NP_032891.1;tag=RefSeq Select;extra_copy_number=0
CM058253.1	Liftoff	CDS	33155986	33156093	.	+	.	ID=cds-NP_032891.1;Parent=rna-NM_008865.4;Dbxref=CCDS:CCDS26393.1,GeneID:18776,GenBank:NP_032891.1,MGI:MGI:97607;Name=NP_032891.1;gbkey=CDS;gene=Prl3b1;product=prolactin-3B1 precursor;protein_id=NP_032891.1;tag=RefSeq Select;extra_copy_number=0
CM058253.1	Liftoff	CDS	33158007	33158186	.	+	.	ID=cds-NP_032891.1;Parent=rna-NM_008865.4;Dbxref=CCDS:CCDS26393.1,GeneID:18776,GenBank:NP_032891.1,MGI:MGI:97607;Name=NP_032891.1;gbkey=CDS;gene=Prl3b1;product=prolactin-3B1 precursor;protein_id=NP_032891.1;tag=RefSeq Select;extra_copy_number=0
CM058253.1	Liftoff	CDS	33159557	33159745	.	+	.	ID=cds-NP_032891.1;Parent=rna-NM_008865.4;Dbxref=CCDS:CCDS26393.1,GeneID:18776,GenBank:NP_032891.1,MGI:MGI:97607;Name=NP_032891.1;gbkey=CDS;gene=Prl3b1;product=prolactin-3B1 precursor;protein_id=NP_032891.1;tag=RefSeq Select;extra_copy_number=0
CM058253.1	Liftoff	gene	33169696	33186897	.	+	.	ID=gene-Prl3a1;Dbxref=GeneID:67000,MGI:MGI:1914250;Name=Prl3a1;description=prolactin family 3%2C subfamily a%2C member 1;gbkey=Gene;gene=Prl3a1;gene_biotype=protein_coding;gene_synonym=1600016E11Rik,Ghd9,PLP-H,PLP-I,Plpi,Prlpi;coverage=1.0;sequence_ID=1.0;valid_ORFs=1;extra_copy_number=0;copy_num_ID=gene-Prl3a1_0
CM058253.1	Liftoff	mRNA	33169696	33186897	.	+	.	ID=rna-NM_025896.3;Parent=gene-Prl3a1;Dbxref=GeneID:67000,GenBank:NM_025896.3,MGI:MGI:1914250;Name=NM_025896.3;gbkey=mRNA;gene=Prl3a1;product=prolactin family 3%2C subfamily a%2C member 1;tag=RefSeq Select;transcript_id=NM_025896.3;matches_ref_protein=True;valid_ORF=True;extra_copy_number=0
CM058253.1	Liftoff	exon	33169696	33169882	.	+	.	ID=exon-NM_025896.3-1;Parent=rna-NM_025896.3;Dbxref=GeneID:67000,GenBank:NM_025896.3,MGI:MGI:1914250;gbkey=mRNA;gene=Prl3a1;product=prolactin family 3%2C subfamily a%2C member 1;tag=RefSeq Select;transcript_id=NM_025896.3;extra_copy_number=0
CM058253.1	Liftoff	exon	33180283	33180458	.	+	.	ID=exon-NM_025896.3-2;Parent=rna-NM_025896.3;Dbxref=GeneID:67000,GenBank:NM_025896.3,MGI:MGI:1914250;gbkey=mRNA;gene=Prl3a1;product=prolactin family 3%2C subfamily a%2C member 1;tag=RefSeq Select;transcript_id=NM_025896.3;extra_copy_number=0
CM058253.1	Liftoff	exon	33182583	33182690	.	+	.	ID=exon-NM_025896.3-3;Parent=rna-NM_025896.3;Dbxref=GeneID:67000,GenBank:NM_025896.3,MGI:MGI:1914250;gbkey=mRNA;gene=Prl3a1;product=prolactin family 3%2C subfamily a%2C member 1;tag=RefSeq Select;transcript_id=NM_025896.3;extra_copy_number=0
CM058253.1	Liftoff	exon	33185306	33185485	.	+	.	ID=exon-NM_025896.3-4;Parent=rna-NM_025896.3;Dbxref=GeneID:67000,GenBank:NM_025896.3,MGI:MGI:1914250;gbkey=mRNA;gene=Prl3a1;product=prolactin family 3%2C subfamily a%2C member 1;tag=RefSeq Select;transcript_id=NM_025896.3;extra_copy_number=0
CM058253.1	Liftoff	exon	33186241	33186897	.	+	.	ID=exon-NM_025896.3-5;Parent=rna-NM_025896.3;Dbxref=GeneID:67000,GenBank:NM_025896.3,MGI:MGI:1914250;gbkey=mRNA;gene=Prl3a1;product=prolactin family 3%2C subfamily a%2C member 1;tag=RefSeq Select;transcript_id=NM_025896.3;extra_copy_number=0
CM058253.1	Liftoff	CDS	33169852	33169882	.	+	.	ID=cds-NP_080172.1;Parent=rna-NM_025896.3;Dbxref=CCDS:CCDS26394.1,GeneID:67000,GenBank:NP_080172.1,MGI:MGI:1914250;Name=NP_080172.1;gbkey=CDS;gene=Prl3a1;product=prolactin family 3%2C subfamily a%2C member 1 precursor;protein_id=NP_080172.1;tag=RefSeq Select;extra_copy_number=0
CM058253.1	Liftoff	CDS	33180283	33180458	.	+	.	ID=cds-NP_080172.1;Parent=rna-NM_025896.3;Dbxref=CCDS:CCDS26394.1,GeneID:67000,GenBank:NP_080172.1,MGI:MGI:1914250;Name=NP_080172.1;gbkey=CDS;gene=Prl3a1;product=prolactin family 3%2C subfamily a%2C member 1 precursor;protein_id=NP_080172.1;tag=RefSeq Select;extra_copy_number=0
CM058253.1	Liftoff	CDS	33182583	33182690	.	+	.	ID=cds-NP_080172.1;Parent=rna-NM_025896.3;Dbxref=CCDS:CCDS26394.1,GeneID:67000,GenBank:NP_080172.1,MGI:MGI:1914250;Name=NP_080172.1;gbkey=CDS;gene=Prl3a1;product=prolactin family 3%2C subfamily a%2C member 1 precursor;protein_id=NP_080172.1;tag=RefSeq Select;extra_copy_number=0
CM058253.1	Liftoff	CDS	33185306	33185485	.	+	.	ID=cds-NP_080172.1;Parent=rna-NM_025896.3;Dbxref=CCDS:CCDS26394.1,GeneID:67000,GenBank:NP_080172.1,MGI:MGI:1914250;Name=NP_080172.1;gbkey=CDS;gene=Prl3a1;product=prolactin family 3%2C subfamily a%2C member 1 precursor;protein_id=NP_080172.1;tag=RefSeq Select;extra_copy_number=0
CM058253.1	Liftoff	CDS	33186241	33186429	.	+	.	ID=cds-NP_080172.1;Parent=rna-NM_025896.3;Dbxref=CCDS:CCDS26394.1,GeneID:67000,GenBank:NP_080172.1,MGI:MGI:1914250;Name=NP_080172.1;gbkey=CDS;gene=Prl3a1;product=prolactin family 3%2C subfamily a%2C member 1 precursor;protein_id=NP_080172.1;tag=RefSeq Select;extra_copy_number=0
CM058253.1	Liftoff	gene	33222824	33229463	.	+	.	ID=gene-Prl6a1;Dbxref=GeneID:19111,MGI:MGI:1206579;Name=Prl6a1;description=prolactin family 6%2C subfamily a%2C member 1;gbkey=Gene;gene=Prl6a1;gene_biotype=protein_coding;gene_synonym=Ghd10,PLP-B,Prlpb;coverage=1.0;sequence_ID=1.0;valid_ORFs=2;extra_copy_number=0;copy_num_ID=gene-Prl6a1_0
CM058253.1	Liftoff	mRNA	33222824	33229463	.	+	.	ID=rna-NM_001382844.1;Parent=gene-Prl6a1;Dbxref=GeneID:19111,GenBank:NM_001382844.1,MGI:MGI:1206579;Name=NM_001382844.1;gbkey=mRNA;gene=Prl6a1;product=prolactin family 6%2C subfamily a%2C member 1%2C transcript variant 2;transcript_id=NM_001382844.1;matches_ref_protein=True;valid_ORF=True;extra_copy_number=0
CM058253.1	Liftoff	exon	33222824	33222901	.	+	.	ID=exon-NM_001382844.1-1;Parent=rna-NM_001382844.1;Dbxref=GeneID:19111,GenBank:NM_001382844.1,MGI:MGI:1206579;gbkey=mRNA;gene=Prl6a1;product=prolactin family 6%2C subfamily a%2C member 1%2C transcript variant 2;transcript_id=NM_001382844.1;extra_copy_number=0
CM058253.1	Liftoff	exon	33225491	33225666	.	+	.	ID=exon-NM_001382844.1-2;Parent=rna-NM_001382844.1;Dbxref=GeneID:19111,GenBank:NM_001382844.1,MGI:MGI:1206579;gbkey=mRNA;gene=Prl6a1;product=prolactin family 6%2C subfamily a%2C member 1%2C transcript variant 2;transcript_id=NM_001382844.1;extra_copy_number=0
CM058253.1	Liftoff	exon	33226464	33226577	.	+	.	ID=exon-NM_001382844.1-3;Parent=rna-NM_001382844.1;Dbxref=GeneID:19111,GenBank:NM_001382844.1,MGI:MGI:1206579;gbkey=mRNA;gene=Prl6a1;product=prolactin family 6%2C subfamily a%2C member 1%2C transcript variant 2;transcript_id=NM_001382844.1;extra_copy_number=0
CM058253.1	Liftoff	exon	33228182	33228361	.	+	.	ID=exon-NM_001382844.1-4;Parent=rna-NM_001382844.1;Dbxref=GeneID:19111,GenBank:NM_001382844.1,MGI:MGI:1206579;gbkey=mRNA;gene=Prl6a1;product=prolactin family 6%2C subfamily a%2C member 1%2C transcript variant 2;transcript_id=NM_001382844.1;extra_copy_number=0
CM058253.1	Liftoff	exon	33229133	33229463	.	+	.	ID=exon-NM_001382844.1-5;Parent=rna-NM_001382844.1;Dbxref=GeneID:19111,GenBank:NM_001382844.1,MGI:MGI:1206579;gbkey=mRNA;gene=Prl6a1;product=prolactin family 6%2C subfamily a%2C member 1%2C transcript variant 2;transcript_id=NM_001382844.1;extra_copy_number=0
CM058253.1	Liftoff	CDS	33222874	33222901	.	+	.	ID=cds-NP_001369773.1;Parent=rna-NM_001382844.1;Dbxref=GeneID:19111,GenBank:NP_001369773.1,MGI:MGI:1206579;Name=NP_001369773.1;Note=isoform 2 precursor is encoded by transcript variant 2;gbkey=CDS;gene=Prl6a1;product=prolactin-6A1 isoform 2 precursor;protein_id=NP_001369773.1;extra_copy_number=0
CM058253.1	Liftoff	CDS	33225491	33225666	.	+	.	ID=cds-NP_001369773.1;Parent=rna-NM_001382844.1;Dbxref=GeneID:19111,GenBank:NP_001369773.1,MGI:MGI:1206579;Name=NP_001369773.1;Note=isoform 2 precursor is encoded by transcript variant 2;gbkey=CDS;gene=Prl6a1;product=prolactin-6A1 isoform 2 precursor;protein_id=NP_001369773.1;extra_copy_number=0
CM058253.1	Liftoff	CDS	33226464	33226577	.	+	.	ID=cds-NP_001369773.1;Parent=rna-NM_001382844.1;Dbxref=GeneID:19111,GenBank:NP_001369773.1,MGI:MGI:1206579;Name=NP_001369773.1;Note=isoform 2 precursor is encoded by transcript variant 2;gbkey=CDS;gene=Prl6a1;product=prolactin-6A1 isoform 2 precursor;protein_id=NP_001369773.1;extra_copy_number=0
CM058253.1	Liftoff	CDS	33228182	33228361	.	+	.	ID=cds-NP_001369773.1;Parent=rna-NM_001382844.1;Dbxref=GeneID:19111,GenBank:NP_001369773.1,MGI:MGI:1206579;Name=NP_001369773.1;Note=isoform 2 precursor is encoded by transcript variant 2;gbkey=CDS;gene=Prl6a1;product=prolactin-6A1 isoform 2 precursor;protein_id=NP_001369773.1;extra_copy_number=0
CM058253.1	Liftoff	CDS	33229133	33229324	.	+	.	ID=cds-NP_001369773.1;Parent=rna-NM_001382844.1;Dbxref=GeneID:19111,GenBank:NP_001369773.1,MGI:MGI:1206579;Name=NP_001369773.1;Note=isoform 2 precursor is encoded by transcript variant 2;gbkey=CDS;gene=Prl6a1;product=prolactin-6A1 isoform 2 precursor;protein_id=NP_001369773.1;extra_copy_number=0
CM058253.1	Liftoff	mRNA	33222836	33229461	.	+	.	ID=rna-NM_011166.2;Parent=gene-Prl6a1;Dbxref=GeneID:19111,GenBank:NM_011166.2,MGI:MGI:1206579;Name=NM_011166.2;gbkey=mRNA;gene=Prl6a1;product=prolactin family 6%2C subfamily a%2C member 1%2C transcript variant 1;tag=RefSeq Select;transcript_id=NM_011166.2;matches_ref_protein=True;valid_ORF=True;extra_copy_number=0
CM058253.1	Liftoff	exon	33222836	33222901	.	+	.	ID=exon-NM_011166.2-1;Parent=rna-NM_011166.2;Dbxref=GeneID:19111,GenBank:NM_011166.2,MGI:MGI:1206579;gbkey=mRNA;gene=Prl6a1;product=prolactin family 6%2C subfamily a%2C member 1%2C transcript variant 1;tag=RefSeq Select;transcript_id=NM_011166.2;extra_copy_number=0
CM058253.1	Liftoff	exon	33225488	33225666	.	+	.	ID=exon-NM_011166.2-2;Parent=rna-NM_011166.2;Dbxref=GeneID:19111,GenBank:NM_011166.2,MGI:MGI:1206579;gbkey=mRNA;gene=Prl6a1;product=prolactin family 6%2C subfamily a%2C member 1%2C transcript variant 1;tag=RefSeq Select;transcript_id=NM_011166.2;extra_copy_number=0
CM058253.1	Liftoff	exon	33226464	33226577	.	+	.	ID=exon-NM_011166.2-3;Parent=rna-NM_011166.2;Dbxref=GeneID:19111,GenBank:NM_011166.2,MGI:MGI:1206579;gbkey=mRNA;gene=Prl6a1;product=prolactin family 6%2C subfamily a%2C member 1%2C transcript variant 1;tag=RefSeq Select;transcript_id=NM_011166.2;extra_copy_number=0
CM058253.1	Liftoff	exon	33228182	33228361	.	+	.	ID=exon-NM_011166.2-4;Parent=rna-NM_011166.2;Dbxref=GeneID:19111,GenBank:NM_011166.2,MGI:MGI:1206579;gbkey=mRNA;gene=Prl6a1;product=prolactin family 6%2C subfamily a%2C member 1%2C transcript variant 1;tag=RefSeq Select;transcript_id=NM_011166.2;extra_copy_number=0
CM058253.1	Liftoff	exon	33229133	33229461	.	+	.	ID=exon-NM_011166.2-5;Parent=rna-NM_011166.2;Dbxref=GeneID:19111,GenBank:NM_011166.2,MGI:MGI:1206579;gbkey=mRNA;gene=Prl6a1;product=prolactin family 6%2C subfamily a%2C member 1%2C transcript variant 1;tag=RefSeq Select;transcript_id=NM_011166.2;extra_copy_number=0
CM058253.1	Liftoff	CDS	33222874	33222901	.	+	.	ID=cds-NP_035296.1;Parent=rna-NM_011166.2;Dbxref=CCDS:CCDS26395.1,GeneID:19111,GenBank:NP_035296.1,MGI:MGI:1206579;Name=NP_035296.1;Note=isoform 1 precursor is encoded by transcript variant 1;gbkey=CDS;gene=Prl6a1;product=prolactin-6A1 isoform 1 precursor;protein_id=NP_035296.1;tag=RefSeq Select;extra_copy_number=0
CM058253.1	Liftoff	CDS	33225488	33225666	.	+	.	ID=cds-NP_035296.1;Parent=rna-NM_011166.2;Dbxref=CCDS:CCDS26395.1,GeneID:19111,GenBank:NP_035296.1,MGI:MGI:1206579;Name=NP_035296.1;Note=isoform 1 precursor is encoded by transcript variant 1;gbkey=CDS;gene=Prl6a1;product=prolactin-6A1 isoform 1 precursor;protein_id=NP_035296.1;tag=RefSeq Select;extra_copy_number=0
CM058253.1	Liftoff	CDS	33226464	33226577	.	+	.	ID=cds-NP_035296.1;Parent=rna-NM_011166.2;Dbxref=CCDS:CCDS26395.1,GeneID:19111,GenBank:NP_035296.1,MGI:MGI:1206579;Name=NP_035296.1;Note=isoform 1 precursor is encoded by transcript variant 1;gbkey=CDS;gene=Prl6a1;product=prolactin-6A1 isoform 1 precursor;protein_id=NP_035296.1;tag=RefSeq Select;extra_copy_number=0
CM058253.1	Liftoff	CDS	33228182	33228361	.	+	.	ID=cds-NP_035296.1;Parent=rna-NM_011166.2;Dbxref=CCDS:CCDS26395.1,GeneID:19111,GenBank:NP_035296.1,MGI:MGI:1206579;Name=NP_035296.1;Note=isoform 1 precursor is encoded by transcript variant 1;gbkey=CDS;gene=Prl6a1;product=prolactin-6A1 isoform 1 precursor;protein_id=NP_035296.1;tag=RefSeq Select;extra_copy_number=0
CM058253.1	Liftoff	CDS	33229133	33229324	.	+	.	ID=cds-NP_035296.1;Parent=rna-NM_011166.2;Dbxref=CCDS:CCDS26395.1,GeneID:19111,GenBank:NP_035296.1,MGI:MGI:1206579;Name=NP_035296.1;Note=isoform 1 precursor is encoded by transcript variant 1;gbkey=CDS;gene=Prl6a1;product=prolactin-6A1 isoform 1 precursor;protein_id=NP_035296.1;tag=RefSeq Select;extra_copy_number=0
CM058253.1	Liftoff	match	33224193	33225149	.	+	.	ID=26088bd5-7e80-4dcc-9ed4-37270b65ce56;Target=NG_019484.1 1 957 +;assembly_bases_aln=957;assembly_bases_seq=957;bit_score=1782.08;blast_aligner=1;blast_score=957;common_component=0;e_value=0;filter_score=0;for_remapping=2;gap_count=0;hsp_percent_coverage=100;matchable_bases=957;matched_bases=957;num_ident=957;num_mismatch=0;pct_coverage=100;pct_coverage_hiqual=100;pct_identity_gap=100;pct_identity_gapopen_only=100;pct_identity_ungap=100;rank=1;weighted_identity=1;coverage=1.0;sequence_ID=1.0;extra_copy_number=0;copy_num_ID=26088bd5-7e80-4dcc-9ed4-37270b65ce56_0
CM058253.1	Liftoff	pseudogene	33224293	33225049	.	+	.	ID=gene-Gm11357;Dbxref=GeneID:100417603,MGI:MGI:3713473;Name=Gm11357;description=predicted gene 11357;gbkey=Gene;gene=Gm11357;gene_biotype=pseudogene;pseudo=true;coverage=1.0;sequence_ID=1.0;extra_copy_number=0;copy_num_ID=gene-Gm11357_0
CM058253.1	Liftoff	gene	33255905	33264452	.	+	.	ID=gene-Prl8a2;Dbxref=GeneID:13529,MGI:MGI:894281;Name=Prl8a2;description=prolactin family 8%2C subfamily a%2C member 2;gbkey=Gene;gene=Prl8a2;gene_biotype=protein_coding;gene_synonym=D/tPRP,DPRP,Dtprp,Ghd11,mdPRP;coverage=1.0;sequence_ID=1.0;valid_ORFs=2;extra_copy_number=0;copy_num_ID=gene-Prl8a2_0
CM058253.1	Liftoff	mRNA	33255905	33264452	.	+	.	ID=rna-NM_001289919.1;Parent=gene-Prl8a2;Dbxref=GeneID:13529,GenBank:NM_001289919.1,MGI:MGI:894281;Name=NM_001289919.1;gbkey=mRNA;gene=Prl8a2;product=prolactin family 8%2C subfamily a%2C member 2%2C transcript variant 2;transcript_id=NM_001289919.1;matches_ref_protein=True;valid_ORF=True;extra_copy_number=0
CM058253.1	Liftoff	exon	33255905	33255996	.	+	.	ID=exon-NM_001289919.1-1;Parent=rna-NM_001289919.1;Dbxref=GeneID:13529,GenBank:NM_001289919.1,MGI:MGI:894281;gbkey=mRNA;gene=Prl8a2;product=prolactin family 8%2C subfamily a%2C member 2%2C transcript variant 2;transcript_id=NM_001289919.1;extra_copy_number=0
CM058253.1	Liftoff	exon	33259067	33259242	.	+	.	ID=exon-NM_001289919.1-2;Parent=rna-NM_001289919.1;Dbxref=GeneID:13529,GenBank:NM_001289919.1,MGI:MGI:894281;gbkey=mRNA;gene=Prl8a2;product=prolactin family 8%2C subfamily a%2C member 2%2C transcript variant 2;transcript_id=NM_001289919.1;extra_copy_number=0
CM058253.1	Liftoff	exon	33260348	33260386	.	+	.	ID=exon-NM_001289919.1-3;Parent=rna-NM_001289919.1;Dbxref=GeneID:13529,GenBank:NM_001289919.1,MGI:MGI:894281;gbkey=mRNA;gene=Prl8a2;product=prolactin family 8%2C subfamily a%2C member 2%2C transcript variant 2;transcript_id=NM_001289919.1;extra_copy_number=0
CM058253.1	Liftoff	exon	33261226	33261333	.	+	.	ID=exon-NM_001289919.1-4;Parent=rna-NM_001289919.1;Dbxref=GeneID:13529,GenBank:NM_001289919.1,MGI:MGI:894281;gbkey=mRNA;gene=Prl8a2;product=prolactin family 8%2C subfamily a%2C member 2%2C transcript variant 2;transcript_id=NM_001289919.1;extra_copy_number=0
CM058253.1	Liftoff	exon	33262987	33263166	.	+	.	ID=exon-NM_001289919.1-5;Parent=rna-NM_001289919.1;Dbxref=GeneID:13529,GenBank:NM_001289919.1,MGI:MGI:894281;gbkey=mRNA;gene=Prl8a2;product=prolactin family 8%2C subfamily a%2C member 2%2C transcript variant 2;transcript_id=NM_001289919.1;extra_copy_number=0
CM058253.1	Liftoff	exon	33264112	33264452	.	+	.	ID=exon-NM_001289919.1-6;Parent=rna-NM_001289919.1;Dbxref=GeneID:13529,GenBank:NM_001289919.1,MGI:MGI:894281;gbkey=mRNA;gene=Prl8a2;product=prolactin family 8%2C subfamily a%2C member 2%2C transcript variant 2;transcript_id=NM_001289919.1;extra_copy_number=0
CM058253.1	Liftoff	CDS	33255969	33255996	.	+	.	ID=cds-NP_001276848.1;Parent=rna-NM_001289919.1;Dbxref=CCDS:CCDS70440.1,GeneID:13529,GenBank:NP_001276848.1,MGI:MGI:894281;Name=NP_001276848.1;Note=isoform 2 precursor is encoded by transcript variant 2;gbkey=CDS;gene=Prl8a2;product=prolactin family 8%2C subfamily a%2C member 2 isoform 2 precursor;protein_id=NP_001276848.1;extra_copy_number=0
CM058253.1	Liftoff	CDS	33259067	33259242	.	+	.	ID=cds-NP_001276848.1;Parent=rna-NM_001289919.1;Dbxref=CCDS:CCDS70440.1,GeneID:13529,GenBank:NP_001276848.1,MGI:MGI:894281;Name=NP_001276848.1;Note=isoform 2 precursor is encoded by transcript variant 2;gbkey=CDS;gene=Prl8a2;product=prolactin family 8%2C subfamily a%2C member 2 isoform 2 precursor;protein_id=NP_001276848.1;extra_copy_number=0
CM058253.1	Liftoff	CDS	33260348	33260386	.	+	.	ID=cds-NP_001276848.1;Parent=rna-NM_001289919.1;Dbxref=CCDS:CCDS70440.1,GeneID:13529,GenBank:NP_001276848.1,MGI:MGI:894281;Name=NP_001276848.1;Note=isoform 2 precursor is encoded by transcript variant 2;gbkey=CDS;gene=Prl8a2;product=prolactin family 8%2C subfamily a%2C member 2 isoform 2 precursor;protein_id=NP_001276848.1;extra_copy_number=0
CM058253.1	Liftoff	CDS	33261226	33261333	.	+	.	ID=cds-NP_001276848.1;Parent=rna-NM_001289919.1;Dbxref=CCDS:CCDS70440.1,GeneID:13529,GenBank:NP_001276848.1,MGI:MGI:894281;Name=NP_001276848.1;Note=isoform 2 precursor is encoded by transcript variant 2;gbkey=CDS;gene=Prl8a2;product=prolactin family 8%2C subfamily a%2C member 2 isoform 2 precursor;protein_id=NP_001276848.1;extra_copy_number=0
CM058253.1	Liftoff	CDS	33262987	33263166	.	+	.	ID=cds-NP_001276848.1;Parent=rna-NM_001289919.1;Dbxref=CCDS:CCDS70440.1,GeneID:13529,GenBank:NP_001276848.1,MGI:MGI:894281;Name=NP_001276848.1;Note=isoform 2 precursor is encoded by transcript variant 2;gbkey=CDS;gene=Prl8a2;product=prolactin family 8%2C subfamily a%2C member 2 isoform 2 precursor;protein_id=NP_001276848.1;extra_copy_number=0
CM058253.1	Liftoff	CDS	33264112	33264300	.	+	.	ID=cds-NP_001276848.1;Parent=rna-NM_001289919.1;Dbxref=CCDS:CCDS70440.1,GeneID:13529,GenBank:NP_001276848.1,MGI:MGI:894281;Name=NP_001276848.1;Note=isoform 2 precursor is encoded by transcript variant 2;gbkey=CDS;gene=Prl8a2;product=prolactin family 8%2C subfamily a%2C member 2 isoform 2 precursor;protein_id=NP_001276848.1;extra_copy_number=0
CM058253.1	Liftoff	mRNA	33255905	33264452	.	+	.	ID=rna-NM_010088.2;Parent=gene-Prl8a2;Dbxref=GeneID:13529,GenBank:NM_010088.2,MGI:MGI:894281;Name=NM_010088.2;gbkey=mRNA;gene=Prl8a2;product=prolactin family 8%2C subfamily a%2C member 2%2C transcript variant 1;tag=RefSeq Select;transcript_id=NM_010088.2;matches_ref_protein=True;valid_ORF=True;extra_copy_number=0
CM058253.1	Liftoff	exon	33255905	33255996	.	+	.	ID=exon-NM_010088.2-1;Parent=rna-NM_010088.2;Dbxref=GeneID:13529,GenBank:NM_010088.2,MGI:MGI:894281;gbkey=mRNA;gene=Prl8a2;product=prolactin family 8%2C subfamily a%2C member 2%2C transcript variant 1;tag=RefSeq Select;transcript_id=NM_010088.2;extra_copy_number=0
CM058253.1	Liftoff	exon	33259064	33259242	.	+	.	ID=exon-NM_010088.2-2;Parent=rna-NM_010088.2;Dbxref=GeneID:13529,GenBank:NM_010088.2,MGI:MGI:894281;gbkey=mRNA;gene=Prl8a2;product=prolactin family 8%2C subfamily a%2C member 2%2C transcript variant 1;tag=RefSeq Select;transcript_id=NM_010088.2;extra_copy_number=0
CM058253.1	Liftoff	exon	33260348	33260386	.	+	.	ID=exon-NM_010088.2-3;Parent=rna-NM_010088.2;Dbxref=GeneID:13529,GenBank:NM_010088.2,MGI:MGI:894281;gbkey=mRNA;gene=Prl8a2;product=prolactin family 8%2C subfamily a%2C member 2%2C transcript variant 1;tag=RefSeq Select;transcript_id=NM_010088.2;extra_copy_number=0
CM058253.1	Liftoff	exon	33261226	33261333	.	+	.	ID=exon-NM_010088.2-4;Parent=rna-NM_010088.2;Dbxref=GeneID:13529,GenBank:NM_010088.2,MGI:MGI:894281;gbkey=mRNA;gene=Prl8a2;product=prolactin family 8%2C subfamily a%2C member 2%2C transcript variant 1;tag=RefSeq Select;transcript_id=NM_010088.2;extra_copy_number=0
CM058253.1	Liftoff	exon	33262987	33263166	.	+	.	ID=exon-NM_010088.2-5;Parent=rna-NM_010088.2;Dbxref=GeneID:13529,GenBank:NM_010088.2,MGI:MGI:894281;gbkey=mRNA;gene=Prl8a2;product=prolactin family 8%2C subfamily a%2C member 2%2C transcript variant 1;tag=RefSeq Select;transcript_id=NM_010088.2;extra_copy_number=0
CM058253.1	Liftoff	exon	33264112	33264452	.	+	.	ID=exon-NM_010088.2-6;Parent=rna-NM_010088.2;Dbxref=GeneID:13529,GenBank:NM_010088.2,MGI:MGI:894281;gbkey=mRNA;gene=Prl8a2;product=prolactin family 8%2C subfamily a%2C member 2%2C transcript variant 1;tag=RefSeq Select;transcript_id=NM_010088.2;extra_copy_number=0
CM058253.1	Liftoff	CDS	33255969	33255996	.	+	.	ID=cds-NP_034218.1;Parent=rna-NM_010088.2;Dbxref=CCDS:CCDS26396.1,GeneID:13529,GenBank:NP_034218.1,MGI:MGI:894281;Name=NP_034218.1;Note=isoform 1 precursor is encoded by transcript variant 1;gbkey=CDS;gene=Prl8a2;product=prolactin family 8%2C subfamily a%2C member 2 isoform 1 precursor;protein_id=NP_034218.1;tag=RefSeq Select;extra_copy_number=0
CM058253.1	Liftoff	CDS	33259064	33259242	.	+	.	ID=cds-NP_034218.1;Parent=rna-NM_010088.2;Dbxref=CCDS:CCDS26396.1,GeneID:13529,GenBank:NP_034218.1,MGI:MGI:894281;Name=NP_034218.1;Note=isoform 1 precursor is encoded by transcript variant 1;gbkey=CDS;gene=Prl8a2;product=prolactin family 8%2C subfamily a%2C member 2 isoform 1 precursor;protein_id=NP_034218.1;tag=RefSeq Select;extra_copy_number=0
CM058253.1	Liftoff	CDS	33260348	33260386	.	+	.	ID=cds-NP_034218.1;Parent=rna-NM_010088.2;Dbxref=CCDS:CCDS26396.1,GeneID:13529,GenBank:NP_034218.1,MGI:MGI:894281;Name=NP_034218.1;Note=isoform 1 precursor is encoded by transcript variant 1;gbkey=CDS;gene=Prl8a2;product=prolactin family 8%2C subfamily a%2C member 2 isoform 1 precursor;protein_id=NP_034218.1;tag=RefSeq Select;extra_copy_number=0
CM058253.1	Liftoff	CDS	33261226	33261333	.	+	.	ID=cds-NP_034218.1;Parent=rna-NM_010088.2;Dbxref=CCDS:CCDS26396.1,GeneID:13529,GenBank:NP_034218.1,MGI:MGI:894281;Name=NP_034218.1;Note=isoform 1 precursor is encoded by transcript variant 1;gbkey=CDS;gene=Prl8a2;product=prolactin family 8%2C subfamily a%2C member 2 isoform 1 precursor;protein_id=NP_034218.1;tag=RefSeq Select;extra_copy_number=0
CM058253.1	Liftoff	CDS	33262987	33263166	.	+	.	ID=cds-NP_034218.1;Parent=rna-NM_010088.2;Dbxref=CCDS:CCDS26396.1,GeneID:13529,GenBank:NP_034218.1,MGI:MGI:894281;Name=NP_034218.1;Note=isoform 1 precursor is encoded by transcript variant 1;gbkey=CDS;gene=Prl8a2;product=prolactin family 8%2C subfamily a%2C member 2 isoform 1 precursor;protein_id=NP_034218.1;tag=RefSeq Select;extra_copy_number=0
CM058253.1	Liftoff	CDS	33264112	33264300	.	+	.	ID=cds-NP_034218.1;Parent=rna-NM_010088.2;Dbxref=CCDS:CCDS26396.1,GeneID:13529,GenBank:NP_034218.1,MGI:MGI:894281;Name=NP_034218.1;Note=isoform 1 precursor is encoded by transcript variant 1;gbkey=CDS;gene=Prl8a2;product=prolactin family 8%2C subfamily a%2C member 2 isoform 1 precursor;protein_id=NP_034218.1;tag=RefSeq Select;extra_copy_number=0
CM058253.1	Liftoff	gene	33293585	33301090	.	-	.	ID=gene-Prl2b1;Dbxref=GeneID:66392,MGI:MGI:1861444;Name=Prl2b1;description=prolactin family 2%2C subfamily b%2C member 1;gbkey=Gene;gene=Prl2b1;gene_biotype=protein_coding;gene_synonym=2310047B08Rik,Ghd12,mPLP-K,PLP-K,Plpk,Prlpk;coverage=1.0;sequence_ID=1.0;valid_ORFs=1;extra_copy_number=0;copy_num_ID=gene-Prl2b1_0
CM058253.1	Liftoff	mRNA	33293585	33301090	.	-	.	ID=rna-NM_025532.3;Parent=gene-Prl2b1;Dbxref=GeneID:66392,GenBank:NM_025532.3,MGI:MGI:1861444;Name=NM_025532.3;gbkey=mRNA;gene=Prl2b1;product=prolactin family 2%2C subfamily b%2C member 1;tag=RefSeq Select;transcript_id=NM_025532.3;matches_ref_protein=True;valid_ORF=True;extra_copy_number=0
CM058253.1	Liftoff	exon	33293585	33293877	.	-	.	ID=exon-NM_025532.3-5;Parent=rna-NM_025532.3;Dbxref=GeneID:66392,GenBank:NM_025532.3,MGI:MGI:1861444;gbkey=mRNA;gene=Prl2b1;product=prolactin family 2%2C subfamily b%2C member 1;tag=RefSeq Select;transcript_id=NM_025532.3;extra_copy_number=0
CM058253.1	Liftoff	exon	33295355	33295534	.	-	.	ID=exon-NM_025532.3-4;Parent=rna-NM_025532.3;Dbxref=GeneID:66392,GenBank:NM_025532.3,MGI:MGI:1861444;gbkey=mRNA;gene=Prl2b1;product=prolactin family 2%2C subfamily b%2C member 1;tag=RefSeq Select;transcript_id=NM_025532.3;extra_copy_number=0
CM058253.1	Liftoff	exon	33296622	33296729	.	-	.	ID=exon-NM_025532.3-3;Parent=rna-NM_025532.3;Dbxref=GeneID:66392,GenBank:NM_025532.3,MGI:MGI:1861444;gbkey=mRNA;gene=Prl2b1;product=prolactin family 2%2C subfamily b%2C member 1;tag=RefSeq Select;transcript_id=NM_025532.3;extra_copy_number=0
CM058253.1	Liftoff	exon	33298637	33298818	.	-	.	ID=exon-NM_025532.3-2;Parent=rna-NM_025532.3;Dbxref=GeneID:66392,GenBank:NM_025532.3,MGI:MGI:1861444;gbkey=mRNA;gene=Prl2b1;product=prolactin family 2%2C subfamily b%2C member 1;tag=RefSeq Select;transcript_id=NM_025532.3;extra_copy_number=0
CM058253.1	Liftoff	exon	33300990	33301090	.	-	.	ID=exon-NM_025532.3-1;Parent=rna-NM_025532.3;Dbxref=GeneID:66392,GenBank:NM_025532.3,MGI:MGI:1861444;gbkey=mRNA;gene=Prl2b1;product=prolactin family 2%2C subfamily b%2C member 1;tag=RefSeq Select;transcript_id=NM_025532.3;extra_copy_number=0
CM058253.1	Liftoff	CDS	33293692	33293877	.	-	.	ID=cds-NP_079808.1;Parent=rna-NM_025532.3;Dbxref=CCDS:CCDS26397.1,GeneID:66392,GenBank:NP_079808.1,MGI:MGI:1861444;Name=NP_079808.1;gbkey=CDS;gene=Prl2b1;product=prolactin-2B1 precursor;protein_id=NP_079808.1;tag=RefSeq Select;extra_copy_number=0
CM058253.1	Liftoff	CDS	33295355	33295534	.	-	.	ID=cds-NP_079808.1;Parent=rna-NM_025532.3;Dbxref=CCDS:CCDS26397.1,GeneID:66392,GenBank:NP_079808.1,MGI:MGI:1861444;Name=NP_079808.1;gbkey=CDS;gene=Prl2b1;product=prolactin-2B1 precursor;protein_id=NP_079808.1;tag=RefSeq Select;extra_copy_number=0
CM058253.1	Liftoff	CDS	33296622	33296729	.	-	.	ID=cds-NP_079808.1;Parent=rna-NM_025532.3;Dbxref=CCDS:CCDS26397.1,GeneID:66392,GenBank:NP_079808.1,MGI:MGI:1861444;Name=NP_079808.1;gbkey=CDS;gene=Prl2b1;product=prolactin-2B1 precursor;protein_id=NP_079808.1;tag=RefSeq Select;extra_copy_number=0
CM058253.1	Liftoff	CDS	33298637	33298818	.	-	.	ID=cds-NP_079808.1;Parent=rna-NM_025532.3;Dbxref=CCDS:CCDS26397.1,GeneID:66392,GenBank:NP_079808.1,MGI:MGI:1861444;Name=NP_079808.1;gbkey=CDS;gene=Prl2b1;product=prolactin-2B1 precursor;protein_id=NP_079808.1;tag=RefSeq Select;extra_copy_number=0
CM058253.1	Liftoff	CDS	33300990	33301020	.	-	.	ID=cds-NP_079808.1;Parent=rna-NM_025532.3;Dbxref=CCDS:CCDS26397.1,GeneID:66392,GenBank:NP_079808.1,MGI:MGI:1861444;Name=NP_079808.1;gbkey=CDS;gene=Prl2b1;product=prolactin-2B1 precursor;protein_id=NP_079808.1;tag=RefSeq Select;extra_copy_number=0
CM058253.1	Liftoff	gene	33305651	33342984	.	+	.	ID=gene-Gm40836;Dbxref=GeneID:105245370,MGI:MGI:5623721;Name=Gm40836;description=predicted gene%2C 40836;gbkey=Gene;gene=Gm40836;gene_biotype=lncRNA;coverage=1.0;sequence_ID=1.0;extra_copy_number=0;copy_num_ID=gene-Gm40836_0
CM058253.1	Liftoff	lnc_RNA	33305651	33342984	.	+	.	ID=rna-XR_873181.1;Parent=gene-Gm40836;Dbxref=GeneID:105245370,GenBank:XR_873181.1,MGI:MGI:5623721;Name=XR_873181.1;gbkey=ncRNA;gene=Gm40836;model_evidence=Supporting evidence includes similarity to: 100%25 coverage of the annotated genomic feature by RNAseq alignments%2C including 1 sample with support for all annotated introns;product=predicted gene%2C 40836%2C transcript variant X2;transcript_id=XR_873181.1;extra_copy_number=0
CM058253.1	Liftoff	exon	33305651	33305665	.	+	.	ID=exon-XR_873181.1-1;Parent=rna-XR_873181.1;Dbxref=GeneID:105245370,GenBank:XR_873181.1,MGI:MGI:5623721;gbkey=ncRNA;gene=Gm40836;product=predicted gene%2C 40836%2C transcript variant X2;transcript_id=XR_873181.1;extra_copy_number=0
CM058253.1	Liftoff	exon	33306198	33306235	.	+	.	ID=exon-XR_873181.1-2;Parent=rna-XR_873181.1;Dbxref=GeneID:105245370,GenBank:XR_873181.1,MGI:MGI:5623721;gbkey=ncRNA;gene=Gm40836;product=predicted gene%2C 40836%2C transcript variant X2;transcript_id=XR_873181.1;extra_copy_number=0
CM058253.1	Liftoff	exon	33325306	33325445	.	+	.	ID=exon-XR_873181.1-3;Parent=rna-XR_873181.1;Dbxref=GeneID:105245370,GenBank:XR_873181.1,MGI:MGI:5623721;gbkey=ncRNA;gene=Gm40836;product=predicted gene%2C 40836%2C transcript variant X2;transcript_id=XR_873181.1;extra_copy_number=0
CM058253.1	Liftoff	exon	33333225	33333346	.	+	.	ID=exon-XR_873181.1-4;Parent=rna-XR_873181.1;Dbxref=GeneID:105245370,GenBank:XR_873181.1,MGI:MGI:5623721;gbkey=ncRNA;gene=Gm40836;product=predicted gene%2C 40836%2C transcript variant X2;transcript_id=XR_873181.1;extra_copy_number=0
CM058253.1	Liftoff	exon	33342084	33342984	.	+	.	ID=exon-XR_873181.1-5;Parent=rna-XR_873181.1;Dbxref=GeneID:105245370,GenBank:XR_873181.1,MGI:MGI:5623721;gbkey=ncRNA;gene=Gm40836;product=predicted gene%2C 40836%2C transcript variant X2;transcript_id=XR_873181.1;extra_copy_number=0
CM058253.1	Liftoff	lnc_RNA	33308304	33342984	.	+	.	ID=rna-XR_873180.1;Parent=gene-Gm40836;Dbxref=GeneID:105245370,GenBank:XR_873180.1,MGI:MGI:5623721;Name=XR_873180.1;gbkey=ncRNA;gene=Gm40836;model_evidence=Supporting evidence includes similarity to: 100%25 coverage of the annotated genomic feature by RNAseq alignments%2C including 1 sample with support for all annotated introns;product=predicted gene%2C 40836%2C transcript variant X1;transcript_id=XR_873180.1;extra_copy_number=0
CM058253.1	Liftoff	exon	33308304	33308342	.	+	.	ID=exon-XR_873180.1-1;Parent=rna-XR_873180.1;Dbxref=GeneID:105245370,GenBank:XR_873180.1,MGI:MGI:5623721;gbkey=ncRNA;gene=Gm40836;product=predicted gene%2C 40836%2C transcript variant X1;transcript_id=XR_873180.1;extra_copy_number=0
CM058253.1	Liftoff	exon	33325306	33325445	.	+	.	ID=exon-XR_873180.1-2;Parent=rna-XR_873180.1;Dbxref=GeneID:105245370,GenBank:XR_873180.1,MGI:MGI:5623721;gbkey=ncRNA;gene=Gm40836;product=predicted gene%2C 40836%2C transcript variant X1;transcript_id=XR_873180.1;extra_copy_number=0
CM058253.1	Liftoff	exon	33333225	33333346	.	+	.	ID=exon-XR_873180.1-3;Parent=rna-XR_873180.1;Dbxref=GeneID:105245370,GenBank:XR_873180.1,MGI:MGI:5623721;gbkey=ncRNA;gene=Gm40836;product=predicted gene%2C 40836%2C transcript variant X1;transcript_id=XR_873180.1;extra_copy_number=0
CM058253.1	Liftoff	exon	33342084	33342984	.	+	.	ID=exon-XR_873180.1-4;Parent=rna-XR_873180.1;Dbxref=GeneID:105245370,GenBank:XR_873180.1,MGI:MGI:5623721;gbkey=ncRNA;gene=Gm40836;product=predicted gene%2C 40836%2C transcript variant X1;transcript_id=XR_873180.1;extra_copy_number=0
CM058253.1	Liftoff	lnc_RNA	33308304	33337771	.	+	.	ID=rna-XR_873183.2;Parent=gene-Gm40836;Dbxref=GeneID:105245370,GenBank:XR_873183.2,MGI:MGI:5623721;Name=XR_873183.2;gbkey=ncRNA;gene=Gm40836;model_evidence=Supporting evidence includes similarity to: 100%25 coverage of the annotated genomic feature by RNAseq alignments%2C including 1 sample with support for all annotated introns;product=predicted gene%2C 40836%2C transcript variant X4;transcript_id=XR_873183.2;extra_copy_number=0
CM058253.1	Liftoff	exon	33308304	33308342	.	+	.	ID=exon-XR_873183.2-1;Parent=rna-XR_873183.2;Dbxref=GeneID:105245370,GenBank:XR_873183.2,MGI:MGI:5623721;gbkey=ncRNA;gene=Gm40836;product=predicted gene%2C 40836%2C transcript variant X4;transcript_id=XR_873183.2;extra_copy_number=0
CM058253.1	Liftoff	exon	33325306	33325445	.	+	.	ID=exon-XR_873183.2-2;Parent=rna-XR_873183.2;Dbxref=GeneID:105245370,GenBank:XR_873183.2,MGI:MGI:5623721;gbkey=ncRNA;gene=Gm40836;product=predicted gene%2C 40836%2C transcript variant X4;transcript_id=XR_873183.2;extra_copy_number=0
CM058253.1	Liftoff	exon	33333225	33333346	.	+	.	ID=exon-XR_873183.2-3;Parent=rna-XR_873183.2;Dbxref=GeneID:105245370,GenBank:XR_873183.2,MGI:MGI:5623721;gbkey=ncRNA;gene=Gm40836;product=predicted gene%2C 40836%2C transcript variant X4;transcript_id=XR_873183.2;extra_copy_number=0
CM058253.1	Liftoff	exon	33337658	33337771	.	+	.	ID=exon-XR_873183.2-4;Parent=rna-XR_873183.2;Dbxref=GeneID:105245370,GenBank:XR_873183.2,MGI:MGI:5623721;gbkey=ncRNA;gene=Gm40836;product=predicted gene%2C 40836%2C transcript variant X4;transcript_id=XR_873183.2;extra_copy_number=0
CM058253.1	Liftoff	lnc_RNA	33309849	33342984	.	+	.	ID=rna-XR_873182.2;Parent=gene-Gm40836;Dbxref=GeneID:105245370,GenBank:XR_873182.2,MGI:MGI:5623721;Name=XR_873182.2;gbkey=ncRNA;gene=Gm40836;model_evidence=Supporting evidence includes similarity to: 100%25 coverage of the annotated genomic feature by RNAseq alignments%2C including 2 samples with support for all annotated introns;product=predicted gene%2C 40836%2C transcript variant X3;transcript_id=XR_873182.2;extra_copy_number=0
CM058253.1	Liftoff	exon	33309849	33310428	.	+	.	ID=exon-XR_873182.2-1;Parent=rna-XR_873182.2;Dbxref=GeneID:105245370,GenBank:XR_873182.2,MGI:MGI:5623721;gbkey=ncRNA;gene=Gm40836;product=predicted gene%2C 40836%2C transcript variant X3;transcript_id=XR_873182.2;extra_copy_number=0
CM058253.1	Liftoff	exon	33325306	33325445	.	+	.	ID=exon-XR_873182.2-2;Parent=rna-XR_873182.2;Dbxref=GeneID:105245370,GenBank:XR_873182.2,MGI:MGI:5623721;gbkey=ncRNA;gene=Gm40836;product=predicted gene%2C 40836%2C transcript variant X3;transcript_id=XR_873182.2;extra_copy_number=0
CM058253.1	Liftoff	exon	33333225	33333346	.	+	.	ID=exon-XR_873182.2-3;Parent=rna-XR_873182.2;Dbxref=GeneID:105245370,GenBank:XR_873182.2,MGI:MGI:5623721;gbkey=ncRNA;gene=Gm40836;product=predicted gene%2C 40836%2C transcript variant X3;transcript_id=XR_873182.2;extra_copy_number=0
CM058253.1	Liftoff	exon	33342084	33342984	.	+	.	ID=exon-XR_873182.2-4;Parent=rna-XR_873182.2;Dbxref=GeneID:105245370,GenBank:XR_873182.2,MGI:MGI:5623721;gbkey=ncRNA;gene=Gm40836;product=predicted gene%2C 40836%2C transcript variant X3;transcript_id=XR_873182.2;extra_copy_number=0
CM058253.1	Liftoff	gene	33342925	33348930	.	-	.	ID=gene-Prl8a6;Dbxref=GeneID:19112,MGI:MGI:1332225;Name=Prl8a6;description=prolactin family 8%2C subfamily a%2C member 6;gbkey=Gene;gene=Prl8a6;gene_biotype=protein_coding;gene_synonym=Ghd13,PLP-C1,PLP-Ca,PLP-calpha,Prlpc,Prlpc1;coverage=1.0;sequence_ID=1.0;valid_ORFs=3;extra_copy_number=0;copy_num_ID=gene-Prl8a6_0
CM058253.1	Liftoff	mRNA	33342925	33348930	.	-	.	ID=rna-NM_001271378.1;Parent=gene-Prl8a6;Dbxref=GeneID:19112,GenBank:NM_001271378.1,MGI:MGI:1332225;Name=NM_001271378.1;gbkey=mRNA;gene=Prl8a6;product=prolactin family 8%2C subfamily a%2C member 6%2C transcript variant 1;tag=RefSeq Select;transcript_id=NM_001271378.1;matches_ref_protein=True;valid_ORF=True;extra_copy_number=0
CM058253.1	Liftoff	exon	33342925	33343415	.	-	.	ID=exon-NM_001271378.1-6;Parent=rna-NM_001271378.1;Dbxref=GeneID:19112,GenBank:NM_001271378.1,MGI:MGI:1332225;gbkey=mRNA;gene=Prl8a6;product=prolactin family 8%2C subfamily a%2C member 6%2C transcript variant 1;tag=RefSeq Select;transcript_id=NM_001271378.1;extra_copy_number=0
CM058253.1	Liftoff	exon	33344396	33344575	.	-	.	ID=exon-NM_001271378.1-5;Parent=rna-NM_001271378.1;Dbxref=GeneID:19112,GenBank:NM_001271378.1,MGI:MGI:1332225;gbkey=mRNA;gene=Prl8a6;product=prolactin family 8%2C subfamily a%2C member 6%2C transcript variant 1;tag=RefSeq Select;transcript_id=NM_001271378.1;extra_copy_number=0
CM058253.1	Liftoff	exon	33345628	33345732	.	-	.	ID=exon-NM_001271378.1-4;Parent=rna-NM_001271378.1;Dbxref=GeneID:19112,GenBank:NM_001271378.1,MGI:MGI:1332225;gbkey=mRNA;gene=Prl8a6;product=prolactin family 8%2C subfamily a%2C member 6%2C transcript variant 1;tag=RefSeq Select;transcript_id=NM_001271378.1;extra_copy_number=0
CM058253.1	Liftoff	exon	33346433	33346471	.	-	.	ID=exon-NM_001271378.1-3;Parent=rna-NM_001271378.1;Dbxref=GeneID:19112,GenBank:NM_001271378.1,MGI:MGI:1332225;gbkey=mRNA;gene=Prl8a6;product=prolactin family 8%2C subfamily a%2C member 6%2C transcript variant 1;tag=RefSeq Select;transcript_id=NM_001271378.1;extra_copy_number=0
CM058253.1	Liftoff	exon	33347278	33347456	.	-	.	ID=exon-NM_001271378.1-2;Parent=rna-NM_001271378.1;Dbxref=GeneID:19112,GenBank:NM_001271378.1,MGI:MGI:1332225;gbkey=mRNA;gene=Prl8a6;product=prolactin family 8%2C subfamily a%2C member 6%2C transcript variant 1;tag=RefSeq Select;transcript_id=NM_001271378.1;extra_copy_number=0
CM058253.1	Liftoff	exon	33348800	33348930	.	-	.	ID=exon-NM_001271378.1-1;Parent=rna-NM_001271378.1;Dbxref=GeneID:19112,GenBank:NM_001271378.1,MGI:MGI:1332225;gbkey=mRNA;gene=Prl8a6;product=prolactin family 8%2C subfamily a%2C member 6%2C transcript variant 1;tag=RefSeq Select;transcript_id=NM_001271378.1;extra_copy_number=0
CM058253.1	Liftoff	CDS	33343227	33343415	.	-	.	ID=cds-NP_001258307.1;Parent=rna-NM_001271378.1;Dbxref=CCDS:CCDS70442.1,GeneID:19112,GenBank:NP_001258307.1,MGI:MGI:1332225;Name=NP_001258307.1;Note=isoform a precursor is encoded by transcript variant 1;gbkey=CDS;gene=Prl8a6;product=prolactin-8A6 isoform a precursor;protein_id=NP_001258307.1;tag=RefSeq Select;extra_copy_number=0
CM058253.1	Liftoff	CDS	33344396	33344575	.	-	.	ID=cds-NP_001258307.1;Parent=rna-NM_001271378.1;Dbxref=CCDS:CCDS70442.1,GeneID:19112,GenBank:NP_001258307.1,MGI:MGI:1332225;Name=NP_001258307.1;Note=isoform a precursor is encoded by transcript variant 1;gbkey=CDS;gene=Prl8a6;product=prolactin-8A6 isoform a precursor;protein_id=NP_001258307.1;tag=RefSeq Select;extra_copy_number=0
CM058253.1	Liftoff	CDS	33345628	33345732	.	-	.	ID=cds-NP_001258307.1;Parent=rna-NM_001271378.1;Dbxref=CCDS:CCDS70442.1,GeneID:19112,GenBank:NP_001258307.1,MGI:MGI:1332225;Name=NP_001258307.1;Note=isoform a precursor is encoded by transcript variant 1;gbkey=CDS;gene=Prl8a6;product=prolactin-8A6 isoform a precursor;protein_id=NP_001258307.1;tag=RefSeq Select;extra_copy_number=0
CM058253.1	Liftoff	CDS	33346433	33346471	.	-	.	ID=cds-NP_001258307.1;Parent=rna-NM_001271378.1;Dbxref=CCDS:CCDS70442.1,GeneID:19112,GenBank:NP_001258307.1,MGI:MGI:1332225;Name=NP_001258307.1;Note=isoform a precursor is encoded by transcript variant 1;gbkey=CDS;gene=Prl8a6;product=prolactin-8A6 isoform a precursor;protein_id=NP_001258307.1;tag=RefSeq Select;extra_copy_number=0
CM058253.1	Liftoff	CDS	33347278	33347456	.	-	.	ID=cds-NP_001258307.1;Parent=rna-NM_001271378.1;Dbxref=CCDS:CCDS70442.1,GeneID:19112,GenBank:NP_001258307.1,MGI:MGI:1332225;Name=NP_001258307.1;Note=isoform a precursor is encoded by transcript variant 1;gbkey=CDS;gene=Prl8a6;product=prolactin-8A6 isoform a precursor;protein_id=NP_001258307.1;tag=RefSeq Select;extra_copy_number=0
CM058253.1	Liftoff	CDS	33348800	33348830	.	-	.	ID=cds-NP_001258307.1;Parent=rna-NM_001271378.1;Dbxref=CCDS:CCDS70442.1,GeneID:19112,GenBank:NP_001258307.1,MGI:MGI:1332225;Name=NP_001258307.1;Note=isoform a precursor is encoded by transcript variant 1;gbkey=CDS;gene=Prl8a6;product=prolactin-8A6 isoform a precursor;protein_id=NP_001258307.1;tag=RefSeq Select;extra_copy_number=0
CM058253.1	Liftoff	mRNA	33342925	33348930	.	-	.	ID=rna-NM_001271379.1;Parent=gene-Prl8a6;Dbxref=GeneID:19112,GenBank:NM_001271379.1,MGI:MGI:1332225;Name=NM_001271379.1;gbkey=mRNA;gene=Prl8a6;product=prolactin family 8%2C subfamily a%2C member 6%2C transcript variant 3;transcript_id=NM_001271379.1;matches_ref_protein=True;valid_ORF=True;extra_copy_number=0
CM058253.1	Liftoff	exon	33342925	33343415	.	-	.	ID=exon-NM_001271379.1-5;Parent=rna-NM_001271379.1;Dbxref=GeneID:19112,GenBank:NM_001271379.1,MGI:MGI:1332225;gbkey=mRNA;gene=Prl8a6;product=prolactin family 8%2C subfamily a%2C member 6%2C transcript variant 3;transcript_id=NM_001271379.1;extra_copy_number=0
CM058253.1	Liftoff	exon	33344396	33344575	.	-	.	ID=exon-NM_001271379.1-4;Parent=rna-NM_001271379.1;Dbxref=GeneID:19112,GenBank:NM_001271379.1,MGI:MGI:1332225;gbkey=mRNA;gene=Prl8a6;product=prolactin family 8%2C subfamily a%2C member 6%2C transcript variant 3;transcript_id=NM_001271379.1;extra_copy_number=0
CM058253.1	Liftoff	exon	33346433	33346471	.	-	.	ID=exon-NM_001271379.1-3;Parent=rna-NM_001271379.1;Dbxref=GeneID:19112,GenBank:NM_001271379.1,MGI:MGI:1332225;gbkey=mRNA;gene=Prl8a6;product=prolactin family 8%2C subfamily a%2C member 6%2C transcript variant 3;transcript_id=NM_001271379.1;extra_copy_number=0
CM058253.1	Liftoff	exon	33347278	33347456	.	-	.	ID=exon-NM_001271379.1-2;Parent=rna-NM_001271379.1;Dbxref=GeneID:19112,GenBank:NM_001271379.1,MGI:MGI:1332225;gbkey=mRNA;gene=Prl8a6;product=prolactin family 8%2C subfamily a%2C member 6%2C transcript variant 3;transcript_id=NM_001271379.1;extra_copy_number=0
CM058253.1	Liftoff	exon	33348800	33348930	.	-	.	ID=exon-NM_001271379.1-1;Parent=rna-NM_001271379.1;Dbxref=GeneID:19112,GenBank:NM_001271379.1,MGI:MGI:1332225;gbkey=mRNA;gene=Prl8a6;product=prolactin family 8%2C subfamily a%2C member 6%2C transcript variant 3;transcript_id=NM_001271379.1;extra_copy_number=0
CM058253.1	Liftoff	CDS	33343227	33343415	.	-	.	ID=cds-NP_001258308.1;Parent=rna-NM_001271379.1;Dbxref=CCDS:CCDS70441.1,GeneID:19112,GenBank:NP_001258308.1,MGI:MGI:1332225;Name=NP_001258308.1;Note=isoform c precursor is encoded by transcript variant 3;gbkey=CDS;gene=Prl8a6;product=prolactin-8A6 isoform c precursor;protein_id=NP_001258308.1;extra_copy_number=0
CM058253.1	Liftoff	CDS	33344396	33344575	.	-	.	ID=cds-NP_001258308.1;Parent=rna-NM_001271379.1;Dbxref=CCDS:CCDS70441.1,GeneID:19112,GenBank:NP_001258308.1,MGI:MGI:1332225;Name=NP_001258308.1;Note=isoform c precursor is encoded by transcript variant 3;gbkey=CDS;gene=Prl8a6;product=prolactin-8A6 isoform c precursor;protein_id=NP_001258308.1;extra_copy_number=0
CM058253.1	Liftoff	CDS	33346433	33346471	.	-	.	ID=cds-NP_001258308.1;Parent=rna-NM_001271379.1;Dbxref=CCDS:CCDS70441.1,GeneID:19112,GenBank:NP_001258308.1,MGI:MGI:1332225;Name=NP_001258308.1;Note=isoform c precursor is encoded by transcript variant 3;gbkey=CDS;gene=Prl8a6;product=prolactin-8A6 isoform c precursor;protein_id=NP_001258308.1;extra_copy_number=0
CM058253.1	Liftoff	CDS	33347278	33347456	.	-	.	ID=cds-NP_001258308.1;Parent=rna-NM_001271379.1;Dbxref=CCDS:CCDS70441.1,GeneID:19112,GenBank:NP_001258308.1,MGI:MGI:1332225;Name=NP_001258308.1;Note=isoform c precursor is encoded by transcript variant 3;gbkey=CDS;gene=Prl8a6;product=prolactin-8A6 isoform c precursor;protein_id=NP_001258308.1;extra_copy_number=0
CM058253.1	Liftoff	CDS	33348800	33348830	.	-	.	ID=cds-NP_001258308.1;Parent=rna-NM_001271379.1;Dbxref=CCDS:CCDS70441.1,GeneID:19112,GenBank:NP_001258308.1,MGI:MGI:1332225;Name=NP_001258308.1;Note=isoform c precursor is encoded by transcript variant 3;gbkey=CDS;gene=Prl8a6;product=prolactin-8A6 isoform c precursor;protein_id=NP_001258308.1;extra_copy_number=0
CM058253.1	Liftoff	mRNA	33342925	33348930	.	-	.	ID=rna-NM_011167.3;Parent=gene-Prl8a6;Dbxref=GeneID:19112,GenBank:NM_011167.3,MGI:MGI:1332225;Name=NM_011167.3;gbkey=mRNA;gene=Prl8a6;product=prolactin family 8%2C subfamily a%2C member 6%2C transcript variant 2;transcript_id=NM_011167.3;matches_ref_protein=True;valid_ORF=True;extra_copy_number=0
CM058253.1	Liftoff	exon	33342925	33343415	.	-	.	ID=exon-NM_011167.3-6;Parent=rna-NM_011167.3;Dbxref=GeneID:19112,GenBank:NM_011167.3,MGI:MGI:1332225;gbkey=mRNA;gene=Prl8a6;product=prolactin family 8%2C subfamily a%2C member 6%2C transcript variant 2;transcript_id=NM_011167.3;extra_copy_number=0
CM058253.1	Liftoff	exon	33344396	33344575	.	-	.	ID=exon-NM_011167.3-5;Parent=rna-NM_011167.3;Dbxref=GeneID:19112,GenBank:NM_011167.3,MGI:MGI:1332225;gbkey=mRNA;gene=Prl8a6;product=prolactin family 8%2C subfamily a%2C member 6%2C transcript variant 2;transcript_id=NM_011167.3;extra_copy_number=0
CM058253.1	Liftoff	exon	33345628	33345732	.	-	.	ID=exon-NM_011167.3-4;Parent=rna-NM_011167.3;Dbxref=GeneID:19112,GenBank:NM_011167.3,MGI:MGI:1332225;gbkey=mRNA;gene=Prl8a6;product=prolactin family 8%2C subfamily a%2C member 6%2C transcript variant 2;transcript_id=NM_011167.3;extra_copy_number=0
CM058253.1	Liftoff	exon	33346433	33346471	.	-	.	ID=exon-NM_011167.3-3;Parent=rna-NM_011167.3;Dbxref=GeneID:19112,GenBank:NM_011167.3,MGI:MGI:1332225;gbkey=mRNA;gene=Prl8a6;product=prolactin family 8%2C subfamily a%2C member 6%2C transcript variant 2;transcript_id=NM_011167.3;extra_copy_number=0
CM058253.1	Liftoff	exon	33347278	33347453	.	-	.	ID=exon-NM_011167.3-2;Parent=rna-NM_011167.3;Dbxref=GeneID:19112,GenBank:NM_011167.3,MGI:MGI:1332225;gbkey=mRNA;gene=Prl8a6;product=prolactin family 8%2C subfamily a%2C member 6%2C transcript variant 2;transcript_id=NM_011167.3;extra_copy_number=0
CM058253.1	Liftoff	exon	33348800	33348930	.	-	.	ID=exon-NM_011167.3-1;Parent=rna-NM_011167.3;Dbxref=GeneID:19112,GenBank:NM_011167.3,MGI:MGI:1332225;gbkey=mRNA;gene=Prl8a6;product=prolactin family 8%2C subfamily a%2C member 6%2C transcript variant 2;transcript_id=NM_011167.3;extra_copy_number=0
CM058253.1	Liftoff	CDS	33343227	33343415	.	-	.	ID=cds-NP_035297.1;Parent=rna-NM_011167.3;Dbxref=CCDS:CCDS26398.1,GeneID:19112,GenBank:NP_035297.1,MGI:MGI:1332225;Name=NP_035297.1;Note=isoform b precursor is encoded by transcript variant 2;gbkey=CDS;gene=Prl8a6;product=prolactin-8A6 isoform b precursor;protein_id=NP_035297.1;extra_copy_number=0
CM058253.1	Liftoff	CDS	33344396	33344575	.	-	.	ID=cds-NP_035297.1;Parent=rna-NM_011167.3;Dbxref=CCDS:CCDS26398.1,GeneID:19112,GenBank:NP_035297.1,MGI:MGI:1332225;Name=NP_035297.1;Note=isoform b precursor is encoded by transcript variant 2;gbkey=CDS;gene=Prl8a6;product=prolactin-8A6 isoform b precursor;protein_id=NP_035297.1;extra_copy_number=0
CM058253.1	Liftoff	CDS	33345628	33345732	.	-	.	ID=cds-NP_035297.1;Parent=rna-NM_011167.3;Dbxref=CCDS:CCDS26398.1,GeneID:19112,GenBank:NP_035297.1,MGI:MGI:1332225;Name=NP_035297.1;Note=isoform b precursor is encoded by transcript variant 2;gbkey=CDS;gene=Prl8a6;product=prolactin-8A6 isoform b precursor;protein_id=NP_035297.1;extra_copy_number=0
CM058253.1	Liftoff	CDS	33346433	33346471	.	-	.	ID=cds-NP_035297.1;Parent=rna-NM_011167.3;Dbxref=CCDS:CCDS26398.1,GeneID:19112,GenBank:NP_035297.1,MGI:MGI:1332225;Name=NP_035297.1;Note=isoform b precursor is encoded by transcript variant 2;gbkey=CDS;gene=Prl8a6;product=prolactin-8A6 isoform b precursor;protein_id=NP_035297.1;extra_copy_number=0
CM058253.1	Liftoff	CDS	33347278	33347453	.	-	.	ID=cds-NP_035297.1;Parent=rna-NM_011167.3;Dbxref=CCDS:CCDS26398.1,GeneID:19112,GenBank:NP_035297.1,MGI:MGI:1332225;Name=NP_035297.1;Note=isoform b precursor is encoded by transcript variant 2;gbkey=CDS;gene=Prl8a6;product=prolactin-8A6 isoform b precursor;protein_id=NP_035297.1;extra_copy_number=0
CM058253.1	Liftoff	CDS	33348800	33348830	.	-	.	ID=cds-NP_035297.1;Parent=rna-NM_011167.3;Dbxref=CCDS:CCDS26398.1,GeneID:19112,GenBank:NP_035297.1,MGI:MGI:1332225;Name=NP_035297.1;Note=isoform b precursor is encoded by transcript variant 2;gbkey=CDS;gene=Prl8a6;product=prolactin-8A6 isoform b precursor;protein_id=NP_035297.1;extra_copy_number=0
CM058253.1	Liftoff	transcript	33342925	33348930	.	-	.	ID=rna-NR_073166.1;Parent=gene-Prl8a6;Dbxref=GeneID:19112,GenBank:NR_073166.1,MGI:MGI:1332225;Name=NR_073166.1;gbkey=misc_RNA;gene=Prl8a6;product=prolactin family 8%2C subfamily a%2C member 6%2C transcript variant 4;transcript_id=NR_073166.1;extra_copy_number=0
CM058253.1	Liftoff	exon	33342925	33343415	.	-	.	ID=exon-NR_073166.1-6;Parent=rna-NR_073166.1;Dbxref=GeneID:19112,GenBank:NR_073166.1,MGI:MGI:1332225;gbkey=misc_RNA;gene=Prl8a6;product=prolactin family 8%2C subfamily a%2C member 6%2C transcript variant 4;transcript_id=NR_073166.1;extra_copy_number=0
CM058253.1	Liftoff	exon	33344396	33344575	.	-	.	ID=exon-NR_073166.1-5;Parent=rna-NR_073166.1;Dbxref=GeneID:19112,GenBank:NR_073166.1,MGI:MGI:1332225;gbkey=misc_RNA;gene=Prl8a6;product=prolactin family 8%2C subfamily a%2C member 6%2C transcript variant 4;transcript_id=NR_073166.1;extra_copy_number=0
CM058253.1	Liftoff	exon	33345628	33345732	.	-	.	ID=exon-NR_073166.1-4;Parent=rna-NR_073166.1;Dbxref=GeneID:19112,GenBank:NR_073166.1,MGI:MGI:1332225;gbkey=misc_RNA;gene=Prl8a6;product=prolactin family 8%2C subfamily a%2C member 6%2C transcript variant 4;transcript_id=NR_073166.1;extra_copy_number=0
CM058253.1	Liftoff	exon	33346433	33346471	.	-	.	ID=exon-NR_073166.1-3;Parent=rna-NR_073166.1;Dbxref=GeneID:19112,GenBank:NR_073166.1,MGI:MGI:1332225;gbkey=misc_RNA;gene=Prl8a6;product=prolactin family 8%2C subfamily a%2C member 6%2C transcript variant 4;transcript_id=NR_073166.1;extra_copy_number=0
CM058253.1	Liftoff	exon	33347278	33347378	.	-	.	ID=exon-NR_073166.1-2;Parent=rna-NR_073166.1;Dbxref=GeneID:19112,GenBank:NR_073166.1,MGI:MGI:1332225;gbkey=misc_RNA;gene=Prl8a6;product=prolactin family 8%2C subfamily a%2C member 6%2C transcript variant 4;transcript_id=NR_073166.1;extra_copy_number=0
CM058253.1	Liftoff	exon	33348800	33348930	.	-	.	ID=exon-NR_073166.1-1;Parent=rna-NR_073166.1;Dbxref=GeneID:19112,GenBank:NR_073166.1,MGI:MGI:1332225;gbkey=misc_RNA;gene=Prl8a6;product=prolactin family 8%2C subfamily a%2C member 6%2C transcript variant 4;transcript_id=NR_073166.1;extra_copy_number=0
CM058253.1	Liftoff	gene	33417213	33423462	.	-	.	ID=gene-Prl8a8;Dbxref=GeneID:74188,MGI:MGI:1921438;Name=Prl8a8;description=prolactin family 8%2C subfamily a%2C member 81;gbkey=Gene;gene=Prl8a8;gene_biotype=protein_coding;gene_synonym=1600032B14Rik,Ghd14,PLP-C3,PLP-Cgamma,Prlpc3;coverage=1.0;sequence_ID=1.0;valid_ORFs=4;extra_copy_number=0;copy_num_ID=gene-Prl8a8_0
CM058253.1	Liftoff	mRNA	33417213	33423462	.	-	.	ID=rna-NM_001311125.1;Parent=gene-Prl8a8;Dbxref=GeneID:74188,GenBank:NM_001311125.1,MGI:MGI:1921438;Name=NM_001311125.1;gbkey=mRNA;gene=Prl8a8;product=prolactin family 8%2C subfamily a%2C member 81%2C transcript variant 1;tag=RefSeq Select;transcript_id=NM_001311125.1;matches_ref_protein=True;valid_ORF=True;extra_copy_number=0
CM058253.1	Liftoff	exon	33417213	33417615	.	-	.	ID=exon-NM_001311125.1-6;Parent=rna-NM_001311125.1;Dbxref=GeneID:74188,GenBank:NM_001311125.1,MGI:MGI:1921438;gbkey=mRNA;gene=Prl8a8;product=prolactin family 8%2C subfamily a%2C member 81%2C transcript variant 1;tag=RefSeq Select;transcript_id=NM_001311125.1;extra_copy_number=0
CM058253.1	Liftoff	exon	33418601	33418780	.	-	.	ID=exon-NM_001311125.1-5;Parent=rna-NM_001311125.1;Dbxref=GeneID:74188,GenBank:NM_001311125.1,MGI:MGI:1921438;gbkey=mRNA;gene=Prl8a8;product=prolactin family 8%2C subfamily a%2C member 81%2C transcript variant 1;tag=RefSeq Select;transcript_id=NM_001311125.1;extra_copy_number=0
CM058253.1	Liftoff	exon	33419815	33419922	.	-	.	ID=exon-NM_001311125.1-4;Parent=rna-NM_001311125.1;Dbxref=GeneID:74188,GenBank:NM_001311125.1,MGI:MGI:1921438;gbkey=mRNA;gene=Prl8a8;product=prolactin family 8%2C subfamily a%2C member 81%2C transcript variant 1;tag=RefSeq Select;transcript_id=NM_001311125.1;extra_copy_number=0
CM058253.1	Liftoff	exon	33420688	33420726	.	-	.	ID=exon-NM_001311125.1-3;Parent=rna-NM_001311125.1;Dbxref=GeneID:74188,GenBank:NM_001311125.1,MGI:MGI:1921438;gbkey=mRNA;gene=Prl8a8;product=prolactin family 8%2C subfamily a%2C member 81%2C transcript variant 1;tag=RefSeq Select;transcript_id=NM_001311125.1;extra_copy_number=0
CM058253.1	Liftoff	exon	33421684	33421862	.	-	.	ID=exon-NM_001311125.1-2;Parent=rna-NM_001311125.1;Dbxref=GeneID:74188,GenBank:NM_001311125.1,MGI:MGI:1921438;gbkey=mRNA;gene=Prl8a8;product=prolactin family 8%2C subfamily a%2C member 81%2C transcript variant 1;tag=RefSeq Select;transcript_id=NM_001311125.1;extra_copy_number=0
CM058253.1	Liftoff	exon	33423369	33423462	.	-	.	ID=exon-NM_001311125.1-1;Parent=rna-NM_001311125.1;Dbxref=GeneID:74188,GenBank:NM_001311125.1,MGI:MGI:1921438;gbkey=mRNA;gene=Prl8a8;product=prolactin family 8%2C subfamily a%2C member 81%2C transcript variant 1;tag=RefSeq Select;transcript_id=NM_001311125.1;extra_copy_number=0
CM058253.1	Liftoff	CDS	33417427	33417615	.	-	.	ID=cds-NP_001298054.1;Parent=rna-NM_001311125.1;Dbxref=CCDS:CCDS79173.1,GeneID:74188,GenBank:NP_001298054.1,MGI:MGI:1921438;Name=NP_001298054.1;Note=isoform 1 precursor is encoded by transcript variant 1;gbkey=CDS;gene=Prl8a8;product=prolactin-8A8 isoform 1 precursor;protein_id=NP_001298054.1;tag=RefSeq Select;extra_copy_number=0
CM058253.1	Liftoff	CDS	33418601	33418780	.	-	.	ID=cds-NP_001298054.1;Parent=rna-NM_001311125.1;Dbxref=CCDS:CCDS79173.1,GeneID:74188,GenBank:NP_001298054.1,MGI:MGI:1921438;Name=NP_001298054.1;Note=isoform 1 precursor is encoded by transcript variant 1;gbkey=CDS;gene=Prl8a8;product=prolactin-8A8 isoform 1 precursor;protein_id=NP_001298054.1;tag=RefSeq Select;extra_copy_number=0
CM058253.1	Liftoff	CDS	33419815	33419922	.	-	.	ID=cds-NP_001298054.1;Parent=rna-NM_001311125.1;Dbxref=CCDS:CCDS79173.1,GeneID:74188,GenBank:NP_001298054.1,MGI:MGI:1921438;Name=NP_001298054.1;Note=isoform 1 precursor is encoded by transcript variant 1;gbkey=CDS;gene=Prl8a8;product=prolactin-8A8 isoform 1 precursor;protein_id=NP_001298054.1;tag=RefSeq Select;extra_copy_number=0
CM058253.1	Liftoff	CDS	33420688	33420726	.	-	.	ID=cds-NP_001298054.1;Parent=rna-NM_001311125.1;Dbxref=CCDS:CCDS79173.1,GeneID:74188,GenBank:NP_001298054.1,MGI:MGI:1921438;Name=NP_001298054.1;Note=isoform 1 precursor is encoded by transcript variant 1;gbkey=CDS;gene=Prl8a8;product=prolactin-8A8 isoform 1 precursor;protein_id=NP_001298054.1;tag=RefSeq Select;extra_copy_number=0
CM058253.1	Liftoff	CDS	33421684	33421862	.	-	.	ID=cds-NP_001298054.1;Parent=rna-NM_001311125.1;Dbxref=CCDS:CCDS79173.1,GeneID:74188,GenBank:NP_001298054.1,MGI:MGI:1921438;Name=NP_001298054.1;Note=isoform 1 precursor is encoded by transcript variant 1;gbkey=CDS;gene=Prl8a8;product=prolactin-8A8 isoform 1 precursor;protein_id=NP_001298054.1;tag=RefSeq Select;extra_copy_number=0
CM058253.1	Liftoff	CDS	33423369	33423399	.	-	.	ID=cds-NP_001298054.1;Parent=rna-NM_001311125.1;Dbxref=CCDS:CCDS79173.1,GeneID:74188,GenBank:NP_001298054.1,MGI:MGI:1921438;Name=NP_001298054.1;Note=isoform 1 precursor is encoded by transcript variant 1;gbkey=CDS;gene=Prl8a8;product=prolactin-8A8 isoform 1 precursor;protein_id=NP_001298054.1;tag=RefSeq Select;extra_copy_number=0
CM058253.1	Liftoff	mRNA	33417213	33423462	.	-	.	ID=rna-NM_001360895.1;Parent=gene-Prl8a8;Dbxref=GeneID:74188,GenBank:NM_001360895.1,MGI:MGI:1921438;Name=NM_001360895.1;gbkey=mRNA;gene=Prl8a8;product=prolactin family 8%2C subfamily a%2C member 81%2C transcript variant 3;transcript_id=NM_001360895.1;matches_ref_protein=True;valid_ORF=True;extra_copy_number=0
CM058253.1	Liftoff	exon	33417213	33417615	.	-	.	ID=exon-NM_001360895.1-7;Parent=rna-NM_001360895.1;Dbxref=GeneID:74188,GenBank:NM_001360895.1,MGI:MGI:1921438;gbkey=mRNA;gene=Prl8a8;product=prolactin family 8%2C subfamily a%2C member 81%2C transcript variant 3;transcript_id=NM_001360895.1;extra_copy_number=0
CM058253.1	Liftoff	exon	33418601	33418780	.	-	.	ID=exon-NM_001360895.1-6;Parent=rna-NM_001360895.1;Dbxref=GeneID:74188,GenBank:NM_001360895.1,MGI:MGI:1921438;gbkey=mRNA;gene=Prl8a8;product=prolactin family 8%2C subfamily a%2C member 81%2C transcript variant 3;transcript_id=NM_001360895.1;extra_copy_number=0
CM058253.1	Liftoff	exon	33419815	33419922	.	-	.	ID=exon-NM_001360895.1-5;Parent=rna-NM_001360895.1;Dbxref=GeneID:74188,GenBank:NM_001360895.1,MGI:MGI:1921438;gbkey=mRNA;gene=Prl8a8;product=prolactin family 8%2C subfamily a%2C member 81%2C transcript variant 3;transcript_id=NM_001360895.1;extra_copy_number=0
CM058253.1	Liftoff	exon	33420688	33420726	.	-	.	ID=exon-NM_001360895.1-4;Parent=rna-NM_001360895.1;Dbxref=GeneID:74188,GenBank:NM_001360895.1,MGI:MGI:1921438;gbkey=mRNA;gene=Prl8a8;product=prolactin family 8%2C subfamily a%2C member 81%2C transcript variant 3;transcript_id=NM_001360895.1;extra_copy_number=0
CM058253.1	Liftoff	exon	33421684	33421862	.	-	.	ID=exon-NM_001360895.1-3;Parent=rna-NM_001360895.1;Dbxref=GeneID:74188,GenBank:NM_001360895.1,MGI:MGI:1921438;gbkey=mRNA;gene=Prl8a8;product=prolactin family 8%2C subfamily a%2C member 81%2C transcript variant 3;transcript_id=NM_001360895.1;extra_copy_number=0
CM058253.1	Liftoff	exon	33422856	33423070	.	-	.	ID=exon-NM_001360895.1-2;Parent=rna-NM_001360895.1;Dbxref=GeneID:74188,GenBank:NM_001360895.1,MGI:MGI:1921438;gbkey=mRNA;gene=Prl8a8;product=prolactin family 8%2C subfamily a%2C member 81%2C transcript variant 3;transcript_id=NM_001360895.1;extra_copy_number=0
CM058253.1	Liftoff	exon	33423369	33423462	.	-	.	ID=exon-NM_001360895.1-1;Parent=rna-NM_001360895.1;Dbxref=GeneID:74188,GenBank:NM_001360895.1,MGI:MGI:1921438;gbkey=mRNA;gene=Prl8a8;product=prolactin family 8%2C subfamily a%2C member 81%2C transcript variant 3;transcript_id=NM_001360895.1;extra_copy_number=0
CM058253.1	Liftoff	CDS	33417427	33417615	.	-	.	ID=cds-NP_001347824.1;Parent=rna-NM_001360895.1;Dbxref=GeneID:74188,GenBank:NP_001347824.1,MGI:MGI:1921438;Name=NP_001347824.1;Note=isoform 3 is encoded by transcript variant 3;gbkey=CDS;gene=Prl8a8;product=prolactin-8A8 isoform 3;protein_id=NP_001347824.1;extra_copy_number=0
CM058253.1	Liftoff	CDS	33418601	33418780	.	-	.	ID=cds-NP_001347824.1;Parent=rna-NM_001360895.1;Dbxref=GeneID:74188,GenBank:NP_001347824.1,MGI:MGI:1921438;Name=NP_001347824.1;Note=isoform 3 is encoded by transcript variant 3;gbkey=CDS;gene=Prl8a8;product=prolactin-8A8 isoform 3;protein_id=NP_001347824.1;extra_copy_number=0
CM058253.1	Liftoff	CDS	33419815	33419922	.	-	.	ID=cds-NP_001347824.1;Parent=rna-NM_001360895.1;Dbxref=GeneID:74188,GenBank:NP_001347824.1,MGI:MGI:1921438;Name=NP_001347824.1;Note=isoform 3 is encoded by transcript variant 3;gbkey=CDS;gene=Prl8a8;product=prolactin-8A8 isoform 3;protein_id=NP_001347824.1;extra_copy_number=0
CM058253.1	Liftoff	CDS	33420688	33420726	.	-	.	ID=cds-NP_001347824.1;Parent=rna-NM_001360895.1;Dbxref=GeneID:74188,GenBank:NP_001347824.1,MGI:MGI:1921438;Name=NP_001347824.1;Note=isoform 3 is encoded by transcript variant 3;gbkey=CDS;gene=Prl8a8;product=prolactin-8A8 isoform 3;protein_id=NP_001347824.1;extra_copy_number=0
CM058253.1	Liftoff	CDS	33421684	33421862	.	-	.	ID=cds-NP_001347824.1;Parent=rna-NM_001360895.1;Dbxref=GeneID:74188,GenBank:NP_001347824.1,MGI:MGI:1921438;Name=NP_001347824.1;Note=isoform 3 is encoded by transcript variant 3;gbkey=CDS;gene=Prl8a8;product=prolactin-8A8 isoform 3;protein_id=NP_001347824.1;extra_copy_number=0
CM058253.1	Liftoff	CDS	33422856	33423000	.	-	.	ID=cds-NP_001347824.1;Parent=rna-NM_001360895.1;Dbxref=GeneID:74188,GenBank:NP_001347824.1,MGI:MGI:1921438;Name=NP_001347824.1;Note=isoform 3 is encoded by transcript variant 3;gbkey=CDS;gene=Prl8a8;product=prolactin-8A8 isoform 3;protein_id=NP_001347824.1;extra_copy_number=0
CM058253.1	Liftoff	mRNA	33417213	33423462	.	-	.	ID=rna-NM_001360896.1;Parent=gene-Prl8a8;Dbxref=GeneID:74188,GenBank:NM_001360896.1,MGI:MGI:1921438;Name=NM_001360896.1;gbkey=mRNA;gene=Prl8a8;product=prolactin family 8%2C subfamily a%2C member 81%2C transcript variant 4;transcript_id=NM_001360896.1;matches_ref_protein=True;valid_ORF=True;extra_copy_number=0
CM058253.1	Liftoff	exon	33417213	33417615	.	-	.	ID=exon-NM_001360896.1-7;Parent=rna-NM_001360896.1;Dbxref=GeneID:74188,GenBank:NM_001360896.1,MGI:MGI:1921438;gbkey=mRNA;gene=Prl8a8;product=prolactin family 8%2C subfamily a%2C member 81%2C transcript variant 4;transcript_id=NM_001360896.1;extra_copy_number=0
CM058253.1	Liftoff	exon	33418601	33418780	.	-	.	ID=exon-NM_001360896.1-6;Parent=rna-NM_001360896.1;Dbxref=GeneID:74188,GenBank:NM_001360896.1,MGI:MGI:1921438;gbkey=mRNA;gene=Prl8a8;product=prolactin family 8%2C subfamily a%2C member 81%2C transcript variant 4;transcript_id=NM_001360896.1;extra_copy_number=0
CM058253.1	Liftoff	exon	33419815	33419922	.	-	.	ID=exon-NM_001360896.1-5;Parent=rna-NM_001360896.1;Dbxref=GeneID:74188,GenBank:NM_001360896.1,MGI:MGI:1921438;gbkey=mRNA;gene=Prl8a8;product=prolactin family 8%2C subfamily a%2C member 81%2C transcript variant 4;transcript_id=NM_001360896.1;extra_copy_number=0
CM058253.1	Liftoff	exon	33420688	33420726	.	-	.	ID=exon-NM_001360896.1-4;Parent=rna-NM_001360896.1;Dbxref=GeneID:74188,GenBank:NM_001360896.1,MGI:MGI:1921438;gbkey=mRNA;gene=Prl8a8;product=prolactin family 8%2C subfamily a%2C member 81%2C transcript variant 4;transcript_id=NM_001360896.1;extra_copy_number=0
CM058253.1	Liftoff	exon	33421684	33421859	.	-	.	ID=exon-NM_001360896.1-3;Parent=rna-NM_001360896.1;Dbxref=GeneID:74188,GenBank:NM_001360896.1,MGI:MGI:1921438;gbkey=mRNA;gene=Prl8a8;product=prolactin family 8%2C subfamily a%2C member 81%2C transcript variant 4;transcript_id=NM_001360896.1;extra_copy_number=0
CM058253.1	Liftoff	exon	33422856	33423073	.	-	.	ID=exon-NM_001360896.1-2;Parent=rna-NM_001360896.1;Dbxref=GeneID:74188,GenBank:NM_001360896.1,MGI:MGI:1921438;gbkey=mRNA;gene=Prl8a8;product=prolactin family 8%2C subfamily a%2C member 81%2C transcript variant 4;transcript_id=NM_001360896.1;extra_copy_number=0
CM058253.1	Liftoff	exon	33423369	33423462	.	-	.	ID=exon-NM_001360896.1-1;Parent=rna-NM_001360896.1;Dbxref=GeneID:74188,GenBank:NM_001360896.1,MGI:MGI:1921438;gbkey=mRNA;gene=Prl8a8;product=prolactin family 8%2C subfamily a%2C member 81%2C transcript variant 4;transcript_id=NM_001360896.1;extra_copy_number=0
CM058253.1	Liftoff	CDS	33417427	33417615	.	-	.	ID=cds-NP_001347825.1;Parent=rna-NM_001360896.1;Dbxref=CCDS:CCDS88431.1,GeneID:74188,GenBank:NP_001347825.1,MGI:MGI:1921438;Name=NP_001347825.1;Note=isoform 4 is encoded by transcript variant 4;gbkey=CDS;gene=Prl8a8;product=prolactin-8A8 isoform 4;protein_id=NP_001347825.1;extra_copy_number=0
CM058253.1	Liftoff	CDS	33418601	33418780	.	-	.	ID=cds-NP_001347825.1;Parent=rna-NM_001360896.1;Dbxref=CCDS:CCDS88431.1,GeneID:74188,GenBank:NP_001347825.1,MGI:MGI:1921438;Name=NP_001347825.1;Note=isoform 4 is encoded by transcript variant 4;gbkey=CDS;gene=Prl8a8;product=prolactin-8A8 isoform 4;protein_id=NP_001347825.1;extra_copy_number=0
CM058253.1	Liftoff	CDS	33419815	33419922	.	-	.	ID=cds-NP_001347825.1;Parent=rna-NM_001360896.1;Dbxref=CCDS:CCDS88431.1,GeneID:74188,GenBank:NP_001347825.1,MGI:MGI:1921438;Name=NP_001347825.1;Note=isoform 4 is encoded by transcript variant 4;gbkey=CDS;gene=Prl8a8;product=prolactin-8A8 isoform 4;protein_id=NP_001347825.1;extra_copy_number=0
CM058253.1	Liftoff	CDS	33420688	33420726	.	-	.	ID=cds-NP_001347825.1;Parent=rna-NM_001360896.1;Dbxref=CCDS:CCDS88431.1,GeneID:74188,GenBank:NP_001347825.1,MGI:MGI:1921438;Name=NP_001347825.1;Note=isoform 4 is encoded by transcript variant 4;gbkey=CDS;gene=Prl8a8;product=prolactin-8A8 isoform 4;protein_id=NP_001347825.1;extra_copy_number=0
CM058253.1	Liftoff	CDS	33421684	33421859	.	-	.	ID=cds-NP_001347825.1;Parent=rna-NM_001360896.1;Dbxref=CCDS:CCDS88431.1,GeneID:74188,GenBank:NP_001347825.1,MGI:MGI:1921438;Name=NP_001347825.1;Note=isoform 4 is encoded by transcript variant 4;gbkey=CDS;gene=Prl8a8;product=prolactin-8A8 isoform 4;protein_id=NP_001347825.1;extra_copy_number=0
CM058253.1	Liftoff	CDS	33422856	33423000	.	-	.	ID=cds-NP_001347825.1;Parent=rna-NM_001360896.1;Dbxref=CCDS:CCDS88431.1,GeneID:74188,GenBank:NP_001347825.1,MGI:MGI:1921438;Name=NP_001347825.1;Note=isoform 4 is encoded by transcript variant 4;gbkey=CDS;gene=Prl8a8;product=prolactin-8A8 isoform 4;protein_id=NP_001347825.1;extra_copy_number=0
CM058253.1	Liftoff	mRNA	33417213	33423462	.	-	.	ID=rna-NM_023741.3;Parent=gene-Prl8a8;Dbxref=GeneID:74188,GenBank:NM_023741.3,MGI:MGI:1921438;Name=NM_023741.3;gbkey=mRNA;gene=Prl8a8;product=prolactin family 8%2C subfamily a%2C member 81%2C transcript variant 2;transcript_id=NM_023741.3;matches_ref_protein=True;valid_ORF=True;extra_copy_number=0
CM058253.1	Liftoff	exon	33417213	33417615	.	-	.	ID=exon-NM_023741.3-6;Parent=rna-NM_023741.3;Dbxref=GeneID:74188,GenBank:NM_023741.3,MGI:MGI:1921438;gbkey=mRNA;gene=Prl8a8;product=prolactin family 8%2C subfamily a%2C member 81%2C transcript variant 2;transcript_id=NM_023741.3;extra_copy_number=0
CM058253.1	Liftoff	exon	33418601	33418780	.	-	.	ID=exon-NM_023741.3-5;Parent=rna-NM_023741.3;Dbxref=GeneID:74188,GenBank:NM_023741.3,MGI:MGI:1921438;gbkey=mRNA;gene=Prl8a8;product=prolactin family 8%2C subfamily a%2C member 81%2C transcript variant 2;transcript_id=NM_023741.3;extra_copy_number=0
CM058253.1	Liftoff	exon	33419815	33419922	.	-	.	ID=exon-NM_023741.3-4;Parent=rna-NM_023741.3;Dbxref=GeneID:74188,GenBank:NM_023741.3,MGI:MGI:1921438;gbkey=mRNA;gene=Prl8a8;product=prolactin family 8%2C subfamily a%2C member 81%2C transcript variant 2;transcript_id=NM_023741.3;extra_copy_number=0
CM058253.1	Liftoff	exon	33420688	33420726	.	-	.	ID=exon-NM_023741.3-3;Parent=rna-NM_023741.3;Dbxref=GeneID:74188,GenBank:NM_023741.3,MGI:MGI:1921438;gbkey=mRNA;gene=Prl8a8;product=prolactin family 8%2C subfamily a%2C member 81%2C transcript variant 2;transcript_id=NM_023741.3;extra_copy_number=0
CM058253.1	Liftoff	exon	33421684	33421859	.	-	.	ID=exon-NM_023741.3-2;Parent=rna-NM_023741.3;Dbxref=GeneID:74188,GenBank:NM_023741.3,MGI:MGI:1921438;gbkey=mRNA;gene=Prl8a8;product=prolactin family 8%2C subfamily a%2C member 81%2C transcript variant 2;transcript_id=NM_023741.3;extra_copy_number=0
CM058253.1	Liftoff	exon	33423369	33423462	.	-	.	ID=exon-NM_023741.3-1;Parent=rna-NM_023741.3;Dbxref=GeneID:74188,GenBank:NM_023741.3,MGI:MGI:1921438;gbkey=mRNA;gene=Prl8a8;product=prolactin family 8%2C subfamily a%2C member 81%2C transcript variant 2;transcript_id=NM_023741.3;extra_copy_number=0
CM058253.1	Liftoff	CDS	33417427	33417615	.	-	.	ID=cds-NP_076230.1;Parent=rna-NM_023741.3;Dbxref=CCDS:CCDS26399.1,GeneID:74188,GenBank:NP_076230.1,MGI:MGI:1921438;Name=NP_076230.1;Note=isoform 2 precursor is encoded by transcript variant 2;gbkey=CDS;gene=Prl8a8;product=prolactin-8A8 isoform 2 precursor;protein_id=NP_076230.1;extra_copy_number=0
CM058253.1	Liftoff	CDS	33418601	33418780	.	-	.	ID=cds-NP_076230.1;Parent=rna-NM_023741.3;Dbxref=CCDS:CCDS26399.1,GeneID:74188,GenBank:NP_076230.1,MGI:MGI:1921438;Name=NP_076230.1;Note=isoform 2 precursor is encoded by transcript variant 2;gbkey=CDS;gene=Prl8a8;product=prolactin-8A8 isoform 2 precursor;protein_id=NP_076230.1;extra_copy_number=0
CM058253.1	Liftoff	CDS	33419815	33419922	.	-	.	ID=cds-NP_076230.1;Parent=rna-NM_023741.3;Dbxref=CCDS:CCDS26399.1,GeneID:74188,GenBank:NP_076230.1,MGI:MGI:1921438;Name=NP_076230.1;Note=isoform 2 precursor is encoded by transcript variant 2;gbkey=CDS;gene=Prl8a8;product=prolactin-8A8 isoform 2 precursor;protein_id=NP_076230.1;extra_copy_number=0
CM058253.1	Liftoff	CDS	33420688	33420726	.	-	.	ID=cds-NP_076230.1;Parent=rna-NM_023741.3;Dbxref=CCDS:CCDS26399.1,GeneID:74188,GenBank:NP_076230.1,MGI:MGI:1921438;Name=NP_076230.1;Note=isoform 2 precursor is encoded by transcript variant 2;gbkey=CDS;gene=Prl8a8;product=prolactin-8A8 isoform 2 precursor;protein_id=NP_076230.1;extra_copy_number=0
CM058253.1	Liftoff	CDS	33421684	33421859	.	-	.	ID=cds-NP_076230.1;Parent=rna-NM_023741.3;Dbxref=CCDS:CCDS26399.1,GeneID:74188,GenBank:NP_076230.1,MGI:MGI:1921438;Name=NP_076230.1;Note=isoform 2 precursor is encoded by transcript variant 2;gbkey=CDS;gene=Prl8a8;product=prolactin-8A8 isoform 2 precursor;protein_id=NP_076230.1;extra_copy_number=0
CM058253.1	Liftoff	CDS	33423369	33423399	.	-	.	ID=cds-NP_076230.1;Parent=rna-NM_023741.3;Dbxref=CCDS:CCDS26399.1,GeneID:74188,GenBank:NP_076230.1,MGI:MGI:1921438;Name=NP_076230.1;Note=isoform 2 precursor is encoded by transcript variant 2;gbkey=CDS;gene=Prl8a8;product=prolactin-8A8 isoform 2 precursor;protein_id=NP_076230.1;extra_copy_number=0
CM058253.1	Liftoff	gene	33468245	33474860	.	-	.	ID=gene-Prl8a9;Dbxref=GeneID:67310,MGI:MGI:1914560;Name=Prl8a9;description=prolactin family8%2C subfamily a%2C member 9;gbkey=Gene;gene=Prl8a9;gene_biotype=protein_coding;gene_synonym=1600019F10Rik,Ghd15,PLP-C2,PLP-Cbeta,Prlpc2;coverage=1.0;sequence_ID=1.0;valid_ORFs=2;extra_copy_number=0;copy_num_ID=gene-Prl8a9_0
CM058253.1	Liftoff	mRNA	33468245	33474860	.	-	.	ID=rna-NM_001316721.1;Parent=gene-Prl8a9;Dbxref=GeneID:67310,GenBank:NM_001316721.1,MGI:MGI:1914560;Name=NM_001316721.1;gbkey=mRNA;gene=Prl8a9;product=prolactin family8%2C subfamily a%2C member 9%2C transcript variant 2;transcript_id=NM_001316721.1;matches_ref_protein=True;valid_ORF=True;extra_copy_number=0
CM058253.1	Liftoff	exon	33468245	33468589	.	-	.	ID=exon-NM_001316721.1-6;Parent=rna-NM_001316721.1;Dbxref=GeneID:67310,GenBank:NM_001316721.1,MGI:MGI:1914560;gbkey=mRNA;gene=Prl8a9;product=prolactin family8%2C subfamily a%2C member 9%2C transcript variant 2;transcript_id=NM_001316721.1;extra_copy_number=0
CM058253.1	Liftoff	exon	33469534	33469713	.	-	.	ID=exon-NM_001316721.1-5;Parent=rna-NM_001316721.1;Dbxref=GeneID:67310,GenBank:NM_001316721.1,MGI:MGI:1914560;gbkey=mRNA;gene=Prl8a9;product=prolactin family8%2C subfamily a%2C member 9%2C transcript variant 2;transcript_id=NM_001316721.1;extra_copy_number=0
CM058253.1	Liftoff	exon	33470750	33470857	.	-	.	ID=exon-NM_001316721.1-4;Parent=rna-NM_001316721.1;Dbxref=GeneID:67310,GenBank:NM_001316721.1,MGI:MGI:1914560;gbkey=mRNA;gene=Prl8a9;product=prolactin family8%2C subfamily a%2C member 9%2C transcript variant 2;transcript_id=NM_001316721.1;extra_copy_number=0
CM058253.1	Liftoff	exon	33471807	33471845	.	-	.	ID=exon-NM_001316721.1-3;Parent=rna-NM_001316721.1;Dbxref=GeneID:67310,GenBank:NM_001316721.1,MGI:MGI:1914560;gbkey=mRNA;gene=Prl8a9;product=prolactin family8%2C subfamily a%2C member 9%2C transcript variant 2;transcript_id=NM_001316721.1;extra_copy_number=0
CM058253.1	Liftoff	exon	33472668	33472843	.	-	.	ID=exon-NM_001316721.1-2;Parent=rna-NM_001316721.1;Dbxref=GeneID:67310,GenBank:NM_001316721.1,MGI:MGI:1914560;gbkey=mRNA;gene=Prl8a9;product=prolactin family8%2C subfamily a%2C member 9%2C transcript variant 2;transcript_id=NM_001316721.1;extra_copy_number=0
CM058253.1	Liftoff	exon	33474770	33474860	.	-	.	ID=exon-NM_001316721.1-1;Parent=rna-NM_001316721.1;Dbxref=GeneID:67310,GenBank:NM_001316721.1,MGI:MGI:1914560;gbkey=mRNA;gene=Prl8a9;product=prolactin family8%2C subfamily a%2C member 9%2C transcript variant 2;transcript_id=NM_001316721.1;extra_copy_number=0
CM058253.1	Liftoff	CDS	33468401	33468589	.	-	.	ID=cds-NP_001303650.1;Parent=rna-NM_001316721.1;Dbxref=GeneID:67310,GenBank:NP_001303650.1,MGI:MGI:1914560;Name=NP_001303650.1;Note=isoform 2 precursor is encoded by transcript variant 2;gbkey=CDS;gene=Prl8a9;product=prolactin-8A9 isoform 2 precursor;protein_id=NP_001303650.1;extra_copy_number=0
CM058253.1	Liftoff	CDS	33469534	33469713	.	-	.	ID=cds-NP_001303650.1;Parent=rna-NM_001316721.1;Dbxref=GeneID:67310,GenBank:NP_001303650.1,MGI:MGI:1914560;Name=NP_001303650.1;Note=isoform 2 precursor is encoded by transcript variant 2;gbkey=CDS;gene=Prl8a9;product=prolactin-8A9 isoform 2 precursor;protein_id=NP_001303650.1;extra_copy_number=0
CM058253.1	Liftoff	CDS	33470750	33470857	.	-	.	ID=cds-NP_001303650.1;Parent=rna-NM_001316721.1;Dbxref=GeneID:67310,GenBank:NP_001303650.1,MGI:MGI:1914560;Name=NP_001303650.1;Note=isoform 2 precursor is encoded by transcript variant 2;gbkey=CDS;gene=Prl8a9;product=prolactin-8A9 isoform 2 precursor;protein_id=NP_001303650.1;extra_copy_number=0
CM058253.1	Liftoff	CDS	33471807	33471845	.	-	.	ID=cds-NP_001303650.1;Parent=rna-NM_001316721.1;Dbxref=GeneID:67310,GenBank:NP_001303650.1,MGI:MGI:1914560;Name=NP_001303650.1;Note=isoform 2 precursor is encoded by transcript variant 2;gbkey=CDS;gene=Prl8a9;product=prolactin-8A9 isoform 2 precursor;protein_id=NP_001303650.1;extra_copy_number=0
CM058253.1	Liftoff	CDS	33472668	33472843	.	-	.	ID=cds-NP_001303650.1;Parent=rna-NM_001316721.1;Dbxref=GeneID:67310,GenBank:NP_001303650.1,MGI:MGI:1914560;Name=NP_001303650.1;Note=isoform 2 precursor is encoded by transcript variant 2;gbkey=CDS;gene=Prl8a9;product=prolactin-8A9 isoform 2 precursor;protein_id=NP_001303650.1;extra_copy_number=0
CM058253.1	Liftoff	CDS	33474770	33474800	.	-	.	ID=cds-NP_001303650.1;Parent=rna-NM_001316721.1;Dbxref=GeneID:67310,GenBank:NP_001303650.1,MGI:MGI:1914560;Name=NP_001303650.1;Note=isoform 2 precursor is encoded by transcript variant 2;gbkey=CDS;gene=Prl8a9;product=prolactin-8A9 isoform 2 precursor;protein_id=NP_001303650.1;extra_copy_number=0
CM058253.1	Liftoff	mRNA	33468245	33474860	.	-	.	ID=rna-NM_023332.4;Parent=gene-Prl8a9;Dbxref=GeneID:67310,GenBank:NM_023332.4,MGI:MGI:1914560;Name=NM_023332.4;gbkey=mRNA;gene=Prl8a9;product=prolactin family8%2C subfamily a%2C member 9%2C transcript variant 1;tag=RefSeq Select;transcript_id=NM_023332.4;matches_ref_protein=True;valid_ORF=True;extra_copy_number=0
CM058253.1	Liftoff	exon	33468245	33468589	.	-	.	ID=exon-NM_023332.4-6;Parent=rna-NM_023332.4;Dbxref=GeneID:67310,GenBank:NM_023332.4,MGI:MGI:1914560;gbkey=mRNA;gene=Prl8a9;product=prolactin family8%2C subfamily a%2C member 9%2C transcript variant 1;tag=RefSeq Select;transcript_id=NM_023332.4;extra_copy_number=0
CM058253.1	Liftoff	exon	33469534	33469713	.	-	.	ID=exon-NM_023332.4-5;Parent=rna-NM_023332.4;Dbxref=GeneID:67310,GenBank:NM_023332.4,MGI:MGI:1914560;gbkey=mRNA;gene=Prl8a9;product=prolactin family8%2C subfamily a%2C member 9%2C transcript variant 1;tag=RefSeq Select;transcript_id=NM_023332.4;extra_copy_number=0
CM058253.1	Liftoff	exon	33470750	33470857	.	-	.	ID=exon-NM_023332.4-4;Parent=rna-NM_023332.4;Dbxref=GeneID:67310,GenBank:NM_023332.4,MGI:MGI:1914560;gbkey=mRNA;gene=Prl8a9;product=prolactin family8%2C subfamily a%2C member 9%2C transcript variant 1;tag=RefSeq Select;transcript_id=NM_023332.4;extra_copy_number=0
CM058253.1	Liftoff	exon	33471807	33471845	.	-	.	ID=exon-NM_023332.4-3;Parent=rna-NM_023332.4;Dbxref=GeneID:67310,GenBank:NM_023332.4,MGI:MGI:1914560;gbkey=mRNA;gene=Prl8a9;product=prolactin family8%2C subfamily a%2C member 9%2C transcript variant 1;tag=RefSeq Select;transcript_id=NM_023332.4;extra_copy_number=0
CM058253.1	Liftoff	exon	33472668	33472846	.	-	.	ID=exon-NM_023332.4-2;Parent=rna-NM_023332.4;Dbxref=GeneID:67310,GenBank:NM_023332.4,MGI:MGI:1914560;gbkey=mRNA;gene=Prl8a9;product=prolactin family8%2C subfamily a%2C member 9%2C transcript variant 1;tag=RefSeq Select;transcript_id=NM_023332.4;extra_copy_number=0
CM058253.1	Liftoff	exon	33474770	33474860	.	-	.	ID=exon-NM_023332.4-1;Parent=rna-NM_023332.4;Dbxref=GeneID:67310,GenBank:NM_023332.4,MGI:MGI:1914560;gbkey=mRNA;gene=Prl8a9;product=prolactin family8%2C subfamily a%2C member 9%2C transcript variant 1;tag=RefSeq Select;transcript_id=NM_023332.4;extra_copy_number=0
CM058253.1	Liftoff	CDS	33468401	33468589	.	-	.	ID=cds-NP_075821.1;Parent=rna-NM_023332.4;Dbxref=CCDS:CCDS26400.1,GeneID:67310,GenBank:NP_075821.1,MGI:MGI:1914560;Name=NP_075821.1;Note=isoform 1 precursor is encoded by transcript variant 1;gbkey=CDS;gene=Prl8a9;product=prolactin-8A9 isoform 1 precursor;protein_id=NP_075821.1;tag=RefSeq Select;extra_copy_number=0
CM058253.1	Liftoff	CDS	33469534	33469713	.	-	.	ID=cds-NP_075821.1;Parent=rna-NM_023332.4;Dbxref=CCDS:CCDS26400.1,GeneID:67310,GenBank:NP_075821.1,MGI:MGI:1914560;Name=NP_075821.1;Note=isoform 1 precursor is encoded by transcript variant 1;gbkey=CDS;gene=Prl8a9;product=prolactin-8A9 isoform 1 precursor;protein_id=NP_075821.1;tag=RefSeq Select;extra_copy_number=0
CM058253.1	Liftoff	CDS	33470750	33470857	.	-	.	ID=cds-NP_075821.1;Parent=rna-NM_023332.4;Dbxref=CCDS:CCDS26400.1,GeneID:67310,GenBank:NP_075821.1,MGI:MGI:1914560;Name=NP_075821.1;Note=isoform 1 precursor is encoded by transcript variant 1;gbkey=CDS;gene=Prl8a9;product=prolactin-8A9 isoform 1 precursor;protein_id=NP_075821.1;tag=RefSeq Select;extra_copy_number=0
CM058253.1	Liftoff	CDS	33471807	33471845	.	-	.	ID=cds-NP_075821.1;Parent=rna-NM_023332.4;Dbxref=CCDS:CCDS26400.1,GeneID:67310,GenBank:NP_075821.1,MGI:MGI:1914560;Name=NP_075821.1;Note=isoform 1 precursor is encoded by transcript variant 1;gbkey=CDS;gene=Prl8a9;product=prolactin-8A9 isoform 1 precursor;protein_id=NP_075821.1;tag=RefSeq Select;extra_copy_number=0
CM058253.1	Liftoff	CDS	33472668	33472846	.	-	.	ID=cds-NP_075821.1;Parent=rna-NM_023332.4;Dbxref=CCDS:CCDS26400.1,GeneID:67310,GenBank:NP_075821.1,MGI:MGI:1914560;Name=NP_075821.1;Note=isoform 1 precursor is encoded by transcript variant 1;gbkey=CDS;gene=Prl8a9;product=prolactin-8A9 isoform 1 precursor;protein_id=NP_075821.1;tag=RefSeq Select;extra_copy_number=0
CM058253.1	Liftoff	CDS	33474770	33474800	.	-	.	ID=cds-NP_075821.1;Parent=rna-NM_023332.4;Dbxref=CCDS:CCDS26400.1,GeneID:67310,GenBank:NP_075821.1,MGI:MGI:1914560;Name=NP_075821.1;Note=isoform 1 precursor is encoded by transcript variant 1;gbkey=CDS;gene=Prl8a9;product=prolactin-8A9 isoform 1 precursor;protein_id=NP_075821.1;tag=RefSeq Select;extra_copy_number=0
CM058253.1	Liftoff	gene	33484176	33492429	.	-	.	ID=gene-Prl8a1;Dbxref=GeneID:73244,MGI:MGI:1920494;Name=Prl8a1;description=prolactin family 8%2C subfamily a%2C member 1;gbkey=Gene;gene=Prl8a1;gene_biotype=protein_coding;gene_synonym=1600017L04Rik,3830403L08Rik,Ghd16,PLP-Cd,Plpcd,Prlpc4;coverage=1.0;sequence_ID=1.0;valid_ORFs=1;extra_copy_number=0;copy_num_ID=gene-Prl8a1_0
CM058253.1	Liftoff	mRNA	33484176	33492429	.	-	.	ID=rna-NM_028477.2;Parent=gene-Prl8a1;Dbxref=GeneID:73244,GenBank:NM_028477.2,MGI:MGI:1920494;Name=NM_028477.2;gbkey=mRNA;gene=Prl8a1;product=prolactin family 8%2C subfamily a%2C member 1;tag=RefSeq Select;transcript_id=NM_028477.2;matches_ref_protein=True;valid_ORF=True;extra_copy_number=0
CM058253.1	Liftoff	exon	33484176	33484444	.	-	.	ID=exon-NM_028477.2-6;Parent=rna-NM_028477.2;Dbxref=GeneID:73244,GenBank:NM_028477.2,MGI:MGI:1920494;gbkey=mRNA;gene=Prl8a1;product=prolactin family 8%2C subfamily a%2C member 1;tag=RefSeq Select;transcript_id=NM_028477.2;extra_copy_number=0
CM058253.1	Liftoff	exon	33485773	33485952	.	-	.	ID=exon-NM_028477.2-5;Parent=rna-NM_028477.2;Dbxref=GeneID:73244,GenBank:NM_028477.2,MGI:MGI:1920494;gbkey=mRNA;gene=Prl8a1;product=prolactin family 8%2C subfamily a%2C member 1;tag=RefSeq Select;transcript_id=NM_028477.2;extra_copy_number=0
CM058253.1	Liftoff	exon	33487148	33487255	.	-	.	ID=exon-NM_028477.2-4;Parent=rna-NM_028477.2;Dbxref=GeneID:73244,GenBank:NM_028477.2,MGI:MGI:1920494;gbkey=mRNA;gene=Prl8a1;product=prolactin family 8%2C subfamily a%2C member 1;tag=RefSeq Select;transcript_id=NM_028477.2;extra_copy_number=0
CM058253.1	Liftoff	exon	33488877	33488915	.	-	.	ID=exon-NM_028477.2-3;Parent=rna-NM_028477.2;Dbxref=GeneID:73244,GenBank:NM_028477.2,MGI:MGI:1920494;gbkey=mRNA;gene=Prl8a1;product=prolactin family 8%2C subfamily a%2C member 1;tag=RefSeq Select;transcript_id=NM_028477.2;extra_copy_number=0
CM058253.1	Liftoff	exon	33489890	33490065	.	-	.	ID=exon-NM_028477.2-2;Parent=rna-NM_028477.2;Dbxref=GeneID:73244,GenBank:NM_028477.2,MGI:MGI:1920494;gbkey=mRNA;gene=Prl8a1;product=prolactin family 8%2C subfamily a%2C member 1;tag=RefSeq Select;transcript_id=NM_028477.2;extra_copy_number=0
CM058253.1	Liftoff	exon	33492338	33492429	.	-	.	ID=exon-NM_028477.2-1;Parent=rna-NM_028477.2;Dbxref=GeneID:73244,GenBank:NM_028477.2,MGI:MGI:1920494;gbkey=mRNA;gene=Prl8a1;product=prolactin family 8%2C subfamily a%2C member 1;tag=RefSeq Select;transcript_id=NM_028477.2;extra_copy_number=0
CM058253.1	Liftoff	CDS	33484256	33484444	.	-	.	ID=cds-NP_082753.1;Parent=rna-NM_028477.2;Dbxref=CCDS:CCDS26401.1,GeneID:73244,GenBank:NP_082753.1,MGI:MGI:1920494;Name=NP_082753.1;gbkey=CDS;gene=Prl8a1;product=prolactin family 8%2C subfamily a%2C member 1 precursor;protein_id=NP_082753.1;tag=RefSeq Select;extra_copy_number=0
CM058253.1	Liftoff	CDS	33485773	33485952	.	-	.	ID=cds-NP_082753.1;Parent=rna-NM_028477.2;Dbxref=CCDS:CCDS26401.1,GeneID:73244,GenBank:NP_082753.1,MGI:MGI:1920494;Name=NP_082753.1;gbkey=CDS;gene=Prl8a1;product=prolactin family 8%2C subfamily a%2C member 1 precursor;protein_id=NP_082753.1;tag=RefSeq Select;extra_copy_number=0
CM058253.1	Liftoff	CDS	33487148	33487255	.	-	.	ID=cds-NP_082753.1;Parent=rna-NM_028477.2;Dbxref=CCDS:CCDS26401.1,GeneID:73244,GenBank:NP_082753.1,MGI:MGI:1920494;Name=NP_082753.1;gbkey=CDS;gene=Prl8a1;product=prolactin family 8%2C subfamily a%2C member 1 precursor;protein_id=NP_082753.1;tag=RefSeq Select;extra_copy_number=0
CM058253.1	Liftoff	CDS	33488877	33488915	.	-	.	ID=cds-NP_082753.1;Parent=rna-NM_028477.2;Dbxref=CCDS:CCDS26401.1,GeneID:73244,GenBank:NP_082753.1,MGI:MGI:1920494;Name=NP_082753.1;gbkey=CDS;gene=Prl8a1;product=prolactin family 8%2C subfamily a%2C member 1 precursor;protein_id=NP_082753.1;tag=RefSeq Select;extra_copy_number=0
CM058253.1	Liftoff	CDS	33489890	33490065	.	-	.	ID=cds-NP_082753.1;Parent=rna-NM_028477.2;Dbxref=CCDS:CCDS26401.1,GeneID:73244,GenBank:NP_082753.1,MGI:MGI:1920494;Name=NP_082753.1;gbkey=CDS;gene=Prl8a1;product=prolactin family 8%2C subfamily a%2C member 1 precursor;protein_id=NP_082753.1;tag=RefSeq Select;extra_copy_number=0
CM058253.1	Liftoff	CDS	33492338	33492368	.	-	.	ID=cds-NP_082753.1;Parent=rna-NM_028477.2;Dbxref=CCDS:CCDS26401.1,GeneID:73244,GenBank:NP_082753.1,MGI:MGI:1920494;Name=NP_082753.1;gbkey=CDS;gene=Prl8a1;product=prolactin family 8%2C subfamily a%2C member 1 precursor;protein_id=NP_082753.1;tag=RefSeq Select;extra_copy_number=0
CM058253.1	Liftoff	transcript	33484356	33492429	.	-	.	ID=rna-XR_001780820.1;Parent=gene-Prl8a1;Dbxref=GeneID:73244,GenBank:XR_001780820.1,MGI:MGI:1920494;Name=XR_001780820.1;gbkey=misc_RNA;gene=Prl8a1;model_evidence=Supporting evidence includes similarity to: 1 mRNA%2C 1 EST%2C and 99%25 coverage of the annotated genomic feature by RNAseq alignments%2C including 1 sample with support for all annotated introns;product=prolactin family 8%2C subfamily a%2C member 1%2C transcript variant X1;transcript_id=XR_001780820.1;extra_copy_number=0
CM058253.1	Liftoff	exon	33484356	33484444	.	-	.	ID=exon-XR_001780820.1-7;Parent=rna-XR_001780820.1;Dbxref=GeneID:73244,GenBank:XR_001780820.1,MGI:MGI:1920494;gbkey=misc_RNA;gene=Prl8a1;product=prolactin family 8%2C subfamily a%2C member 1%2C transcript variant X1;transcript_id=XR_001780820.1;extra_copy_number=0
CM058253.1	Liftoff	exon	33484874	33485145	.	-	.	ID=exon-XR_001780820.1-6;Parent=rna-XR_001780820.1;Dbxref=GeneID:73244,GenBank:XR_001780820.1,MGI:MGI:1920494;gbkey=misc_RNA;gene=Prl8a1;product=prolactin family 8%2C subfamily a%2C member 1%2C transcript variant X1;transcript_id=XR_001780820.1;extra_copy_number=0
CM058253.1	Liftoff	exon	33485773	33485952	.	-	.	ID=exon-XR_001780820.1-5;Parent=rna-XR_001780820.1;Dbxref=GeneID:73244,GenBank:XR_001780820.1,MGI:MGI:1920494;gbkey=misc_RNA;gene=Prl8a1;product=prolactin family 8%2C subfamily a%2C member 1%2C transcript variant X1;transcript_id=XR_001780820.1;extra_copy_number=0
CM058253.1	Liftoff	exon	33487148	33487255	.	-	.	ID=exon-XR_001780820.1-4;Parent=rna-XR_001780820.1;Dbxref=GeneID:73244,GenBank:XR_001780820.1,MGI:MGI:1920494;gbkey=misc_RNA;gene=Prl8a1;product=prolactin family 8%2C subfamily a%2C member 1%2C transcript variant X1;transcript_id=XR_001780820.1;extra_copy_number=0
CM058253.1	Liftoff	exon	33488877	33488915	.	-	.	ID=exon-XR_001780820.1-3;Parent=rna-XR_001780820.1;Dbxref=GeneID:73244,GenBank:XR_001780820.1,MGI:MGI:1920494;gbkey=misc_RNA;gene=Prl8a1;product=prolactin family 8%2C subfamily a%2C member 1%2C transcript variant X1;transcript_id=XR_001780820.1;extra_copy_number=0
CM058253.1	Liftoff	exon	33489890	33490065	.	-	.	ID=exon-XR_001780820.1-2;Parent=rna-XR_001780820.1;Dbxref=GeneID:73244,GenBank:XR_001780820.1,MGI:MGI:1920494;gbkey=misc_RNA;gene=Prl8a1;product=prolactin family 8%2C subfamily a%2C member 1%2C transcript variant X1;transcript_id=XR_001780820.1;extra_copy_number=0
CM058253.1	Liftoff	exon	33492338	33492429	.	-	.	ID=exon-XR_001780820.1-1;Parent=rna-XR_001780820.1;Dbxref=GeneID:73244,GenBank:XR_001780820.1,MGI:MGI:1920494;gbkey=misc_RNA;gene=Prl8a1;product=prolactin family 8%2C subfamily a%2C member 1%2C transcript variant X1;transcript_id=XR_001780820.1;extra_copy_number=0
CM058253.1	Liftoff	gene	33512071	33520841	.	-	.	ID=gene-Prl7b1;Dbxref=GeneID:75596,MGI:MGI:1922846;Name=Prl7b1;description=prolactin family 7%2C subfamily b%2C member 1;gbkey=Gene;gene=Prl7b1;gene_biotype=protein_coding;gene_synonym=1600014J19Rik,Ghd17,PLP-N,Prlpn;coverage=1.0;sequence_ID=1.0;valid_ORFs=2;extra_copy_number=0;copy_num_ID=gene-Prl7b1_0
CM058253.1	Liftoff	mRNA	33512071	33520830	.	-	.	ID=rna-XM_011244357.2;Parent=gene-Prl7b1;Dbxref=GeneID:75596,GenBank:XM_011244357.2,MGI:MGI:1922846;Name=XM_011244357.2;gbkey=mRNA;gene=Prl7b1;model_evidence=Supporting evidence includes similarity to: 6 ESTs%2C and 100%25 coverage of the annotated genomic feature by RNAseq alignments%2C including 1 sample with support for all annotated introns;product=prolactin family 7%2C subfamily b%2C member 1%2C transcript variant X1;transcript_id=XM_011244357.2;matches_ref_protein=True;valid_ORF=True;extra_copy_number=0
CM058253.1	Liftoff	exon	33512071	33512408	.	-	.	ID=exon-XM_011244357.2-5;Parent=rna-XM_011244357.2;Dbxref=GeneID:75596,GenBank:XM_011244357.2,MGI:MGI:1922846;gbkey=mRNA;gene=Prl7b1;product=prolactin family 7%2C subfamily b%2C member 1%2C transcript variant X1;transcript_id=XM_011244357.2;extra_copy_number=0
CM058253.1	Liftoff	exon	33512970	33513149	.	-	.	ID=exon-XM_011244357.2-4;Parent=rna-XM_011244357.2;Dbxref=GeneID:75596,GenBank:XM_011244357.2,MGI:MGI:1922846;gbkey=mRNA;gene=Prl7b1;product=prolactin family 7%2C subfamily b%2C member 1%2C transcript variant X1;transcript_id=XM_011244357.2;extra_copy_number=0
CM058253.1	Liftoff	exon	33514776	33514883	.	-	.	ID=exon-XM_011244357.2-3;Parent=rna-XM_011244357.2;Dbxref=GeneID:75596,GenBank:XM_011244357.2,MGI:MGI:1922846;gbkey=mRNA;gene=Prl7b1;product=prolactin family 7%2C subfamily b%2C member 1%2C transcript variant X1;transcript_id=XM_011244357.2;extra_copy_number=0
CM058253.1	Liftoff	exon	33516422	33516460	.	-	.	ID=exon-XM_011244357.2-2;Parent=rna-XM_011244357.2;Dbxref=GeneID:75596,GenBank:XM_011244357.2,MGI:MGI:1922846;gbkey=mRNA;gene=Prl7b1;product=prolactin family 7%2C subfamily b%2C member 1%2C transcript variant X1;transcript_id=XM_011244357.2;extra_copy_number=0
CM058253.1	Liftoff	exon	33520751	33520830	.	-	.	ID=exon-XM_011244357.2-1;Parent=rna-XM_011244357.2;Dbxref=GeneID:75596,GenBank:XM_011244357.2,MGI:MGI:1922846;gbkey=mRNA;gene=Prl7b1;product=prolactin family 7%2C subfamily b%2C member 1%2C transcript variant X1;transcript_id=XM_011244357.2;extra_copy_number=0
CM058253.1	Liftoff	CDS	33512187	33512408	.	-	.	ID=cds-XP_011242659.1;Parent=rna-XM_011244357.2;Dbxref=GeneID:75596,GenBank:XP_011242659.1,MGI:MGI:1922846;Name=XP_011242659.1;gbkey=CDS;gene=Prl7b1;product=prolactin-7B1 isoform X1;protein_id=XP_011242659.1;extra_copy_number=0
CM058253.1	Liftoff	CDS	33512970	33513149	.	-	.	ID=cds-XP_011242659.1;Parent=rna-XM_011244357.2;Dbxref=GeneID:75596,GenBank:XP_011242659.1,MGI:MGI:1922846;Name=XP_011242659.1;gbkey=CDS;gene=Prl7b1;product=prolactin-7B1 isoform X1;protein_id=XP_011242659.1;extra_copy_number=0
CM058253.1	Liftoff	CDS	33514776	33514883	.	-	.	ID=cds-XP_011242659.1;Parent=rna-XM_011244357.2;Dbxref=GeneID:75596,GenBank:XP_011242659.1,MGI:MGI:1922846;Name=XP_011242659.1;gbkey=CDS;gene=Prl7b1;product=prolactin-7B1 isoform X1;protein_id=XP_011242659.1;extra_copy_number=0
CM058253.1	Liftoff	CDS	33516422	33516436	.	-	.	ID=cds-XP_011242659.1;Parent=rna-XM_011244357.2;Dbxref=GeneID:75596,GenBank:XP_011242659.1,MGI:MGI:1922846;Name=XP_011242659.1;gbkey=CDS;gene=Prl7b1;product=prolactin-7B1 isoform X1;protein_id=XP_011242659.1;extra_copy_number=0
CM058253.1	Liftoff	mRNA	33512078	33520841	.	-	.	ID=rna-NM_029355.2;Parent=gene-Prl7b1;Dbxref=GeneID:75596,GenBank:NM_029355.2,MGI:MGI:1922846;Name=NM_029355.2;gbkey=mRNA;gene=Prl7b1;product=prolactin family 7%2C subfamily b%2C member 1;tag=RefSeq Select;transcript_id=NM_029355.2;matches_ref_protein=True;valid_ORF=True;extra_copy_number=0
CM058253.1	Liftoff	exon	33512078	33512408	.	-	.	ID=exon-NM_029355.2-6;Parent=rna-NM_029355.2;Dbxref=GeneID:75596,GenBank:NM_029355.2,MGI:MGI:1922846;gbkey=mRNA;gene=Prl7b1;product=prolactin family 7%2C subfamily b%2C member 1;tag=RefSeq Select;transcript_id=NM_029355.2;extra_copy_number=0
CM058253.1	Liftoff	exon	33512970	33513149	.	-	.	ID=exon-NM_029355.2-5;Parent=rna-NM_029355.2;Dbxref=GeneID:75596,GenBank:NM_029355.2,MGI:MGI:1922846;gbkey=mRNA;gene=Prl7b1;product=prolactin family 7%2C subfamily b%2C member 1;tag=RefSeq Select;transcript_id=NM_029355.2;extra_copy_number=0
CM058253.1	Liftoff	exon	33514776	33514883	.	-	.	ID=exon-NM_029355.2-4;Parent=rna-NM_029355.2;Dbxref=GeneID:75596,GenBank:NM_029355.2,MGI:MGI:1922846;gbkey=mRNA;gene=Prl7b1;product=prolactin family 7%2C subfamily b%2C member 1;tag=RefSeq Select;transcript_id=NM_029355.2;extra_copy_number=0
CM058253.1	Liftoff	exon	33516422	33516460	.	-	.	ID=exon-NM_029355.2-3;Parent=rna-NM_029355.2;Dbxref=GeneID:75596,GenBank:NM_029355.2,MGI:MGI:1922846;gbkey=mRNA;gene=Prl7b1;product=prolactin family 7%2C subfamily b%2C member 1;tag=RefSeq Select;transcript_id=NM_029355.2;extra_copy_number=0
CM058253.1	Liftoff	exon	33517153	33517328	.	-	.	ID=exon-NM_029355.2-2;Parent=rna-NM_029355.2;Dbxref=GeneID:75596,GenBank:NM_029355.2,MGI:MGI:1922846;gbkey=mRNA;gene=Prl7b1;product=prolactin family 7%2C subfamily b%2C member 1;tag=RefSeq Select;transcript_id=NM_029355.2;extra_copy_number=0
CM058253.1	Liftoff	exon	33520751	33520841	.	-	.	ID=exon-NM_029355.2-1;Parent=rna-NM_029355.2;Dbxref=GeneID:75596,GenBank:NM_029355.2,MGI:MGI:1922846;gbkey=mRNA;gene=Prl7b1;product=prolactin family 7%2C subfamily b%2C member 1;tag=RefSeq Select;transcript_id=NM_029355.2;extra_copy_number=0
CM058253.1	Liftoff	CDS	33512187	33512408	.	-	.	ID=cds-NP_083631.1;Parent=rna-NM_029355.2;Dbxref=CCDS:CCDS26402.1,GeneID:75596,GenBank:NP_083631.1,MGI:MGI:1922846;Name=NP_083631.1;gbkey=CDS;gene=Prl7b1;product=prolactin-7B1 precursor;protein_id=NP_083631.1;tag=RefSeq Select;extra_copy_number=0
CM058253.1	Liftoff	CDS	33512970	33513149	.	-	.	ID=cds-NP_083631.1;Parent=rna-NM_029355.2;Dbxref=CCDS:CCDS26402.1,GeneID:75596,GenBank:NP_083631.1,MGI:MGI:1922846;Name=NP_083631.1;gbkey=CDS;gene=Prl7b1;product=prolactin-7B1 precursor;protein_id=NP_083631.1;tag=RefSeq Select;extra_copy_number=0
CM058253.1	Liftoff	CDS	33514776	33514883	.	-	.	ID=cds-NP_083631.1;Parent=rna-NM_029355.2;Dbxref=CCDS:CCDS26402.1,GeneID:75596,GenBank:NP_083631.1,MGI:MGI:1922846;Name=NP_083631.1;gbkey=CDS;gene=Prl7b1;product=prolactin-7B1 precursor;protein_id=NP_083631.1;tag=RefSeq Select;extra_copy_number=0
CM058253.1	Liftoff	CDS	33516422	33516460	.	-	.	ID=cds-NP_083631.1;Parent=rna-NM_029355.2;Dbxref=CCDS:CCDS26402.1,GeneID:75596,GenBank:NP_083631.1,MGI:MGI:1922846;Name=NP_083631.1;gbkey=CDS;gene=Prl7b1;product=prolactin-7B1 precursor;protein_id=NP_083631.1;tag=RefSeq Select;extra_copy_number=0
CM058253.1	Liftoff	CDS	33517153	33517328	.	-	.	ID=cds-NP_083631.1;Parent=rna-NM_029355.2;Dbxref=CCDS:CCDS26402.1,GeneID:75596,GenBank:NP_083631.1,MGI:MGI:1922846;Name=NP_083631.1;gbkey=CDS;gene=Prl7b1;product=prolactin-7B1 precursor;protein_id=NP_083631.1;tag=RefSeq Select;extra_copy_number=0
CM058253.1	Liftoff	CDS	33520751	33520781	.	-	.	ID=cds-NP_083631.1;Parent=rna-NM_029355.2;Dbxref=CCDS:CCDS26402.1,GeneID:75596,GenBank:NP_083631.1,MGI:MGI:1922846;Name=NP_083631.1;gbkey=CDS;gene=Prl7b1;product=prolactin-7B1 precursor;protein_id=NP_083631.1;tag=RefSeq Select;extra_copy_number=0
CM058253.1	Liftoff	gene	33543622	33552753	.	-	.	ID=gene-Prl7a1;Dbxref=GeneID:19113,MGI:MGI:1206572;Name=Prl7a1;description=prolactin family 7%2C subfamily a%2C member 1;gbkey=Gene;gene=Prl7a1;gene_biotype=protein_coding;gene_synonym=PLP-E,PLP-G,Prlpe,Prlpg;coverage=1.0;sequence_ID=1.0;valid_ORFs=2;extra_copy_number=0;copy_num_ID=gene-Prl7a1_0
CM058253.1	Liftoff	mRNA	33543622	33552753	.	-	.	ID=rna-NM_001164058.1;Parent=gene-Prl7a1;Dbxref=GeneID:19113,GenBank:NM_001164058.1,MGI:MGI:1206572;Name=NM_001164058.1;gbkey=mRNA;gene=Prl7a1;product=prolactin family 7%2C subfamily a%2C member 1%2C transcript variant 1;tag=RefSeq Select;transcript_id=NM_001164058.1;matches_ref_protein=True;valid_ORF=True;extra_copy_number=0
CM058253.1	Liftoff	exon	33543622	33543958	.	-	.	ID=exon-NM_001164058.1-7;Parent=rna-NM_001164058.1;Dbxref=GeneID:19113,GenBank:NM_001164058.1,MGI:MGI:1206572;gbkey=mRNA;gene=Prl7a1;product=prolactin family 7%2C subfamily a%2C member 1%2C transcript variant 1;tag=RefSeq Select;transcript_id=NM_001164058.1;extra_copy_number=0
CM058253.1	Liftoff	exon	33545949	33546128	.	-	.	ID=exon-NM_001164058.1-6;Parent=rna-NM_001164058.1;Dbxref=GeneID:19113,GenBank:NM_001164058.1,MGI:MGI:1206572;gbkey=mRNA;gene=Prl7a1;product=prolactin family 7%2C subfamily a%2C member 1%2C transcript variant 1;tag=RefSeq Select;transcript_id=NM_001164058.1;extra_copy_number=0
CM058253.1	Liftoff	exon	33547811	33547921	.	-	.	ID=exon-NM_001164058.1-5;Parent=rna-NM_001164058.1;Dbxref=GeneID:19113,GenBank:NM_001164058.1,MGI:MGI:1206572;gbkey=mRNA;gene=Prl7a1;product=prolactin family 7%2C subfamily a%2C member 1%2C transcript variant 1;tag=RefSeq Select;transcript_id=NM_001164058.1;extra_copy_number=0
CM058253.1	Liftoff	exon	33549339	33549377	.	-	.	ID=exon-NM_001164058.1-4;Parent=rna-NM_001164058.1;Dbxref=GeneID:19113,GenBank:NM_001164058.1,MGI:MGI:1206572;gbkey=mRNA;gene=Prl7a1;product=prolactin family 7%2C subfamily a%2C member 1%2C transcript variant 1;tag=RefSeq Select;transcript_id=NM_001164058.1;extra_copy_number=0
CM058253.1	Liftoff	exon	33550109	33550147	.	-	.	ID=exon-NM_001164058.1-3;Parent=rna-NM_001164058.1;Dbxref=GeneID:19113,GenBank:NM_001164058.1,MGI:MGI:1206572;gbkey=mRNA;gene=Prl7a1;product=prolactin family 7%2C subfamily a%2C member 1%2C transcript variant 1;tag=RefSeq Select;transcript_id=NM_001164058.1;extra_copy_number=0
CM058253.1	Liftoff	exon	33550899	33551077	.	-	.	ID=exon-NM_001164058.1-2;Parent=rna-NM_001164058.1;Dbxref=GeneID:19113,GenBank:NM_001164058.1,MGI:MGI:1206572;gbkey=mRNA;gene=Prl7a1;product=prolactin family 7%2C subfamily a%2C member 1%2C transcript variant 1;tag=RefSeq Select;transcript_id=NM_001164058.1;extra_copy_number=0
CM058253.1	Liftoff	exon	33552680	33552753	.	-	.	ID=exon-NM_001164058.1-1;Parent=rna-NM_001164058.1;Dbxref=GeneID:19113,GenBank:NM_001164058.1,MGI:MGI:1206572;gbkey=mRNA;gene=Prl7a1;product=prolactin family 7%2C subfamily a%2C member 1%2C transcript variant 1;tag=RefSeq Select;transcript_id=NM_001164058.1;extra_copy_number=0
CM058253.1	Liftoff	CDS	33543737	33543958	.	-	.	ID=cds-NP_001157530.1;Parent=rna-NM_001164058.1;Dbxref=CCDS:CCDS49224.1,GeneID:19113,GenBank:NP_001157530.1,MGI:MGI:1206572;Name=NP_001157530.1;Note=isoform 1 precursor is encoded by transcript variant 1;gbkey=CDS;gene=Prl7a1;product=prolactin-7A1 isoform 1 precursor;protein_id=NP_001157530.1;tag=RefSeq Select;extra_copy_number=0
CM058253.1	Liftoff	CDS	33545949	33546128	.	-	.	ID=cds-NP_001157530.1;Parent=rna-NM_001164058.1;Dbxref=CCDS:CCDS49224.1,GeneID:19113,GenBank:NP_001157530.1,MGI:MGI:1206572;Name=NP_001157530.1;Note=isoform 1 precursor is encoded by transcript variant 1;gbkey=CDS;gene=Prl7a1;product=prolactin-7A1 isoform 1 precursor;protein_id=NP_001157530.1;tag=RefSeq Select;extra_copy_number=0
CM058253.1	Liftoff	CDS	33547811	33547921	.	-	.	ID=cds-NP_001157530.1;Parent=rna-NM_001164058.1;Dbxref=CCDS:CCDS49224.1,GeneID:19113,GenBank:NP_001157530.1,MGI:MGI:1206572;Name=NP_001157530.1;Note=isoform 1 precursor is encoded by transcript variant 1;gbkey=CDS;gene=Prl7a1;product=prolactin-7A1 isoform 1 precursor;protein_id=NP_001157530.1;tag=RefSeq Select;extra_copy_number=0
CM058253.1	Liftoff	CDS	33549339	33549377	.	-	.	ID=cds-NP_001157530.1;Parent=rna-NM_001164058.1;Dbxref=CCDS:CCDS49224.1,GeneID:19113,GenBank:NP_001157530.1,MGI:MGI:1206572;Name=NP_001157530.1;Note=isoform 1 precursor is encoded by transcript variant 1;gbkey=CDS;gene=Prl7a1;product=prolactin-7A1 isoform 1 precursor;protein_id=NP_001157530.1;tag=RefSeq Select;extra_copy_number=0
CM058253.1	Liftoff	CDS	33550109	33550147	.	-	.	ID=cds-NP_001157530.1;Parent=rna-NM_001164058.1;Dbxref=CCDS:CCDS49224.1,GeneID:19113,GenBank:NP_001157530.1,MGI:MGI:1206572;Name=NP_001157530.1;Note=isoform 1 precursor is encoded by transcript variant 1;gbkey=CDS;gene=Prl7a1;product=prolactin-7A1 isoform 1 precursor;protein_id=NP_001157530.1;tag=RefSeq Select;extra_copy_number=0
CM058253.1	Liftoff	CDS	33550899	33551077	.	-	.	ID=cds-NP_001157530.1;Parent=rna-NM_001164058.1;Dbxref=CCDS:CCDS49224.1,GeneID:19113,GenBank:NP_001157530.1,MGI:MGI:1206572;Name=NP_001157530.1;Note=isoform 1 precursor is encoded by transcript variant 1;gbkey=CDS;gene=Prl7a1;product=prolactin-7A1 isoform 1 precursor;protein_id=NP_001157530.1;tag=RefSeq Select;extra_copy_number=0
CM058253.1	Liftoff	CDS	33552680	33552710	.	-	.	ID=cds-NP_001157530.1;Parent=rna-NM_001164058.1;Dbxref=CCDS:CCDS49224.1,GeneID:19113,GenBank:NP_001157530.1,MGI:MGI:1206572;Name=NP_001157530.1;Note=isoform 1 precursor is encoded by transcript variant 1;gbkey=CDS;gene=Prl7a1;product=prolactin-7A1 isoform 1 precursor;protein_id=NP_001157530.1;tag=RefSeq Select;extra_copy_number=0
CM058253.1	Liftoff	mRNA	33543622	33552753	.	-	.	ID=rna-NM_008930.2;Parent=gene-Prl7a1;Dbxref=GeneID:19113,GenBank:NM_008930.2,MGI:MGI:1206572;Name=NM_008930.2;gbkey=mRNA;gene=Prl7a1;product=prolactin family 7%2C subfamily a%2C member 1%2C transcript variant 2;transcript_id=NM_008930.2;matches_ref_protein=True;valid_ORF=True;extra_copy_number=0
CM058253.1	Liftoff	exon	33543622	33543958	.	-	.	ID=exon-NM_008930.2-7;Parent=rna-NM_008930.2;Dbxref=GeneID:19113,GenBank:NM_008930.2,MGI:MGI:1206572;gbkey=mRNA;gene=Prl7a1;product=prolactin family 7%2C subfamily a%2C member 1%2C transcript variant 2;transcript_id=NM_008930.2;extra_copy_number=0
CM058253.1	Liftoff	exon	33545949	33546128	.	-	.	ID=exon-NM_008930.2-6;Parent=rna-NM_008930.2;Dbxref=GeneID:19113,GenBank:NM_008930.2,MGI:MGI:1206572;gbkey=mRNA;gene=Prl7a1;product=prolactin family 7%2C subfamily a%2C member 1%2C transcript variant 2;transcript_id=NM_008930.2;extra_copy_number=0
CM058253.1	Liftoff	exon	33547811	33547921	.	-	.	ID=exon-NM_008930.2-5;Parent=rna-NM_008930.2;Dbxref=GeneID:19113,GenBank:NM_008930.2,MGI:MGI:1206572;gbkey=mRNA;gene=Prl7a1;product=prolactin family 7%2C subfamily a%2C member 1%2C transcript variant 2;transcript_id=NM_008930.2;extra_copy_number=0
CM058253.1	Liftoff	exon	33549339	33549377	.	-	.	ID=exon-NM_008930.2-4;Parent=rna-NM_008930.2;Dbxref=GeneID:19113,GenBank:NM_008930.2,MGI:MGI:1206572;gbkey=mRNA;gene=Prl7a1;product=prolactin family 7%2C subfamily a%2C member 1%2C transcript variant 2;transcript_id=NM_008930.2;extra_copy_number=0
CM058253.1	Liftoff	exon	33550109	33550147	.	-	.	ID=exon-NM_008930.2-3;Parent=rna-NM_008930.2;Dbxref=GeneID:19113,GenBank:NM_008930.2,MGI:MGI:1206572;gbkey=mRNA;gene=Prl7a1;product=prolactin family 7%2C subfamily a%2C member 1%2C transcript variant 2;transcript_id=NM_008930.2;extra_copy_number=0
CM058253.1	Liftoff	exon	33550899	33551074	.	-	.	ID=exon-NM_008930.2-2;Parent=rna-NM_008930.2;Dbxref=GeneID:19113,GenBank:NM_008930.2,MGI:MGI:1206572;gbkey=mRNA;gene=Prl7a1;product=prolactin family 7%2C subfamily a%2C member 1%2C transcript variant 2;transcript_id=NM_008930.2;extra_copy_number=0
CM058253.1	Liftoff	exon	33552680	33552753	.	-	.	ID=exon-NM_008930.2-1;Parent=rna-NM_008930.2;Dbxref=GeneID:19113,GenBank:NM_008930.2,MGI:MGI:1206572;gbkey=mRNA;gene=Prl7a1;product=prolactin family 7%2C subfamily a%2C member 1%2C transcript variant 2;transcript_id=NM_008930.2;extra_copy_number=0
CM058253.1	Liftoff	CDS	33543737	33543958	.	-	.	ID=cds-NP_032956.1;Parent=rna-NM_008930.2;Dbxref=CCDS:CCDS26403.1,GeneID:19113,GenBank:NP_032956.1,MGI:MGI:1206572;Name=NP_032956.1;Note=isoform 2 precursor is encoded by transcript variant 2;gbkey=CDS;gene=Prl7a1;product=prolactin-7A1 isoform 2 precursor;protein_id=NP_032956.1;extra_copy_number=0
CM058253.1	Liftoff	CDS	33545949	33546128	.	-	.	ID=cds-NP_032956.1;Parent=rna-NM_008930.2;Dbxref=CCDS:CCDS26403.1,GeneID:19113,GenBank:NP_032956.1,MGI:MGI:1206572;Name=NP_032956.1;Note=isoform 2 precursor is encoded by transcript variant 2;gbkey=CDS;gene=Prl7a1;product=prolactin-7A1 isoform 2 precursor;protein_id=NP_032956.1;extra_copy_number=0
CM058253.1	Liftoff	CDS	33547811	33547921	.	-	.	ID=cds-NP_032956.1;Parent=rna-NM_008930.2;Dbxref=CCDS:CCDS26403.1,GeneID:19113,GenBank:NP_032956.1,MGI:MGI:1206572;Name=NP_032956.1;Note=isoform 2 precursor is encoded by transcript variant 2;gbkey=CDS;gene=Prl7a1;product=prolactin-7A1 isoform 2 precursor;protein_id=NP_032956.1;extra_copy_number=0
CM058253.1	Liftoff	CDS	33549339	33549377	.	-	.	ID=cds-NP_032956.1;Parent=rna-NM_008930.2;Dbxref=CCDS:CCDS26403.1,GeneID:19113,GenBank:NP_032956.1,MGI:MGI:1206572;Name=NP_032956.1;Note=isoform 2 precursor is encoded by transcript variant 2;gbkey=CDS;gene=Prl7a1;product=prolactin-7A1 isoform 2 precursor;protein_id=NP_032956.1;extra_copy_number=0
CM058253.1	Liftoff	CDS	33550109	33550147	.	-	.	ID=cds-NP_032956.1;Parent=rna-NM_008930.2;Dbxref=CCDS:CCDS26403.1,GeneID:19113,GenBank:NP_032956.1,MGI:MGI:1206572;Name=NP_032956.1;Note=isoform 2 precursor is encoded by transcript variant 2;gbkey=CDS;gene=Prl7a1;product=prolactin-7A1 isoform 2 precursor;protein_id=NP_032956.1;extra_copy_number=0
CM058253.1	Liftoff	CDS	33550899	33551074	.	-	.	ID=cds-NP_032956.1;Parent=rna-NM_008930.2;Dbxref=CCDS:CCDS26403.1,GeneID:19113,GenBank:NP_032956.1,MGI:MGI:1206572;Name=NP_032956.1;Note=isoform 2 precursor is encoded by transcript variant 2;gbkey=CDS;gene=Prl7a1;product=prolactin-7A1 isoform 2 precursor;protein_id=NP_032956.1;extra_copy_number=0
CM058253.1	Liftoff	CDS	33552680	33552710	.	-	.	ID=cds-NP_032956.1;Parent=rna-NM_008930.2;Dbxref=CCDS:CCDS26403.1,GeneID:19113,GenBank:NP_032956.1,MGI:MGI:1206572;Name=NP_032956.1;Note=isoform 2 precursor is encoded by transcript variant 2;gbkey=CDS;gene=Prl7a1;product=prolactin-7A1 isoform 2 precursor;protein_id=NP_032956.1;extra_copy_number=0
CM058253.1	Liftoff	gene	33568870	33578338	.	-	.	ID=gene-Prl7a2;Dbxref=GeneID:19114,MGI:MGI:1206571;Name=Prl7a2;description=prolactin family 7%2C subfamily a%2C member 2;gbkey=Gene;gene=Prl7a2;gene_biotype=protein_coding;gene_synonym=Ghd18,PLP-F,Prlpf;coverage=1.0;sequence_ID=1.0;valid_ORFs=2;extra_copy_number=0;copy_num_ID=gene-Prl7a2_0
CM058253.1	Liftoff	mRNA	33568870	33578322	.	-	.	ID=rna-NM_011168.4;Parent=gene-Prl7a2;Dbxref=GeneID:19114,GenBank:NM_011168.4,MGI:MGI:1206571;Name=NM_011168.4;gbkey=mRNA;gene=Prl7a2;product=prolactin family 7%2C subfamily a%2C member 2;tag=RefSeq Select;transcript_id=NM_011168.4;matches_ref_protein=True;valid_ORF=True;extra_copy_number=0
CM058253.1	Liftoff	exon	33568870	33569567	.	-	.	ID=exon-NM_011168.4-6;Parent=rna-NM_011168.4;Dbxref=GeneID:19114,GenBank:NM_011168.4,MGI:MGI:1206571;gbkey=mRNA;gene=Prl7a2;product=prolactin family 7%2C subfamily a%2C member 2;tag=RefSeq Select;transcript_id=NM_011168.4;extra_copy_number=0
CM058253.1	Liftoff	exon	33571151	33571330	.	-	.	ID=exon-NM_011168.4-5;Parent=rna-NM_011168.4;Dbxref=GeneID:19114,GenBank:NM_011168.4,MGI:MGI:1206571;gbkey=mRNA;gene=Prl7a2;product=prolactin family 7%2C subfamily a%2C member 2;tag=RefSeq Select;transcript_id=NM_011168.4;extra_copy_number=0
CM058253.1	Liftoff	exon	33572958	33573065	.	-	.	ID=exon-NM_011168.4-4;Parent=rna-NM_011168.4;Dbxref=GeneID:19114,GenBank:NM_011168.4,MGI:MGI:1206571;gbkey=mRNA;gene=Prl7a2;product=prolactin family 7%2C subfamily a%2C member 2;tag=RefSeq Select;transcript_id=NM_011168.4;extra_copy_number=0
CM058253.1	Liftoff	exon	33575342	33575380	.	-	.	ID=exon-NM_011168.4-3;Parent=rna-NM_011168.4;Dbxref=GeneID:19114,GenBank:NM_011168.4,MGI:MGI:1206571;gbkey=mRNA;gene=Prl7a2;product=prolactin family 7%2C subfamily a%2C member 2;tag=RefSeq Select;transcript_id=NM_011168.4;extra_copy_number=0
CM058253.1	Liftoff	exon	33576164	33576342	.	-	.	ID=exon-NM_011168.4-2;Parent=rna-NM_011168.4;Dbxref=GeneID:19114,GenBank:NM_011168.4,MGI:MGI:1206571;gbkey=mRNA;gene=Prl7a2;product=prolactin family 7%2C subfamily a%2C member 2;tag=RefSeq Select;transcript_id=NM_011168.4;extra_copy_number=0
CM058253.1	Liftoff	exon	33578250	33578322	.	-	.	ID=exon-NM_011168.4-1;Parent=rna-NM_011168.4;Dbxref=GeneID:19114,GenBank:NM_011168.4,MGI:MGI:1206571;gbkey=mRNA;gene=Prl7a2;product=prolactin family 7%2C subfamily a%2C member 2;tag=RefSeq Select;transcript_id=NM_011168.4;extra_copy_number=0
CM058253.1	Liftoff	CDS	33569343	33569567	.	-	.	ID=cds-NP_035298.1;Parent=rna-NM_011168.4;Dbxref=CCDS:CCDS26404.1,GeneID:19114,GenBank:NP_035298.1,MGI:MGI:1206571;Name=NP_035298.1;gbkey=CDS;gene=Prl7a2;product=prolactin-7A2 precursor;protein_id=NP_035298.1;tag=RefSeq Select;extra_copy_number=0
CM058253.1	Liftoff	CDS	33571151	33571330	.	-	.	ID=cds-NP_035298.1;Parent=rna-NM_011168.4;Dbxref=CCDS:CCDS26404.1,GeneID:19114,GenBank:NP_035298.1,MGI:MGI:1206571;Name=NP_035298.1;gbkey=CDS;gene=Prl7a2;product=prolactin-7A2 precursor;protein_id=NP_035298.1;tag=RefSeq Select;extra_copy_number=0
CM058253.1	Liftoff	CDS	33572958	33573065	.	-	.	ID=cds-NP_035298.1;Parent=rna-NM_011168.4;Dbxref=CCDS:CCDS26404.1,GeneID:19114,GenBank:NP_035298.1,MGI:MGI:1206571;Name=NP_035298.1;gbkey=CDS;gene=Prl7a2;product=prolactin-7A2 precursor;protein_id=NP_035298.1;tag=RefSeq Select;extra_copy_number=0
CM058253.1	Liftoff	CDS	33575342	33575380	.	-	.	ID=cds-NP_035298.1;Parent=rna-NM_011168.4;Dbxref=CCDS:CCDS26404.1,GeneID:19114,GenBank:NP_035298.1,MGI:MGI:1206571;Name=NP_035298.1;gbkey=CDS;gene=Prl7a2;product=prolactin-7A2 precursor;protein_id=NP_035298.1;tag=RefSeq Select;extra_copy_number=0
CM058253.1	Liftoff	CDS	33576164	33576342	.	-	.	ID=cds-NP_035298.1;Parent=rna-NM_011168.4;Dbxref=CCDS:CCDS26404.1,GeneID:19114,GenBank:NP_035298.1,MGI:MGI:1206571;Name=NP_035298.1;gbkey=CDS;gene=Prl7a2;product=prolactin-7A2 precursor;protein_id=NP_035298.1;tag=RefSeq Select;extra_copy_number=0
CM058253.1	Liftoff	CDS	33578250	33578280	.	-	.	ID=cds-NP_035298.1;Parent=rna-NM_011168.4;Dbxref=CCDS:CCDS26404.1,GeneID:19114,GenBank:NP_035298.1,MGI:MGI:1206571;Name=NP_035298.1;gbkey=CDS;gene=Prl7a2;product=prolactin-7A2 precursor;protein_id=NP_035298.1;tag=RefSeq Select;extra_copy_number=0
CM058253.1	Liftoff	mRNA	33569242	33578338	.	-	.	ID=rna-XM_006516581.1;Parent=gene-Prl7a2;Dbxref=GeneID:19114,GenBank:XM_006516581.1,MGI:MGI:1206571;Name=XM_006516581.1;gbkey=mRNA;gene=Prl7a2;model_evidence=Supporting evidence includes similarity to: 24 ESTs%2C 2 Proteins%2C and 100%25 coverage of the annotated genomic feature by RNAseq alignments%2C including 4 samples with support for all annotated introns;product=prolactin family 7%2C subfamily a%2C member 2%2C transcript variant X1;transcript_id=XM_006516581.1;matches_ref_protein=True;valid_ORF=True;extra_copy_number=0
CM058253.1	Liftoff	exon	33569242	33569567	.	-	.	ID=exon-XM_006516581.1-6;Parent=rna-XM_006516581.1;Dbxref=GeneID:19114,GenBank:XM_006516581.1,MGI:MGI:1206571;gbkey=mRNA;gene=Prl7a2;product=prolactin family 7%2C subfamily a%2C member 2%2C transcript variant X1;transcript_id=XM_006516581.1;extra_copy_number=0
CM058253.1	Liftoff	exon	33571151	33571330	.	-	.	ID=exon-XM_006516581.1-5;Parent=rna-XM_006516581.1;Dbxref=GeneID:19114,GenBank:XM_006516581.1,MGI:MGI:1206571;gbkey=mRNA;gene=Prl7a2;product=prolactin family 7%2C subfamily a%2C member 2%2C transcript variant X1;transcript_id=XM_006516581.1;extra_copy_number=0
CM058253.1	Liftoff	exon	33572958	33573065	.	-	.	ID=exon-XM_006516581.1-4;Parent=rna-XM_006516581.1;Dbxref=GeneID:19114,GenBank:XM_006516581.1,MGI:MGI:1206571;gbkey=mRNA;gene=Prl7a2;product=prolactin family 7%2C subfamily a%2C member 2%2C transcript variant X1;transcript_id=XM_006516581.1;extra_copy_number=0
CM058253.1	Liftoff	exon	33575342	33575380	.	-	.	ID=exon-XM_006516581.1-3;Parent=rna-XM_006516581.1;Dbxref=GeneID:19114,GenBank:XM_006516581.1,MGI:MGI:1206571;gbkey=mRNA;gene=Prl7a2;product=prolactin family 7%2C subfamily a%2C member 2%2C transcript variant X1;transcript_id=XM_006516581.1;extra_copy_number=0
CM058253.1	Liftoff	exon	33576164	33576339	.	-	.	ID=exon-XM_006516581.1-2;Parent=rna-XM_006516581.1;Dbxref=GeneID:19114,GenBank:XM_006516581.1,MGI:MGI:1206571;gbkey=mRNA;gene=Prl7a2;product=prolactin family 7%2C subfamily a%2C member 2%2C transcript variant X1;transcript_id=XM_006516581.1;extra_copy_number=0
CM058253.1	Liftoff	exon	33578250	33578338	.	-	.	ID=exon-XM_006516581.1-1;Parent=rna-XM_006516581.1;Dbxref=GeneID:19114,GenBank:XM_006516581.1,MGI:MGI:1206571;gbkey=mRNA;gene=Prl7a2;product=prolactin family 7%2C subfamily a%2C member 2%2C transcript variant X1;transcript_id=XM_006516581.1;extra_copy_number=0
CM058253.1	Liftoff	CDS	33569343	33569567	.	-	.	ID=cds-XP_006516644.1;Parent=rna-XM_006516581.1;Dbxref=GeneID:19114,GenBank:XP_006516644.1,MGI:MGI:1206571;Name=XP_006516644.1;gbkey=CDS;gene=Prl7a2;product=prolactin-7A2 isoform X1;protein_id=XP_006516644.1;extra_copy_number=0
CM058253.1	Liftoff	CDS	33571151	33571330	.	-	.	ID=cds-XP_006516644.1;Parent=rna-XM_006516581.1;Dbxref=GeneID:19114,GenBank:XP_006516644.1,MGI:MGI:1206571;Name=XP_006516644.1;gbkey=CDS;gene=Prl7a2;product=prolactin-7A2 isoform X1;protein_id=XP_006516644.1;extra_copy_number=0
CM058253.1	Liftoff	CDS	33572958	33573065	.	-	.	ID=cds-XP_006516644.1;Parent=rna-XM_006516581.1;Dbxref=GeneID:19114,GenBank:XP_006516644.1,MGI:MGI:1206571;Name=XP_006516644.1;gbkey=CDS;gene=Prl7a2;product=prolactin-7A2 isoform X1;protein_id=XP_006516644.1;extra_copy_number=0
CM058253.1	Liftoff	CDS	33575342	33575380	.	-	.	ID=cds-XP_006516644.1;Parent=rna-XM_006516581.1;Dbxref=GeneID:19114,GenBank:XP_006516644.1,MGI:MGI:1206571;Name=XP_006516644.1;gbkey=CDS;gene=Prl7a2;product=prolactin-7A2 isoform X1;protein_id=XP_006516644.1;extra_copy_number=0
CM058253.1	Liftoff	CDS	33576164	33576339	.	-	.	ID=cds-XP_006516644.1;Parent=rna-XM_006516581.1;Dbxref=GeneID:19114,GenBank:XP_006516644.1,MGI:MGI:1206571;Name=XP_006516644.1;gbkey=CDS;gene=Prl7a2;product=prolactin-7A2 isoform X1;protein_id=XP_006516644.1;extra_copy_number=0
CM058253.1	Liftoff	CDS	33578250	33578280	.	-	.	ID=cds-XP_006516644.1;Parent=rna-XM_006516581.1;Dbxref=GeneID:19114,GenBank:XP_006516644.1,MGI:MGI:1206571;Name=XP_006516644.1;gbkey=CDS;gene=Prl7a2;product=prolactin-7A2 isoform X1;protein_id=XP_006516644.1;extra_copy_number=0
CM058253.1	Liftoff	match	33593390	33601261	.	+	.	ID=32098e1c-8d55-4f6e-9176-5812002abd1c;Target=NG_004771.4 1 7870 -;assembly_bases_aln=7870;assembly_bases_seq=7870;bit_score=14647.7;blast_aligner=1;blast_score=7870;common_component=0;e_value=0;filter_score=0;for_remapping=2;gap_count=0;hsp_percent_coverage=100;matchable_bases=7870;matched_bases=7870;num_ident=7870;num_mismatch=0;pct_coverage=100;pct_coverage_hiqual=100;pct_identity_gap=100;pct_identity_gapopen_only=100;pct_identity_ungap=100;rank=1;weighted_identity=1;coverage=1.0;sequence_ID=0.999;extra_copy_number=0;copy_num_ID=32098e1c-8d55-4f6e-9176-5812002abd1c_0
CM058253.1	Liftoff	pseudogene	33593490	33601161	.	-	.	ID=gene-Gm11359;Dbxref=GeneID:494218,MGI:MGI:3651591;Name=Gm11359;description=predicted gene 11359;gbkey=Gene;gene=Gm11359;gene_biotype=pseudogene;gene_synonym=EG494218;pseudo=true;coverage=1.0;sequence_ID=0.999;extra_copy_number=0;copy_num_ID=gene-Gm11359_0
CM058253.1	Liftoff	gene	33619290	33627033	.	-	.	ID=gene-Prl7d1;Dbxref=GeneID:18814,MGI:MGI:97619;Name=Prl7d1;description=prolactin family 7%2C subfamily d%2C member 1;gbkey=Gene;gene=Prl7d1;gene_biotype=protein_coding;gene_synonym=Ghd19,PLF-RP,Plfr,PRP;coverage=1.0;sequence_ID=1.0;valid_ORFs=2;extra_copy_number=0;copy_num_ID=gene-Prl7d1_0
CM058253.1	Liftoff	mRNA	33619290	33627032	.	-	.	ID=rna-NM_001360090.1;Parent=gene-Prl7d1;Dbxref=GeneID:18814,GenBank:NM_001360090.1,MGI:MGI:97619;Name=NM_001360090.1;gbkey=mRNA;gene=Prl7d1;product=prolactin family 7%2C subfamily d%2C member 1%2C transcript variant 2;transcript_id=NM_001360090.1;matches_ref_protein=True;valid_ORF=True;extra_copy_number=0
CM058253.1	Liftoff	exon	33619290	33619687	.	-	.	ID=exon-NM_001360090.1-6;Parent=rna-NM_001360090.1;Dbxref=GeneID:18814,GenBank:NM_001360090.1,MGI:MGI:97619;gbkey=mRNA;gene=Prl7d1;product=prolactin family 7%2C subfamily d%2C member 1%2C transcript variant 2;transcript_id=NM_001360090.1;extra_copy_number=0
CM058253.1	Liftoff	exon	33620350	33620529	.	-	.	ID=exon-NM_001360090.1-5;Parent=rna-NM_001360090.1;Dbxref=GeneID:18814,GenBank:NM_001360090.1,MGI:MGI:97619;gbkey=mRNA;gene=Prl7d1;product=prolactin family 7%2C subfamily d%2C member 1%2C transcript variant 2;transcript_id=NM_001360090.1;extra_copy_number=0
CM058253.1	Liftoff	exon	33622338	33622445	.	-	.	ID=exon-NM_001360090.1-4;Parent=rna-NM_001360090.1;Dbxref=GeneID:18814,GenBank:NM_001360090.1,MGI:MGI:97619;gbkey=mRNA;gene=Prl7d1;product=prolactin family 7%2C subfamily d%2C member 1%2C transcript variant 2;transcript_id=NM_001360090.1;extra_copy_number=0
CM058253.1	Liftoff	exon	33623365	33623403	.	-	.	ID=exon-NM_001360090.1-3;Parent=rna-NM_001360090.1;Dbxref=GeneID:18814,GenBank:NM_001360090.1,MGI:MGI:97619;gbkey=mRNA;gene=Prl7d1;product=prolactin family 7%2C subfamily d%2C member 1%2C transcript variant 2;transcript_id=NM_001360090.1;extra_copy_number=0
CM058253.1	Liftoff	exon	33624620	33624789	.	-	.	ID=exon-NM_001360090.1-2;Parent=rna-NM_001360090.1;Dbxref=GeneID:18814,GenBank:NM_001360090.1,MGI:MGI:97619;gbkey=mRNA;gene=Prl7d1;product=prolactin family 7%2C subfamily d%2C member 1%2C transcript variant 2;transcript_id=NM_001360090.1;extra_copy_number=0
CM058253.1	Liftoff	exon	33626935	33627032	.	-	.	ID=exon-NM_001360090.1-1;Parent=rna-NM_001360090.1;Dbxref=GeneID:18814,GenBank:NM_001360090.1,MGI:MGI:97619;gbkey=mRNA;gene=Prl7d1;product=prolactin family 7%2C subfamily d%2C member 1%2C transcript variant 2;transcript_id=NM_001360090.1;extra_copy_number=0
CM058253.1	Liftoff	CDS	33619484	33619687	.	-	.	ID=cds-NP_001347019.1;Parent=rna-NM_001360090.1;Dbxref=CCDS:CCDS88432.1,GeneID:18814,GenBank:NP_001347019.1,MGI:MGI:97619;Name=NP_001347019.1;Note=isoform 2 precursor is encoded by transcript variant 2;gbkey=CDS;gene=Prl7d1;product=prolactin-7D1 isoform 2 precursor;protein_id=NP_001347019.1;extra_copy_number=0
CM058253.1	Liftoff	CDS	33620350	33620529	.	-	.	ID=cds-NP_001347019.1;Parent=rna-NM_001360090.1;Dbxref=CCDS:CCDS88432.1,GeneID:18814,GenBank:NP_001347019.1,MGI:MGI:97619;Name=NP_001347019.1;Note=isoform 2 precursor is encoded by transcript variant 2;gbkey=CDS;gene=Prl7d1;product=prolactin-7D1 isoform 2 precursor;protein_id=NP_001347019.1;extra_copy_number=0
CM058253.1	Liftoff	CDS	33622338	33622445	.	-	.	ID=cds-NP_001347019.1;Parent=rna-NM_001360090.1;Dbxref=CCDS:CCDS88432.1,GeneID:18814,GenBank:NP_001347019.1,MGI:MGI:97619;Name=NP_001347019.1;Note=isoform 2 precursor is encoded by transcript variant 2;gbkey=CDS;gene=Prl7d1;product=prolactin-7D1 isoform 2 precursor;protein_id=NP_001347019.1;extra_copy_number=0
CM058253.1	Liftoff	CDS	33623365	33623403	.	-	.	ID=cds-NP_001347019.1;Parent=rna-NM_001360090.1;Dbxref=CCDS:CCDS88432.1,GeneID:18814,GenBank:NP_001347019.1,MGI:MGI:97619;Name=NP_001347019.1;Note=isoform 2 precursor is encoded by transcript variant 2;gbkey=CDS;gene=Prl7d1;product=prolactin-7D1 isoform 2 precursor;protein_id=NP_001347019.1;extra_copy_number=0
CM058253.1	Liftoff	CDS	33624620	33624789	.	-	.	ID=cds-NP_001347019.1;Parent=rna-NM_001360090.1;Dbxref=CCDS:CCDS88432.1,GeneID:18814,GenBank:NP_001347019.1,MGI:MGI:97619;Name=NP_001347019.1;Note=isoform 2 precursor is encoded by transcript variant 2;gbkey=CDS;gene=Prl7d1;product=prolactin-7D1 isoform 2 precursor;protein_id=NP_001347019.1;extra_copy_number=0
CM058253.1	Liftoff	CDS	33626935	33626965	.	-	.	ID=cds-NP_001347019.1;Parent=rna-NM_001360090.1;Dbxref=CCDS:CCDS88432.1,GeneID:18814,GenBank:NP_001347019.1,MGI:MGI:97619;Name=NP_001347019.1;Note=isoform 2 precursor is encoded by transcript variant 2;gbkey=CDS;gene=Prl7d1;product=prolactin-7D1 isoform 2 precursor;protein_id=NP_001347019.1;extra_copy_number=0
CM058253.1	Liftoff	mRNA	33619290	33627033	.	-	.	ID=rna-NM_011120.2;Parent=gene-Prl7d1;Dbxref=GeneID:18814,GenBank:NM_011120.2,MGI:MGI:97619;Name=NM_011120.2;gbkey=mRNA;gene=Prl7d1;product=prolactin family 7%2C subfamily d%2C member 1%2C transcript variant 1;tag=RefSeq Select;transcript_id=NM_011120.2;matches_ref_protein=True;valid_ORF=True;extra_copy_number=0
CM058253.1	Liftoff	exon	33619290	33619687	.	-	.	ID=exon-NM_011120.2-6;Parent=rna-NM_011120.2;Dbxref=GeneID:18814,GenBank:NM_011120.2,MGI:MGI:97619;gbkey=mRNA;gene=Prl7d1;product=prolactin family 7%2C subfamily d%2C member 1%2C transcript variant 1;tag=RefSeq Select;transcript_id=NM_011120.2;extra_copy_number=0
CM058253.1	Liftoff	exon	33620350	33620529	.	-	.	ID=exon-NM_011120.2-5;Parent=rna-NM_011120.2;Dbxref=GeneID:18814,GenBank:NM_011120.2,MGI:MGI:97619;gbkey=mRNA;gene=Prl7d1;product=prolactin family 7%2C subfamily d%2C member 1%2C transcript variant 1;tag=RefSeq Select;transcript_id=NM_011120.2;extra_copy_number=0
CM058253.1	Liftoff	exon	33622338	33622445	.	-	.	ID=exon-NM_011120.2-4;Parent=rna-NM_011120.2;Dbxref=GeneID:18814,GenBank:NM_011120.2,MGI:MGI:97619;gbkey=mRNA;gene=Prl7d1;product=prolactin family 7%2C subfamily d%2C member 1%2C transcript variant 1;tag=RefSeq Select;transcript_id=NM_011120.2;extra_copy_number=0
CM058253.1	Liftoff	exon	33623365	33623403	.	-	.	ID=exon-NM_011120.2-3;Parent=rna-NM_011120.2;Dbxref=GeneID:18814,GenBank:NM_011120.2,MGI:MGI:97619;gbkey=mRNA;gene=Prl7d1;product=prolactin family 7%2C subfamily d%2C member 1%2C transcript variant 1;tag=RefSeq Select;transcript_id=NM_011120.2;extra_copy_number=0
CM058253.1	Liftoff	exon	33624620	33624792	.	-	.	ID=exon-NM_011120.2-2;Parent=rna-NM_011120.2;Dbxref=GeneID:18814,GenBank:NM_011120.2,MGI:MGI:97619;gbkey=mRNA;gene=Prl7d1;product=prolactin family 7%2C subfamily d%2C member 1%2C transcript variant 1;tag=RefSeq Select;transcript_id=NM_011120.2;extra_copy_number=0
CM058253.1	Liftoff	exon	33626935	33627033	.	-	.	ID=exon-NM_011120.2-1;Parent=rna-NM_011120.2;Dbxref=GeneID:18814,GenBank:NM_011120.2,MGI:MGI:97619;gbkey=mRNA;gene=Prl7d1;product=prolactin family 7%2C subfamily d%2C member 1%2C transcript variant 1;tag=RefSeq Select;transcript_id=NM_011120.2;extra_copy_number=0
CM058253.1	Liftoff	CDS	33619484	33619687	.	-	.	ID=cds-NP_035250.1;Parent=rna-NM_011120.2;Dbxref=CCDS:CCDS26405.1,GeneID:18814,GenBank:NP_035250.1,MGI:MGI:97619;Name=NP_035250.1;Note=isoform 1 precursor is encoded by transcript variant 1;gbkey=CDS;gene=Prl7d1;product=prolactin-7D1 isoform 1 precursor;protein_id=NP_035250.1;tag=RefSeq Select;extra_copy_number=0
CM058253.1	Liftoff	CDS	33620350	33620529	.	-	.	ID=cds-NP_035250.1;Parent=rna-NM_011120.2;Dbxref=CCDS:CCDS26405.1,GeneID:18814,GenBank:NP_035250.1,MGI:MGI:97619;Name=NP_035250.1;Note=isoform 1 precursor is encoded by transcript variant 1;gbkey=CDS;gene=Prl7d1;product=prolactin-7D1 isoform 1 precursor;protein_id=NP_035250.1;tag=RefSeq Select;extra_copy_number=0
CM058253.1	Liftoff	CDS	33622338	33622445	.	-	.	ID=cds-NP_035250.1;Parent=rna-NM_011120.2;Dbxref=CCDS:CCDS26405.1,GeneID:18814,GenBank:NP_035250.1,MGI:MGI:97619;Name=NP_035250.1;Note=isoform 1 precursor is encoded by transcript variant 1;gbkey=CDS;gene=Prl7d1;product=prolactin-7D1 isoform 1 precursor;protein_id=NP_035250.1;tag=RefSeq Select;extra_copy_number=0
CM058253.1	Liftoff	CDS	33623365	33623403	.	-	.	ID=cds-NP_035250.1;Parent=rna-NM_011120.2;Dbxref=CCDS:CCDS26405.1,GeneID:18814,GenBank:NP_035250.1,MGI:MGI:97619;Name=NP_035250.1;Note=isoform 1 precursor is encoded by transcript variant 1;gbkey=CDS;gene=Prl7d1;product=prolactin-7D1 isoform 1 precursor;protein_id=NP_035250.1;tag=RefSeq Select;extra_copy_number=0
CM058253.1	Liftoff	CDS	33624620	33624792	.	-	.	ID=cds-NP_035250.1;Parent=rna-NM_011120.2;Dbxref=CCDS:CCDS26405.1,GeneID:18814,GenBank:NP_035250.1,MGI:MGI:97619;Name=NP_035250.1;Note=isoform 1 precursor is encoded by transcript variant 1;gbkey=CDS;gene=Prl7d1;product=prolactin-7D1 isoform 1 precursor;protein_id=NP_035250.1;tag=RefSeq Select;extra_copy_number=0
CM058253.1	Liftoff	CDS	33626935	33626965	.	-	.	ID=cds-NP_035250.1;Parent=rna-NM_011120.2;Dbxref=CCDS:CCDS26405.1,GeneID:18814,GenBank:NP_035250.1,MGI:MGI:97619;Name=NP_035250.1;Note=isoform 1 precursor is encoded by transcript variant 1;gbkey=CDS;gene=Prl7d1;product=prolactin-7D1 isoform 1 precursor;protein_id=NP_035250.1;tag=RefSeq Select;extra_copy_number=0
CM058253.1	Liftoff	gene	33683968	33691209	.	-	.	ID=gene-Prl7c1;Dbxref=GeneID:67505,MGI:MGI:1914755;Name=Prl7c1;description=prolactin family 7%2C subfamily c%2C member 1;gbkey=Gene;gene=Prl7c1;gene_biotype=protein_coding;gene_synonym=1600017N11Rik,Ghd20,PLP-O,Prlpo,Prplo;coverage=1.0;sequence_ID=1.0;valid_ORFs=3;extra_copy_number=0;copy_num_ID=gene-Prl7c1_0
CM058253.1	Liftoff	mRNA	33683968	33691167	.	-	.	ID=rna-NM_001368392.1;Parent=gene-Prl7c1;Dbxref=GeneID:67505,GenBank:NM_001368392.1,MGI:MGI:1914755;Name=NM_001368392.1;gbkey=mRNA;gene=Prl7c1;product=prolactin family 7%2C subfamily c%2C member 1%2C transcript variant 2;transcript_id=NM_001368392.1;matches_ref_protein=True;valid_ORF=True;extra_copy_number=0
CM058253.1	Liftoff	exon	33683968	33684286	.	-	.	ID=exon-NM_001368392.1-5;Parent=rna-NM_001368392.1;Dbxref=GeneID:67505,GenBank:NM_001368392.1,MGI:MGI:1914755;gbkey=mRNA;gene=Prl7c1;product=prolactin family 7%2C subfamily c%2C member 1%2C transcript variant 2;transcript_id=NM_001368392.1;extra_copy_number=0
CM058253.1	Liftoff	exon	33684876	33685055	.	-	.	ID=exon-NM_001368392.1-4;Parent=rna-NM_001368392.1;Dbxref=GeneID:67505,GenBank:NM_001368392.1,MGI:MGI:1914755;gbkey=mRNA;gene=Prl7c1;product=prolactin family 7%2C subfamily c%2C member 1%2C transcript variant 2;transcript_id=NM_001368392.1;extra_copy_number=0
CM058253.1	Liftoff	exon	33686569	33686676	.	-	.	ID=exon-NM_001368392.1-3;Parent=rna-NM_001368392.1;Dbxref=GeneID:67505,GenBank:NM_001368392.1,MGI:MGI:1914755;gbkey=mRNA;gene=Prl7c1;product=prolactin family 7%2C subfamily c%2C member 1%2C transcript variant 2;transcript_id=NM_001368392.1;extra_copy_number=0
CM058253.1	Liftoff	exon	33689172	33689350	.	-	.	ID=exon-NM_001368392.1-2;Parent=rna-NM_001368392.1;Dbxref=GeneID:67505,GenBank:NM_001368392.1,MGI:MGI:1914755;gbkey=mRNA;gene=Prl7c1;product=prolactin family 7%2C subfamily c%2C member 1%2C transcript variant 2;transcript_id=NM_001368392.1;extra_copy_number=0
CM058253.1	Liftoff	exon	33691082	33691167	.	-	.	ID=exon-NM_001368392.1-1;Parent=rna-NM_001368392.1;Dbxref=GeneID:67505,GenBank:NM_001368392.1,MGI:MGI:1914755;gbkey=mRNA;gene=Prl7c1;product=prolactin family 7%2C subfamily c%2C member 1%2C transcript variant 2;transcript_id=NM_001368392.1;extra_copy_number=0
CM058253.1	Liftoff	CDS	33684068	33684286	.	-	.	ID=cds-NP_001355321.1;Parent=rna-NM_001368392.1;Dbxref=GeneID:67505,GenBank:NP_001355321.1,MGI:MGI:1914755;Name=NP_001355321.1;Note=isoform 2 precursor is encoded by transcript variant 2;gbkey=CDS;gene=Prl7c1;product=prolactin-7C1 isoform 2 precursor;protein_id=NP_001355321.1;extra_copy_number=0
CM058253.1	Liftoff	CDS	33684876	33685055	.	-	.	ID=cds-NP_001355321.1;Parent=rna-NM_001368392.1;Dbxref=GeneID:67505,GenBank:NP_001355321.1,MGI:MGI:1914755;Name=NP_001355321.1;Note=isoform 2 precursor is encoded by transcript variant 2;gbkey=CDS;gene=Prl7c1;product=prolactin-7C1 isoform 2 precursor;protein_id=NP_001355321.1;extra_copy_number=0
CM058253.1	Liftoff	CDS	33686569	33686676	.	-	.	ID=cds-NP_001355321.1;Parent=rna-NM_001368392.1;Dbxref=GeneID:67505,GenBank:NP_001355321.1,MGI:MGI:1914755;Name=NP_001355321.1;Note=isoform 2 precursor is encoded by transcript variant 2;gbkey=CDS;gene=Prl7c1;product=prolactin-7C1 isoform 2 precursor;protein_id=NP_001355321.1;extra_copy_number=0
CM058253.1	Liftoff	CDS	33689172	33689350	.	-	.	ID=cds-NP_001355321.1;Parent=rna-NM_001368392.1;Dbxref=GeneID:67505,GenBank:NP_001355321.1,MGI:MGI:1914755;Name=NP_001355321.1;Note=isoform 2 precursor is encoded by transcript variant 2;gbkey=CDS;gene=Prl7c1;product=prolactin-7C1 isoform 2 precursor;protein_id=NP_001355321.1;extra_copy_number=0
CM058253.1	Liftoff	CDS	33691082	33691112	.	-	.	ID=cds-NP_001355321.1;Parent=rna-NM_001368392.1;Dbxref=GeneID:67505,GenBank:NP_001355321.1,MGI:MGI:1914755;Name=NP_001355321.1;Note=isoform 2 precursor is encoded by transcript variant 2;gbkey=CDS;gene=Prl7c1;product=prolactin-7C1 isoform 2 precursor;protein_id=NP_001355321.1;extra_copy_number=0
CM058253.1	Liftoff	mRNA	33683968	33691167	.	-	.	ID=rna-NM_026206.3;Parent=gene-Prl7c1;Dbxref=GeneID:67505,GenBank:NM_026206.3,MGI:MGI:1914755;Name=NM_026206.3;gbkey=mRNA;gene=Prl7c1;product=prolactin family 7%2C subfamily c%2C member 1%2C transcript variant 1;tag=RefSeq Select;transcript_id=NM_026206.3;matches_ref_protein=True;valid_ORF=True;extra_copy_number=0
CM058253.1	Liftoff	exon	33683968	33684286	.	-	.	ID=exon-NM_026206.3-6;Parent=rna-NM_026206.3;Dbxref=GeneID:67505,GenBank:NM_026206.3,MGI:MGI:1914755;gbkey=mRNA;gene=Prl7c1;product=prolactin family 7%2C subfamily c%2C member 1%2C transcript variant 1;tag=RefSeq Select;transcript_id=NM_026206.3;extra_copy_number=0
CM058253.1	Liftoff	exon	33684876	33685055	.	-	.	ID=exon-NM_026206.3-5;Parent=rna-NM_026206.3;Dbxref=GeneID:67505,GenBank:NM_026206.3,MGI:MGI:1914755;gbkey=mRNA;gene=Prl7c1;product=prolactin family 7%2C subfamily c%2C member 1%2C transcript variant 1;tag=RefSeq Select;transcript_id=NM_026206.3;extra_copy_number=0
CM058253.1	Liftoff	exon	33686569	33686676	.	-	.	ID=exon-NM_026206.3-4;Parent=rna-NM_026206.3;Dbxref=GeneID:67505,GenBank:NM_026206.3,MGI:MGI:1914755;gbkey=mRNA;gene=Prl7c1;product=prolactin family 7%2C subfamily c%2C member 1%2C transcript variant 1;tag=RefSeq Select;transcript_id=NM_026206.3;extra_copy_number=0
CM058253.1	Liftoff	exon	33688437	33688475	.	-	.	ID=exon-NM_026206.3-3;Parent=rna-NM_026206.3;Dbxref=GeneID:67505,GenBank:NM_026206.3,MGI:MGI:1914755;gbkey=mRNA;gene=Prl7c1;product=prolactin family 7%2C subfamily c%2C member 1%2C transcript variant 1;tag=RefSeq Select;transcript_id=NM_026206.3;extra_copy_number=0
CM058253.1	Liftoff	exon	33689172	33689350	.	-	.	ID=exon-NM_026206.3-2;Parent=rna-NM_026206.3;Dbxref=GeneID:67505,GenBank:NM_026206.3,MGI:MGI:1914755;gbkey=mRNA;gene=Prl7c1;product=prolactin family 7%2C subfamily c%2C member 1%2C transcript variant 1;tag=RefSeq Select;transcript_id=NM_026206.3;extra_copy_number=0
CM058253.1	Liftoff	exon	33691082	33691167	.	-	.	ID=exon-NM_026206.3-1;Parent=rna-NM_026206.3;Dbxref=GeneID:67505,GenBank:NM_026206.3,MGI:MGI:1914755;gbkey=mRNA;gene=Prl7c1;product=prolactin family 7%2C subfamily c%2C member 1%2C transcript variant 1;tag=RefSeq Select;transcript_id=NM_026206.3;extra_copy_number=0
CM058253.1	Liftoff	CDS	33684068	33684286	.	-	.	ID=cds-NP_080482.1;Parent=rna-NM_026206.3;Dbxref=CCDS:CCDS26406.1,GeneID:67505,GenBank:NP_080482.1,MGI:MGI:1914755;Name=NP_080482.1;Note=isoform 1 precursor is encoded by transcript variant 1;gbkey=CDS;gene=Prl7c1;product=prolactin-7C1 isoform 1 precursor;protein_id=NP_080482.1;tag=RefSeq Select;extra_copy_number=0
CM058253.1	Liftoff	CDS	33684876	33685055	.	-	.	ID=cds-NP_080482.1;Parent=rna-NM_026206.3;Dbxref=CCDS:CCDS26406.1,GeneID:67505,GenBank:NP_080482.1,MGI:MGI:1914755;Name=NP_080482.1;Note=isoform 1 precursor is encoded by transcript variant 1;gbkey=CDS;gene=Prl7c1;product=prolactin-7C1 isoform 1 precursor;protein_id=NP_080482.1;tag=RefSeq Select;extra_copy_number=0
CM058253.1	Liftoff	CDS	33686569	33686676	.	-	.	ID=cds-NP_080482.1;Parent=rna-NM_026206.3;Dbxref=CCDS:CCDS26406.1,GeneID:67505,GenBank:NP_080482.1,MGI:MGI:1914755;Name=NP_080482.1;Note=isoform 1 precursor is encoded by transcript variant 1;gbkey=CDS;gene=Prl7c1;product=prolactin-7C1 isoform 1 precursor;protein_id=NP_080482.1;tag=RefSeq Select;extra_copy_number=0
CM058253.1	Liftoff	CDS	33688437	33688475	.	-	.	ID=cds-NP_080482.1;Parent=rna-NM_026206.3;Dbxref=CCDS:CCDS26406.1,GeneID:67505,GenBank:NP_080482.1,MGI:MGI:1914755;Name=NP_080482.1;Note=isoform 1 precursor is encoded by transcript variant 1;gbkey=CDS;gene=Prl7c1;product=prolactin-7C1 isoform 1 precursor;protein_id=NP_080482.1;tag=RefSeq Select;extra_copy_number=0
CM058253.1	Liftoff	CDS	33689172	33689350	.	-	.	ID=cds-NP_080482.1;Parent=rna-NM_026206.3;Dbxref=CCDS:CCDS26406.1,GeneID:67505,GenBank:NP_080482.1,MGI:MGI:1914755;Name=NP_080482.1;Note=isoform 1 precursor is encoded by transcript variant 1;gbkey=CDS;gene=Prl7c1;product=prolactin-7C1 isoform 1 precursor;protein_id=NP_080482.1;tag=RefSeq Select;extra_copy_number=0
CM058253.1	Liftoff	CDS	33691082	33691112	.	-	.	ID=cds-NP_080482.1;Parent=rna-NM_026206.3;Dbxref=CCDS:CCDS26406.1,GeneID:67505,GenBank:NP_080482.1,MGI:MGI:1914755;Name=NP_080482.1;Note=isoform 1 precursor is encoded by transcript variant 1;gbkey=CDS;gene=Prl7c1;product=prolactin-7C1 isoform 1 precursor;protein_id=NP_080482.1;tag=RefSeq Select;extra_copy_number=0
CM058253.1	Liftoff	mRNA	33683968	33691209	.	-	.	ID=rna-XM_006516733.3;Parent=gene-Prl7c1;Dbxref=GeneID:67505,GenBank:XM_006516733.3,MGI:MGI:1914755;Name=XM_006516733.3;gbkey=mRNA;gene=Prl7c1;model_evidence=Supporting evidence includes similarity to: 2 ESTs%2C and 100%25 coverage of the annotated genomic feature by RNAseq alignments%2C including 1 sample with support for all annotated introns;product=prolactin family 7%2C subfamily c%2C member 1%2C transcript variant X1;transcript_id=XM_006516733.3;matches_ref_protein=True;valid_ORF=True;extra_copy_number=0
CM058253.1	Liftoff	exon	33683968	33684286	.	-	.	ID=exon-XM_006516733.3-6;Parent=rna-XM_006516733.3;Dbxref=GeneID:67505,GenBank:XM_006516733.3,MGI:MGI:1914755;gbkey=mRNA;gene=Prl7c1;product=prolactin family 7%2C subfamily c%2C member 1%2C transcript variant X1;transcript_id=XM_006516733.3;extra_copy_number=0
CM058253.1	Liftoff	exon	33684876	33685055	.	-	.	ID=exon-XM_006516733.3-5;Parent=rna-XM_006516733.3;Dbxref=GeneID:67505,GenBank:XM_006516733.3,MGI:MGI:1914755;gbkey=mRNA;gene=Prl7c1;product=prolactin family 7%2C subfamily c%2C member 1%2C transcript variant X1;transcript_id=XM_006516733.3;extra_copy_number=0
CM058253.1	Liftoff	exon	33686569	33686676	.	-	.	ID=exon-XM_006516733.3-4;Parent=rna-XM_006516733.3;Dbxref=GeneID:67505,GenBank:XM_006516733.3,MGI:MGI:1914755;gbkey=mRNA;gene=Prl7c1;product=prolactin family 7%2C subfamily c%2C member 1%2C transcript variant X1;transcript_id=XM_006516733.3;extra_copy_number=0
CM058253.1	Liftoff	exon	33688437	33688475	.	-	.	ID=exon-XM_006516733.3-3;Parent=rna-XM_006516733.3;Dbxref=GeneID:67505,GenBank:XM_006516733.3,MGI:MGI:1914755;gbkey=mRNA;gene=Prl7c1;product=prolactin family 7%2C subfamily c%2C member 1%2C transcript variant X1;transcript_id=XM_006516733.3;extra_copy_number=0
CM058253.1	Liftoff	exon	33689172	33689347	.	-	.	ID=exon-XM_006516733.3-2;Parent=rna-XM_006516733.3;Dbxref=GeneID:67505,GenBank:XM_006516733.3,MGI:MGI:1914755;gbkey=mRNA;gene=Prl7c1;product=prolactin family 7%2C subfamily c%2C member 1%2C transcript variant X1;transcript_id=XM_006516733.3;extra_copy_number=0
CM058253.1	Liftoff	exon	33691082	33691209	.	-	.	ID=exon-XM_006516733.3-1;Parent=rna-XM_006516733.3;Dbxref=GeneID:67505,GenBank:XM_006516733.3,MGI:MGI:1914755;gbkey=mRNA;gene=Prl7c1;product=prolactin family 7%2C subfamily c%2C member 1%2C transcript variant X1;transcript_id=XM_006516733.3;extra_copy_number=0
CM058253.1	Liftoff	CDS	33684068	33684286	.	-	.	ID=cds-XP_006516796.1;Parent=rna-XM_006516733.3;Dbxref=GeneID:67505,GenBank:XP_006516796.1,MGI:MGI:1914755;Name=XP_006516796.1;gbkey=CDS;gene=Prl7c1;product=prolactin-7C1 isoform X1;protein_id=XP_006516796.1;extra_copy_number=0
CM058253.1	Liftoff	CDS	33684876	33685055	.	-	.	ID=cds-XP_006516796.1;Parent=rna-XM_006516733.3;Dbxref=GeneID:67505,GenBank:XP_006516796.1,MGI:MGI:1914755;Name=XP_006516796.1;gbkey=CDS;gene=Prl7c1;product=prolactin-7C1 isoform X1;protein_id=XP_006516796.1;extra_copy_number=0
CM058253.1	Liftoff	CDS	33686569	33686676	.	-	.	ID=cds-XP_006516796.1;Parent=rna-XM_006516733.3;Dbxref=GeneID:67505,GenBank:XP_006516796.1,MGI:MGI:1914755;Name=XP_006516796.1;gbkey=CDS;gene=Prl7c1;product=prolactin-7C1 isoform X1;protein_id=XP_006516796.1;extra_copy_number=0
CM058253.1	Liftoff	CDS	33688437	33688475	.	-	.	ID=cds-XP_006516796.1;Parent=rna-XM_006516733.3;Dbxref=GeneID:67505,GenBank:XP_006516796.1,MGI:MGI:1914755;Name=XP_006516796.1;gbkey=CDS;gene=Prl7c1;product=prolactin-7C1 isoform X1;protein_id=XP_006516796.1;extra_copy_number=0
CM058253.1	Liftoff	CDS	33689172	33689347	.	-	.	ID=cds-XP_006516796.1;Parent=rna-XM_006516733.3;Dbxref=GeneID:67505,GenBank:XP_006516796.1,MGI:MGI:1914755;Name=XP_006516796.1;gbkey=CDS;gene=Prl7c1;product=prolactin-7C1 isoform X1;protein_id=XP_006516796.1;extra_copy_number=0
CM058253.1	Liftoff	CDS	33691082	33691112	.	-	.	ID=cds-XP_006516796.1;Parent=rna-XM_006516733.3;Dbxref=GeneID:67505,GenBank:XP_006516796.1,MGI:MGI:1914755;Name=XP_006516796.1;gbkey=CDS;gene=Prl7c1;product=prolactin-7C1 isoform X1;protein_id=XP_006516796.1;extra_copy_number=0
CM058253.1	Liftoff	gene	33712018	33719079	.	+	.	ID=gene-Prl2a1;Dbxref=GeneID:56635,MGI:MGI:1861446;Name=Prl2a1;description=prolactin family 2%2C subfamily a%2C member 1;gbkey=Gene;gene=Prl2a1;gene_biotype=protein_coding;gene_synonym=Ghd21,PLP-M,Prlpm;coverage=1.0;sequence_ID=1.0;valid_ORFs=1;extra_copy_number=0;copy_num_ID=gene-Prl2a1_0
CM058253.1	Liftoff	mRNA	33712018	33719079	.	+	.	ID=rna-NM_019991.1;Parent=gene-Prl2a1;Dbxref=GeneID:56635,GenBank:NM_019991.1,MGI:MGI:1861446;Name=NM_019991.1;gbkey=mRNA;gene=Prl2a1;product=prolactin family 2%2C subfamily a%2C member 1;tag=RefSeq Select;transcript_id=NM_019991.1;matches_ref_protein=True;valid_ORF=True;extra_copy_number=0
CM058253.1	Liftoff	exon	33712018	33712096	.	+	.	ID=exon-NM_019991.1-1;Parent=rna-NM_019991.1;Dbxref=GeneID:56635,GenBank:NM_019991.1,MGI:MGI:1861446;gbkey=mRNA;gene=Prl2a1;product=prolactin family 2%2C subfamily a%2C member 1;tag=RefSeq Select;transcript_id=NM_019991.1;extra_copy_number=0
CM058253.1	Liftoff	exon	33715288	33715463	.	+	.	ID=exon-NM_019991.1-2;Parent=rna-NM_019991.1;Dbxref=GeneID:56635,GenBank:NM_019991.1,MGI:MGI:1861446;gbkey=mRNA;gene=Prl2a1;product=prolactin family 2%2C subfamily a%2C member 1;tag=RefSeq Select;transcript_id=NM_019991.1;extra_copy_number=0
CM058253.1	Liftoff	exon	33716640	33716747	.	+	.	ID=exon-NM_019991.1-3;Parent=rna-NM_019991.1;Dbxref=GeneID:56635,GenBank:NM_019991.1,MGI:MGI:1861446;gbkey=mRNA;gene=Prl2a1;product=prolactin family 2%2C subfamily a%2C member 1;tag=RefSeq Select;transcript_id=NM_019991.1;extra_copy_number=0
CM058253.1	Liftoff	exon	33717788	33717967	.	+	.	ID=exon-NM_019991.1-4;Parent=rna-NM_019991.1;Dbxref=GeneID:56635,GenBank:NM_019991.1,MGI:MGI:1861446;gbkey=mRNA;gene=Prl2a1;product=prolactin family 2%2C subfamily a%2C member 1;tag=RefSeq Select;transcript_id=NM_019991.1;extra_copy_number=0
CM058253.1	Liftoff	exon	33718753	33719079	.	+	.	ID=exon-NM_019991.1-5;Parent=rna-NM_019991.1;Dbxref=GeneID:56635,GenBank:NM_019991.1,MGI:MGI:1861446;gbkey=mRNA;gene=Prl2a1;product=prolactin family 2%2C subfamily a%2C member 1;tag=RefSeq Select;transcript_id=NM_019991.1;extra_copy_number=0
CM058253.1	Liftoff	CDS	33712066	33712096	.	+	.	ID=cds-NP_064375.1;Parent=rna-NM_019991.1;Dbxref=CCDS:CCDS26407.1,GeneID:56635,GenBank:NP_064375.1,MGI:MGI:1861446;Name=NP_064375.1;gbkey=CDS;gene=Prl2a1;product=prolactin-2A1 precursor;protein_id=NP_064375.1;tag=RefSeq Select;extra_copy_number=0
CM058253.1	Liftoff	CDS	33715288	33715463	.	+	.	ID=cds-NP_064375.1;Parent=rna-NM_019991.1;Dbxref=CCDS:CCDS26407.1,GeneID:56635,GenBank:NP_064375.1,MGI:MGI:1861446;Name=NP_064375.1;gbkey=CDS;gene=Prl2a1;product=prolactin-2A1 precursor;protein_id=NP_064375.1;tag=RefSeq Select;extra_copy_number=0
CM058253.1	Liftoff	CDS	33716640	33716747	.	+	.	ID=cds-NP_064375.1;Parent=rna-NM_019991.1;Dbxref=CCDS:CCDS26407.1,GeneID:56635,GenBank:NP_064375.1,MGI:MGI:1861446;Name=NP_064375.1;gbkey=CDS;gene=Prl2a1;product=prolactin-2A1 precursor;protein_id=NP_064375.1;tag=RefSeq Select;extra_copy_number=0
CM058253.1	Liftoff	CDS	33717788	33717967	.	+	.	ID=cds-NP_064375.1;Parent=rna-NM_019991.1;Dbxref=CCDS:CCDS26407.1,GeneID:56635,GenBank:NP_064375.1,MGI:MGI:1861446;Name=NP_064375.1;gbkey=CDS;gene=Prl2a1;product=prolactin-2A1 precursor;protein_id=NP_064375.1;tag=RefSeq Select;extra_copy_number=0
CM058253.1	Liftoff	CDS	33718753	33718944	.	+	.	ID=cds-NP_064375.1;Parent=rna-NM_019991.1;Dbxref=CCDS:CCDS26407.1,GeneID:56635,GenBank:NP_064375.1,MGI:MGI:1861446;Name=NP_064375.1;gbkey=CDS;gene=Prl2a1;product=prolactin-2A1 precursor;protein_id=NP_064375.1;tag=RefSeq Select;extra_copy_number=0
CM058253.1	Liftoff	gene	33759709	33768159	.	+	.	ID=gene-Prl2c1;Dbxref=GeneID:666317,MGI:MGI:3649927;Name=Prl2c1;description=Prolactin family 2%2C subfamily c%2C member 1;gbkey=Gene;gene=Prl2c1;gene_biotype=protein_coding;gene_synonym=Ghd22;coverage=1.0;sequence_ID=1.0;valid_ORFs=2;extra_copy_number=0;copy_num_ID=gene-Prl2c1_0
CM058253.1	Liftoff	mRNA	33759709	33768159	.	+	.	ID=rna-NM_001361045.1;Parent=gene-Prl2c1;Dbxref=GeneID:666317,GenBank:NM_001361045.1,MGI:MGI:3649927;Name=NM_001361045.1;gbkey=mRNA;gene=Prl2c1;product=Prolactin family 2%2C subfamily c%2C member 1%2C transcript variant 2;tag=RefSeq Select;transcript_id=NM_001361045.1;matches_ref_protein=True;valid_ORF=True;extra_copy_number=0
CM058253.1	Liftoff	exon	33759709	33759800	.	+	.	ID=exon-NM_001361045.1-1;Parent=rna-NM_001361045.1;Dbxref=GeneID:666317,GenBank:NM_001361045.1,MGI:MGI:3649927;gbkey=mRNA;gene=Prl2c1;product=Prolactin family 2%2C subfamily c%2C member 1%2C transcript variant 2;tag=RefSeq Select;transcript_id=NM_001361045.1;extra_copy_number=0
CM058253.1	Liftoff	exon	33762046	33762221	.	+	.	ID=exon-NM_001361045.1-2;Parent=rna-NM_001361045.1;Dbxref=GeneID:666317,GenBank:NM_001361045.1,MGI:MGI:3649927;gbkey=mRNA;gene=Prl2c1;product=Prolactin family 2%2C subfamily c%2C member 1%2C transcript variant 2;tag=RefSeq Select;transcript_id=NM_001361045.1;extra_copy_number=0
CM058253.1	Liftoff	exon	33765587	33765694	.	+	.	ID=exon-NM_001361045.1-3;Parent=rna-NM_001361045.1;Dbxref=GeneID:666317,GenBank:NM_001361045.1,MGI:MGI:3649927;gbkey=mRNA;gene=Prl2c1;product=Prolactin family 2%2C subfamily c%2C member 1%2C transcript variant 2;tag=RefSeq Select;transcript_id=NM_001361045.1;extra_copy_number=0
CM058253.1	Liftoff	exon	33766809	33766991	.	+	.	ID=exon-NM_001361045.1-4;Parent=rna-NM_001361045.1;Dbxref=GeneID:666317,GenBank:NM_001361045.1,MGI:MGI:3649927;gbkey=mRNA;gene=Prl2c1;product=Prolactin family 2%2C subfamily c%2C member 1%2C transcript variant 2;tag=RefSeq Select;transcript_id=NM_001361045.1;extra_copy_number=0
CM058253.1	Liftoff	exon	33767863	33768159	.	+	.	ID=exon-NM_001361045.1-5;Parent=rna-NM_001361045.1;Dbxref=GeneID:666317,GenBank:NM_001361045.1,MGI:MGI:3649927;gbkey=mRNA;gene=Prl2c1;product=Prolactin family 2%2C subfamily c%2C member 1%2C transcript variant 2;tag=RefSeq Select;transcript_id=NM_001361045.1;extra_copy_number=0
CM058253.1	Liftoff	CDS	33759770	33759800	.	+	.	ID=cds-NP_001347974.1;Parent=rna-NM_001361045.1;Dbxref=CCDS:CCDS88433.1,GeneID:666317,GenBank:NP_001347974.1,MGI:MGI:3649927;Name=NP_001347974.1;Note=isoform 2 precursor is encoded by transcript variant 2;gbkey=CDS;gene=Prl2c1;product=Prolactin family 2%2C subfamily c%2C member 1 isoform 2 precursor;protein_id=NP_001347974.1;tag=RefSeq Select;extra_copy_number=0
CM058253.1	Liftoff	CDS	33762046	33762221	.	+	.	ID=cds-NP_001347974.1;Parent=rna-NM_001361045.1;Dbxref=CCDS:CCDS88433.1,GeneID:666317,GenBank:NP_001347974.1,MGI:MGI:3649927;Name=NP_001347974.1;Note=isoform 2 precursor is encoded by transcript variant 2;gbkey=CDS;gene=Prl2c1;product=Prolactin family 2%2C subfamily c%2C member 1 isoform 2 precursor;protein_id=NP_001347974.1;tag=RefSeq Select;extra_copy_number=0
CM058253.1	Liftoff	CDS	33765587	33765694	.	+	.	ID=cds-NP_001347974.1;Parent=rna-NM_001361045.1;Dbxref=CCDS:CCDS88433.1,GeneID:666317,GenBank:NP_001347974.1,MGI:MGI:3649927;Name=NP_001347974.1;Note=isoform 2 precursor is encoded by transcript variant 2;gbkey=CDS;gene=Prl2c1;product=Prolactin family 2%2C subfamily c%2C member 1 isoform 2 precursor;protein_id=NP_001347974.1;tag=RefSeq Select;extra_copy_number=0
CM058253.1	Liftoff	CDS	33766809	33766991	.	+	.	ID=cds-NP_001347974.1;Parent=rna-NM_001361045.1;Dbxref=CCDS:CCDS88433.1,GeneID:666317,GenBank:NP_001347974.1,MGI:MGI:3649927;Name=NP_001347974.1;Note=isoform 2 precursor is encoded by transcript variant 2;gbkey=CDS;gene=Prl2c1;product=Prolactin family 2%2C subfamily c%2C member 1 isoform 2 precursor;protein_id=NP_001347974.1;tag=RefSeq Select;extra_copy_number=0
CM058253.1	Liftoff	CDS	33767863	33768051	.	+	.	ID=cds-NP_001347974.1;Parent=rna-NM_001361045.1;Dbxref=CCDS:CCDS88433.1,GeneID:666317,GenBank:NP_001347974.1,MGI:MGI:3649927;Name=NP_001347974.1;Note=isoform 2 precursor is encoded by transcript variant 2;gbkey=CDS;gene=Prl2c1;product=Prolactin family 2%2C subfamily c%2C member 1 isoform 2 precursor;protein_id=NP_001347974.1;tag=RefSeq Select;extra_copy_number=0
CM058253.1	Liftoff	mRNA	33759710	33768076	.	+	.	ID=rna-NM_001045532.2;Parent=gene-Prl2c1;Dbxref=GeneID:666317,GenBank:NM_001045532.2,MGI:MGI:3649927;Name=NM_001045532.2;gbkey=mRNA;gene=Prl2c1;product=Prolactin family 2%2C subfamily c%2C member 1%2C transcript variant 1;transcript_id=NM_001045532.2;matches_ref_protein=True;valid_ORF=True;extra_copy_number=0
CM058253.1	Liftoff	exon	33759710	33759800	.	+	.	ID=exon-NM_001045532.2-1;Parent=rna-NM_001045532.2;Dbxref=GeneID:666317,GenBank:NM_001045532.2,MGI:MGI:3649927;gbkey=mRNA;gene=Prl2c1;product=Prolactin family 2%2C subfamily c%2C member 1%2C transcript variant 1;transcript_id=NM_001045532.2;extra_copy_number=0
CM058253.1	Liftoff	exon	33762046	33762221	.	+	.	ID=exon-NM_001045532.2-2;Parent=rna-NM_001045532.2;Dbxref=GeneID:666317,GenBank:NM_001045532.2,MGI:MGI:3649927;gbkey=mRNA;gene=Prl2c1;product=Prolactin family 2%2C subfamily c%2C member 1%2C transcript variant 1;transcript_id=NM_001045532.2;extra_copy_number=0
CM058253.1	Liftoff	exon	33765587	33765694	.	+	.	ID=exon-NM_001045532.2-3;Parent=rna-NM_001045532.2;Dbxref=GeneID:666317,GenBank:NM_001045532.2,MGI:MGI:3649927;gbkey=mRNA;gene=Prl2c1;product=Prolactin family 2%2C subfamily c%2C member 1%2C transcript variant 1;transcript_id=NM_001045532.2;extra_copy_number=0
CM058253.1	Liftoff	exon	33766809	33766991	.	+	.	ID=exon-NM_001045532.2-4;Parent=rna-NM_001045532.2;Dbxref=GeneID:666317,GenBank:NM_001045532.2,MGI:MGI:3649927;gbkey=mRNA;gene=Prl2c1;product=Prolactin family 2%2C subfamily c%2C member 1%2C transcript variant 1;transcript_id=NM_001045532.2;extra_copy_number=0
CM058253.1	Liftoff	exon	33767869	33768076	.	+	.	ID=exon-NM_001045532.2-5;Parent=rna-NM_001045532.2;Dbxref=GeneID:666317,GenBank:NM_001045532.2,MGI:MGI:3649927;gbkey=mRNA;gene=Prl2c1;product=Prolactin family 2%2C subfamily c%2C member 1%2C transcript variant 1;transcript_id=NM_001045532.2;extra_copy_number=0
CM058253.1	Liftoff	CDS	33759770	33759800	.	+	.	ID=cds-NP_001038997.1;Parent=rna-NM_001045532.2;Dbxref=CCDS:CCDS36626.1,GeneID:666317,GenBank:NP_001038997.1,MGI:MGI:3649927;Name=NP_001038997.1;Note=isoform 1 precursor is encoded by transcript variant 1;gbkey=CDS;gene=Prl2c1;product=Prolactin family 2%2C subfamily c%2C member 1 isoform 1 precursor;protein_id=NP_001038997.1;extra_copy_number=0
CM058253.1	Liftoff	CDS	33762046	33762221	.	+	.	ID=cds-NP_001038997.1;Parent=rna-NM_001045532.2;Dbxref=CCDS:CCDS36626.1,GeneID:666317,GenBank:NP_001038997.1,MGI:MGI:3649927;Name=NP_001038997.1;Note=isoform 1 precursor is encoded by transcript variant 1;gbkey=CDS;gene=Prl2c1;product=Prolactin family 2%2C subfamily c%2C member 1 isoform 1 precursor;protein_id=NP_001038997.1;extra_copy_number=0
CM058253.1	Liftoff	CDS	33765587	33765694	.	+	.	ID=cds-NP_001038997.1;Parent=rna-NM_001045532.2;Dbxref=CCDS:CCDS36626.1,GeneID:666317,GenBank:NP_001038997.1,MGI:MGI:3649927;Name=NP_001038997.1;Note=isoform 1 precursor is encoded by transcript variant 1;gbkey=CDS;gene=Prl2c1;product=Prolactin family 2%2C subfamily c%2C member 1 isoform 1 precursor;protein_id=NP_001038997.1;extra_copy_number=0
CM058253.1	Liftoff	CDS	33766809	33766991	.	+	.	ID=cds-NP_001038997.1;Parent=rna-NM_001045532.2;Dbxref=CCDS:CCDS36626.1,GeneID:666317,GenBank:NP_001038997.1,MGI:MGI:3649927;Name=NP_001038997.1;Note=isoform 1 precursor is encoded by transcript variant 1;gbkey=CDS;gene=Prl2c1;product=Prolactin family 2%2C subfamily c%2C member 1 isoform 1 precursor;protein_id=NP_001038997.1;extra_copy_number=0
CM058253.1	Liftoff	CDS	33767869	33768051	.	+	.	ID=cds-NP_001038997.1;Parent=rna-NM_001045532.2;Dbxref=CCDS:CCDS36626.1,GeneID:666317,GenBank:NP_001038997.1,MGI:MGI:3649927;Name=NP_001038997.1;Note=isoform 1 precursor is encoded by transcript variant 1;gbkey=CDS;gene=Prl2c1;product=Prolactin family 2%2C subfamily c%2C member 1 isoform 1 precursor;protein_id=NP_001038997.1;extra_copy_number=0
CM058253.1	Liftoff	gene	33784460	33784562	.	+	.	ID=gene-Gm22476;Dbxref=GeneID:115488258,MGI:MGI:5452253;Name=Gm22476;description=predicted gene%2C 22476;gbkey=Gene;gene=Gm22476;gene_biotype=snRNA;coverage=1.0;sequence_ID=1.0;extra_copy_number=0;copy_num_ID=gene-Gm22476_0
CM058253.1	Liftoff	snRNA	33784460	33784562	.	+	.	ID=rna-XR_004938330.1;Parent=gene-Gm22476;Dbxref=GeneID:115488258,RFAM:RF00026,GenBank:XR_004938330.1,MGI:MGI:5452253;Name=XR_004938330.1;gbkey=ncRNA;gene=Gm22476;inference=COORDINATES: profile:INFERNAL:1.1.1;product=U6 spliceosomal RNA;transcript_id=XR_004938330.1;extra_copy_number=0
CM058253.1	Liftoff	exon	33784460	33784562	.	+	.	ID=exon-XR_004938330.1-1;Parent=rna-XR_004938330.1;Dbxref=GeneID:115488258,RFAM:RF00026,GenBank:XR_004938330.1,MGI:MGI:5452253;gbkey=ncRNA;gene=Gm22476;inference=COORDINATES: profile:INFERNAL:1.1.1;product=U6 spliceosomal RNA;transcript_id=XR_004938330.1;extra_copy_number=0
CM058253.1	Liftoff	match	33838883	33840076	.	+	.	ID=d0747b80-a40f-421e-ad05-8c64a0efa94f;Target=NG_009154.2 1 1194 +;assembly_bases_aln=1194;assembly_bases_seq=1194;bit_score=2223.15;blast_aligner=1;blast_score=1194;common_component=0;e_value=0;filter_score=0;for_remapping=2;gap_count=0;hsp_percent_coverage=100;matchable_bases=1194;matched_bases=1194;num_ident=1194;num_mismatch=0;pct_coverage=100;pct_coverage_hiqual=100;pct_identity_gap=100;pct_identity_gapopen_only=100;pct_identity_ungap=100;rank=1;weighted_identity=1;coverage=1.0;sequence_ID=1.0;extra_copy_number=0;copy_num_ID=d0747b80-a40f-421e-ad05-8c64a0efa94f_0
CM058253.1	Liftoff	pseudogene	33838983	33839976	.	+	.	ID=gene-Gm8045;Dbxref=GeneID:666321,MGI:MGI:3643919;Name=Gm8045;description=predicted gene 8045;gbkey=Gene;gene=Gm8045;gene_biotype=pseudogene;gene_synonym=EG666321;pseudo=true;coverage=1.0;sequence_ID=1.0;extra_copy_number=0;copy_num_ID=gene-Gm8045_0
CM058253.1	Liftoff	pseudogene	33839960	33842073	.	+	.	ID=gene-Gm34165;Dbxref=GeneID:102637325,MGI:MGI:5593324;Name=Gm34165;description=predicted gene%2C 34165;gbkey=Gene;gene=Gm34165;gene_biotype=pseudogene;pseudo=true;coverage=1.0;sequence_ID=1.0;extra_copy_number=0;copy_num_ID=gene-Gm34165_0
CM058253.1	Liftoff	exon	33839960	33842073	.	+	.	ID=id-Gm34165;Parent=gene-Gm34165;Dbxref=GeneID:102637325,MGI:MGI:5593324;gbkey=exon;gene=Gm34165;model_evidence=Supporting evidence includes similarity to: 1 EST%2C 4 Proteins%2C and 97%25 coverage of the annotated genomic feature by RNAseq alignments;pseudo=true;extra_copy_number=0
CM058253.1	Liftoff	match	33866427	33866848	.	+	.	ID=fee695cf-cd23-4368-8423-5738cdfb557e;Target=NG_012983.1 1 464 +;assembly_bases_aln=464;assembly_bases_seq=464;bit_score=864.569;blast_aligner=1;blast_score=464;common_component=0;e_value=0;filter_score=0;for_remapping=2;gap_count=0;hsp_percent_coverage=100;lxr_locAcc_currStat_120=1;matchable_bases=464;matched_bases=464;num_ident=464;num_mismatch=0;pct_coverage=100;pct_coverage_hiqual=100;pct_identity_gap=100;pct_identity_gapopen_only=100;pct_identity_ungap=100;rank=1;weighted_identity=1;coverage=0.909;sequence_ID=0.898;extra_copy_number=0;copy_num_ID=fee695cf-cd23-4368-8423-5738cdfb557e_0
CM058253.1	Liftoff	pseudogene	33866527	33866790	.	+	.	ID=gene-Gm11360;Dbxref=GeneID:100041036,MGI:MGI:3649916;Name=Gm11360;description=predicted gene 11360;gbkey=Gene;gene=Gm11360;gene_biotype=pseudogene;pseudo=true;coverage=1.0;sequence_ID=1.0;extra_copy_number=0;copy_num_ID=gene-Gm11360_0
CM058253.1	Liftoff	match	33916890	33918639	.	+	.	ID=024b3a92-1d4c-4929-b800-c1df24b1c6ca;Target=NG_019485.1 1 1750 +;assembly_bases_aln=1750;assembly_bases_seq=1750;bit_score=3257.91;blast_aligner=1;blast_score=1750;common_component=0;e_value=0;filter_score=0;for_remapping=2;gap_count=0;hsp_percent_coverage=100;matchable_bases=1750;matched_bases=1750;num_ident=1750;num_mismatch=0;pct_coverage=100;pct_coverage_hiqual=100;pct_identity_gap=100;pct_identity_gapopen_only=100;pct_identity_ungap=100;rank=1;weighted_identity=1;coverage=1.0;sequence_ID=1.0;extra_copy_number=0;copy_num_ID=024b3a92-1d4c-4929-b800-c1df24b1c6ca_0
CM058253.1	Liftoff	pseudogene	33916990	33918539	.	+	.	ID=gene-Gm18881;Dbxref=GeneID:100417886,MGI:MGI:5011066;Name=Gm18881;description=predicted gene%2C 18881;gbkey=Gene;gene=Gm18881;gene_biotype=pseudogene;pseudo=true;coverage=1.0;sequence_ID=1.0;extra_copy_number=0;copy_num_ID=gene-Gm18881_0
CM058253.1	Liftoff	gene	33926701	33934037	.	+	.	ID=gene-Prl4a1;Dbxref=GeneID:19110,MGI:MGI:1206587;Name=Prl4a1;description=prolactin family 4%2C subfamily a%2C member 1;gbkey=Gene;gene=Prl4a1;gene_biotype=protein_coding;gene_synonym=Ghd23,PLP-A,Prlpa;coverage=1.0;sequence_ID=1.0;valid_ORFs=1;extra_copy_number=0;copy_num_ID=gene-Prl4a1_0
CM058253.1	Liftoff	mRNA	33926701	33934037	.	+	.	ID=rna-NM_011165.4;Parent=gene-Prl4a1;Dbxref=GeneID:19110,GenBank:NM_011165.4,MGI:MGI:1206587;Name=NM_011165.4;gbkey=mRNA;gene=Prl4a1;product=prolactin family 4%2C subfamily a%2C member 1;tag=RefSeq Select;transcript_id=NM_011165.4;matches_ref_protein=True;valid_ORF=True;extra_copy_number=0
CM058253.1	Liftoff	exon	33926701	33926795	.	+	.	ID=exon-NM_011165.4-1;Parent=rna-NM_011165.4;Dbxref=GeneID:19110,GenBank:NM_011165.4,MGI:MGI:1206587;gbkey=mRNA;gene=Prl4a1;product=prolactin family 4%2C subfamily a%2C member 1;tag=RefSeq Select;transcript_id=NM_011165.4;extra_copy_number=0
CM058253.1	Liftoff	exon	33928967	33929142	.	+	.	ID=exon-NM_011165.4-2;Parent=rna-NM_011165.4;Dbxref=GeneID:19110,GenBank:NM_011165.4,MGI:MGI:1206587;gbkey=mRNA;gene=Prl4a1;product=prolactin family 4%2C subfamily a%2C member 1;tag=RefSeq Select;transcript_id=NM_011165.4;extra_copy_number=0
CM058253.1	Liftoff	exon	33930676	33930780	.	+	.	ID=exon-NM_011165.4-3;Parent=rna-NM_011165.4;Dbxref=GeneID:19110,GenBank:NM_011165.4,MGI:MGI:1206587;gbkey=mRNA;gene=Prl4a1;product=prolactin family 4%2C subfamily a%2C member 1;tag=RefSeq Select;transcript_id=NM_011165.4;extra_copy_number=0
CM058253.1	Liftoff	exon	33931858	33932037	.	+	.	ID=exon-NM_011165.4-4;Parent=rna-NM_011165.4;Dbxref=GeneID:19110,GenBank:NM_011165.4,MGI:MGI:1206587;gbkey=mRNA;gene=Prl4a1;product=prolactin family 4%2C subfamily a%2C member 1;tag=RefSeq Select;transcript_id=NM_011165.4;extra_copy_number=0
CM058253.1	Liftoff	exon	33933729	33934037	.	+	.	ID=exon-NM_011165.4-5;Parent=rna-NM_011165.4;Dbxref=GeneID:19110,GenBank:NM_011165.4,MGI:MGI:1206587;gbkey=mRNA;gene=Prl4a1;product=prolactin family 4%2C subfamily a%2C member 1;tag=RefSeq Select;transcript_id=NM_011165.4;extra_copy_number=0
CM058253.1	Liftoff	CDS	33926762	33926795	.	+	.	ID=cds-NP_035295.1;Parent=rna-NM_011165.4;Dbxref=CCDS:CCDS26409.1,GeneID:19110,GenBank:NP_035295.1,MGI:MGI:1206587;Name=NP_035295.1;gbkey=CDS;gene=Prl4a1;product=prolactin-4A1 precursor;protein_id=NP_035295.1;tag=RefSeq Select;extra_copy_number=0
CM058253.1	Liftoff	CDS	33928967	33929142	.	+	.	ID=cds-NP_035295.1;Parent=rna-NM_011165.4;Dbxref=CCDS:CCDS26409.1,GeneID:19110,GenBank:NP_035295.1,MGI:MGI:1206587;Name=NP_035295.1;gbkey=CDS;gene=Prl4a1;product=prolactin-4A1 precursor;protein_id=NP_035295.1;tag=RefSeq Select;extra_copy_number=0
CM058253.1	Liftoff	CDS	33930676	33930780	.	+	.	ID=cds-NP_035295.1;Parent=rna-NM_011165.4;Dbxref=CCDS:CCDS26409.1,GeneID:19110,GenBank:NP_035295.1,MGI:MGI:1206587;Name=NP_035295.1;gbkey=CDS;gene=Prl4a1;product=prolactin-4A1 precursor;protein_id=NP_035295.1;tag=RefSeq Select;extra_copy_number=0
CM058253.1	Liftoff	CDS	33931858	33932037	.	+	.	ID=cds-NP_035295.1;Parent=rna-NM_011165.4;Dbxref=CCDS:CCDS26409.1,GeneID:19110,GenBank:NP_035295.1,MGI:MGI:1206587;Name=NP_035295.1;gbkey=CDS;gene=Prl4a1;product=prolactin-4A1 precursor;protein_id=NP_035295.1;tag=RefSeq Select;extra_copy_number=0
CM058253.1	Liftoff	CDS	33933729	33933917	.	+	.	ID=cds-NP_035295.1;Parent=rna-NM_011165.4;Dbxref=CCDS:CCDS26409.1,GeneID:19110,GenBank:NP_035295.1,MGI:MGI:1206587;Name=NP_035295.1;gbkey=CDS;gene=Prl4a1;product=prolactin-4A1 precursor;protein_id=NP_035295.1;tag=RefSeq Select;extra_copy_number=0
CM058253.1	Liftoff	gene	34053281	34062387	.	+	.	ID=gene-Prl5a1;Dbxref=GeneID:28078,MGI:MGI:106332;Name=Prl5a1;description=prolactin family 5%2C subfamily a%2C member 1;gbkey=Gene;gene=Prl5a1;gene_biotype=protein_coding;gene_synonym=1600013P04Rik,D13Wsu14e,Ghd24,PLP-L,Prlpl;coverage=1.0;sequence_ID=1.0;valid_ORFs=1;extra_copy_number=0;copy_num_ID=gene-Prl5a1_0
CM058253.1	Liftoff	mRNA	34053281	34062387	.	+	.	ID=rna-NM_023746.4;Parent=gene-Prl5a1;Dbxref=GeneID:28078,GenBank:NM_023746.4,MGI:MGI:106332;Name=NM_023746.4;gbkey=mRNA;gene=Prl5a1;product=prolactin family 5%2C subfamily a%2C member 1;tag=RefSeq Select;transcript_id=NM_023746.4;matches_ref_protein=True;valid_ORF=True;extra_copy_number=0
CM058253.1	Liftoff	exon	34053281	34053370	.	+	.	ID=exon-NM_023746.4-1;Parent=rna-NM_023746.4;Dbxref=GeneID:28078,GenBank:NM_023746.4,MGI:MGI:106332;gbkey=mRNA;gene=Prl5a1;product=prolactin family 5%2C subfamily a%2C member 1;tag=RefSeq Select;transcript_id=NM_023746.4;extra_copy_number=0
CM058253.1	Liftoff	exon	34056168	34056346	.	+	.	ID=exon-NM_023746.4-2;Parent=rna-NM_023746.4;Dbxref=GeneID:28078,GenBank:NM_023746.4,MGI:MGI:106332;gbkey=mRNA;gene=Prl5a1;product=prolactin family 5%2C subfamily a%2C member 1;tag=RefSeq Select;transcript_id=NM_023746.4;extra_copy_number=0
CM058253.1	Liftoff	exon	34059428	34059535	.	+	.	ID=exon-NM_023746.4-3;Parent=rna-NM_023746.4;Dbxref=GeneID:28078,GenBank:NM_023746.4,MGI:MGI:106332;gbkey=mRNA;gene=Prl5a1;product=prolactin family 5%2C subfamily a%2C member 1;tag=RefSeq Select;transcript_id=NM_023746.4;extra_copy_number=0
CM058253.1	Liftoff	exon	34060631	34060819	.	+	.	ID=exon-NM_023746.4-4;Parent=rna-NM_023746.4;Dbxref=GeneID:28078,GenBank:NM_023746.4,MGI:MGI:106332;gbkey=mRNA;gene=Prl5a1;product=prolactin family 5%2C subfamily a%2C member 1;tag=RefSeq Select;transcript_id=NM_023746.4;extra_copy_number=0
CM058253.1	Liftoff	exon	34061909	34062387	.	+	.	ID=exon-NM_023746.4-5;Parent=rna-NM_023746.4;Dbxref=GeneID:28078,GenBank:NM_023746.4,MGI:MGI:106332;gbkey=mRNA;gene=Prl5a1;product=prolactin family 5%2C subfamily a%2C member 1;tag=RefSeq Select;transcript_id=NM_023746.4;extra_copy_number=0
CM058253.1	Liftoff	CDS	34053340	34053370	.	+	.	ID=cds-NP_076235.1;Parent=rna-NM_023746.4;Dbxref=CCDS:CCDS26410.1,GeneID:28078,GenBank:NP_076235.1,MGI:MGI:106332;Name=NP_076235.1;gbkey=CDS;gene=Prl5a1;product=prolactin-5A1 precursor;protein_id=NP_076235.1;tag=RefSeq Select;extra_copy_number=0
CM058253.1	Liftoff	CDS	34056168	34056346	.	+	.	ID=cds-NP_076235.1;Parent=rna-NM_023746.4;Dbxref=CCDS:CCDS26410.1,GeneID:28078,GenBank:NP_076235.1,MGI:MGI:106332;Name=NP_076235.1;gbkey=CDS;gene=Prl5a1;product=prolactin-5A1 precursor;protein_id=NP_076235.1;tag=RefSeq Select;extra_copy_number=0
CM058253.1	Liftoff	CDS	34059428	34059535	.	+	.	ID=cds-NP_076235.1;Parent=rna-NM_023746.4;Dbxref=CCDS:CCDS26410.1,GeneID:28078,GenBank:NP_076235.1,MGI:MGI:106332;Name=NP_076235.1;gbkey=CDS;gene=Prl5a1;product=prolactin-5A1 precursor;protein_id=NP_076235.1;tag=RefSeq Select;extra_copy_number=0
CM058253.1	Liftoff	CDS	34060631	34060819	.	+	.	ID=cds-NP_076235.1;Parent=rna-NM_023746.4;Dbxref=CCDS:CCDS26410.1,GeneID:28078,GenBank:NP_076235.1,MGI:MGI:106332;Name=NP_076235.1;gbkey=CDS;gene=Prl5a1;product=prolactin-5A1 precursor;protein_id=NP_076235.1;tag=RefSeq Select;extra_copy_number=0
CM058253.1	Liftoff	CDS	34061909	34062094	.	+	.	ID=cds-NP_076235.1;Parent=rna-NM_023746.4;Dbxref=CCDS:CCDS26410.1,GeneID:28078,GenBank:NP_076235.1,MGI:MGI:106332;Name=NP_076235.1;gbkey=CDS;gene=Prl5a1;product=prolactin-5A1 precursor;protein_id=NP_076235.1;tag=RefSeq Select;extra_copy_number=0
CM058253.1	Liftoff	match	34168325	34169048	.	+	.	ID=66f9e9ac-e729-48e1-9151-99c3e15931f6;Target=NG_012410.1 1 724 +;assembly_bases_aln=724;assembly_bases_seq=724;bit_score=1348.45;blast_aligner=1;blast_score=724;common_component=0;e_value=0;filter_score=0;for_remapping=2;gap_count=0;hsp_percent_coverage=100;lxr_locAcc_currStat_120=1;matchable_bases=724;matched_bases=724;num_ident=724;num_mismatch=0;pct_coverage=100;pct_coverage_hiqual=100;pct_identity_gap=100;pct_identity_gapopen_only=100;pct_identity_ungap=100;rank=1;weighted_identity=1;coverage=1.0;sequence_ID=1.0;extra_copy_number=0;copy_num_ID=66f9e9ac-e729-48e1-9151-99c3e15931f6_0
CM058253.1	Liftoff	pseudogene	34168425	34168948	.	+	.	ID=gene-Rps18-ps5;Dbxref=GeneID:100042388,MGI:MGI:3649931;Name=Rps18-ps5;description=ribosomal protein S18%2C pseudogene 5;gbkey=Gene;gene=Rps18-ps5;gene_biotype=pseudogene;gene_synonym=Gm11361;pseudo=true;coverage=1.0;sequence_ID=1.0;extra_copy_number=0;copy_num_ID=gene-Rps18-ps5_0
CM058253.1	Liftoff	gene	34206729	34208967	.	+	.	ID=gene-Gm34385;Dbxref=GeneID:102637623,MGI:MGI:5593544;Name=Gm34385;description=predicted gene%2C 34385;gbkey=Gene;gene=Gm34385;gene_biotype=lncRNA;coverage=1.0;sequence_ID=1.0;extra_copy_number=0;copy_num_ID=gene-Gm34385_0
CM058253.1	Liftoff	lnc_RNA	34206729	34208967	.	+	.	ID=rna-XR_382142.2;Parent=gene-Gm34385;Dbxref=GeneID:102637623,GenBank:XR_382142.2,MGI:MGI:5593544;Name=XR_382142.2;gbkey=ncRNA;gene=Gm34385;model_evidence=Supporting evidence includes similarity to: 3 long SRA reads%2C and 98%25 coverage of the annotated genomic feature by RNAseq alignments%2C including 3 samples with support for all annotated introns;product=predicted gene%2C 34385%2C transcript variant X2;transcript_id=XR_382142.2;extra_copy_number=0
CM058253.1	Liftoff	exon	34206729	34206917	.	+	.	ID=exon-XR_382142.2-1;Parent=rna-XR_382142.2;Dbxref=GeneID:102637623,GenBank:XR_382142.2,MGI:MGI:5593544;gbkey=ncRNA;gene=Gm34385;product=predicted gene%2C 34385%2C transcript variant X2;transcript_id=XR_382142.2;extra_copy_number=0
CM058253.1	Liftoff	exon	34207236	34207368	.	+	.	ID=exon-XR_382142.2-2;Parent=rna-XR_382142.2;Dbxref=GeneID:102637623,GenBank:XR_382142.2,MGI:MGI:5593544;gbkey=ncRNA;gene=Gm34385;product=predicted gene%2C 34385%2C transcript variant X2;transcript_id=XR_382142.2;extra_copy_number=0
CM058253.1	Liftoff	exon	34208696	34208967	.	+	.	ID=exon-XR_382142.2-3;Parent=rna-XR_382142.2;Dbxref=GeneID:102637623,GenBank:XR_382142.2,MGI:MGI:5593544;gbkey=ncRNA;gene=Gm34385;product=predicted gene%2C 34385%2C transcript variant X2;transcript_id=XR_382142.2;extra_copy_number=0
CM058253.1	Liftoff	lnc_RNA	34206743	34208967	.	+	.	ID=rna-XR_382141.2;Parent=gene-Gm34385;Dbxref=GeneID:102637623,GenBank:XR_382141.2,MGI:MGI:5593544;Name=XR_382141.2;gbkey=ncRNA;gene=Gm34385;model_evidence=Supporting evidence includes similarity to: 2 long SRA reads%2C and 100%25 coverage of the annotated genomic feature by RNAseq alignments%2C including 4 samples with support for all annotated introns;product=predicted gene%2C 34385%2C transcript variant X1;transcript_id=XR_382141.2;extra_copy_number=0
CM058253.1	Liftoff	exon	34206743	34206917	.	+	.	ID=exon-XR_382141.2-1;Parent=rna-XR_382141.2;Dbxref=GeneID:102637623,GenBank:XR_382141.2,MGI:MGI:5593544;gbkey=ncRNA;gene=Gm34385;product=predicted gene%2C 34385%2C transcript variant X1;transcript_id=XR_382141.2;extra_copy_number=0
CM058253.1	Liftoff	exon	34207174	34207368	.	+	.	ID=exon-XR_382141.2-2;Parent=rna-XR_382141.2;Dbxref=GeneID:102637623,GenBank:XR_382141.2,MGI:MGI:5593544;gbkey=ncRNA;gene=Gm34385;product=predicted gene%2C 34385%2C transcript variant X1;transcript_id=XR_382141.2;extra_copy_number=0
CM058253.1	Liftoff	exon	34208696	34208967	.	+	.	ID=exon-XR_382141.2-3;Parent=rna-XR_382141.2;Dbxref=GeneID:102637623,GenBank:XR_382141.2,MGI:MGI:5593544;gbkey=ncRNA;gene=Gm34385;product=predicted gene%2C 34385%2C transcript variant X1;transcript_id=XR_382141.2;extra_copy_number=0
CM058253.1	Liftoff	match	34267506	34275340	.	+	.	ID=983a61bf-044e-404b-bb74-7ebe2f7fb4fb;Target=NG_046103.1 1 7835 -;assembly_bases_aln=7835;assembly_bases_seq=7835;bit_score=14582.6;blast_aligner=1;blast_score=7835;common_component=0;e_value=0;filter_score=0;for_remapping=2;gap_count=0;hsp_percent_coverage=100;matchable_bases=7835;matched_bases=7835;num_ident=7835;num_mismatch=0;pct_coverage=100;pct_coverage_hiqual=100;pct_identity_gap=100;pct_identity_gapopen_only=100;pct_identity_ungap=100;rank=1;weighted_identity=1;coverage=1.0;sequence_ID=1.0;extra_copy_number=0;copy_num_ID=983a61bf-044e-404b-bb74-7ebe2f7fb4fb_0
CM058253.1	Liftoff	pseudogene	34267606	34275240	.	-	.	ID=gene-Gm3821;Dbxref=GeneID:100042393,MGI:MGI:3781993;Name=Gm3821;description=predicted gene 3821;gbkey=Gene;gene=Gm3821;gene_biotype=pseudogene;gene_synonym=100042393;pseudo=true;coverage=1.0;sequence_ID=1.0;extra_copy_number=0;copy_num_ID=gene-Gm3821_0
CM058253.1	Liftoff	gene	34307049	34332491	.	-	.	ID=gene-Gm40841;Dbxref=GeneID:105245375,MGI:MGI:5623726;Name=Gm40841;description=predicted gene%2C 40841;gbkey=Gene;gene=Gm40841;gene_biotype=lncRNA;coverage=1.0;sequence_ID=0.999;extra_copy_number=0;copy_num_ID=gene-Gm40841_0
CM058253.1	Liftoff	lnc_RNA	34307049	34332489	.	-	.	ID=rna-XR_003950507.2;Parent=gene-Gm40841;Dbxref=GeneID:105245375,GenBank:XR_003950507.2,MGI:MGI:5623726;Name=XR_003950507.2;gbkey=ncRNA;gene=Gm40841;model_evidence=Supporting evidence includes similarity to: 5 mRNAs%2C 4051 long SRA reads%2C and 94%25 coverage of the annotated genomic feature by RNAseq alignments%2C including 14 samples with support for all annotated introns;product=predicted gene%2C 40841%2C transcript variant X4;transcript_id=XR_003950507.2;extra_copy_number=0
CM058253.1	Liftoff	exon	34307049	34308524	.	-	.	ID=exon-XR_003950507.2-3;Parent=rna-XR_003950507.2;Dbxref=GeneID:105245375,GenBank:XR_003950507.2,MGI:MGI:5623726;gbkey=ncRNA;gene=Gm40841;product=predicted gene%2C 40841%2C transcript variant X4;transcript_id=XR_003950507.2;extra_copy_number=0
CM058253.1	Liftoff	exon	34309285	34330716	.	-	.	ID=exon-XR_003950507.2-2;Parent=rna-XR_003950507.2;Dbxref=GeneID:105245375,GenBank:XR_003950507.2,MGI:MGI:5623726;gbkey=ncRNA;gene=Gm40841;product=predicted gene%2C 40841%2C transcript variant X4;transcript_id=XR_003950507.2;extra_copy_number=0
CM058253.1	Liftoff	exon	34330892	34332489	.	-	.	ID=exon-XR_003950507.2-1;Parent=rna-XR_003950507.2;Dbxref=GeneID:105245375,GenBank:XR_003950507.2,MGI:MGI:5623726;gbkey=ncRNA;gene=Gm40841;product=predicted gene%2C 40841%2C transcript variant X4;transcript_id=XR_003950507.2;extra_copy_number=0
CM058253.1	Liftoff	lnc_RNA	34307049	34332489	.	-	.	ID=rna-XR_003950508.2;Parent=gene-Gm40841;Dbxref=GeneID:105245375,GenBank:XR_003950508.2,MGI:MGI:5623726;Name=XR_003950508.2;gbkey=ncRNA;gene=Gm40841;model_evidence=Supporting evidence includes similarity to: 5 mRNAs%2C 4048 long SRA reads%2C and 94%25 coverage of the annotated genomic feature by RNAseq alignments%2C including 6 samples with support for all annotated introns;product=predicted gene%2C 40841%2C transcript variant X5;transcript_id=XR_003950508.2;extra_copy_number=0
CM058253.1	Liftoff	exon	34307049	34308524	.	-	.	ID=exon-XR_003950508.2-3;Parent=rna-XR_003950508.2;Dbxref=GeneID:105245375,GenBank:XR_003950508.2,MGI:MGI:5623726;gbkey=ncRNA;gene=Gm40841;product=predicted gene%2C 40841%2C transcript variant X5;transcript_id=XR_003950508.2;extra_copy_number=0
CM058253.1	Liftoff	exon	34309285	34330712	.	-	.	ID=exon-XR_003950508.2-2;Parent=rna-XR_003950508.2;Dbxref=GeneID:105245375,GenBank:XR_003950508.2,MGI:MGI:5623726;gbkey=ncRNA;gene=Gm40841;product=predicted gene%2C 40841%2C transcript variant X5;transcript_id=XR_003950508.2;extra_copy_number=0
CM058253.1	Liftoff	exon	34330892	34332489	.	-	.	ID=exon-XR_003950508.2-1;Parent=rna-XR_003950508.2;Dbxref=GeneID:105245375,GenBank:XR_003950508.2,MGI:MGI:5623726;gbkey=ncRNA;gene=Gm40841;product=predicted gene%2C 40841%2C transcript variant X5;transcript_id=XR_003950508.2;extra_copy_number=0
CM058253.1	Liftoff	lnc_RNA	34307049	34332489	.	-	.	ID=rna-XR_003950509.2;Parent=gene-Gm40841;Dbxref=GeneID:105245375,GenBank:XR_003950509.2,MGI:MGI:5623726;Name=XR_003950509.2;gbkey=ncRNA;gene=Gm40841;model_evidence=Supporting evidence includes similarity to: 5 mRNAs%2C 4047 long SRA reads%2C and 94%25 coverage of the annotated genomic feature by RNAseq alignments%2C including 5 samples with support for all annotated introns;product=predicted gene%2C 40841%2C transcript variant X6;transcript_id=XR_003950509.2;extra_copy_number=0
CM058253.1	Liftoff	exon	34307049	34308524	.	-	.	ID=exon-XR_003950509.2-3;Parent=rna-XR_003950509.2;Dbxref=GeneID:105245375,GenBank:XR_003950509.2,MGI:MGI:5623726;gbkey=ncRNA;gene=Gm40841;product=predicted gene%2C 40841%2C transcript variant X6;transcript_id=XR_003950509.2;extra_copy_number=0
CM058253.1	Liftoff	exon	34309285	34330716	.	-	.	ID=exon-XR_003950509.2-2;Parent=rna-XR_003950509.2;Dbxref=GeneID:105245375,GenBank:XR_003950509.2,MGI:MGI:5623726;gbkey=ncRNA;gene=Gm40841;product=predicted gene%2C 40841%2C transcript variant X6;transcript_id=XR_003950509.2;extra_copy_number=0
CM058253.1	Liftoff	exon	34331033	34332489	.	-	.	ID=exon-XR_003950509.2-1;Parent=rna-XR_003950509.2;Dbxref=GeneID:105245375,GenBank:XR_003950509.2,MGI:MGI:5623726;gbkey=ncRNA;gene=Gm40841;product=predicted gene%2C 40841%2C transcript variant X6;transcript_id=XR_003950509.2;extra_copy_number=0
CM058253.1	Liftoff	lnc_RNA	34307049	34332489	.	-	.	ID=rna-XR_003950510.2;Parent=gene-Gm40841;Dbxref=GeneID:105245375,GenBank:XR_003950510.2,MGI:MGI:5623726;Name=XR_003950510.2;gbkey=ncRNA;gene=Gm40841;model_evidence=Supporting evidence includes similarity to: 5 mRNAs%2C 4047 long SRA reads%2C and 94%25 coverage of the annotated genomic feature by RNAseq alignments%2C including 4 samples with support for all annotated introns;product=predicted gene%2C 40841%2C transcript variant X7;transcript_id=XR_003950510.2;extra_copy_number=0
CM058253.1	Liftoff	exon	34307049	34308524	.	-	.	ID=exon-XR_003950510.2-3;Parent=rna-XR_003950510.2;Dbxref=GeneID:105245375,GenBank:XR_003950510.2,MGI:MGI:5623726;gbkey=ncRNA;gene=Gm40841;product=predicted gene%2C 40841%2C transcript variant X7;transcript_id=XR_003950510.2;extra_copy_number=0
CM058253.1	Liftoff	exon	34309285	34330712	.	-	.	ID=exon-XR_003950510.2-2;Parent=rna-XR_003950510.2;Dbxref=GeneID:105245375,GenBank:XR_003950510.2,MGI:MGI:5623726;gbkey=ncRNA;gene=Gm40841;product=predicted gene%2C 40841%2C transcript variant X7;transcript_id=XR_003950510.2;extra_copy_number=0
CM058253.1	Liftoff	exon	34331033	34332489	.	-	.	ID=exon-XR_003950510.2-1;Parent=rna-XR_003950510.2;Dbxref=GeneID:105245375,GenBank:XR_003950510.2,MGI:MGI:5623726;gbkey=ncRNA;gene=Gm40841;product=predicted gene%2C 40841%2C transcript variant X7;transcript_id=XR_003950510.2;extra_copy_number=0
CM058253.1	Liftoff	lnc_RNA	34307049	34332491	.	-	.	ID=rna-XR_004938086.1;Parent=gene-Gm40841;Dbxref=GeneID:105245375,GenBank:XR_004938086.1,MGI:MGI:5623726;Name=XR_004938086.1;gbkey=ncRNA;gene=Gm40841;model_evidence=Supporting evidence includes similarity to: 3 mRNAs%2C 4069 long SRA reads%2C and 94%25 coverage of the annotated genomic feature by RNAseq alignments%2C including 5 samples with support for all annotated introns;product=predicted gene%2C 40841%2C transcript variant X1;transcript_id=XR_004938086.1;extra_copy_number=0
CM058253.1	Liftoff	exon	34307049	34308524	.	-	.	ID=exon-XR_004938086.1-3;Parent=rna-XR_004938086.1;Dbxref=GeneID:105245375,GenBank:XR_004938086.1,MGI:MGI:5623726;gbkey=ncRNA;gene=Gm40841;product=predicted gene%2C 40841%2C transcript variant X1;transcript_id=XR_004938086.1;extra_copy_number=0
CM058253.1	Liftoff	exon	34309285	34310654	.	-	.	ID=exon-XR_004938086.1-2;Parent=rna-XR_004938086.1;Dbxref=GeneID:105245375,GenBank:XR_004938086.1,MGI:MGI:5623726;gbkey=ncRNA;gene=Gm40841;product=predicted gene%2C 40841%2C transcript variant X1;transcript_id=XR_004938086.1;extra_copy_number=0
CM058253.1	Liftoff	exon	34311501	34332491	.	-	.	ID=exon-XR_004938086.1-1;Parent=rna-XR_004938086.1;Dbxref=GeneID:105245375,GenBank:XR_004938086.1,MGI:MGI:5623726;gbkey=ncRNA;gene=Gm40841;product=predicted gene%2C 40841%2C transcript variant X1;transcript_id=XR_004938086.1;extra_copy_number=0
CM058253.1	Liftoff	lnc_RNA	34307049	34332488	.	-	.	ID=rna-XR_004938087.1;Parent=gene-Gm40841;Dbxref=GeneID:105245375,GenBank:XR_004938087.1,MGI:MGI:5623726;Name=XR_004938087.1;gbkey=ncRNA;gene=Gm40841;model_evidence=Supporting evidence includes similarity to: 3 mRNAs%2C 3914 long SRA reads%2C and 92%25 coverage of the annotated genomic feature by RNAseq alignments%2C including 12 samples with support for all annotated introns;product=predicted gene%2C 40841%2C transcript variant X2;transcript_id=XR_004938087.1;extra_copy_number=0
CM058253.1	Liftoff	exon	34307049	34308524	.	-	.	ID=exon-XR_004938087.1-3;Parent=rna-XR_004938087.1;Dbxref=GeneID:105245375,GenBank:XR_004938087.1,MGI:MGI:5623726;gbkey=ncRNA;gene=Gm40841;product=predicted gene%2C 40841%2C transcript variant X2;transcript_id=XR_004938087.1;extra_copy_number=0
CM058253.1	Liftoff	exon	34309285	34309374	.	-	.	ID=exon-XR_004938087.1-2;Parent=rna-XR_004938087.1;Dbxref=GeneID:105245375,GenBank:XR_004938087.1,MGI:MGI:5623726;gbkey=ncRNA;gene=Gm40841;product=predicted gene%2C 40841%2C transcript variant X2;transcript_id=XR_004938087.1;extra_copy_number=0
CM058253.1	Liftoff	exon	34319779	34332488	.	-	.	ID=exon-XR_004938087.1-1;Parent=rna-XR_004938087.1;Dbxref=GeneID:105245375,GenBank:XR_004938087.1,MGI:MGI:5623726;gbkey=ncRNA;gene=Gm40841;product=predicted gene%2C 40841%2C transcript variant X2;transcript_id=XR_004938087.1;extra_copy_number=0
CM058253.1	Liftoff	lnc_RNA	34307049	34332490	.	-	.	ID=rna-XR_004938088.1;Parent=gene-Gm40841;Dbxref=GeneID:105245375,GenBank:XR_004938088.1,MGI:MGI:5623726;Name=XR_004938088.1;gbkey=ncRNA;gene=Gm40841;model_evidence=Supporting evidence includes similarity to: 3 mRNAs%2C 3904 long SRA reads%2C and 93%25 coverage of the annotated genomic feature by RNAseq alignments%2C including 8 samples with support for all annotated introns;product=predicted gene%2C 40841%2C transcript variant X3;transcript_id=XR_004938088.1;extra_copy_number=0
CM058253.1	Liftoff	exon	34307049	34308524	.	-	.	ID=exon-XR_004938088.1-3;Parent=rna-XR_004938088.1;Dbxref=GeneID:105245375,GenBank:XR_004938088.1,MGI:MGI:5623726;gbkey=ncRNA;gene=Gm40841;product=predicted gene%2C 40841%2C transcript variant X3;transcript_id=XR_004938088.1;extra_copy_number=0
CM058253.1	Liftoff	exon	34309285	34310654	.	-	.	ID=exon-XR_004938088.1-2;Parent=rna-XR_004938088.1;Dbxref=GeneID:105245375,GenBank:XR_004938088.1,MGI:MGI:5623726;gbkey=ncRNA;gene=Gm40841;product=predicted gene%2C 40841%2C transcript variant X3;transcript_id=XR_004938088.1;extra_copy_number=0
CM058253.1	Liftoff	exon	34319779	34332490	.	-	.	ID=exon-XR_004938088.1-1;Parent=rna-XR_004938088.1;Dbxref=GeneID:105245375,GenBank:XR_004938088.1,MGI:MGI:5623726;gbkey=ncRNA;gene=Gm40841;product=predicted gene%2C 40841%2C transcript variant X3;transcript_id=XR_004938088.1;extra_copy_number=0
CM058253.1	Liftoff	gene	34371039	34796741	.	-	.	ID=gene-2610307P16Rik;Dbxref=GeneID:72518,MGI:MGI:1919768;Name=2610307P16Rik;description=RIKEN cDNA 2610307P16 gene;gbkey=Gene;gene=2610307P16Rik;gene_biotype=lncRNA;coverage=1.0;sequence_ID=1.0;extra_copy_number=0;copy_num_ID=gene-2610307P16Rik_0
CM058253.1	Liftoff	lnc_RNA	34371039	34796741	.	-	.	ID=rna-NR_045053.1;Parent=gene-2610307P16Rik;Dbxref=GeneID:72518,GenBank:NR_045053.1,MGI:MGI:1919768;Name=NR_045053.1;gbkey=ncRNA;gene=2610307P16Rik;product=RIKEN cDNA 2610307P16 gene%2C transcript variant 1;transcript_id=NR_045053.1;extra_copy_number=0
CM058253.1	Liftoff	exon	34371039	34372066	.	-	.	ID=exon-NR_045053.1-9;Parent=rna-NR_045053.1;Dbxref=GeneID:72518,GenBank:NR_045053.1,MGI:MGI:1919768;gbkey=ncRNA;gene=2610307P16Rik;product=RIKEN cDNA 2610307P16 gene%2C transcript variant 1;transcript_id=NR_045053.1;extra_copy_number=0
CM058253.1	Liftoff	exon	34416722	34416929	.	-	.	ID=exon-NR_045053.1-8;Parent=rna-NR_045053.1;Dbxref=GeneID:72518,GenBank:NR_045053.1,MGI:MGI:1919768;gbkey=ncRNA;gene=2610307P16Rik;product=RIKEN cDNA 2610307P16 gene%2C transcript variant 1;transcript_id=NR_045053.1;extra_copy_number=0
CM058253.1	Liftoff	exon	34472460	34472598	.	-	.	ID=exon-NR_045053.1-7;Parent=rna-NR_045053.1;Dbxref=GeneID:72518,GenBank:NR_045053.1,MGI:MGI:1919768;gbkey=ncRNA;gene=2610307P16Rik;product=RIKEN cDNA 2610307P16 gene%2C transcript variant 1;transcript_id=NR_045053.1;extra_copy_number=0
CM058253.1	Liftoff	exon	34519551	34519661	.	-	.	ID=exon-NR_045053.1-6;Parent=rna-NR_045053.1;Dbxref=GeneID:72518,GenBank:NR_045053.1,MGI:MGI:1919768;gbkey=ncRNA;gene=2610307P16Rik;product=RIKEN cDNA 2610307P16 gene%2C transcript variant 1;transcript_id=NR_045053.1;extra_copy_number=0
CM058253.1	Liftoff	exon	34579416	34579750	.	-	.	ID=exon-NR_045053.1-5;Parent=rna-NR_045053.1;Dbxref=GeneID:72518,GenBank:NR_045053.1,MGI:MGI:1919768;gbkey=ncRNA;gene=2610307P16Rik;product=RIKEN cDNA 2610307P16 gene%2C transcript variant 1;transcript_id=NR_045053.1;extra_copy_number=0
CM058253.1	Liftoff	exon	34622184	34622275	.	-	.	ID=exon-NR_045053.1-4;Parent=rna-NR_045053.1;Dbxref=GeneID:72518,GenBank:NR_045053.1,MGI:MGI:1919768;gbkey=ncRNA;gene=2610307P16Rik;product=RIKEN cDNA 2610307P16 gene%2C transcript variant 1;transcript_id=NR_045053.1;extra_copy_number=0
CM058253.1	Liftoff	exon	34683700	34683747	.	-	.	ID=exon-NR_045053.1-3;Parent=rna-NR_045053.1;Dbxref=GeneID:72518,GenBank:NR_045053.1,MGI:MGI:1919768;gbkey=ncRNA;gene=2610307P16Rik;product=RIKEN cDNA 2610307P16 gene%2C transcript variant 1;transcript_id=NR_045053.1;extra_copy_number=0
CM058253.1	Liftoff	exon	34794634	34794896	.	-	.	ID=exon-NR_045053.1-2;Parent=rna-NR_045053.1;Dbxref=GeneID:72518,GenBank:NR_045053.1,MGI:MGI:1919768;gbkey=ncRNA;gene=2610307P16Rik;product=RIKEN cDNA 2610307P16 gene%2C transcript variant 1;transcript_id=NR_045053.1;extra_copy_number=0
CM058253.1	Liftoff	exon	34796463	34796741	.	-	.	ID=exon-NR_045053.1-1;Parent=rna-NR_045053.1;Dbxref=GeneID:72518,GenBank:NR_045053.1,MGI:MGI:1919768;gbkey=ncRNA;gene=2610307P16Rik;product=RIKEN cDNA 2610307P16 gene%2C transcript variant 1;transcript_id=NR_045053.1;extra_copy_number=0
CM058253.1	Liftoff	lnc_RNA	34371039	34796741	.	-	.	ID=rna-NR_045054.1;Parent=gene-2610307P16Rik;Dbxref=GeneID:72518,GenBank:NR_045054.1,MGI:MGI:1919768;Name=NR_045054.1;gbkey=ncRNA;gene=2610307P16Rik;product=RIKEN cDNA 2610307P16 gene%2C transcript variant 2;transcript_id=NR_045054.1;extra_copy_number=0
CM058253.1	Liftoff	exon	34371039	34372066	.	-	.	ID=exon-NR_045054.1-8;Parent=rna-NR_045054.1;Dbxref=GeneID:72518,GenBank:NR_045054.1,MGI:MGI:1919768;gbkey=ncRNA;gene=2610307P16Rik;product=RIKEN cDNA 2610307P16 gene%2C transcript variant 2;transcript_id=NR_045054.1;extra_copy_number=0
CM058253.1	Liftoff	exon	34472460	34472598	.	-	.	ID=exon-NR_045054.1-7;Parent=rna-NR_045054.1;Dbxref=GeneID:72518,GenBank:NR_045054.1,MGI:MGI:1919768;gbkey=ncRNA;gene=2610307P16Rik;product=RIKEN cDNA 2610307P16 gene%2C transcript variant 2;transcript_id=NR_045054.1;extra_copy_number=0
CM058253.1	Liftoff	exon	34519551	34519661	.	-	.	ID=exon-NR_045054.1-6;Parent=rna-NR_045054.1;Dbxref=GeneID:72518,GenBank:NR_045054.1,MGI:MGI:1919768;gbkey=ncRNA;gene=2610307P16Rik;product=RIKEN cDNA 2610307P16 gene%2C transcript variant 2;transcript_id=NR_045054.1;extra_copy_number=0
CM058253.1	Liftoff	exon	34579416	34579750	.	-	.	ID=exon-NR_045054.1-5;Parent=rna-NR_045054.1;Dbxref=GeneID:72518,GenBank:NR_045054.1,MGI:MGI:1919768;gbkey=ncRNA;gene=2610307P16Rik;product=RIKEN cDNA 2610307P16 gene%2C transcript variant 2;transcript_id=NR_045054.1;extra_copy_number=0
CM058253.1	Liftoff	exon	34580828	34581040	.	-	.	ID=exon-NR_045054.1-4;Parent=rna-NR_045054.1;Dbxref=GeneID:72518,GenBank:NR_045054.1,MGI:MGI:1919768;gbkey=ncRNA;gene=2610307P16Rik;product=RIKEN cDNA 2610307P16 gene%2C transcript variant 2;transcript_id=NR_045054.1;extra_copy_number=0
CM058253.1	Liftoff	exon	34683700	34683747	.	-	.	ID=exon-NR_045054.1-3;Parent=rna-NR_045054.1;Dbxref=GeneID:72518,GenBank:NR_045054.1,MGI:MGI:1919768;gbkey=ncRNA;gene=2610307P16Rik;product=RIKEN cDNA 2610307P16 gene%2C transcript variant 2;transcript_id=NR_045054.1;extra_copy_number=0
CM058253.1	Liftoff	exon	34794634	34794896	.	-	.	ID=exon-NR_045054.1-2;Parent=rna-NR_045054.1;Dbxref=GeneID:72518,GenBank:NR_045054.1,MGI:MGI:1919768;gbkey=ncRNA;gene=2610307P16Rik;product=RIKEN cDNA 2610307P16 gene%2C transcript variant 2;transcript_id=NR_045054.1;extra_copy_number=0
CM058253.1	Liftoff	exon	34796463	34796741	.	-	.	ID=exon-NR_045054.1-1;Parent=rna-NR_045054.1;Dbxref=GeneID:72518,GenBank:NR_045054.1,MGI:MGI:1919768;gbkey=ncRNA;gene=2610307P16Rik;product=RIKEN cDNA 2610307P16 gene%2C transcript variant 2;transcript_id=NR_045054.1;extra_copy_number=0
CM058253.1	Liftoff	match	34421459	34422305	.	+	.	ID=de366ec7-6374-4a8b-89f4-f183ddc37739;Target=NG_005292.2 1 847 -;assembly_bases_aln=847;assembly_bases_seq=847;bit_score=1577.36;blast_aligner=1;blast_score=847;common_component=0;e_value=0;filter_score=0;for_remapping=2;gap_count=0;hsp_percent_coverage=100;matchable_bases=847;matched_bases=847;num_ident=847;num_mismatch=0;pct_coverage=100;pct_coverage_hiqual=100;pct_identity_gap=100;pct_identity_gapopen_only=100;pct_identity_ungap=100;rank=1;weighted_identity=1;coverage=1.0;sequence_ID=1.0;extra_copy_number=0;copy_num_ID=de366ec7-6374-4a8b-89f4-f183ddc37739_0
CM058253.1	Liftoff	pseudogene	34421559	34422205	.	-	.	ID=gene-Gm6081;Dbxref=GeneID:606729,MGI:MGI:3645683;Name=Gm6081;description=predicted gene 6081;gbkey=Gene;gene=Gm6081;gene_biotype=pseudogene;gene_synonym=EG606729,Ppia-ps13_297.1;pseudo=true;coverage=1.0;sequence_ID=1.0;extra_copy_number=0;copy_num_ID=gene-Gm6081_0
CM058253.1	Liftoff	match	34423548	34423988	.	+	.	ID=5a45b1b0-e961-4a64-84f7-2a26a27813cb;Target=NG_152704.1 1 441 +;assembly_bases_aln=441;assembly_bases_seq=441;bit_score=821.764;blast_aligner=1;blast_score=441;common_component=0;e_value=0;filter_score=0;for_remapping=2;gap_count=0;hsp_percent_coverage=100;matchable_bases=441;matched_bases=441;num_ident=441;num_mismatch=0;pct_coverage=100;pct_coverage_hiqual=100;pct_identity_gap=100;pct_identity_gapopen_only=100;pct_identity_ungap=100;rank=1;weighted_identity=1;coverage=1.0;sequence_ID=1.0;extra_copy_number=0;copy_num_ID=5a45b1b0-e961-4a64-84f7-2a26a27813cb_0
CM058253.1	Liftoff	enhancer	34423648	34423888	.	.	.	ID=id-GeneID:128927070;Dbxref=GeneID:128927070;Note=cis-regulatory module chr13:28604501-28604741 (MGSCv37/mm9 assembly coordinates);experiment=EXISTENCE:reporter gene assay evidence [ECO:0000049][PMID:25872643];function=activates a minimal SCP1 promoter by CapStarr-seq with strong activity in P5424 T cells {active_cell/tissue: P5424 T cell};gbkey=regulatory;regulatory_class=enhancer;coverage=1.0;sequence_ID=1.0;extra_copy_number=0;copy_num_ID=id-GeneID:128927070_0
CM058253.1	Liftoff	biological_region	34423648	34423888	.	+	.	ID=id-GeneID:128927070-2;Dbxref=GeneID:128927070;Name=biological region;gbkey=Region;standard_name=CapStarr-seq enhancer MGSCv37_chr13:28604501-28604741;coverage=1.0;sequence_ID=1.0;extra_copy_number=0;copy_num_ID=id-GeneID:128927070-2_0
CM058253.1	Liftoff	gene	34621848	34621940	.	-	.	ID=gene-Mir6368;Dbxref=GeneID:102466635,MGI:MGI:5531182,miRBase:MI0021897;Name=Mir6368;description=microRNA 6368;gbkey=Gene;gene=Mir6368;gene_biotype=miRNA;gene_synonym=Gm27800,mmu-mir-6368;coverage=1.0;sequence_ID=1.0;extra_copy_number=0;copy_num_ID=gene-Mir6368_0
CM058253.1	Liftoff	primary_transcript	34621848	34621940	.	-	.	ID=rna-NR_105787.1;Parent=gene-Mir6368;Dbxref=GeneID:102466635,GenBank:NR_105787.1,MGI:MGI:5531182,miRBase:MI0021897;Name=NR_105787.1;gbkey=precursor_RNA;gene=Mir6368;product=microRNA 6368;transcript_id=NR_105787.1;extra_copy_number=0
CM058253.1	Liftoff	exon	34621848	34621940	.	-	.	ID=exon-NR_105787.1-1;Parent=rna-NR_105787.1;Dbxref=GeneID:102466635,GenBank:NR_105787.1,MGI:MGI:5531182,miRBase:MI0021897;gbkey=precursor_RNA;gene=Mir6368;product=microRNA 6368;transcript_id=NR_105787.1;extra_copy_number=0
CM058253.1	Liftoff	match	34628613	34630608	.	+	.	ID=821cd310-d66e-4fa4-943a-f8beab7cc362;Target=NG_054305.1 1 1996 +;assembly_bases_aln=1996;assembly_bases_seq=1996;bit_score=3715.74;blast_aligner=1;blast_score=1996;common_component=0;e_value=0;filter_score=0;for_remapping=2;gap_count=0;hsp_percent_coverage=100;matchable_bases=1996;matched_bases=1996;num_ident=1996;num_mismatch=0;pct_coverage=100;pct_coverage_hiqual=100;pct_identity_gap=100;pct_identity_gapopen_only=100;pct_identity_ungap=100;rank=1;weighted_identity=1;coverage=1.0;sequence_ID=1.0;extra_copy_number=0;copy_num_ID=821cd310-d66e-4fa4-943a-f8beab7cc362_0
CM058253.1	Liftoff	enhancer	34628713	34630508	.	.	.	ID=id-GeneID:109280035;Dbxref=GeneID:109280035,VISTA:mm265;Note=VISTA enhancer mm265;experiment=EXISTENCE:transgenic organism evidence [ECO:0001131][PMID:17130149];function=enhancer in: neural tube[7/8] | blood vessels[3/8];gbkey=regulatory;regulatory_class=enhancer;coverage=1.0;sequence_ID=1.0;extra_copy_number=0;copy_num_ID=id-GeneID:109280035_0
CM058253.1	Liftoff	biological_region	34628713	34630508	.	+	.	ID=id-GeneID:109280035-2;Dbxref=GeneID:109280035;Name=biological region;gbkey=Region;standard_name=VISTA enhancer mm265;coverage=1.0;sequence_ID=1.0;extra_copy_number=0;copy_num_ID=id-GeneID:109280035-2_0
CM058253.1	Liftoff	match	34668894	34669203	.	+	.	ID=fb921b03-9458-4c84-8594-99c295895298;Target=NG_152705.1 1 310 +;assembly_bases_aln=310;assembly_bases_seq=310;bit_score=577.963;blast_aligner=1;blast_score=310;common_component=0;e_value=8.00748e-163;filter_score=0;for_remapping=2;gap_count=0;hsp_percent_coverage=100;matchable_bases=310;matched_bases=310;num_ident=310;num_mismatch=0;pct_coverage=100;pct_coverage_hiqual=100;pct_identity_gap=100;pct_identity_gapopen_only=100;pct_identity_ungap=100;rank=1;weighted_identity=1;coverage=1.0;sequence_ID=1.0;extra_copy_number=0;copy_num_ID=fb921b03-9458-4c84-8594-99c295895298_0
CM058253.1	Liftoff	enhancer	34668994	34669103	.	.	.	ID=id-GeneID:128927071;Dbxref=GeneID:128927071;Note=cis-regulatory module chr13:28849781-28849890 (MGSCv37/mm9 assembly coordinates);experiment=EXISTENCE:reporter gene assay evidence [ECO:0000049][PMID:25872643];function=activates a minimal SCP1 promoter by CapStarr-seq with strong activity in P5424 T cells and weak activity in NIH3T3 fibroblasts {active_cell/tissue: P5424 T cell | NIH3T3};gbkey=regulatory;regulatory_class=enhancer;coverage=1.0;sequence_ID=1.0;extra_copy_number=0;copy_num_ID=id-GeneID:128927071_0
CM058253.1	Liftoff	biological_region	34668994	34669103	.	+	.	ID=id-GeneID:128927071-2;Dbxref=GeneID:128927071;Name=biological region;gbkey=Region;standard_name=CapStarr-seq enhancer MGSCv37_chr13:28849781-28849890;coverage=1.0;sequence_ID=1.0;extra_copy_number=0;copy_num_ID=id-GeneID:128927071-2_0
CM058253.1	Liftoff	match	34744409	34744822	.	+	.	ID=331087c8-ddbb-4af8-84ab-e92dc4b442a0;Target=NG_152706.1 1 414 +;assembly_bases_aln=414;assembly_bases_seq=414;bit_score=771.515;blast_aligner=1;blast_score=414;common_component=0;e_value=0;filter_score=0;for_remapping=2;gap_count=0;hsp_percent_coverage=100;matchable_bases=414;matched_bases=414;num_ident=414;num_mismatch=0;pct_coverage=100;pct_coverage_hiqual=100;pct_identity_gap=100;pct_identity_gapopen_only=100;pct_identity_ungap=100;rank=1;weighted_identity=1;coverage=1.0;sequence_ID=1.0;extra_copy_number=0;copy_num_ID=331087c8-ddbb-4af8-84ab-e92dc4b442a0_0
CM058253.1	Liftoff	enhancer	34744509	34744722	.	.	.	ID=id-GeneID:128927072;Dbxref=GeneID:128927072;Note=cis-regulatory module chr13:28925292-28925505 (MGSCv37/mm9 assembly coordinates);experiment=EXISTENCE:reporter gene assay evidence [ECO:0000049][PMID:25872643];function=activates a minimal SCP1 promoter by CapStarr-seq with weak activity in P5424 T cells {active_cell/tissue: P5424 T cell};gbkey=regulatory;regulatory_class=enhancer;coverage=1.0;sequence_ID=1.0;extra_copy_number=0;copy_num_ID=id-GeneID:128927072_0
CM058253.1	Liftoff	biological_region	34744509	34744722	.	+	.	ID=id-GeneID:128927072-2;Dbxref=GeneID:128927072;Name=biological region;gbkey=Region;standard_name=CapStarr-seq enhancer MGSCv37_chr13:28925292-28925505;coverage=1.0;sequence_ID=1.0;extra_copy_number=0;copy_num_ID=id-GeneID:128927072-2_0
CM058253.1	Liftoff	gene	34785184	34795729	.	+	.	ID=gene-Gm53780;Dbxref=GeneID:118568035,MGI:MGI:6722600;Name=Gm53780;description=predicted gene%2C 53780;gbkey=Gene;gene=Gm53780;gene_biotype=lncRNA;coverage=1.0;sequence_ID=1.0;extra_copy_number=0;copy_num_ID=gene-Gm53780_0
CM058253.1	Liftoff	lnc_RNA	34785184	34792501	.	+	.	ID=rna-XR_004938089.1;Parent=gene-Gm53780;Dbxref=GeneID:118568035,GenBank:XR_004938089.1,MGI:MGI:6722600;Name=XR_004938089.1;gbkey=ncRNA;gene=Gm53780;model_evidence=Supporting evidence includes similarity to: 4 long SRA reads%2C and 100%25 coverage of the annotated genomic feature by RNAseq alignments%2C including 1 sample with support for all annotated introns;product=predicted gene%2C 53780%2C transcript variant X1;transcript_id=XR_004938089.1;extra_copy_number=0
CM058253.1	Liftoff	exon	34785184	34785278	.	+	.	ID=exon-XR_004938089.1-1;Parent=rna-XR_004938089.1;Dbxref=GeneID:118568035,GenBank:XR_004938089.1,MGI:MGI:6722600;gbkey=ncRNA;gene=Gm53780;product=predicted gene%2C 53780%2C transcript variant X1;transcript_id=XR_004938089.1;extra_copy_number=0
CM058253.1	Liftoff	exon	34788554	34788644	.	+	.	ID=exon-XR_004938089.1-2;Parent=rna-XR_004938089.1;Dbxref=GeneID:118568035,GenBank:XR_004938089.1,MGI:MGI:6722600;gbkey=ncRNA;gene=Gm53780;product=predicted gene%2C 53780%2C transcript variant X1;transcript_id=XR_004938089.1;extra_copy_number=0
CM058253.1	Liftoff	exon	34792351	34792501	.	+	.	ID=exon-XR_004938089.1-3;Parent=rna-XR_004938089.1;Dbxref=GeneID:118568035,GenBank:XR_004938089.1,MGI:MGI:6722600;gbkey=ncRNA;gene=Gm53780;product=predicted gene%2C 53780%2C transcript variant X1;transcript_id=XR_004938089.1;extra_copy_number=0
CM058253.1	Liftoff	lnc_RNA	34788403	34795729	.	+	.	ID=rna-XR_004938090.1;Parent=gene-Gm53780;Dbxref=GeneID:118568035,GenBank:XR_004938090.1,MGI:MGI:6722600;Name=XR_004938090.1;gbkey=ncRNA;gene=Gm53780;model_evidence=Supporting evidence includes similarity to: 2 long SRA reads%2C and 100%25 coverage of the annotated genomic feature by RNAseq alignments%2C including 1 sample with support for all annotated introns;product=predicted gene%2C 53780%2C transcript variant X2;transcript_id=XR_004938090.1;extra_copy_number=0
CM058253.1	Liftoff	exon	34788403	34788644	.	+	.	ID=exon-XR_004938090.1-1;Parent=rna-XR_004938090.1;Dbxref=GeneID:118568035,GenBank:XR_004938090.1,MGI:MGI:6722600;gbkey=ncRNA;gene=Gm53780;product=predicted gene%2C 53780%2C transcript variant X2;transcript_id=XR_004938090.1;extra_copy_number=0
CM058253.1	Liftoff	exon	34792351	34792412	.	+	.	ID=exon-XR_004938090.1-2;Parent=rna-XR_004938090.1;Dbxref=GeneID:118568035,GenBank:XR_004938090.1,MGI:MGI:6722600;gbkey=ncRNA;gene=Gm53780;product=predicted gene%2C 53780%2C transcript variant X2;transcript_id=XR_004938090.1;extra_copy_number=0
CM058253.1	Liftoff	exon	34794987	34795729	.	+	.	ID=exon-XR_004938090.1-3;Parent=rna-XR_004938090.1;Dbxref=GeneID:118568035,GenBank:XR_004938090.1,MGI:MGI:6722600;gbkey=ncRNA;gene=Gm53780;product=predicted gene%2C 53780%2C transcript variant X2;transcript_id=XR_004938090.1;extra_copy_number=0
CM058253.1	Liftoff	gene	34800873	34809994	.	-	.	ID=gene-Gm34639;Dbxref=GeneID:102637956,MGI:MGI:5593798;Name=Gm34639;description=predicted gene%2C 34639;gbkey=Gene;gene=Gm34639;gene_biotype=lncRNA;coverage=1.0;sequence_ID=1.0;extra_copy_number=0;copy_num_ID=gene-Gm34639_0
CM058253.1	Liftoff	lnc_RNA	34800873	34809994	.	-	.	ID=rna-XR_382148.3;Parent=gene-Gm34639;Dbxref=GeneID:102637956,GenBank:XR_382148.3,MGI:MGI:5593798;Name=XR_382148.3;gbkey=ncRNA;gene=Gm34639;model_evidence=Supporting evidence includes similarity to: 1 mRNA%2C 1 long SRA read%2C and 100%25 coverage of the annotated genomic feature by RNAseq alignments%2C including 4 samples with support for all annotated introns;product=predicted gene%2C 34639%2C transcript variant X2;transcript_id=XR_382148.3;extra_copy_number=0
CM058253.1	Liftoff	exon	34800873	34801945	.	-	.	ID=exon-XR_382148.3-5;Parent=rna-XR_382148.3;Dbxref=GeneID:102637956,GenBank:XR_382148.3,MGI:MGI:5593798;gbkey=ncRNA;gene=Gm34639;product=predicted gene%2C 34639%2C transcript variant X2;transcript_id=XR_382148.3;extra_copy_number=0
CM058253.1	Liftoff	exon	34805105	34805201	.	-	.	ID=exon-XR_382148.3-4;Parent=rna-XR_382148.3;Dbxref=GeneID:102637956,GenBank:XR_382148.3,MGI:MGI:5593798;gbkey=ncRNA;gene=Gm34639;product=predicted gene%2C 34639%2C transcript variant X2;transcript_id=XR_382148.3;extra_copy_number=0
CM058253.1	Liftoff	exon	34805489	34805666	.	-	.	ID=exon-XR_382148.3-3;Parent=rna-XR_382148.3;Dbxref=GeneID:102637956,GenBank:XR_382148.3,MGI:MGI:5593798;gbkey=ncRNA;gene=Gm34639;product=predicted gene%2C 34639%2C transcript variant X2;transcript_id=XR_382148.3;extra_copy_number=0
CM058253.1	Liftoff	exon	34808689	34808759	.	-	.	ID=exon-XR_382148.3-2;Parent=rna-XR_382148.3;Dbxref=GeneID:102637956,GenBank:XR_382148.3,MGI:MGI:5593798;gbkey=ncRNA;gene=Gm34639;product=predicted gene%2C 34639%2C transcript variant X2;transcript_id=XR_382148.3;extra_copy_number=0
CM058253.1	Liftoff	exon	34809202	34809994	.	-	.	ID=exon-XR_382148.3-1;Parent=rna-XR_382148.3;Dbxref=GeneID:102637956,GenBank:XR_382148.3,MGI:MGI:5593798;gbkey=ncRNA;gene=Gm34639;product=predicted gene%2C 34639%2C transcript variant X2;transcript_id=XR_382148.3;extra_copy_number=0
CM058253.1	Liftoff	lnc_RNA	34801871	34809994	.	-	.	ID=rna-XR_873189.3;Parent=gene-Gm34639;Dbxref=GeneID:102637956,GenBank:XR_873189.3,MGI:MGI:5593798;Name=XR_873189.3;gbkey=ncRNA;gene=Gm34639;model_evidence=Supporting evidence includes similarity to: 3 long SRA reads%2C and 100%25 coverage of the annotated genomic feature by RNAseq alignments%2C including 4 samples with support for all annotated introns;product=predicted gene%2C 34639%2C transcript variant X1;transcript_id=XR_873189.3;extra_copy_number=0
CM058253.1	Liftoff	exon	34801871	34801945	.	-	.	ID=exon-XR_873189.3-4;Parent=rna-XR_873189.3;Dbxref=GeneID:102637956,GenBank:XR_873189.3,MGI:MGI:5593798;gbkey=ncRNA;gene=Gm34639;product=predicted gene%2C 34639%2C transcript variant X1;transcript_id=XR_873189.3;extra_copy_number=0
CM058253.1	Liftoff	exon	34805105	34805201	.	-	.	ID=exon-XR_873189.3-3;Parent=rna-XR_873189.3;Dbxref=GeneID:102637956,GenBank:XR_873189.3,MGI:MGI:5593798;gbkey=ncRNA;gene=Gm34639;product=predicted gene%2C 34639%2C transcript variant X1;transcript_id=XR_873189.3;extra_copy_number=0
CM058253.1	Liftoff	exon	34805489	34805666	.	-	.	ID=exon-XR_873189.3-2;Parent=rna-XR_873189.3;Dbxref=GeneID:102637956,GenBank:XR_873189.3,MGI:MGI:5593798;gbkey=ncRNA;gene=Gm34639;product=predicted gene%2C 34639%2C transcript variant X1;transcript_id=XR_873189.3;extra_copy_number=0
CM058253.1	Liftoff	exon	34809202	34809994	.	-	.	ID=exon-XR_873189.3-1;Parent=rna-XR_873189.3;Dbxref=GeneID:102637956,GenBank:XR_873189.3,MGI:MGI:5593798;gbkey=ncRNA;gene=Gm34639;product=predicted gene%2C 34639%2C transcript variant X1;transcript_id=XR_873189.3;extra_copy_number=0
CM058253.1	Liftoff	lnc_RNA	34801871	34807336	.	-	.	ID=rna-XR_873191.2;Parent=gene-Gm34639;Dbxref=GeneID:102637956,GenBank:XR_873191.2,MGI:MGI:5593798;Name=XR_873191.2;gbkey=ncRNA;gene=Gm34639;model_evidence=Supporting evidence includes similarity to: 1 long SRA read%2C and 100%25 coverage of the annotated genomic feature by RNAseq alignments%2C including 4 samples with support for all annotated introns;product=predicted gene%2C 34639%2C transcript variant X4;transcript_id=XR_873191.2;extra_copy_number=0
CM058253.1	Liftoff	exon	34801871	34801945	.	-	.	ID=exon-XR_873191.2-4;Parent=rna-XR_873191.2;Dbxref=GeneID:102637956,GenBank:XR_873191.2,MGI:MGI:5593798;gbkey=ncRNA;gene=Gm34639;product=predicted gene%2C 34639%2C transcript variant X4;transcript_id=XR_873191.2;extra_copy_number=0
CM058253.1	Liftoff	exon	34805105	34805201	.	-	.	ID=exon-XR_873191.2-3;Parent=rna-XR_873191.2;Dbxref=GeneID:102637956,GenBank:XR_873191.2,MGI:MGI:5593798;gbkey=ncRNA;gene=Gm34639;product=predicted gene%2C 34639%2C transcript variant X4;transcript_id=XR_873191.2;extra_copy_number=0
CM058253.1	Liftoff	exon	34805489	34805666	.	-	.	ID=exon-XR_873191.2-2;Parent=rna-XR_873191.2;Dbxref=GeneID:102637956,GenBank:XR_873191.2,MGI:MGI:5593798;gbkey=ncRNA;gene=Gm34639;product=predicted gene%2C 34639%2C transcript variant X4;transcript_id=XR_873191.2;extra_copy_number=0
CM058253.1	Liftoff	exon	34807191	34807336	.	-	.	ID=exon-XR_873191.2-1;Parent=rna-XR_873191.2;Dbxref=GeneID:102637956,GenBank:XR_873191.2,MGI:MGI:5593798;gbkey=ncRNA;gene=Gm34639;product=predicted gene%2C 34639%2C transcript variant X4;transcript_id=XR_873191.2;extra_copy_number=0
CM058253.1	Liftoff	lnc_RNA	34801871	34808679	.	-	.	ID=rna-XR_873192.2;Parent=gene-Gm34639;Dbxref=GeneID:102637956,GenBank:XR_873192.2,MGI:MGI:5593798;Name=XR_873192.2;gbkey=ncRNA;gene=Gm34639;model_evidence=Supporting evidence includes similarity to: 1 long SRA read%2C and 100%25 coverage of the annotated genomic feature by RNAseq alignments%2C including 1 sample with support for all annotated introns;product=predicted gene%2C 34639%2C transcript variant X5;transcript_id=XR_873192.2;extra_copy_number=0
CM058253.1	Liftoff	exon	34801871	34801945	.	-	.	ID=exon-XR_873192.2-4;Parent=rna-XR_873192.2;Dbxref=GeneID:102637956,GenBank:XR_873192.2,MGI:MGI:5593798;gbkey=ncRNA;gene=Gm34639;product=predicted gene%2C 34639%2C transcript variant X5;transcript_id=XR_873192.2;extra_copy_number=0
CM058253.1	Liftoff	exon	34805105	34805201	.	-	.	ID=exon-XR_873192.2-3;Parent=rna-XR_873192.2;Dbxref=GeneID:102637956,GenBank:XR_873192.2,MGI:MGI:5593798;gbkey=ncRNA;gene=Gm34639;product=predicted gene%2C 34639%2C transcript variant X5;transcript_id=XR_873192.2;extra_copy_number=0
CM058253.1	Liftoff	exon	34805489	34805666	.	-	.	ID=exon-XR_873192.2-2;Parent=rna-XR_873192.2;Dbxref=GeneID:102637956,GenBank:XR_873192.2,MGI:MGI:5593798;gbkey=ncRNA;gene=Gm34639;product=predicted gene%2C 34639%2C transcript variant X5;transcript_id=XR_873192.2;extra_copy_number=0
CM058253.1	Liftoff	exon	34808176	34808679	.	-	.	ID=exon-XR_873192.2-1;Parent=rna-XR_873192.2;Dbxref=GeneID:102637956,GenBank:XR_873192.2,MGI:MGI:5593798;gbkey=ncRNA;gene=Gm34639;product=predicted gene%2C 34639%2C transcript variant X5;transcript_id=XR_873192.2;extra_copy_number=0
CM058253.1	Liftoff	lnc_RNA	34804754	34809994	.	-	.	ID=rna-XR_873190.2;Parent=gene-Gm34639;Dbxref=GeneID:102637956,GenBank:XR_873190.2,MGI:MGI:5593798;Name=XR_873190.2;gbkey=ncRNA;gene=Gm34639;model_evidence=Supporting evidence includes similarity to: 2 long SRA reads%2C and 100%25 coverage of the annotated genomic feature by RNAseq alignments%2C including 1 sample with support for all annotated introns;product=predicted gene%2C 34639%2C transcript variant X3;transcript_id=XR_873190.2;extra_copy_number=0
CM058253.1	Liftoff	exon	34804754	34804997	.	-	.	ID=exon-XR_873190.2-4;Parent=rna-XR_873190.2;Dbxref=GeneID:102637956,GenBank:XR_873190.2,MGI:MGI:5593798;gbkey=ncRNA;gene=Gm34639;product=predicted gene%2C 34639%2C transcript variant X3;transcript_id=XR_873190.2;extra_copy_number=0
CM058253.1	Liftoff	exon	34805105	34805201	.	-	.	ID=exon-XR_873190.2-3;Parent=rna-XR_873190.2;Dbxref=GeneID:102637956,GenBank:XR_873190.2,MGI:MGI:5593798;gbkey=ncRNA;gene=Gm34639;product=predicted gene%2C 34639%2C transcript variant X3;transcript_id=XR_873190.2;extra_copy_number=0
CM058253.1	Liftoff	exon	34805489	34805666	.	-	.	ID=exon-XR_873190.2-2;Parent=rna-XR_873190.2;Dbxref=GeneID:102637956,GenBank:XR_873190.2,MGI:MGI:5593798;gbkey=ncRNA;gene=Gm34639;product=predicted gene%2C 34639%2C transcript variant X3;transcript_id=XR_873190.2;extra_copy_number=0
CM058253.1	Liftoff	exon	34809202	34809994	.	-	.	ID=exon-XR_873190.2-1;Parent=rna-XR_873190.2;Dbxref=GeneID:102637956,GenBank:XR_873190.2,MGI:MGI:5593798;gbkey=ncRNA;gene=Gm34639;product=predicted gene%2C 34639%2C transcript variant X3;transcript_id=XR_873190.2;extra_copy_number=0
CM058253.1	Liftoff	gene	34816926	34820925	.	-	.	ID=gene-Gm34697;Dbxref=GeneID:102638031,MGI:MGI:5593856;Name=Gm34697;description=predicted gene%2C 34697;gbkey=Gene;gene=Gm34697;gene_biotype=lncRNA;coverage=1.0;sequence_ID=1.0;extra_copy_number=0;copy_num_ID=gene-Gm34697_0
CM058253.1	Liftoff	lnc_RNA	34816926	34820925	.	-	.	ID=rna-XR_382149.2;Parent=gene-Gm34697;Dbxref=GeneID:102638031,GenBank:XR_382149.2,MGI:MGI:5593856;Name=XR_382149.2;gbkey=ncRNA;gene=Gm34697;model_evidence=Supporting evidence includes similarity to: 100%25 coverage of the annotated genomic feature by RNAseq alignments%2C including 1 sample with support for all annotated introns;product=predicted gene%2C 34697;transcript_id=XR_382149.2;extra_copy_number=0
CM058253.1	Liftoff	exon	34816926	34816966	.	-	.	ID=exon-XR_382149.2-3;Parent=rna-XR_382149.2;Dbxref=GeneID:102638031,GenBank:XR_382149.2,MGI:MGI:5593856;gbkey=ncRNA;gene=Gm34697;product=predicted gene%2C 34697;transcript_id=XR_382149.2;extra_copy_number=0
CM058253.1	Liftoff	exon	34818315	34818556	.	-	.	ID=exon-XR_382149.2-2;Parent=rna-XR_382149.2;Dbxref=GeneID:102638031,GenBank:XR_382149.2,MGI:MGI:5593856;gbkey=ncRNA;gene=Gm34697;product=predicted gene%2C 34697;transcript_id=XR_382149.2;extra_copy_number=0
CM058253.1	Liftoff	exon	34820585	34820925	.	-	.	ID=exon-XR_382149.2-1;Parent=rna-XR_382149.2;Dbxref=GeneID:102638031,GenBank:XR_382149.2,MGI:MGI:5593856;gbkey=ncRNA;gene=Gm34697;product=predicted gene%2C 34697;transcript_id=XR_382149.2;extra_copy_number=0
CM058253.1	Liftoff	gene	34824060	34828098	.	-	.	ID=gene-Gm40858;Dbxref=GeneID:105245394,MGI:MGI:5623743;Name=Gm40858;description=predicted gene%2C 40858;gbkey=Gene;gene=Gm40858;gene_biotype=lncRNA;coverage=1.0;sequence_ID=1.0;extra_copy_number=0;copy_num_ID=gene-Gm40858_0
CM058253.1	Liftoff	lnc_RNA	34824060	34828098	.	-	.	ID=rna-XR_873193.1;Parent=gene-Gm40858;Dbxref=GeneID:105245394,GenBank:XR_873193.1,MGI:MGI:5623743;Name=XR_873193.1;gbkey=ncRNA;gene=Gm40858;model_evidence=Supporting evidence includes similarity to: 100%25 coverage of the annotated genomic feature by RNAseq alignments;product=predicted gene%2C 40858;transcript_id=XR_873193.1;extra_copy_number=0
CM058253.1	Liftoff	exon	34824060	34824121	.	-	.	ID=exon-XR_873193.1-3;Parent=rna-XR_873193.1;Dbxref=GeneID:105245394,GenBank:XR_873193.1,MGI:MGI:5623743;gbkey=ncRNA;gene=Gm40858;product=predicted gene%2C 40858;transcript_id=XR_873193.1;extra_copy_number=0
CM058253.1	Liftoff	exon	34826603	34826837	.	-	.	ID=exon-XR_873193.1-2;Parent=rna-XR_873193.1;Dbxref=GeneID:105245394,GenBank:XR_873193.1,MGI:MGI:5623743;gbkey=ncRNA;gene=Gm40858;product=predicted gene%2C 40858;transcript_id=XR_873193.1;extra_copy_number=0
CM058253.1	Liftoff	exon	34828077	34828098	.	-	.	ID=exon-XR_873193.1-1;Parent=rna-XR_873193.1;Dbxref=GeneID:105245394,GenBank:XR_873193.1,MGI:MGI:5623743;gbkey=ncRNA;gene=Gm40858;product=predicted gene%2C 40858;transcript_id=XR_873193.1;extra_copy_number=0
CM058253.1	Liftoff	gene	34853971	34872014	.	-	.	ID=gene-Gm46405;Dbxref=GeneID:108168071,MGI:MGI:5826042;Name=Gm46405;description=predicted gene%2C 46405;gbkey=Gene;gene=Gm46405;gene_biotype=lncRNA;coverage=1.0;sequence_ID=0.999;extra_copy_number=0;copy_num_ID=gene-Gm46405_0
CM058253.1	Liftoff	lnc_RNA	34853971	34872014	.	-	.	ID=rna-XR_001780882.3;Parent=gene-Gm46405;Dbxref=GeneID:108168071,GenBank:XR_001780882.3,MGI:MGI:5826042;Name=XR_001780882.3;gbkey=ncRNA;gene=Gm46405;model_evidence=Supporting evidence includes similarity to: 51 long SRA reads%2C and 84%25 coverage of the annotated genomic feature by RNAseq alignments%2C including 35 samples with support for all annotated introns;product=predicted gene%2C 46405%2C transcript variant X1;transcript_id=XR_001780882.3;extra_copy_number=0
CM058253.1	Liftoff	exon	34853971	34856834	.	-	.	ID=exon-XR_001780882.3-2;Parent=rna-XR_001780882.3;Dbxref=GeneID:108168071,GenBank:XR_001780882.3,MGI:MGI:5826042;gbkey=ncRNA;gene=Gm46405;product=predicted gene%2C 46405%2C transcript variant X1;transcript_id=XR_001780882.3;extra_copy_number=0
CM058253.1	Liftoff	exon	34870238	34872014	.	-	.	ID=exon-XR_001780882.3-1;Parent=rna-XR_001780882.3;Dbxref=GeneID:108168071,GenBank:XR_001780882.3,MGI:MGI:5826042;gbkey=ncRNA;gene=Gm46405;product=predicted gene%2C 46405%2C transcript variant X1;transcript_id=XR_001780882.3;extra_copy_number=0
CM058253.1	Liftoff	lnc_RNA	34853971	34871997	.	-	.	ID=rna-XR_003950713.2;Parent=gene-Gm46405;Dbxref=GeneID:108168071,GenBank:XR_003950713.2,MGI:MGI:5826042;Name=XR_003950713.2;gbkey=ncRNA;gene=Gm46405;model_evidence=Supporting evidence includes similarity to: 19 long SRA reads%2C and 81%25 coverage of the annotated genomic feature by RNAseq alignments%2C including 11 samples with support for all annotated introns;product=predicted gene%2C 46405%2C transcript variant X2;transcript_id=XR_003950713.2;extra_copy_number=0
CM058253.1	Liftoff	exon	34853971	34856834	.	-	.	ID=exon-XR_003950713.2-2;Parent=rna-XR_003950713.2;Dbxref=GeneID:108168071,GenBank:XR_003950713.2,MGI:MGI:5826042;gbkey=ncRNA;gene=Gm46405;product=predicted gene%2C 46405%2C transcript variant X2;transcript_id=XR_003950713.2;extra_copy_number=0
CM058253.1	Liftoff	exon	34871160	34871997	.	-	.	ID=exon-XR_003950713.2-1;Parent=rna-XR_003950713.2;Dbxref=GeneID:108168071,GenBank:XR_003950713.2,MGI:MGI:5826042;gbkey=ncRNA;gene=Gm46405;product=predicted gene%2C 46405%2C transcript variant X2;transcript_id=XR_003950713.2;extra_copy_number=0
CM058253.1	Liftoff	lnc_RNA	34853971	34857381	.	-	.	ID=rna-XR_004938091.1;Parent=gene-Gm46405;Dbxref=GeneID:108168071,GenBank:XR_004938091.1,MGI:MGI:5826042;Name=XR_004938091.1;gbkey=ncRNA;gene=Gm46405;model_evidence=Supporting evidence includes similarity to: 14 long SRA reads%2C and 91%25 coverage of the annotated genomic feature by RNAseq alignments%2C including 5 samples with support for all annotated introns;product=predicted gene%2C 46405%2C transcript variant X3;transcript_id=XR_004938091.1;extra_copy_number=0
CM058253.1	Liftoff	exon	34853971	34856834	.	-	.	ID=exon-XR_004938091.1-2;Parent=rna-XR_004938091.1;Dbxref=GeneID:108168071,GenBank:XR_004938091.1,MGI:MGI:5826042;gbkey=ncRNA;gene=Gm46405;product=predicted gene%2C 46405%2C transcript variant X3;transcript_id=XR_004938091.1;extra_copy_number=0
CM058253.1	Liftoff	exon	34857256	34857381	.	-	.	ID=exon-XR_004938091.1-1;Parent=rna-XR_004938091.1;Dbxref=GeneID:108168071,GenBank:XR_004938091.1,MGI:MGI:5826042;gbkey=ncRNA;gene=Gm46405;product=predicted gene%2C 46405%2C transcript variant X3;transcript_id=XR_004938091.1;extra_copy_number=0
CM058253.1	Liftoff	gene	34856729	34861426	.	+	.	ID=gene-Gm46406;Dbxref=GeneID:108168072,MGI:MGI:5826043;Name=Gm46406;description=predicted gene%2C 46406;gbkey=Gene;gene=Gm46406;gene_biotype=lncRNA;coverage=1.0;sequence_ID=1.0;extra_copy_number=0;copy_num_ID=gene-Gm46406_0
CM058253.1	Liftoff	lnc_RNA	34856729	34861426	.	+	.	ID=rna-XR_001780883.2;Parent=gene-Gm46406;Dbxref=GeneID:108168072,GenBank:XR_001780883.2,MGI:MGI:5826043;Name=XR_001780883.2;gbkey=ncRNA;gene=Gm46406;model_evidence=Supporting evidence includes similarity to: 1 mRNA%2C 1 EST%2C 8220 long SRA reads%2C and 98%25 coverage of the annotated genomic feature by RNAseq alignments%2C including 1 sample with support for all annotated introns;product=predicted gene%2C 46406;transcript_id=XR_001780883.2;extra_copy_number=0
CM058253.1	Liftoff	exon	34856729	34856857	.	+	.	ID=exon-XR_001780883.2-1;Parent=rna-XR_001780883.2;Dbxref=GeneID:108168072,GenBank:XR_001780883.2,MGI:MGI:5826043;gbkey=ncRNA;gene=Gm46406;product=predicted gene%2C 46406;transcript_id=XR_001780883.2;extra_copy_number=0
CM058253.1	Liftoff	exon	34859321	34861426	.	+	.	ID=exon-XR_001780883.2-2;Parent=rna-XR_001780883.2;Dbxref=GeneID:108168072,GenBank:XR_001780883.2,MGI:MGI:5826043;gbkey=ncRNA;gene=Gm46406;product=predicted gene%2C 46406;transcript_id=XR_001780883.2;extra_copy_number=0
CM058253.1	Liftoff	gene	34860260	34865040	.	-	.	ID=gene-Sox4;Dbxref=GeneID:20677,MGI:MGI:98366;Name=Sox4;description=SRY (sex determining region Y)-box 4;gbkey=Gene;gene=Sox4;gene_biotype=protein_coding;gene_synonym=Sox-4;coverage=1.0;sequence_ID=1.0;valid_ORFs=1;extra_copy_number=0;copy_num_ID=gene-Sox4_0
CM058253.1	Liftoff	mRNA	34860260	34865040	.	-	.	ID=rna-NM_009238.3;Parent=gene-Sox4;Dbxref=GeneID:20677,GenBank:NM_009238.3,MGI:MGI:98366;Name=NM_009238.3;gbkey=mRNA;gene=Sox4;product=SRY (sex determining region Y)-box 4;tag=RefSeq Select;transcript_id=NM_009238.3;matches_ref_protein=True;valid_ORF=True;extra_copy_number=0
CM058253.1	Liftoff	exon	34860260	34865040	.	-	.	ID=exon-NM_009238.3-1;Parent=rna-NM_009238.3;Dbxref=GeneID:20677,GenBank:NM_009238.3,MGI:MGI:98366;gbkey=mRNA;gene=Sox4;product=SRY (sex determining region Y)-box 4;tag=RefSeq Select;transcript_id=NM_009238.3;extra_copy_number=0
CM058253.1	Liftoff	CDS	34863040	34864362	.	-	.	ID=cds-NP_033264.2;Parent=rna-NM_009238.3;Dbxref=CCDS:CCDS26411.1,GeneID:20677,GenBank:NP_033264.2,MGI:MGI:98366;Name=NP_033264.2;gbkey=CDS;gene=Sox4;product=transcription factor SOX-4;protein_id=NP_033264.2;tag=RefSeq Select;extra_copy_number=0
CM058253.1	Liftoff	gene	34871594	34886861	.	+	.	ID=gene-Gm52067;Dbxref=GeneID:115488206,MGI:MGI:6366073;Name=Gm52067;description=predicted gene%2C 52067;gbkey=Gene;gene=Gm52067;gene_biotype=lncRNA;coverage=1.0;sequence_ID=1.0;extra_copy_number=0;copy_num_ID=gene-Gm52067_0
CM058253.1	Liftoff	lnc_RNA	34871594	34886861	.	+	.	ID=rna-XR_003950714.1;Parent=gene-Gm52067;Dbxref=GeneID:115488206,GenBank:XR_003950714.1,MGI:MGI:6366073;Name=XR_003950714.1;gbkey=ncRNA;gene=Gm52067;model_evidence=Supporting evidence includes similarity to: 1 EST%2C 3 long SRA reads%2C and 100%25 coverage of the annotated genomic feature by RNAseq alignments%2C including 2 samples with support for all annotated introns;product=predicted gene%2C 52067;transcript_id=XR_003950714.1;extra_copy_number=0
CM058253.1	Liftoff	exon	34871594	34871669	.	+	.	ID=exon-XR_003950714.1-1;Parent=rna-XR_003950714.1;Dbxref=GeneID:115488206,GenBank:XR_003950714.1,MGI:MGI:6366073;gbkey=ncRNA;gene=Gm52067;product=predicted gene%2C 52067;transcript_id=XR_003950714.1;extra_copy_number=0
CM058253.1	Liftoff	exon	34886486	34886861	.	+	.	ID=exon-XR_003950714.1-2;Parent=rna-XR_003950714.1;Dbxref=GeneID:115488206,GenBank:XR_003950714.1,MGI:MGI:6366073;gbkey=ncRNA;gene=Gm52067;product=predicted gene%2C 52067;transcript_id=XR_003950714.1;extra_copy_number=0
CM058253.1	Liftoff	gene	34925777	34951727	.	+	.	ID=gene-A330102I10Rik;Dbxref=GeneID:77920,MGI:MGI:1925170;Name=A330102I10Rik;description=RIKEN cDNA A330102I10 gene;gbkey=Gene;gene=A330102I10Rik;gene_biotype=lncRNA;coverage=1.0;sequence_ID=1.0;extra_copy_number=0;copy_num_ID=gene-A330102I10Rik_0
CM058253.1	Liftoff	lnc_RNA	34925777	34940176	.	+	.	ID=rna-NR_045077.1;Parent=gene-A330102I10Rik;Dbxref=GeneID:77920,GenBank:NR_045077.1,MGI:MGI:1925170;Name=NR_045077.1;gbkey=ncRNA;gene=A330102I10Rik;product=RIKEN cDNA A330102I10 gene%2C transcript variant 4;transcript_id=NR_045077.1;extra_copy_number=0
CM058253.1	Liftoff	exon	34925777	34925897	.	+	.	ID=exon-NR_045077.1-1;Parent=rna-NR_045077.1;Dbxref=GeneID:77920,GenBank:NR_045077.1,MGI:MGI:1925170;gbkey=ncRNA;gene=A330102I10Rik;product=RIKEN cDNA A330102I10 gene%2C transcript variant 4;transcript_id=NR_045077.1;extra_copy_number=0
CM058253.1	Liftoff	exon	34934546	34934582	.	+	.	ID=exon-NR_045077.1-2;Parent=rna-NR_045077.1;Dbxref=GeneID:77920,GenBank:NR_045077.1,MGI:MGI:1925170;gbkey=ncRNA;gene=A330102I10Rik;product=RIKEN cDNA A330102I10 gene%2C transcript variant 4;transcript_id=NR_045077.1;extra_copy_number=0
CM058253.1	Liftoff	exon	34935001	34935093	.	+	.	ID=exon-NR_045077.1-3;Parent=rna-NR_045077.1;Dbxref=GeneID:77920,GenBank:NR_045077.1,MGI:MGI:1925170;gbkey=ncRNA;gene=A330102I10Rik;product=RIKEN cDNA A330102I10 gene%2C transcript variant 4;transcript_id=NR_045077.1;extra_copy_number=0
CM058253.1	Liftoff	exon	34939794	34940176	.	+	.	ID=exon-NR_045077.1-4;Parent=rna-NR_045077.1;Dbxref=GeneID:77920,GenBank:NR_045077.1,MGI:MGI:1925170;gbkey=ncRNA;gene=A330102I10Rik;product=RIKEN cDNA A330102I10 gene%2C transcript variant 4;transcript_id=NR_045077.1;extra_copy_number=0
CM058253.1	Liftoff	lnc_RNA	34927620	34951727	.	+	.	ID=rna-NR_045073.1;Parent=gene-A330102I10Rik;Dbxref=GeneID:77920,GenBank:NR_045073.1,MGI:MGI:1925170;Name=NR_045073.1;gbkey=ncRNA;gene=A330102I10Rik;product=RIKEN cDNA A330102I10 gene%2C transcript variant 1;transcript_id=NR_045073.1;extra_copy_number=0
CM058253.1	Liftoff	exon	34927620	34927756	.	+	.	ID=exon-NR_045073.1-1;Parent=rna-NR_045073.1;Dbxref=GeneID:77920,GenBank:NR_045073.1,MGI:MGI:1925170;gbkey=ncRNA;gene=A330102I10Rik;product=RIKEN cDNA A330102I10 gene%2C transcript variant 1;transcript_id=NR_045073.1;extra_copy_number=0
CM058253.1	Liftoff	exon	34928075	34928244	.	+	.	ID=exon-NR_045073.1-2;Parent=rna-NR_045073.1;Dbxref=GeneID:77920,GenBank:NR_045073.1,MGI:MGI:1925170;gbkey=ncRNA;gene=A330102I10Rik;product=RIKEN cDNA A330102I10 gene%2C transcript variant 1;transcript_id=NR_045073.1;extra_copy_number=0
CM058253.1	Liftoff	exon	34934546	34934582	.	+	.	ID=exon-NR_045073.1-3;Parent=rna-NR_045073.1;Dbxref=GeneID:77920,GenBank:NR_045073.1,MGI:MGI:1925170;gbkey=ncRNA;gene=A330102I10Rik;product=RIKEN cDNA A330102I10 gene%2C transcript variant 1;transcript_id=NR_045073.1;extra_copy_number=0
CM058253.1	Liftoff	exon	34939794	34939841	.	+	.	ID=exon-NR_045073.1-4;Parent=rna-NR_045073.1;Dbxref=GeneID:77920,GenBank:NR_045073.1,MGI:MGI:1925170;gbkey=ncRNA;gene=A330102I10Rik;product=RIKEN cDNA A330102I10 gene%2C transcript variant 1;transcript_id=NR_045073.1;extra_copy_number=0
CM058253.1	Liftoff	exon	34941530	34941613	.	+	.	ID=exon-NR_045073.1-5;Parent=rna-NR_045073.1;Dbxref=GeneID:77920,GenBank:NR_045073.1,MGI:MGI:1925170;gbkey=ncRNA;gene=A330102I10Rik;product=RIKEN cDNA A330102I10 gene%2C transcript variant 1;transcript_id=NR_045073.1;extra_copy_number=0
CM058253.1	Liftoff	exon	34951334	34951727	.	+	.	ID=exon-NR_045073.1-6;Parent=rna-NR_045073.1;Dbxref=GeneID:77920,GenBank:NR_045073.1,MGI:MGI:1925170;gbkey=ncRNA;gene=A330102I10Rik;product=RIKEN cDNA A330102I10 gene%2C transcript variant 1;transcript_id=NR_045073.1;extra_copy_number=0
CM058253.1	Liftoff	lnc_RNA	34927620	34951727	.	+	.	ID=rna-NR_045074.1;Parent=gene-A330102I10Rik;Dbxref=GeneID:77920,GenBank:NR_045074.1,MGI:MGI:1925170;Name=NR_045074.1;gbkey=ncRNA;gene=A330102I10Rik;product=RIKEN cDNA A330102I10 gene%2C transcript variant 2;transcript_id=NR_045074.1;extra_copy_number=0
CM058253.1	Liftoff	exon	34927620	34927756	.	+	.	ID=exon-NR_045074.1-1;Parent=rna-NR_045074.1;Dbxref=GeneID:77920,GenBank:NR_045074.1,MGI:MGI:1925170;gbkey=ncRNA;gene=A330102I10Rik;product=RIKEN cDNA A330102I10 gene%2C transcript variant 2;transcript_id=NR_045074.1;extra_copy_number=0
CM058253.1	Liftoff	exon	34928075	34928244	.	+	.	ID=exon-NR_045074.1-2;Parent=rna-NR_045074.1;Dbxref=GeneID:77920,GenBank:NR_045074.1,MGI:MGI:1925170;gbkey=ncRNA;gene=A330102I10Rik;product=RIKEN cDNA A330102I10 gene%2C transcript variant 2;transcript_id=NR_045074.1;extra_copy_number=0
CM058253.1	Liftoff	exon	34934546	34934582	.	+	.	ID=exon-NR_045074.1-3;Parent=rna-NR_045074.1;Dbxref=GeneID:77920,GenBank:NR_045074.1,MGI:MGI:1925170;gbkey=ncRNA;gene=A330102I10Rik;product=RIKEN cDNA A330102I10 gene%2C transcript variant 2;transcript_id=NR_045074.1;extra_copy_number=0
CM058253.1	Liftoff	exon	34935001	34935093	.	+	.	ID=exon-NR_045074.1-4;Parent=rna-NR_045074.1;Dbxref=GeneID:77920,GenBank:NR_045074.1,MGI:MGI:1925170;gbkey=ncRNA;gene=A330102I10Rik;product=RIKEN cDNA A330102I10 gene%2C transcript variant 2;transcript_id=NR_045074.1;extra_copy_number=0
CM058253.1	Liftoff	exon	34951334	34951727	.	+	.	ID=exon-NR_045074.1-5;Parent=rna-NR_045074.1;Dbxref=GeneID:77920,GenBank:NR_045074.1,MGI:MGI:1925170;gbkey=ncRNA;gene=A330102I10Rik;product=RIKEN cDNA A330102I10 gene%2C transcript variant 2;transcript_id=NR_045074.1;extra_copy_number=0
CM058253.1	Liftoff	lnc_RNA	34927620	34940176	.	+	.	ID=rna-NR_045075.1;Parent=gene-A330102I10Rik;Dbxref=GeneID:77920,GenBank:NR_045075.1,MGI:MGI:1925170;Name=NR_045075.1;gbkey=ncRNA;gene=A330102I10Rik;product=RIKEN cDNA A330102I10 gene%2C transcript variant 3;transcript_id=NR_045075.1;extra_copy_number=0
CM058253.1	Liftoff	exon	34927620	34927756	.	+	.	ID=exon-NR_045075.1-1;Parent=rna-NR_045075.1;Dbxref=GeneID:77920,GenBank:NR_045075.1,MGI:MGI:1925170;gbkey=ncRNA;gene=A330102I10Rik;product=RIKEN cDNA A330102I10 gene%2C transcript variant 3;transcript_id=NR_045075.1;extra_copy_number=0
CM058253.1	Liftoff	exon	34928075	34928244	.	+	.	ID=exon-NR_045075.1-2;Parent=rna-NR_045075.1;Dbxref=GeneID:77920,GenBank:NR_045075.1,MGI:MGI:1925170;gbkey=ncRNA;gene=A330102I10Rik;product=RIKEN cDNA A330102I10 gene%2C transcript variant 3;transcript_id=NR_045075.1;extra_copy_number=0
CM058253.1	Liftoff	exon	34934546	34934582	.	+	.	ID=exon-NR_045075.1-3;Parent=rna-NR_045075.1;Dbxref=GeneID:77920,GenBank:NR_045075.1,MGI:MGI:1925170;gbkey=ncRNA;gene=A330102I10Rik;product=RIKEN cDNA A330102I10 gene%2C transcript variant 3;transcript_id=NR_045075.1;extra_copy_number=0
CM058253.1	Liftoff	exon	34939794	34940176	.	+	.	ID=exon-NR_045075.1-4;Parent=rna-NR_045075.1;Dbxref=GeneID:77920,GenBank:NR_045075.1,MGI:MGI:1925170;gbkey=ncRNA;gene=A330102I10Rik;product=RIKEN cDNA A330102I10 gene%2C transcript variant 3;transcript_id=NR_045075.1;extra_copy_number=0
CM058253.1	Liftoff	gene	35018361	35060178	.	-	.	ID=gene-Gm53781;Dbxref=GeneID:118568036,MGI:MGI:6722602;Name=Gm53781;description=predicted gene%2C 53781;gbkey=Gene;gene=Gm53781;gene_biotype=lncRNA;coverage=1.0;sequence_ID=0.999;extra_copy_number=0;copy_num_ID=gene-Gm53781_0
CM058253.1	Liftoff	lnc_RNA	35018361	35060178	.	-	.	ID=rna-XR_004938092.1;Parent=gene-Gm53781;Dbxref=GeneID:118568036,GenBank:XR_004938092.1,MGI:MGI:6722602;Name=XR_004938092.1;gbkey=ncRNA;gene=Gm53781;model_evidence=Supporting evidence includes similarity to: 1 EST%2C 33 long SRA reads%2C and 37%25 coverage of the annotated genomic feature by RNAseq alignments;product=predicted gene%2C 53781;transcript_id=XR_004938092.1;extra_copy_number=0
CM058253.1	Liftoff	exon	35018361	35021448	.	-	.	ID=exon-XR_004938092.1-3;Parent=rna-XR_004938092.1;Dbxref=GeneID:118568036,GenBank:XR_004938092.1,MGI:MGI:6722602;gbkey=ncRNA;gene=Gm53781;product=predicted gene%2C 53781;transcript_id=XR_004938092.1;extra_copy_number=0
CM058253.1	Liftoff	exon	35021780	35021911	.	-	.	ID=exon-XR_004938092.1-2;Parent=rna-XR_004938092.1;Dbxref=GeneID:118568036,GenBank:XR_004938092.1,MGI:MGI:6722602;gbkey=ncRNA;gene=Gm53781;product=predicted gene%2C 53781;transcript_id=XR_004938092.1;extra_copy_number=0
CM058253.1	Liftoff	exon	35060087	35060178	.	-	.	ID=exon-XR_004938092.1-1;Parent=rna-XR_004938092.1;Dbxref=GeneID:118568036,GenBank:XR_004938092.1,MGI:MGI:6722602;gbkey=ncRNA;gene=Gm53781;product=predicted gene%2C 53781;transcript_id=XR_004938092.1;extra_copy_number=0
CM058253.1	Liftoff	gene	35103149	35768002	.	-	.	ID=gene-Cdkal1;Dbxref=GeneID:68916,MGI:MGI:1921765;Name=Cdkal1;description=CDK5 regulatory subunit associated protein 1-like 1;gbkey=Gene;gene=Cdkal1;gene_biotype=protein_coding;gene_synonym=1190005B03Rik,6620401C13Rik;coverage=1.0;sequence_ID=1.0;valid_ORFs=10;extra_copy_number=0;copy_num_ID=gene-Cdkal1_0
CM058253.1	Liftoff	mRNA	35236565	35767993	.	-	.	ID=rna-NM_144536.3;Parent=gene-Cdkal1;Dbxref=GeneID:68916,GenBank:NM_144536.3,MGI:MGI:1921765;Name=NM_144536.3;gbkey=mRNA;gene=Cdkal1;product=CDK5 regulatory subunit associated protein 1-like 1%2C transcript variant 1;tag=RefSeq Select;transcript_id=NM_144536.3;matches_ref_protein=True;valid_ORF=True;extra_copy_number=0
CM058253.1	Liftoff	exon	35236565	35237492	.	-	.	ID=exon-NM_144536.3-16;Parent=rna-NM_144536.3;Dbxref=GeneID:68916,GenBank:NM_144536.3,MGI:MGI:1921765;gbkey=mRNA;gene=Cdkal1;product=CDK5 regulatory subunit associated protein 1-like 1%2C transcript variant 1;tag=RefSeq Select;transcript_id=NM_144536.3;extra_copy_number=0
CM058253.1	Liftoff	exon	35265895	35266059	.	-	.	ID=exon-NM_144536.3-15;Parent=rna-NM_144536.3;Dbxref=GeneID:68916,GenBank:NM_144536.3,MGI:MGI:1921765;gbkey=mRNA;gene=Cdkal1;product=CDK5 regulatory subunit associated protein 1-like 1%2C transcript variant 1;tag=RefSeq Select;transcript_id=NM_144536.3;extra_copy_number=0
CM058253.1	Liftoff	exon	35268765	35268848	.	-	.	ID=exon-NM_144536.3-14;Parent=rna-NM_144536.3;Dbxref=GeneID:68916,GenBank:NM_144536.3,MGI:MGI:1921765;gbkey=mRNA;gene=Cdkal1;product=CDK5 regulatory subunit associated protein 1-like 1%2C transcript variant 1;tag=RefSeq Select;transcript_id=NM_144536.3;extra_copy_number=0
CM058253.1	Liftoff	exon	35355284	35355346	.	-	.	ID=exon-NM_144536.3-13;Parent=rna-NM_144536.3;Dbxref=GeneID:68916,GenBank:NM_144536.3,MGI:MGI:1921765;gbkey=mRNA;gene=Cdkal1;product=CDK5 regulatory subunit associated protein 1-like 1%2C transcript variant 1;tag=RefSeq Select;transcript_id=NM_144536.3;extra_copy_number=0
CM058253.1	Liftoff	exon	35385805	35385985	.	-	.	ID=exon-NM_144536.3-12;Parent=rna-NM_144536.3;Dbxref=GeneID:68916,GenBank:NM_144536.3,MGI:MGI:1921765;gbkey=mRNA;gene=Cdkal1;product=CDK5 regulatory subunit associated protein 1-like 1%2C transcript variant 1;tag=RefSeq Select;transcript_id=NM_144536.3;extra_copy_number=0
CM058253.1	Liftoff	exon	35428694	35428839	.	-	.	ID=exon-NM_144536.3-11;Parent=rna-NM_144536.3;Dbxref=GeneID:68916,GenBank:NM_144536.3,MGI:MGI:1921765;gbkey=mRNA;gene=Cdkal1;product=CDK5 regulatory subunit associated protein 1-like 1%2C transcript variant 1;tag=RefSeq Select;transcript_id=NM_144536.3;extra_copy_number=0
CM058253.1	Liftoff	exon	35463514	35463680	.	-	.	ID=exon-NM_144536.3-10;Parent=rna-NM_144536.3;Dbxref=GeneID:68916,GenBank:NM_144536.3,MGI:MGI:1921765;gbkey=mRNA;gene=Cdkal1;product=CDK5 regulatory subunit associated protein 1-like 1%2C transcript variant 1;tag=RefSeq Select;transcript_id=NM_144536.3;extra_copy_number=0
CM058253.1	Liftoff	exon	35537158	35537261	.	-	.	ID=exon-NM_144536.3-9;Parent=rna-NM_144536.3;Dbxref=GeneID:68916,GenBank:NM_144536.3,MGI:MGI:1921765;gbkey=mRNA;gene=Cdkal1;product=CDK5 regulatory subunit associated protein 1-like 1%2C transcript variant 1;tag=RefSeq Select;transcript_id=NM_144536.3;extra_copy_number=0
CM058253.1	Liftoff	exon	35603150	35603270	.	-	.	ID=exon-NM_144536.3-8;Parent=rna-NM_144536.3;Dbxref=GeneID:68916,GenBank:NM_144536.3,MGI:MGI:1921765;gbkey=mRNA;gene=Cdkal1;product=CDK5 regulatory subunit associated protein 1-like 1%2C transcript variant 1;tag=RefSeq Select;transcript_id=NM_144536.3;extra_copy_number=0
CM058253.1	Liftoff	exon	35620648	35620696	.	-	.	ID=exon-NM_144536.3-7;Parent=rna-NM_144536.3;Dbxref=GeneID:68916,GenBank:NM_144536.3,MGI:MGI:1921765;gbkey=mRNA;gene=Cdkal1;product=CDK5 regulatory subunit associated protein 1-like 1%2C transcript variant 1;tag=RefSeq Select;transcript_id=NM_144536.3;extra_copy_number=0
CM058253.1	Liftoff	exon	35629280	35629376	.	-	.	ID=exon-NM_144536.3-6;Parent=rna-NM_144536.3;Dbxref=GeneID:68916,GenBank:NM_144536.3,MGI:MGI:1921765;gbkey=mRNA;gene=Cdkal1;product=CDK5 regulatory subunit associated protein 1-like 1%2C transcript variant 1;tag=RefSeq Select;transcript_id=NM_144536.3;extra_copy_number=0
CM058253.1	Liftoff	exon	35689204	35689288	.	-	.	ID=exon-NM_144536.3-5;Parent=rna-NM_144536.3;Dbxref=GeneID:68916,GenBank:NM_144536.3,MGI:MGI:1921765;gbkey=mRNA;gene=Cdkal1;product=CDK5 regulatory subunit associated protein 1-like 1%2C transcript variant 1;tag=RefSeq Select;transcript_id=NM_144536.3;extra_copy_number=0
CM058253.1	Liftoff	exon	35758547	35758659	.	-	.	ID=exon-NM_144536.3-4;Parent=rna-NM_144536.3;Dbxref=GeneID:68916,GenBank:NM_144536.3,MGI:MGI:1921765;gbkey=mRNA;gene=Cdkal1;product=CDK5 regulatory subunit associated protein 1-like 1%2C transcript variant 1;tag=RefSeq Select;transcript_id=NM_144536.3;extra_copy_number=0
CM058253.1	Liftoff	exon	35762258	35762427	.	-	.	ID=exon-NM_144536.3-3;Parent=rna-NM_144536.3;Dbxref=GeneID:68916,GenBank:NM_144536.3,MGI:MGI:1921765;gbkey=mRNA;gene=Cdkal1;product=CDK5 regulatory subunit associated protein 1-like 1%2C transcript variant 1;tag=RefSeq Select;transcript_id=NM_144536.3;extra_copy_number=0
CM058253.1	Liftoff	exon	35767217	35767260	.	-	.	ID=exon-NM_144536.3-2;Parent=rna-NM_144536.3;Dbxref=GeneID:68916,GenBank:NM_144536.3,MGI:MGI:1921765;gbkey=mRNA;gene=Cdkal1;product=CDK5 regulatory subunit associated protein 1-like 1%2C transcript variant 1;tag=RefSeq Select;transcript_id=NM_144536.3;extra_copy_number=0
CM058253.1	Liftoff	exon	35767883	35767993	.	-	.	ID=exon-NM_144536.3-1;Parent=rna-NM_144536.3;Dbxref=GeneID:68916,GenBank:NM_144536.3,MGI:MGI:1921765;gbkey=mRNA;gene=Cdkal1;product=CDK5 regulatory subunit associated protein 1-like 1%2C transcript variant 1;tag=RefSeq Select;transcript_id=NM_144536.3;extra_copy_number=0
CM058253.1	Liftoff	CDS	35237301	35237492	.	-	.	ID=cds-NP_653119.1;Parent=rna-NM_144536.3;Dbxref=CCDS:CCDS26412.1,GeneID:68916,GenBank:NP_653119.1,MGI:MGI:1921765;Name=NP_653119.1;Note=isoform 1 is encoded by transcript variant 1;gbkey=CDS;gene=Cdkal1;product=threonylcarbamoyladenosine tRNA methylthiotransferase isoform 1;protein_id=NP_653119.1;tag=RefSeq Select;extra_copy_number=0
CM058253.1	Liftoff	CDS	35265895	35266059	.	-	.	ID=cds-NP_653119.1;Parent=rna-NM_144536.3;Dbxref=CCDS:CCDS26412.1,GeneID:68916,GenBank:NP_653119.1,MGI:MGI:1921765;Name=NP_653119.1;Note=isoform 1 is encoded by transcript variant 1;gbkey=CDS;gene=Cdkal1;product=threonylcarbamoyladenosine tRNA methylthiotransferase isoform 1;protein_id=NP_653119.1;tag=RefSeq Select;extra_copy_number=0
CM058253.1	Liftoff	CDS	35268765	35268848	.	-	.	ID=cds-NP_653119.1;Parent=rna-NM_144536.3;Dbxref=CCDS:CCDS26412.1,GeneID:68916,GenBank:NP_653119.1,MGI:MGI:1921765;Name=NP_653119.1;Note=isoform 1 is encoded by transcript variant 1;gbkey=CDS;gene=Cdkal1;product=threonylcarbamoyladenosine tRNA methylthiotransferase isoform 1;protein_id=NP_653119.1;tag=RefSeq Select;extra_copy_number=0
CM058253.1	Liftoff	CDS	35355284	35355346	.	-	.	ID=cds-NP_653119.1;Parent=rna-NM_144536.3;Dbxref=CCDS:CCDS26412.1,GeneID:68916,GenBank:NP_653119.1,MGI:MGI:1921765;Name=NP_653119.1;Note=isoform 1 is encoded by transcript variant 1;gbkey=CDS;gene=Cdkal1;product=threonylcarbamoyladenosine tRNA methylthiotransferase isoform 1;protein_id=NP_653119.1;tag=RefSeq Select;extra_copy_number=0
CM058253.1	Liftoff	CDS	35385805	35385985	.	-	.	ID=cds-NP_653119.1;Parent=rna-NM_144536.3;Dbxref=CCDS:CCDS26412.1,GeneID:68916,GenBank:NP_653119.1,MGI:MGI:1921765;Name=NP_653119.1;Note=isoform 1 is encoded by transcript variant 1;gbkey=CDS;gene=Cdkal1;product=threonylcarbamoyladenosine tRNA methylthiotransferase isoform 1;protein_id=NP_653119.1;tag=RefSeq Select;extra_copy_number=0
CM058253.1	Liftoff	CDS	35428694	35428839	.	-	.	ID=cds-NP_653119.1;Parent=rna-NM_144536.3;Dbxref=CCDS:CCDS26412.1,GeneID:68916,GenBank:NP_653119.1,MGI:MGI:1921765;Name=NP_653119.1;Note=isoform 1 is encoded by transcript variant 1;gbkey=CDS;gene=Cdkal1;product=threonylcarbamoyladenosine tRNA methylthiotransferase isoform 1;protein_id=NP_653119.1;tag=RefSeq Select;extra_copy_number=0
CM058253.1	Liftoff	CDS	35463514	35463680	.	-	.	ID=cds-NP_653119.1;Parent=rna-NM_144536.3;Dbxref=CCDS:CCDS26412.1,GeneID:68916,GenBank:NP_653119.1,MGI:MGI:1921765;Name=NP_653119.1;Note=isoform 1 is encoded by transcript variant 1;gbkey=CDS;gene=Cdkal1;product=threonylcarbamoyladenosine tRNA methylthiotransferase isoform 1;protein_id=NP_653119.1;tag=RefSeq Select;extra_copy_number=0
CM058253.1	Liftoff	CDS	35537158	35537261	.	-	.	ID=cds-NP_653119.1;Parent=rna-NM_144536.3;Dbxref=CCDS:CCDS26412.1,GeneID:68916,GenBank:NP_653119.1,MGI:MGI:1921765;Name=NP_653119.1;Note=isoform 1 is encoded by transcript variant 1;gbkey=CDS;gene=Cdkal1;product=threonylcarbamoyladenosine tRNA methylthiotransferase isoform 1;protein_id=NP_653119.1;tag=RefSeq Select;extra_copy_number=0
CM058253.1	Liftoff	CDS	35603150	35603270	.	-	.	ID=cds-NP_653119.1;Parent=rna-NM_144536.3;Dbxref=CCDS:CCDS26412.1,GeneID:68916,GenBank:NP_653119.1,MGI:MGI:1921765;Name=NP_653119.1;Note=isoform 1 is encoded by transcript variant 1;gbkey=CDS;gene=Cdkal1;product=threonylcarbamoyladenosine tRNA methylthiotransferase isoform 1;protein_id=NP_653119.1;tag=RefSeq Select;extra_copy_number=0
CM058253.1	Liftoff	CDS	35620648	35620696	.	-	.	ID=cds-NP_653119.1;Parent=rna-NM_144536.3;Dbxref=CCDS:CCDS26412.1,GeneID:68916,GenBank:NP_653119.1,MGI:MGI:1921765;Name=NP_653119.1;Note=isoform 1 is encoded by transcript variant 1;gbkey=CDS;gene=Cdkal1;product=threonylcarbamoyladenosine tRNA methylthiotransferase isoform 1;protein_id=NP_653119.1;tag=RefSeq Select;extra_copy_number=0
CM058253.1	Liftoff	CDS	35629280	35629376	.	-	.	ID=cds-NP_653119.1;Parent=rna-NM_144536.3;Dbxref=CCDS:CCDS26412.1,GeneID:68916,GenBank:NP_653119.1,MGI:MGI:1921765;Name=NP_653119.1;Note=isoform 1 is encoded by transcript variant 1;gbkey=CDS;gene=Cdkal1;product=threonylcarbamoyladenosine tRNA methylthiotransferase isoform 1;protein_id=NP_653119.1;tag=RefSeq Select;extra_copy_number=0
CM058253.1	Liftoff	CDS	35689204	35689288	.	-	.	ID=cds-NP_653119.1;Parent=rna-NM_144536.3;Dbxref=CCDS:CCDS26412.1,GeneID:68916,GenBank:NP_653119.1,MGI:MGI:1921765;Name=NP_653119.1;Note=isoform 1 is encoded by transcript variant 1;gbkey=CDS;gene=Cdkal1;product=threonylcarbamoyladenosine tRNA methylthiotransferase isoform 1;protein_id=NP_653119.1;tag=RefSeq Select;extra_copy_number=0
CM058253.1	Liftoff	CDS	35758547	35758659	.	-	.	ID=cds-NP_653119.1;Parent=rna-NM_144536.3;Dbxref=CCDS:CCDS26412.1,GeneID:68916,GenBank:NP_653119.1,MGI:MGI:1921765;Name=NP_653119.1;Note=isoform 1 is encoded by transcript variant 1;gbkey=CDS;gene=Cdkal1;product=threonylcarbamoyladenosine tRNA methylthiotransferase isoform 1;protein_id=NP_653119.1;tag=RefSeq Select;extra_copy_number=0
CM058253.1	Liftoff	CDS	35762258	35762427	.	-	.	ID=cds-NP_653119.1;Parent=rna-NM_144536.3;Dbxref=CCDS:CCDS26412.1,GeneID:68916,GenBank:NP_653119.1,MGI:MGI:1921765;Name=NP_653119.1;Note=isoform 1 is encoded by transcript variant 1;gbkey=CDS;gene=Cdkal1;product=threonylcarbamoyladenosine tRNA methylthiotransferase isoform 1;protein_id=NP_653119.1;tag=RefSeq Select;extra_copy_number=0
CM058253.1	Liftoff	mRNA	35236565	35534804	.	-	.	ID=rna-XM_006516762.5;Parent=gene-Cdkal1;Dbxref=GeneID:68916,GenBank:XM_006516762.5,MGI:MGI:1921765;Name=XM_006516762.5;gbkey=mRNA;gene=Cdkal1;model_evidence=Supporting evidence includes similarity to: 1 mRNA%2C 7 ESTs%2C 281 long SRA reads%2C and 99%25 coverage of the annotated genomic feature by RNAseq alignments%2C including 10 samples with support for all annotated introns;product=CDK5 regulatory subunit associated protein 1-like 1%2C transcript variant X3;transcript_id=XM_006516762.5;matches_ref_protein=True;valid_ORF=True;extra_copy_number=0
CM058253.1	Liftoff	exon	35236565	35237492	.	-	.	ID=exon-XM_006516762.5-8;Parent=rna-XM_006516762.5;Dbxref=GeneID:68916,GenBank:XM_006516762.5,MGI:MGI:1921765;gbkey=mRNA;gene=Cdkal1;product=CDK5 regulatory subunit associated protein 1-like 1%2C transcript variant X3;transcript_id=XM_006516762.5;extra_copy_number=0
CM058253.1	Liftoff	exon	35265895	35266059	.	-	.	ID=exon-XM_006516762.5-7;Parent=rna-XM_006516762.5;Dbxref=GeneID:68916,GenBank:XM_006516762.5,MGI:MGI:1921765;gbkey=mRNA;gene=Cdkal1;product=CDK5 regulatory subunit associated protein 1-like 1%2C transcript variant X3;transcript_id=XM_006516762.5;extra_copy_number=0
CM058253.1	Liftoff	exon	35268765	35268848	.	-	.	ID=exon-XM_006516762.5-6;Parent=rna-XM_006516762.5;Dbxref=GeneID:68916,GenBank:XM_006516762.5,MGI:MGI:1921765;gbkey=mRNA;gene=Cdkal1;product=CDK5 regulatory subunit associated protein 1-like 1%2C transcript variant X3;transcript_id=XM_006516762.5;extra_copy_number=0
CM058253.1	Liftoff	exon	35355284	35355346	.	-	.	ID=exon-XM_006516762.5-5;Parent=rna-XM_006516762.5;Dbxref=GeneID:68916,GenBank:XM_006516762.5,MGI:MGI:1921765;gbkey=mRNA;gene=Cdkal1;product=CDK5 regulatory subunit associated protein 1-like 1%2C transcript variant X3;transcript_id=XM_006516762.5;extra_copy_number=0
CM058253.1	Liftoff	exon	35385805	35385985	.	-	.	ID=exon-XM_006516762.5-4;Parent=rna-XM_006516762.5;Dbxref=GeneID:68916,GenBank:XM_006516762.5,MGI:MGI:1921765;gbkey=mRNA;gene=Cdkal1;product=CDK5 regulatory subunit associated protein 1-like 1%2C transcript variant X3;transcript_id=XM_006516762.5;extra_copy_number=0
CM058253.1	Liftoff	exon	35428694	35428839	.	-	.	ID=exon-XM_006516762.5-3;Parent=rna-XM_006516762.5;Dbxref=GeneID:68916,GenBank:XM_006516762.5,MGI:MGI:1921765;gbkey=mRNA;gene=Cdkal1;product=CDK5 regulatory subunit associated protein 1-like 1%2C transcript variant X3;transcript_id=XM_006516762.5;extra_copy_number=0
CM058253.1	Liftoff	exon	35463514	35463680	.	-	.	ID=exon-XM_006516762.5-2;Parent=rna-XM_006516762.5;Dbxref=GeneID:68916,GenBank:XM_006516762.5,MGI:MGI:1921765;gbkey=mRNA;gene=Cdkal1;product=CDK5 regulatory subunit associated protein 1-like 1%2C transcript variant X3;transcript_id=XM_006516762.5;extra_copy_number=0
CM058253.1	Liftoff	exon	35520312	35534804	.	-	.	ID=exon-XM_006516762.5-1;Parent=rna-XM_006516762.5;Dbxref=GeneID:68916,GenBank:XM_006516762.5,MGI:MGI:1921765;gbkey=mRNA;gene=Cdkal1;product=CDK5 regulatory subunit associated protein 1-like 1%2C transcript variant X3;transcript_id=XM_006516762.5;extra_copy_number=0
CM058253.1	Liftoff	CDS	35237301	35237492	.	-	.	ID=cds-XP_006516825.1;Parent=rna-XM_006516762.5;Dbxref=GeneID:68916,GenBank:XP_006516825.1,MGI:MGI:1921765;Name=XP_006516825.1;gbkey=CDS;gene=Cdkal1;product=threonylcarbamoyladenosine tRNA methylthiotransferase isoform X3;protein_id=XP_006516825.1;extra_copy_number=0
CM058253.1	Liftoff	CDS	35265895	35266059	.	-	.	ID=cds-XP_006516825.1;Parent=rna-XM_006516762.5;Dbxref=GeneID:68916,GenBank:XP_006516825.1,MGI:MGI:1921765;Name=XP_006516825.1;gbkey=CDS;gene=Cdkal1;product=threonylcarbamoyladenosine tRNA methylthiotransferase isoform X3;protein_id=XP_006516825.1;extra_copy_number=0
CM058253.1	Liftoff	CDS	35268765	35268848	.	-	.	ID=cds-XP_006516825.1;Parent=rna-XM_006516762.5;Dbxref=GeneID:68916,GenBank:XP_006516825.1,MGI:MGI:1921765;Name=XP_006516825.1;gbkey=CDS;gene=Cdkal1;product=threonylcarbamoyladenosine tRNA methylthiotransferase isoform X3;protein_id=XP_006516825.1;extra_copy_number=0
CM058253.1	Liftoff	CDS	35355284	35355346	.	-	.	ID=cds-XP_006516825.1;Parent=rna-XM_006516762.5;Dbxref=GeneID:68916,GenBank:XP_006516825.1,MGI:MGI:1921765;Name=XP_006516825.1;gbkey=CDS;gene=Cdkal1;product=threonylcarbamoyladenosine tRNA methylthiotransferase isoform X3;protein_id=XP_006516825.1;extra_copy_number=0
CM058253.1	Liftoff	CDS	35385805	35385985	.	-	.	ID=cds-XP_006516825.1;Parent=rna-XM_006516762.5;Dbxref=GeneID:68916,GenBank:XP_006516825.1,MGI:MGI:1921765;Name=XP_006516825.1;gbkey=CDS;gene=Cdkal1;product=threonylcarbamoyladenosine tRNA methylthiotransferase isoform X3;protein_id=XP_006516825.1;extra_copy_number=0
CM058253.1	Liftoff	CDS	35428694	35428839	.	-	.	ID=cds-XP_006516825.1;Parent=rna-XM_006516762.5;Dbxref=GeneID:68916,GenBank:XP_006516825.1,MGI:MGI:1921765;Name=XP_006516825.1;gbkey=CDS;gene=Cdkal1;product=threonylcarbamoyladenosine tRNA methylthiotransferase isoform X3;protein_id=XP_006516825.1;extra_copy_number=0
CM058253.1	Liftoff	CDS	35463514	35463680	.	-	.	ID=cds-XP_006516825.1;Parent=rna-XM_006516762.5;Dbxref=GeneID:68916,GenBank:XP_006516825.1,MGI:MGI:1921765;Name=XP_006516825.1;gbkey=CDS;gene=Cdkal1;product=threonylcarbamoyladenosine tRNA methylthiotransferase isoform X3;protein_id=XP_006516825.1;extra_copy_number=0
CM058253.1	Liftoff	CDS	35520312	35520336	.	-	.	ID=cds-XP_006516825.1;Parent=rna-XM_006516762.5;Dbxref=GeneID:68916,GenBank:XP_006516825.1,MGI:MGI:1921765;Name=XP_006516825.1;gbkey=CDS;gene=Cdkal1;product=threonylcarbamoyladenosine tRNA methylthiotransferase isoform X3;protein_id=XP_006516825.1;extra_copy_number=0
CM058253.1	Liftoff	mRNA	35236565	35537509	.	-	.	ID=rna-XM_006516763.5;Parent=gene-Cdkal1;Dbxref=GeneID:68916,GenBank:XM_006516763.5,MGI:MGI:1921765;Name=XM_006516763.5;gbkey=mRNA;gene=Cdkal1;model_evidence=Supporting evidence includes similarity to: 1 mRNA%2C 8 ESTs%2C 271 long SRA reads%2C and 100%25 coverage of the annotated genomic feature by RNAseq alignments%2C including 10 samples with support for all annotated introns;product=CDK5 regulatory subunit associated protein 1-like 1%2C transcript variant X5;transcript_id=XM_006516763.5;matches_ref_protein=True;valid_ORF=True;extra_copy_number=0
CM058253.1	Liftoff	exon	35236565	35237492	.	-	.	ID=exon-XM_006516763.5-9;Parent=rna-XM_006516763.5;Dbxref=GeneID:68916,GenBank:XM_006516763.5,MGI:MGI:1921765;gbkey=mRNA;gene=Cdkal1;product=CDK5 regulatory subunit associated protein 1-like 1%2C transcript variant X5;transcript_id=XM_006516763.5;extra_copy_number=0
CM058253.1	Liftoff	exon	35265895	35266059	.	-	.	ID=exon-XM_006516763.5-8;Parent=rna-XM_006516763.5;Dbxref=GeneID:68916,GenBank:XM_006516763.5,MGI:MGI:1921765;gbkey=mRNA;gene=Cdkal1;product=CDK5 regulatory subunit associated protein 1-like 1%2C transcript variant X5;transcript_id=XM_006516763.5;extra_copy_number=0
CM058253.1	Liftoff	exon	35268765	35268848	.	-	.	ID=exon-XM_006516763.5-7;Parent=rna-XM_006516763.5;Dbxref=GeneID:68916,GenBank:XM_006516763.5,MGI:MGI:1921765;gbkey=mRNA;gene=Cdkal1;product=CDK5 regulatory subunit associated protein 1-like 1%2C transcript variant X5;transcript_id=XM_006516763.5;extra_copy_number=0
CM058253.1	Liftoff	exon	35355284	35355346	.	-	.	ID=exon-XM_006516763.5-6;Parent=rna-XM_006516763.5;Dbxref=GeneID:68916,GenBank:XM_006516763.5,MGI:MGI:1921765;gbkey=mRNA;gene=Cdkal1;product=CDK5 regulatory subunit associated protein 1-like 1%2C transcript variant X5;transcript_id=XM_006516763.5;extra_copy_number=0
CM058253.1	Liftoff	exon	35385805	35385985	.	-	.	ID=exon-XM_006516763.5-5;Parent=rna-XM_006516763.5;Dbxref=GeneID:68916,GenBank:XM_006516763.5,MGI:MGI:1921765;gbkey=mRNA;gene=Cdkal1;product=CDK5 regulatory subunit associated protein 1-like 1%2C transcript variant X5;transcript_id=XM_006516763.5;extra_copy_number=0
CM058253.1	Liftoff	exon	35428694	35428839	.	-	.	ID=exon-XM_006516763.5-4;Parent=rna-XM_006516763.5;Dbxref=GeneID:68916,GenBank:XM_006516763.5,MGI:MGI:1921765;gbkey=mRNA;gene=Cdkal1;product=CDK5 regulatory subunit associated protein 1-like 1%2C transcript variant X5;transcript_id=XM_006516763.5;extra_copy_number=0
CM058253.1	Liftoff	exon	35463514	35463680	.	-	.	ID=exon-XM_006516763.5-3;Parent=rna-XM_006516763.5;Dbxref=GeneID:68916,GenBank:XM_006516763.5,MGI:MGI:1921765;gbkey=mRNA;gene=Cdkal1;product=CDK5 regulatory subunit associated protein 1-like 1%2C transcript variant X5;transcript_id=XM_006516763.5;extra_copy_number=0
CM058253.1	Liftoff	exon	35537158	35537261	.	-	.	ID=exon-XM_006516763.5-2;Parent=rna-XM_006516763.5;Dbxref=GeneID:68916,GenBank:XM_006516763.5,MGI:MGI:1921765;gbkey=mRNA;gene=Cdkal1;product=CDK5 regulatory subunit associated protein 1-like 1%2C transcript variant X5;transcript_id=XM_006516763.5;extra_copy_number=0
CM058253.1	Liftoff	exon	35537415	35537509	.	-	.	ID=exon-XM_006516763.5-1;Parent=rna-XM_006516763.5;Dbxref=GeneID:68916,GenBank:XM_006516763.5,MGI:MGI:1921765;gbkey=mRNA;gene=Cdkal1;product=CDK5 regulatory subunit associated protein 1-like 1%2C transcript variant X5;transcript_id=XM_006516763.5;extra_copy_number=0
CM058253.1	Liftoff	CDS	35237301	35237492	.	-	.	ID=cds-XP_006516826.1;Parent=rna-XM_006516763.5;Dbxref=GeneID:68916,GenBank:XP_006516826.1,MGI:MGI:1921765;Name=XP_006516826.1;gbkey=CDS;gene=Cdkal1;product=threonylcarbamoyladenosine tRNA methylthiotransferase isoform X4;protein_id=XP_006516826.1;extra_copy_number=0
CM058253.1	Liftoff	CDS	35265895	35266059	.	-	.	ID=cds-XP_006516826.1;Parent=rna-XM_006516763.5;Dbxref=GeneID:68916,GenBank:XP_006516826.1,MGI:MGI:1921765;Name=XP_006516826.1;gbkey=CDS;gene=Cdkal1;product=threonylcarbamoyladenosine tRNA methylthiotransferase isoform X4;protein_id=XP_006516826.1;extra_copy_number=0
CM058253.1	Liftoff	CDS	35268765	35268848	.	-	.	ID=cds-XP_006516826.1;Parent=rna-XM_006516763.5;Dbxref=GeneID:68916,GenBank:XP_006516826.1,MGI:MGI:1921765;Name=XP_006516826.1;gbkey=CDS;gene=Cdkal1;product=threonylcarbamoyladenosine tRNA methylthiotransferase isoform X4;protein_id=XP_006516826.1;extra_copy_number=0
CM058253.1	Liftoff	CDS	35355284	35355346	.	-	.	ID=cds-XP_006516826.1;Parent=rna-XM_006516763.5;Dbxref=GeneID:68916,GenBank:XP_006516826.1,MGI:MGI:1921765;Name=XP_006516826.1;gbkey=CDS;gene=Cdkal1;product=threonylcarbamoyladenosine tRNA methylthiotransferase isoform X4;protein_id=XP_006516826.1;extra_copy_number=0
CM058253.1	Liftoff	CDS	35385805	35385985	.	-	.	ID=cds-XP_006516826.1;Parent=rna-XM_006516763.5;Dbxref=GeneID:68916,GenBank:XP_006516826.1,MGI:MGI:1921765;Name=XP_006516826.1;gbkey=CDS;gene=Cdkal1;product=threonylcarbamoyladenosine tRNA methylthiotransferase isoform X4;protein_id=XP_006516826.1;extra_copy_number=0
CM058253.1	Liftoff	CDS	35428694	35428839	.	-	.	ID=cds-XP_006516826.1;Parent=rna-XM_006516763.5;Dbxref=GeneID:68916,GenBank:XP_006516826.1,MGI:MGI:1921765;Name=XP_006516826.1;gbkey=CDS;gene=Cdkal1;product=threonylcarbamoyladenosine tRNA methylthiotransferase isoform X4;protein_id=XP_006516826.1;extra_copy_number=0
CM058253.1	Liftoff	CDS	35463514	35463564	.	-	.	ID=cds-XP_006516826.1;Parent=rna-XM_006516763.5;Dbxref=GeneID:68916,GenBank:XP_006516826.1,MGI:MGI:1921765;Name=XP_006516826.1;gbkey=CDS;gene=Cdkal1;product=threonylcarbamoyladenosine tRNA methylthiotransferase isoform X4;protein_id=XP_006516826.1;extra_copy_number=0
CM058253.1	Liftoff	mRNA	35236565	35478503	.	-	.	ID=rna-XM_006516764.5;Parent=gene-Cdkal1;Dbxref=GeneID:68916,GenBank:XM_006516764.5,MGI:MGI:1921765;Name=XM_006516764.5;gbkey=mRNA;gene=Cdkal1;model_evidence=Supporting evidence includes similarity to: 1 mRNA%2C 6 ESTs%2C 268 long SRA reads%2C and 100%25 coverage of the annotated genomic feature by RNAseq alignments%2C including 6 samples with support for all annotated introns;product=CDK5 regulatory subunit associated protein 1-like 1%2C transcript variant X6;transcript_id=XM_006516764.5;matches_ref_protein=True;valid_ORF=True;extra_copy_number=0
CM058253.1	Liftoff	exon	35236565	35237492	.	-	.	ID=exon-XM_006516764.5-8;Parent=rna-XM_006516764.5;Dbxref=GeneID:68916,GenBank:XM_006516764.5,MGI:MGI:1921765;gbkey=mRNA;gene=Cdkal1;product=CDK5 regulatory subunit associated protein 1-like 1%2C transcript variant X6;transcript_id=XM_006516764.5;extra_copy_number=0
CM058253.1	Liftoff	exon	35265895	35266059	.	-	.	ID=exon-XM_006516764.5-7;Parent=rna-XM_006516764.5;Dbxref=GeneID:68916,GenBank:XM_006516764.5,MGI:MGI:1921765;gbkey=mRNA;gene=Cdkal1;product=CDK5 regulatory subunit associated protein 1-like 1%2C transcript variant X6;transcript_id=XM_006516764.5;extra_copy_number=0
CM058253.1	Liftoff	exon	35268765	35268848	.	-	.	ID=exon-XM_006516764.5-6;Parent=rna-XM_006516764.5;Dbxref=GeneID:68916,GenBank:XM_006516764.5,MGI:MGI:1921765;gbkey=mRNA;gene=Cdkal1;product=CDK5 regulatory subunit associated protein 1-like 1%2C transcript variant X6;transcript_id=XM_006516764.5;extra_copy_number=0
CM058253.1	Liftoff	exon	35355284	35355346	.	-	.	ID=exon-XM_006516764.5-5;Parent=rna-XM_006516764.5;Dbxref=GeneID:68916,GenBank:XM_006516764.5,MGI:MGI:1921765;gbkey=mRNA;gene=Cdkal1;product=CDK5 regulatory subunit associated protein 1-like 1%2C transcript variant X6;transcript_id=XM_006516764.5;extra_copy_number=0
CM058253.1	Liftoff	exon	35385805	35385985	.	-	.	ID=exon-XM_006516764.5-4;Parent=rna-XM_006516764.5;Dbxref=GeneID:68916,GenBank:XM_006516764.5,MGI:MGI:1921765;gbkey=mRNA;gene=Cdkal1;product=CDK5 regulatory subunit associated protein 1-like 1%2C transcript variant X6;transcript_id=XM_006516764.5;extra_copy_number=0
CM058253.1	Liftoff	exon	35428694	35428839	.	-	.	ID=exon-XM_006516764.5-3;Parent=rna-XM_006516764.5;Dbxref=GeneID:68916,GenBank:XM_006516764.5,MGI:MGI:1921765;gbkey=mRNA;gene=Cdkal1;product=CDK5 regulatory subunit associated protein 1-like 1%2C transcript variant X6;transcript_id=XM_006516764.5;extra_copy_number=0
CM058253.1	Liftoff	exon	35463514	35463680	.	-	.	ID=exon-XM_006516764.5-2;Parent=rna-XM_006516764.5;Dbxref=GeneID:68916,GenBank:XM_006516764.5,MGI:MGI:1921765;gbkey=mRNA;gene=Cdkal1;product=CDK5 regulatory subunit associated protein 1-like 1%2C transcript variant X6;transcript_id=XM_006516764.5;extra_copy_number=0
CM058253.1	Liftoff	exon	35477240	35478503	.	-	.	ID=exon-XM_006516764.5-1;Parent=rna-XM_006516764.5;Dbxref=GeneID:68916,GenBank:XM_006516764.5,MGI:MGI:1921765;gbkey=mRNA;gene=Cdkal1;product=CDK5 regulatory subunit associated protein 1-like 1%2C transcript variant X6;transcript_id=XM_006516764.5;extra_copy_number=0
CM058253.1	Liftoff	CDS	35237301	35237492	.	-	.	ID=cds-XP_006516827.1;Parent=rna-XM_006516764.5;Dbxref=GeneID:68916,GenBank:XP_006516827.1,MGI:MGI:1921765;Name=XP_006516827.1;gbkey=CDS;gene=Cdkal1;product=threonylcarbamoyladenosine tRNA methylthiotransferase isoform X4;protein_id=XP_006516827.1;extra_copy_number=0
CM058253.1	Liftoff	CDS	35265895	35266059	.	-	.	ID=cds-XP_006516827.1;Parent=rna-XM_006516764.5;Dbxref=GeneID:68916,GenBank:XP_006516827.1,MGI:MGI:1921765;Name=XP_006516827.1;gbkey=CDS;gene=Cdkal1;product=threonylcarbamoyladenosine tRNA methylthiotransferase isoform X4;protein_id=XP_006516827.1;extra_copy_number=0
CM058253.1	Liftoff	CDS	35268765	35268848	.	-	.	ID=cds-XP_006516827.1;Parent=rna-XM_006516764.5;Dbxref=GeneID:68916,GenBank:XP_006516827.1,MGI:MGI:1921765;Name=XP_006516827.1;gbkey=CDS;gene=Cdkal1;product=threonylcarbamoyladenosine tRNA methylthiotransferase isoform X4;protein_id=XP_006516827.1;extra_copy_number=0
CM058253.1	Liftoff	CDS	35355284	35355346	.	-	.	ID=cds-XP_006516827.1;Parent=rna-XM_006516764.5;Dbxref=GeneID:68916,GenBank:XP_006516827.1,MGI:MGI:1921765;Name=XP_006516827.1;gbkey=CDS;gene=Cdkal1;product=threonylcarbamoyladenosine tRNA methylthiotransferase isoform X4;protein_id=XP_006516827.1;extra_copy_number=0
CM058253.1	Liftoff	CDS	35385805	35385985	.	-	.	ID=cds-XP_006516827.1;Parent=rna-XM_006516764.5;Dbxref=GeneID:68916,GenBank:XP_006516827.1,MGI:MGI:1921765;Name=XP_006516827.1;gbkey=CDS;gene=Cdkal1;product=threonylcarbamoyladenosine tRNA methylthiotransferase isoform X4;protein_id=XP_006516827.1;extra_copy_number=0
CM058253.1	Liftoff	CDS	35428694	35428839	.	-	.	ID=cds-XP_006516827.1;Parent=rna-XM_006516764.5;Dbxref=GeneID:68916,GenBank:XP_006516827.1,MGI:MGI:1921765;Name=XP_006516827.1;gbkey=CDS;gene=Cdkal1;product=threonylcarbamoyladenosine tRNA methylthiotransferase isoform X4;protein_id=XP_006516827.1;extra_copy_number=0
CM058253.1	Liftoff	CDS	35463514	35463564	.	-	.	ID=cds-XP_006516827.1;Parent=rna-XM_006516764.5;Dbxref=GeneID:68916,GenBank:XP_006516827.1,MGI:MGI:1921765;Name=XP_006516827.1;gbkey=CDS;gene=Cdkal1;product=threonylcarbamoyladenosine tRNA methylthiotransferase isoform X4;protein_id=XP_006516827.1;extra_copy_number=0
CM058253.1	Liftoff	mRNA	35236565	35768002	.	-	.	ID=rna-XM_017315589.3;Parent=gene-Cdkal1;Dbxref=GeneID:68916,GenBank:XM_017315589.3,MGI:MGI:1921765;Name=XM_017315589.3;gbkey=mRNA;gene=Cdkal1;model_evidence=Supporting evidence includes similarity to: 1 mRNA%2C 13 ESTs%2C 351 long SRA reads%2C and 100%25 coverage of the annotated genomic feature by RNAseq alignments%2C including 4 samples with support for all annotated introns;product=CDK5 regulatory subunit associated protein 1-like 1%2C transcript variant X4;transcript_id=XM_017315589.3;matches_ref_protein=True;valid_ORF=True;extra_copy_number=0
CM058253.1	Liftoff	exon	35236565	35237492	.	-	.	ID=exon-XM_017315589.3-17;Parent=rna-XM_017315589.3;Dbxref=GeneID:68916,GenBank:XM_017315589.3,MGI:MGI:1921765;gbkey=mRNA;gene=Cdkal1;product=CDK5 regulatory subunit associated protein 1-like 1%2C transcript variant X4;transcript_id=XM_017315589.3;extra_copy_number=0
CM058253.1	Liftoff	exon	35265895	35266059	.	-	.	ID=exon-XM_017315589.3-16;Parent=rna-XM_017315589.3;Dbxref=GeneID:68916,GenBank:XM_017315589.3,MGI:MGI:1921765;gbkey=mRNA;gene=Cdkal1;product=CDK5 regulatory subunit associated protein 1-like 1%2C transcript variant X4;transcript_id=XM_017315589.3;extra_copy_number=0
CM058253.1	Liftoff	exon	35268765	35268848	.	-	.	ID=exon-XM_017315589.3-15;Parent=rna-XM_017315589.3;Dbxref=GeneID:68916,GenBank:XM_017315589.3,MGI:MGI:1921765;gbkey=mRNA;gene=Cdkal1;product=CDK5 regulatory subunit associated protein 1-like 1%2C transcript variant X4;transcript_id=XM_017315589.3;extra_copy_number=0
CM058253.1	Liftoff	exon	35355284	35355346	.	-	.	ID=exon-XM_017315589.3-14;Parent=rna-XM_017315589.3;Dbxref=GeneID:68916,GenBank:XM_017315589.3,MGI:MGI:1921765;gbkey=mRNA;gene=Cdkal1;product=CDK5 regulatory subunit associated protein 1-like 1%2C transcript variant X4;transcript_id=XM_017315589.3;extra_copy_number=0
CM058253.1	Liftoff	exon	35385805	35385985	.	-	.	ID=exon-XM_017315589.3-13;Parent=rna-XM_017315589.3;Dbxref=GeneID:68916,GenBank:XM_017315589.3,MGI:MGI:1921765;gbkey=mRNA;gene=Cdkal1;product=CDK5 regulatory subunit associated protein 1-like 1%2C transcript variant X4;transcript_id=XM_017315589.3;extra_copy_number=0
CM058253.1	Liftoff	exon	35428694	35428839	.	-	.	ID=exon-XM_017315589.3-12;Parent=rna-XM_017315589.3;Dbxref=GeneID:68916,GenBank:XM_017315589.3,MGI:MGI:1921765;gbkey=mRNA;gene=Cdkal1;product=CDK5 regulatory subunit associated protein 1-like 1%2C transcript variant X4;transcript_id=XM_017315589.3;extra_copy_number=0
CM058253.1	Liftoff	exon	35463514	35463680	.	-	.	ID=exon-XM_017315589.3-11;Parent=rna-XM_017315589.3;Dbxref=GeneID:68916,GenBank:XM_017315589.3,MGI:MGI:1921765;gbkey=mRNA;gene=Cdkal1;product=CDK5 regulatory subunit associated protein 1-like 1%2C transcript variant X4;transcript_id=XM_017315589.3;extra_copy_number=0
CM058253.1	Liftoff	exon	35537158	35537261	.	-	.	ID=exon-XM_017315589.3-10;Parent=rna-XM_017315589.3;Dbxref=GeneID:68916,GenBank:XM_017315589.3,MGI:MGI:1921765;gbkey=mRNA;gene=Cdkal1;product=CDK5 regulatory subunit associated protein 1-like 1%2C transcript variant X4;transcript_id=XM_017315589.3;extra_copy_number=0
CM058253.1	Liftoff	exon	35603150	35603270	.	-	.	ID=exon-XM_017315589.3-9;Parent=rna-XM_017315589.3;Dbxref=GeneID:68916,GenBank:XM_017315589.3,MGI:MGI:1921765;gbkey=mRNA;gene=Cdkal1;product=CDK5 regulatory subunit associated protein 1-like 1%2C transcript variant X4;transcript_id=XM_017315589.3;extra_copy_number=0
CM058253.1	Liftoff	exon	35620648	35620696	.	-	.	ID=exon-XM_017315589.3-8;Parent=rna-XM_017315589.3;Dbxref=GeneID:68916,GenBank:XM_017315589.3,MGI:MGI:1921765;gbkey=mRNA;gene=Cdkal1;product=CDK5 regulatory subunit associated protein 1-like 1%2C transcript variant X4;transcript_id=XM_017315589.3;extra_copy_number=0
CM058253.1	Liftoff	exon	35629280	35629376	.	-	.	ID=exon-XM_017315589.3-7;Parent=rna-XM_017315589.3;Dbxref=GeneID:68916,GenBank:XM_017315589.3,MGI:MGI:1921765;gbkey=mRNA;gene=Cdkal1;product=CDK5 regulatory subunit associated protein 1-like 1%2C transcript variant X4;transcript_id=XM_017315589.3;extra_copy_number=0
CM058253.1	Liftoff	exon	35689204	35689288	.	-	.	ID=exon-XM_017315589.3-6;Parent=rna-XM_017315589.3;Dbxref=GeneID:68916,GenBank:XM_017315589.3,MGI:MGI:1921765;gbkey=mRNA;gene=Cdkal1;product=CDK5 regulatory subunit associated protein 1-like 1%2C transcript variant X4;transcript_id=XM_017315589.3;extra_copy_number=0
CM058253.1	Liftoff	exon	35750834	35751021	.	-	.	ID=exon-XM_017315589.3-5;Parent=rna-XM_017315589.3;Dbxref=GeneID:68916,GenBank:XM_017315589.3,MGI:MGI:1921765;gbkey=mRNA;gene=Cdkal1;product=CDK5 regulatory subunit associated protein 1-like 1%2C transcript variant X4;transcript_id=XM_017315589.3;extra_copy_number=0
CM058253.1	Liftoff	exon	35758547	35758659	.	-	.	ID=exon-XM_017315589.3-4;Parent=rna-XM_017315589.3;Dbxref=GeneID:68916,GenBank:XM_017315589.3,MGI:MGI:1921765;gbkey=mRNA;gene=Cdkal1;product=CDK5 regulatory subunit associated protein 1-like 1%2C transcript variant X4;transcript_id=XM_017315589.3;extra_copy_number=0
CM058253.1	Liftoff	exon	35762258	35762427	.	-	.	ID=exon-XM_017315589.3-3;Parent=rna-XM_017315589.3;Dbxref=GeneID:68916,GenBank:XM_017315589.3,MGI:MGI:1921765;gbkey=mRNA;gene=Cdkal1;product=CDK5 regulatory subunit associated protein 1-like 1%2C transcript variant X4;transcript_id=XM_017315589.3;extra_copy_number=0
CM058253.1	Liftoff	exon	35767217	35767260	.	-	.	ID=exon-XM_017315589.3-2;Parent=rna-XM_017315589.3;Dbxref=GeneID:68916,GenBank:XM_017315589.3,MGI:MGI:1921765;gbkey=mRNA;gene=Cdkal1;product=CDK5 regulatory subunit associated protein 1-like 1%2C transcript variant X4;transcript_id=XM_017315589.3;extra_copy_number=0
CM058253.1	Liftoff	exon	35767883	35768002	.	-	.	ID=exon-XM_017315589.3-1;Parent=rna-XM_017315589.3;Dbxref=GeneID:68916,GenBank:XM_017315589.3,MGI:MGI:1921765;gbkey=mRNA;gene=Cdkal1;product=CDK5 regulatory subunit associated protein 1-like 1%2C transcript variant X4;transcript_id=XM_017315589.3;extra_copy_number=0
CM058253.1	Liftoff	CDS	35237301	35237492	.	-	.	ID=cds-XP_017171078.1;Parent=rna-XM_017315589.3;Dbxref=GeneID:68916,GenBank:XP_017171078.1,MGI:MGI:1921765;Name=XP_017171078.1;gbkey=CDS;gene=Cdkal1;product=threonylcarbamoyladenosine tRNA methylthiotransferase isoform X4;protein_id=XP_017171078.1;extra_copy_number=0
CM058253.1	Liftoff	CDS	35265895	35266059	.	-	.	ID=cds-XP_017171078.1;Parent=rna-XM_017315589.3;Dbxref=GeneID:68916,GenBank:XP_017171078.1,MGI:MGI:1921765;Name=XP_017171078.1;gbkey=CDS;gene=Cdkal1;product=threonylcarbamoyladenosine tRNA methylthiotransferase isoform X4;protein_id=XP_017171078.1;extra_copy_number=0
CM058253.1	Liftoff	CDS	35268765	35268848	.	-	.	ID=cds-XP_017171078.1;Parent=rna-XM_017315589.3;Dbxref=GeneID:68916,GenBank:XP_017171078.1,MGI:MGI:1921765;Name=XP_017171078.1;gbkey=CDS;gene=Cdkal1;product=threonylcarbamoyladenosine tRNA methylthiotransferase isoform X4;protein_id=XP_017171078.1;extra_copy_number=0
CM058253.1	Liftoff	CDS	35355284	35355346	.	-	.	ID=cds-XP_017171078.1;Parent=rna-XM_017315589.3;Dbxref=GeneID:68916,GenBank:XP_017171078.1,MGI:MGI:1921765;Name=XP_017171078.1;gbkey=CDS;gene=Cdkal1;product=threonylcarbamoyladenosine tRNA methylthiotransferase isoform X4;protein_id=XP_017171078.1;extra_copy_number=0
CM058253.1	Liftoff	CDS	35385805	35385985	.	-	.	ID=cds-XP_017171078.1;Parent=rna-XM_017315589.3;Dbxref=GeneID:68916,GenBank:XP_017171078.1,MGI:MGI:1921765;Name=XP_017171078.1;gbkey=CDS;gene=Cdkal1;product=threonylcarbamoyladenosine tRNA methylthiotransferase isoform X4;protein_id=XP_017171078.1;extra_copy_number=0
CM058253.1	Liftoff	CDS	35428694	35428839	.	-	.	ID=cds-XP_017171078.1;Parent=rna-XM_017315589.3;Dbxref=GeneID:68916,GenBank:XP_017171078.1,MGI:MGI:1921765;Name=XP_017171078.1;gbkey=CDS;gene=Cdkal1;product=threonylcarbamoyladenosine tRNA methylthiotransferase isoform X4;protein_id=XP_017171078.1;extra_copy_number=0
CM058253.1	Liftoff	CDS	35463514	35463564	.	-	.	ID=cds-XP_017171078.1;Parent=rna-XM_017315589.3;Dbxref=GeneID:68916,GenBank:XP_017171078.1,MGI:MGI:1921765;Name=XP_017171078.1;gbkey=CDS;gene=Cdkal1;product=threonylcarbamoyladenosine tRNA methylthiotransferase isoform X4;protein_id=XP_017171078.1;extra_copy_number=0
CM058253.1	Liftoff	mRNA	35236565	35484241	.	-	.	ID=rna-XM_017315590.3;Parent=gene-Cdkal1;Dbxref=GeneID:68916,GenBank:XM_017315590.3,MGI:MGI:1921765;Name=XM_017315590.3;gbkey=mRNA;gene=Cdkal1;model_evidence=Supporting evidence includes similarity to: 1 mRNA%2C 6 ESTs%2C 262 long SRA reads%2C and 100%25 coverage of the annotated genomic feature by RNAseq alignments%2C including 4 samples with support for all annotated introns;product=CDK5 regulatory subunit associated protein 1-like 1%2C transcript variant X8;transcript_id=XM_017315590.3;matches_ref_protein=True;valid_ORF=True;extra_copy_number=0
CM058253.1	Liftoff	exon	35236565	35237492	.	-	.	ID=exon-XM_017315590.3-8;Parent=rna-XM_017315590.3;Dbxref=GeneID:68916,GenBank:XM_017315590.3,MGI:MGI:1921765;gbkey=mRNA;gene=Cdkal1;product=CDK5 regulatory subunit associated protein 1-like 1%2C transcript variant X8;transcript_id=XM_017315590.3;extra_copy_number=0
CM058253.1	Liftoff	exon	35265895	35266059	.	-	.	ID=exon-XM_017315590.3-7;Parent=rna-XM_017315590.3;Dbxref=GeneID:68916,GenBank:XM_017315590.3,MGI:MGI:1921765;gbkey=mRNA;gene=Cdkal1;product=CDK5 regulatory subunit associated protein 1-like 1%2C transcript variant X8;transcript_id=XM_017315590.3;extra_copy_number=0
CM058253.1	Liftoff	exon	35268765	35268848	.	-	.	ID=exon-XM_017315590.3-6;Parent=rna-XM_017315590.3;Dbxref=GeneID:68916,GenBank:XM_017315590.3,MGI:MGI:1921765;gbkey=mRNA;gene=Cdkal1;product=CDK5 regulatory subunit associated protein 1-like 1%2C transcript variant X8;transcript_id=XM_017315590.3;extra_copy_number=0
CM058253.1	Liftoff	exon	35355284	35355346	.	-	.	ID=exon-XM_017315590.3-5;Parent=rna-XM_017315590.3;Dbxref=GeneID:68916,GenBank:XM_017315590.3,MGI:MGI:1921765;gbkey=mRNA;gene=Cdkal1;product=CDK5 regulatory subunit associated protein 1-like 1%2C transcript variant X8;transcript_id=XM_017315590.3;extra_copy_number=0
CM058253.1	Liftoff	exon	35385805	35385985	.	-	.	ID=exon-XM_017315590.3-4;Parent=rna-XM_017315590.3;Dbxref=GeneID:68916,GenBank:XM_017315590.3,MGI:MGI:1921765;gbkey=mRNA;gene=Cdkal1;product=CDK5 regulatory subunit associated protein 1-like 1%2C transcript variant X8;transcript_id=XM_017315590.3;extra_copy_number=0
CM058253.1	Liftoff	exon	35428694	35428839	.	-	.	ID=exon-XM_017315590.3-3;Parent=rna-XM_017315590.3;Dbxref=GeneID:68916,GenBank:XM_017315590.3,MGI:MGI:1921765;gbkey=mRNA;gene=Cdkal1;product=CDK5 regulatory subunit associated protein 1-like 1%2C transcript variant X8;transcript_id=XM_017315590.3;extra_copy_number=0
CM058253.1	Liftoff	exon	35463514	35463680	.	-	.	ID=exon-XM_017315590.3-2;Parent=rna-XM_017315590.3;Dbxref=GeneID:68916,GenBank:XM_017315590.3,MGI:MGI:1921765;gbkey=mRNA;gene=Cdkal1;product=CDK5 regulatory subunit associated protein 1-like 1%2C transcript variant X8;transcript_id=XM_017315590.3;extra_copy_number=0
CM058253.1	Liftoff	exon	35484223	35484241	.	-	.	ID=exon-XM_017315590.3-1;Parent=rna-XM_017315590.3;Dbxref=GeneID:68916,GenBank:XM_017315590.3,MGI:MGI:1921765;gbkey=mRNA;gene=Cdkal1;product=CDK5 regulatory subunit associated protein 1-like 1%2C transcript variant X8;transcript_id=XM_017315590.3;extra_copy_number=0
CM058253.1	Liftoff	CDS	35237301	35237492	.	-	.	ID=cds-XP_017171079.1;Parent=rna-XM_017315590.3;Dbxref=GeneID:68916,GenBank:XP_017171079.1,MGI:MGI:1921765;Name=XP_017171079.1;gbkey=CDS;gene=Cdkal1;product=threonylcarbamoyladenosine tRNA methylthiotransferase isoform X4;protein_id=XP_017171079.1;extra_copy_number=0
CM058253.1	Liftoff	CDS	35265895	35266059	.	-	.	ID=cds-XP_017171079.1;Parent=rna-XM_017315590.3;Dbxref=GeneID:68916,GenBank:XP_017171079.1,MGI:MGI:1921765;Name=XP_017171079.1;gbkey=CDS;gene=Cdkal1;product=threonylcarbamoyladenosine tRNA methylthiotransferase isoform X4;protein_id=XP_017171079.1;extra_copy_number=0
CM058253.1	Liftoff	CDS	35268765	35268848	.	-	.	ID=cds-XP_017171079.1;Parent=rna-XM_017315590.3;Dbxref=GeneID:68916,GenBank:XP_017171079.1,MGI:MGI:1921765;Name=XP_017171079.1;gbkey=CDS;gene=Cdkal1;product=threonylcarbamoyladenosine tRNA methylthiotransferase isoform X4;protein_id=XP_017171079.1;extra_copy_number=0
CM058253.1	Liftoff	CDS	35355284	35355346	.	-	.	ID=cds-XP_017171079.1;Parent=rna-XM_017315590.3;Dbxref=GeneID:68916,GenBank:XP_017171079.1,MGI:MGI:1921765;Name=XP_017171079.1;gbkey=CDS;gene=Cdkal1;product=threonylcarbamoyladenosine tRNA methylthiotransferase isoform X4;protein_id=XP_017171079.1;extra_copy_number=0
CM058253.1	Liftoff	CDS	35385805	35385985	.	-	.	ID=cds-XP_017171079.1;Parent=rna-XM_017315590.3;Dbxref=GeneID:68916,GenBank:XP_017171079.1,MGI:MGI:1921765;Name=XP_017171079.1;gbkey=CDS;gene=Cdkal1;product=threonylcarbamoyladenosine tRNA methylthiotransferase isoform X4;protein_id=XP_017171079.1;extra_copy_number=0
CM058253.1	Liftoff	CDS	35428694	35428839	.	-	.	ID=cds-XP_017171079.1;Parent=rna-XM_017315590.3;Dbxref=GeneID:68916,GenBank:XP_017171079.1,MGI:MGI:1921765;Name=XP_017171079.1;gbkey=CDS;gene=Cdkal1;product=threonylcarbamoyladenosine tRNA methylthiotransferase isoform X4;protein_id=XP_017171079.1;extra_copy_number=0
CM058253.1	Liftoff	CDS	35463514	35463564	.	-	.	ID=cds-XP_017171079.1;Parent=rna-XM_017315590.3;Dbxref=GeneID:68916,GenBank:XP_017171079.1,MGI:MGI:1921765;Name=XP_017171079.1;gbkey=CDS;gene=Cdkal1;product=threonylcarbamoyladenosine tRNA methylthiotransferase isoform X4;protein_id=XP_017171079.1;extra_copy_number=0
CM058253.1	Liftoff	mRNA	35236565	35747658	.	-	.	ID=rna-XM_036158151.1;Parent=gene-Cdkal1;Dbxref=GeneID:68916,GenBank:XM_036158151.1,MGI:MGI:1921765;Name=XM_036158151.1;gbkey=mRNA;gene=Cdkal1;model_evidence=Supporting evidence includes similarity to: 1 mRNA%2C 10 ESTs%2C 323 long SRA reads%2C and 98%25 coverage of the annotated genomic feature by RNAseq alignments%2C including 1 sample with support for all annotated introns;product=CDK5 regulatory subunit associated protein 1-like 1%2C transcript variant X1;transcript_id=XM_036158151.1;matches_ref_protein=True;valid_ORF=True;extra_copy_number=0
CM058253.1	Liftoff	exon	35236565	35237492	.	-	.	ID=exon-XM_036158151.1-13;Parent=rna-XM_036158151.1;Dbxref=GeneID:68916,GenBank:XM_036158151.1,MGI:MGI:1921765;gbkey=mRNA;gene=Cdkal1;product=CDK5 regulatory subunit associated protein 1-like 1%2C transcript variant X1;transcript_id=XM_036158151.1;extra_copy_number=0
CM058253.1	Liftoff	exon	35265895	35266059	.	-	.	ID=exon-XM_036158151.1-12;Parent=rna-XM_036158151.1;Dbxref=GeneID:68916,GenBank:XM_036158151.1,MGI:MGI:1921765;gbkey=mRNA;gene=Cdkal1;product=CDK5 regulatory subunit associated protein 1-like 1%2C transcript variant X1;transcript_id=XM_036158151.1;extra_copy_number=0
CM058253.1	Liftoff	exon	35268765	35268848	.	-	.	ID=exon-XM_036158151.1-11;Parent=rna-XM_036158151.1;Dbxref=GeneID:68916,GenBank:XM_036158151.1,MGI:MGI:1921765;gbkey=mRNA;gene=Cdkal1;product=CDK5 regulatory subunit associated protein 1-like 1%2C transcript variant X1;transcript_id=XM_036158151.1;extra_copy_number=0
CM058253.1	Liftoff	exon	35355284	35355346	.	-	.	ID=exon-XM_036158151.1-10;Parent=rna-XM_036158151.1;Dbxref=GeneID:68916,GenBank:XM_036158151.1,MGI:MGI:1921765;gbkey=mRNA;gene=Cdkal1;product=CDK5 regulatory subunit associated protein 1-like 1%2C transcript variant X1;transcript_id=XM_036158151.1;extra_copy_number=0
CM058253.1	Liftoff	exon	35385805	35385985	.	-	.	ID=exon-XM_036158151.1-9;Parent=rna-XM_036158151.1;Dbxref=GeneID:68916,GenBank:XM_036158151.1,MGI:MGI:1921765;gbkey=mRNA;gene=Cdkal1;product=CDK5 regulatory subunit associated protein 1-like 1%2C transcript variant X1;transcript_id=XM_036158151.1;extra_copy_number=0
CM058253.1	Liftoff	exon	35428694	35428839	.	-	.	ID=exon-XM_036158151.1-8;Parent=rna-XM_036158151.1;Dbxref=GeneID:68916,GenBank:XM_036158151.1,MGI:MGI:1921765;gbkey=mRNA;gene=Cdkal1;product=CDK5 regulatory subunit associated protein 1-like 1%2C transcript variant X1;transcript_id=XM_036158151.1;extra_copy_number=0
CM058253.1	Liftoff	exon	35463514	35463680	.	-	.	ID=exon-XM_036158151.1-7;Parent=rna-XM_036158151.1;Dbxref=GeneID:68916,GenBank:XM_036158151.1,MGI:MGI:1921765;gbkey=mRNA;gene=Cdkal1;product=CDK5 regulatory subunit associated protein 1-like 1%2C transcript variant X1;transcript_id=XM_036158151.1;extra_copy_number=0
CM058253.1	Liftoff	exon	35537158	35537261	.	-	.	ID=exon-XM_036158151.1-6;Parent=rna-XM_036158151.1;Dbxref=GeneID:68916,GenBank:XM_036158151.1,MGI:MGI:1921765;gbkey=mRNA;gene=Cdkal1;product=CDK5 regulatory subunit associated protein 1-like 1%2C transcript variant X1;transcript_id=XM_036158151.1;extra_copy_number=0
CM058253.1	Liftoff	exon	35603150	35603270	.	-	.	ID=exon-XM_036158151.1-5;Parent=rna-XM_036158151.1;Dbxref=GeneID:68916,GenBank:XM_036158151.1,MGI:MGI:1921765;gbkey=mRNA;gene=Cdkal1;product=CDK5 regulatory subunit associated protein 1-like 1%2C transcript variant X1;transcript_id=XM_036158151.1;extra_copy_number=0
CM058253.1	Liftoff	exon	35620648	35620696	.	-	.	ID=exon-XM_036158151.1-4;Parent=rna-XM_036158151.1;Dbxref=GeneID:68916,GenBank:XM_036158151.1,MGI:MGI:1921765;gbkey=mRNA;gene=Cdkal1;product=CDK5 regulatory subunit associated protein 1-like 1%2C transcript variant X1;transcript_id=XM_036158151.1;extra_copy_number=0
CM058253.1	Liftoff	exon	35629280	35629376	.	-	.	ID=exon-XM_036158151.1-3;Parent=rna-XM_036158151.1;Dbxref=GeneID:68916,GenBank:XM_036158151.1,MGI:MGI:1921765;gbkey=mRNA;gene=Cdkal1;product=CDK5 regulatory subunit associated protein 1-like 1%2C transcript variant X1;transcript_id=XM_036158151.1;extra_copy_number=0
CM058253.1	Liftoff	exon	35689204	35689288	.	-	.	ID=exon-XM_036158151.1-2;Parent=rna-XM_036158151.1;Dbxref=GeneID:68916,GenBank:XM_036158151.1,MGI:MGI:1921765;gbkey=mRNA;gene=Cdkal1;product=CDK5 regulatory subunit associated protein 1-like 1%2C transcript variant X1;transcript_id=XM_036158151.1;extra_copy_number=0
CM058253.1	Liftoff	exon	35737572	35747658	.	-	.	ID=exon-XM_036158151.1-1;Parent=rna-XM_036158151.1;Dbxref=GeneID:68916,GenBank:XM_036158151.1,MGI:MGI:1921765;gbkey=mRNA;gene=Cdkal1;product=CDK5 regulatory subunit associated protein 1-like 1%2C transcript variant X1;transcript_id=XM_036158151.1;extra_copy_number=0
CM058253.1	Liftoff	CDS	35237301	35237492	.	-	.	ID=cds-XP_036014044.1;Parent=rna-XM_036158151.1;Dbxref=GeneID:68916,GenBank:XP_036014044.1,MGI:MGI:1921765;Name=XP_036014044.1;gbkey=CDS;gene=Cdkal1;product=threonylcarbamoyladenosine tRNA methylthiotransferase isoform X1;protein_id=XP_036014044.1;extra_copy_number=0
CM058253.1	Liftoff	CDS	35265895	35266059	.	-	.	ID=cds-XP_036014044.1;Parent=rna-XM_036158151.1;Dbxref=GeneID:68916,GenBank:XP_036014044.1,MGI:MGI:1921765;Name=XP_036014044.1;gbkey=CDS;gene=Cdkal1;product=threonylcarbamoyladenosine tRNA methylthiotransferase isoform X1;protein_id=XP_036014044.1;extra_copy_number=0
CM058253.1	Liftoff	CDS	35268765	35268848	.	-	.	ID=cds-XP_036014044.1;Parent=rna-XM_036158151.1;Dbxref=GeneID:68916,GenBank:XP_036014044.1,MGI:MGI:1921765;Name=XP_036014044.1;gbkey=CDS;gene=Cdkal1;product=threonylcarbamoyladenosine tRNA methylthiotransferase isoform X1;protein_id=XP_036014044.1;extra_copy_number=0
CM058253.1	Liftoff	CDS	35355284	35355346	.	-	.	ID=cds-XP_036014044.1;Parent=rna-XM_036158151.1;Dbxref=GeneID:68916,GenBank:XP_036014044.1,MGI:MGI:1921765;Name=XP_036014044.1;gbkey=CDS;gene=Cdkal1;product=threonylcarbamoyladenosine tRNA methylthiotransferase isoform X1;protein_id=XP_036014044.1;extra_copy_number=0
CM058253.1	Liftoff	CDS	35385805	35385985	.	-	.	ID=cds-XP_036014044.1;Parent=rna-XM_036158151.1;Dbxref=GeneID:68916,GenBank:XP_036014044.1,MGI:MGI:1921765;Name=XP_036014044.1;gbkey=CDS;gene=Cdkal1;product=threonylcarbamoyladenosine tRNA methylthiotransferase isoform X1;protein_id=XP_036014044.1;extra_copy_number=0
CM058253.1	Liftoff	CDS	35428694	35428839	.	-	.	ID=cds-XP_036014044.1;Parent=rna-XM_036158151.1;Dbxref=GeneID:68916,GenBank:XP_036014044.1,MGI:MGI:1921765;Name=XP_036014044.1;gbkey=CDS;gene=Cdkal1;product=threonylcarbamoyladenosine tRNA methylthiotransferase isoform X1;protein_id=XP_036014044.1;extra_copy_number=0
CM058253.1	Liftoff	CDS	35463514	35463680	.	-	.	ID=cds-XP_036014044.1;Parent=rna-XM_036158151.1;Dbxref=GeneID:68916,GenBank:XP_036014044.1,MGI:MGI:1921765;Name=XP_036014044.1;gbkey=CDS;gene=Cdkal1;product=threonylcarbamoyladenosine tRNA methylthiotransferase isoform X1;protein_id=XP_036014044.1;extra_copy_number=0
CM058253.1	Liftoff	CDS	35537158	35537261	.	-	.	ID=cds-XP_036014044.1;Parent=rna-XM_036158151.1;Dbxref=GeneID:68916,GenBank:XP_036014044.1,MGI:MGI:1921765;Name=XP_036014044.1;gbkey=CDS;gene=Cdkal1;product=threonylcarbamoyladenosine tRNA methylthiotransferase isoform X1;protein_id=XP_036014044.1;extra_copy_number=0
CM058253.1	Liftoff	CDS	35603150	35603270	.	-	.	ID=cds-XP_036014044.1;Parent=rna-XM_036158151.1;Dbxref=GeneID:68916,GenBank:XP_036014044.1,MGI:MGI:1921765;Name=XP_036014044.1;gbkey=CDS;gene=Cdkal1;product=threonylcarbamoyladenosine tRNA methylthiotransferase isoform X1;protein_id=XP_036014044.1;extra_copy_number=0
CM058253.1	Liftoff	CDS	35620648	35620696	.	-	.	ID=cds-XP_036014044.1;Parent=rna-XM_036158151.1;Dbxref=GeneID:68916,GenBank:XP_036014044.1,MGI:MGI:1921765;Name=XP_036014044.1;gbkey=CDS;gene=Cdkal1;product=threonylcarbamoyladenosine tRNA methylthiotransferase isoform X1;protein_id=XP_036014044.1;extra_copy_number=0
CM058253.1	Liftoff	CDS	35629280	35629376	.	-	.	ID=cds-XP_036014044.1;Parent=rna-XM_036158151.1;Dbxref=GeneID:68916,GenBank:XP_036014044.1,MGI:MGI:1921765;Name=XP_036014044.1;gbkey=CDS;gene=Cdkal1;product=threonylcarbamoyladenosine tRNA methylthiotransferase isoform X1;protein_id=XP_036014044.1;extra_copy_number=0
CM058253.1	Liftoff	CDS	35689204	35689288	.	-	.	ID=cds-XP_036014044.1;Parent=rna-XM_036158151.1;Dbxref=GeneID:68916,GenBank:XP_036014044.1,MGI:MGI:1921765;Name=XP_036014044.1;gbkey=CDS;gene=Cdkal1;product=threonylcarbamoyladenosine tRNA methylthiotransferase isoform X1;protein_id=XP_036014044.1;extra_copy_number=0
CM058253.1	Liftoff	CDS	35737572	35737701	.	-	.	ID=cds-XP_036014044.1;Parent=rna-XM_036158151.1;Dbxref=GeneID:68916,GenBank:XP_036014044.1,MGI:MGI:1921765;Name=XP_036014044.1;gbkey=CDS;gene=Cdkal1;product=threonylcarbamoyladenosine tRNA methylthiotransferase isoform X1;protein_id=XP_036014044.1;extra_copy_number=0
CM058253.1	Liftoff	mRNA	35236565	35489836	.	-	.	ID=rna-XM_036158152.1;Parent=gene-Cdkal1;Dbxref=GeneID:68916,GenBank:XM_036158152.1,MGI:MGI:1921765;Name=XM_036158152.1;gbkey=mRNA;gene=Cdkal1;model_evidence=Supporting evidence includes similarity to: 1 mRNA%2C 6 ESTs%2C 263 long SRA reads%2C and 94%25 coverage of the annotated genomic feature by RNAseq alignments%2C including 1 sample with support for all annotated introns;product=CDK5 regulatory subunit associated protein 1-like 1%2C transcript variant X7;transcript_id=XM_036158152.1;matches_ref_protein=True;valid_ORF=True;extra_copy_number=0
CM058253.1	Liftoff	exon	35236565	35237492	.	-	.	ID=exon-XM_036158152.1-8;Parent=rna-XM_036158152.1;Dbxref=GeneID:68916,GenBank:XM_036158152.1,MGI:MGI:1921765;gbkey=mRNA;gene=Cdkal1;product=CDK5 regulatory subunit associated protein 1-like 1%2C transcript variant X7;transcript_id=XM_036158152.1;extra_copy_number=0
CM058253.1	Liftoff	exon	35265895	35266059	.	-	.	ID=exon-XM_036158152.1-7;Parent=rna-XM_036158152.1;Dbxref=GeneID:68916,GenBank:XM_036158152.1,MGI:MGI:1921765;gbkey=mRNA;gene=Cdkal1;product=CDK5 regulatory subunit associated protein 1-like 1%2C transcript variant X7;transcript_id=XM_036158152.1;extra_copy_number=0
CM058253.1	Liftoff	exon	35268765	35268848	.	-	.	ID=exon-XM_036158152.1-6;Parent=rna-XM_036158152.1;Dbxref=GeneID:68916,GenBank:XM_036158152.1,MGI:MGI:1921765;gbkey=mRNA;gene=Cdkal1;product=CDK5 regulatory subunit associated protein 1-like 1%2C transcript variant X7;transcript_id=XM_036158152.1;extra_copy_number=0
CM058253.1	Liftoff	exon	35355284	35355346	.	-	.	ID=exon-XM_036158152.1-5;Parent=rna-XM_036158152.1;Dbxref=GeneID:68916,GenBank:XM_036158152.1,MGI:MGI:1921765;gbkey=mRNA;gene=Cdkal1;product=CDK5 regulatory subunit associated protein 1-like 1%2C transcript variant X7;transcript_id=XM_036158152.1;extra_copy_number=0
CM058253.1	Liftoff	exon	35385805	35385985	.	-	.	ID=exon-XM_036158152.1-4;Parent=rna-XM_036158152.1;Dbxref=GeneID:68916,GenBank:XM_036158152.1,MGI:MGI:1921765;gbkey=mRNA;gene=Cdkal1;product=CDK5 regulatory subunit associated protein 1-like 1%2C transcript variant X7;transcript_id=XM_036158152.1;extra_copy_number=0
CM058253.1	Liftoff	exon	35428694	35428839	.	-	.	ID=exon-XM_036158152.1-3;Parent=rna-XM_036158152.1;Dbxref=GeneID:68916,GenBank:XM_036158152.1,MGI:MGI:1921765;gbkey=mRNA;gene=Cdkal1;product=CDK5 regulatory subunit associated protein 1-like 1%2C transcript variant X7;transcript_id=XM_036158152.1;extra_copy_number=0
CM058253.1	Liftoff	exon	35463514	35463680	.	-	.	ID=exon-XM_036158152.1-2;Parent=rna-XM_036158152.1;Dbxref=GeneID:68916,GenBank:XM_036158152.1,MGI:MGI:1921765;gbkey=mRNA;gene=Cdkal1;product=CDK5 regulatory subunit associated protein 1-like 1%2C transcript variant X7;transcript_id=XM_036158152.1;extra_copy_number=0
CM058253.1	Liftoff	exon	35487274	35489836	.	-	.	ID=exon-XM_036158152.1-1;Parent=rna-XM_036158152.1;Dbxref=GeneID:68916,GenBank:XM_036158152.1,MGI:MGI:1921765;gbkey=mRNA;gene=Cdkal1;product=CDK5 regulatory subunit associated protein 1-like 1%2C transcript variant X7;transcript_id=XM_036158152.1;extra_copy_number=0
CM058253.1	Liftoff	CDS	35237301	35237492	.	-	.	ID=cds-XP_036014045.1;Parent=rna-XM_036158152.1;Dbxref=GeneID:68916,GenBank:XP_036014045.1,MGI:MGI:1921765;Name=XP_036014045.1;gbkey=CDS;gene=Cdkal1;product=threonylcarbamoyladenosine tRNA methylthiotransferase isoform X4;protein_id=XP_036014045.1;extra_copy_number=0
CM058253.1	Liftoff	CDS	35265895	35266059	.	-	.	ID=cds-XP_036014045.1;Parent=rna-XM_036158152.1;Dbxref=GeneID:68916,GenBank:XP_036014045.1,MGI:MGI:1921765;Name=XP_036014045.1;gbkey=CDS;gene=Cdkal1;product=threonylcarbamoyladenosine tRNA methylthiotransferase isoform X4;protein_id=XP_036014045.1;extra_copy_number=0
CM058253.1	Liftoff	CDS	35268765	35268848	.	-	.	ID=cds-XP_036014045.1;Parent=rna-XM_036158152.1;Dbxref=GeneID:68916,GenBank:XP_036014045.1,MGI:MGI:1921765;Name=XP_036014045.1;gbkey=CDS;gene=Cdkal1;product=threonylcarbamoyladenosine tRNA methylthiotransferase isoform X4;protein_id=XP_036014045.1;extra_copy_number=0
CM058253.1	Liftoff	CDS	35355284	35355346	.	-	.	ID=cds-XP_036014045.1;Parent=rna-XM_036158152.1;Dbxref=GeneID:68916,GenBank:XP_036014045.1,MGI:MGI:1921765;Name=XP_036014045.1;gbkey=CDS;gene=Cdkal1;product=threonylcarbamoyladenosine tRNA methylthiotransferase isoform X4;protein_id=XP_036014045.1;extra_copy_number=0
CM058253.1	Liftoff	CDS	35385805	35385985	.	-	.	ID=cds-XP_036014045.1;Parent=rna-XM_036158152.1;Dbxref=GeneID:68916,GenBank:XP_036014045.1,MGI:MGI:1921765;Name=XP_036014045.1;gbkey=CDS;gene=Cdkal1;product=threonylcarbamoyladenosine tRNA methylthiotransferase isoform X4;protein_id=XP_036014045.1;extra_copy_number=0
CM058253.1	Liftoff	CDS	35428694	35428839	.	-	.	ID=cds-XP_036014045.1;Parent=rna-XM_036158152.1;Dbxref=GeneID:68916,GenBank:XP_036014045.1,MGI:MGI:1921765;Name=XP_036014045.1;gbkey=CDS;gene=Cdkal1;product=threonylcarbamoyladenosine tRNA methylthiotransferase isoform X4;protein_id=XP_036014045.1;extra_copy_number=0
CM058253.1	Liftoff	CDS	35463514	35463564	.	-	.	ID=cds-XP_036014045.1;Parent=rna-XM_036158152.1;Dbxref=GeneID:68916,GenBank:XP_036014045.1,MGI:MGI:1921765;Name=XP_036014045.1;gbkey=CDS;gene=Cdkal1;product=threonylcarbamoyladenosine tRNA methylthiotransferase isoform X4;protein_id=XP_036014045.1;extra_copy_number=0
CM058253.1	Liftoff	mRNA	35335134	35768001	.	-	.	ID=rna-XM_011244342.4;Parent=gene-Cdkal1;Dbxref=GeneID:68916,GenBank:XM_011244342.4,MGI:MGI:1921765;Name=XM_011244342.4;gbkey=mRNA;gene=Cdkal1;model_evidence=Supporting evidence includes similarity to: 1 mRNA%2C 12 ESTs%2C 1 Protein%2C 197 long SRA reads%2C and 100%25 coverage of the annotated genomic feature by RNAseq alignments%2C including 7 samples with support for all annotated introns;product=CDK5 regulatory subunit associated protein 1-like 1%2C transcript variant X2;transcript_id=XM_011244342.4;matches_ref_protein=True;valid_ORF=True;extra_copy_number=0
CM058253.1	Liftoff	exon	35335134	35337341	.	-	.	ID=exon-XM_011244342.4-14;Parent=rna-XM_011244342.4;Dbxref=GeneID:68916,GenBank:XM_011244342.4,MGI:MGI:1921765;gbkey=mRNA;gene=Cdkal1;product=CDK5 regulatory subunit associated protein 1-like 1%2C transcript variant X2;transcript_id=XM_011244342.4;extra_copy_number=0
CM058253.1	Liftoff	exon	35355284	35355346	.	-	.	ID=exon-XM_011244342.4-13;Parent=rna-XM_011244342.4;Dbxref=GeneID:68916,GenBank:XM_011244342.4,MGI:MGI:1921765;gbkey=mRNA;gene=Cdkal1;product=CDK5 regulatory subunit associated protein 1-like 1%2C transcript variant X2;transcript_id=XM_011244342.4;extra_copy_number=0
CM058253.1	Liftoff	exon	35385805	35385985	.	-	.	ID=exon-XM_011244342.4-12;Parent=rna-XM_011244342.4;Dbxref=GeneID:68916,GenBank:XM_011244342.4,MGI:MGI:1921765;gbkey=mRNA;gene=Cdkal1;product=CDK5 regulatory subunit associated protein 1-like 1%2C transcript variant X2;transcript_id=XM_011244342.4;extra_copy_number=0
CM058253.1	Liftoff	exon	35428694	35428839	.	-	.	ID=exon-XM_011244342.4-11;Parent=rna-XM_011244342.4;Dbxref=GeneID:68916,GenBank:XM_011244342.4,MGI:MGI:1921765;gbkey=mRNA;gene=Cdkal1;product=CDK5 regulatory subunit associated protein 1-like 1%2C transcript variant X2;transcript_id=XM_011244342.4;extra_copy_number=0
CM058253.1	Liftoff	exon	35463514	35463680	.	-	.	ID=exon-XM_011244342.4-10;Parent=rna-XM_011244342.4;Dbxref=GeneID:68916,GenBank:XM_011244342.4,MGI:MGI:1921765;gbkey=mRNA;gene=Cdkal1;product=CDK5 regulatory subunit associated protein 1-like 1%2C transcript variant X2;transcript_id=XM_011244342.4;extra_copy_number=0
CM058253.1	Liftoff	exon	35537158	35537261	.	-	.	ID=exon-XM_011244342.4-9;Parent=rna-XM_011244342.4;Dbxref=GeneID:68916,GenBank:XM_011244342.4,MGI:MGI:1921765;gbkey=mRNA;gene=Cdkal1;product=CDK5 regulatory subunit associated protein 1-like 1%2C transcript variant X2;transcript_id=XM_011244342.4;extra_copy_number=0
CM058253.1	Liftoff	exon	35603150	35603270	.	-	.	ID=exon-XM_011244342.4-8;Parent=rna-XM_011244342.4;Dbxref=GeneID:68916,GenBank:XM_011244342.4,MGI:MGI:1921765;gbkey=mRNA;gene=Cdkal1;product=CDK5 regulatory subunit associated protein 1-like 1%2C transcript variant X2;transcript_id=XM_011244342.4;extra_copy_number=0
CM058253.1	Liftoff	exon	35620648	35620696	.	-	.	ID=exon-XM_011244342.4-7;Parent=rna-XM_011244342.4;Dbxref=GeneID:68916,GenBank:XM_011244342.4,MGI:MGI:1921765;gbkey=mRNA;gene=Cdkal1;product=CDK5 regulatory subunit associated protein 1-like 1%2C transcript variant X2;transcript_id=XM_011244342.4;extra_copy_number=0
CM058253.1	Liftoff	exon	35629280	35629376	.	-	.	ID=exon-XM_011244342.4-6;Parent=rna-XM_011244342.4;Dbxref=GeneID:68916,GenBank:XM_011244342.4,MGI:MGI:1921765;gbkey=mRNA;gene=Cdkal1;product=CDK5 regulatory subunit associated protein 1-like 1%2C transcript variant X2;transcript_id=XM_011244342.4;extra_copy_number=0
CM058253.1	Liftoff	exon	35689204	35689288	.	-	.	ID=exon-XM_011244342.4-5;Parent=rna-XM_011244342.4;Dbxref=GeneID:68916,GenBank:XM_011244342.4,MGI:MGI:1921765;gbkey=mRNA;gene=Cdkal1;product=CDK5 regulatory subunit associated protein 1-like 1%2C transcript variant X2;transcript_id=XM_011244342.4;extra_copy_number=0
CM058253.1	Liftoff	exon	35758547	35758659	.	-	.	ID=exon-XM_011244342.4-4;Parent=rna-XM_011244342.4;Dbxref=GeneID:68916,GenBank:XM_011244342.4,MGI:MGI:1921765;gbkey=mRNA;gene=Cdkal1;product=CDK5 regulatory subunit associated protein 1-like 1%2C transcript variant X2;transcript_id=XM_011244342.4;extra_copy_number=0
CM058253.1	Liftoff	exon	35762258	35762427	.	-	.	ID=exon-XM_011244342.4-3;Parent=rna-XM_011244342.4;Dbxref=GeneID:68916,GenBank:XM_011244342.4,MGI:MGI:1921765;gbkey=mRNA;gene=Cdkal1;product=CDK5 regulatory subunit associated protein 1-like 1%2C transcript variant X2;transcript_id=XM_011244342.4;extra_copy_number=0
CM058253.1	Liftoff	exon	35767217	35767260	.	-	.	ID=exon-XM_011244342.4-2;Parent=rna-XM_011244342.4;Dbxref=GeneID:68916,GenBank:XM_011244342.4,MGI:MGI:1921765;gbkey=mRNA;gene=Cdkal1;product=CDK5 regulatory subunit associated protein 1-like 1%2C transcript variant X2;transcript_id=XM_011244342.4;extra_copy_number=0
CM058253.1	Liftoff	exon	35767883	35768001	.	-	.	ID=exon-XM_011244342.4-1;Parent=rna-XM_011244342.4;Dbxref=GeneID:68916,GenBank:XM_011244342.4,MGI:MGI:1921765;gbkey=mRNA;gene=Cdkal1;product=CDK5 regulatory subunit associated protein 1-like 1%2C transcript variant X2;transcript_id=XM_011244342.4;extra_copy_number=0
CM058253.1	Liftoff	CDS	35337339	35337341	.	-	.	ID=cds-XP_011242644.1;Parent=rna-XM_011244342.4;Dbxref=GeneID:68916,GenBank:XP_011242644.1,MGI:MGI:1921765;Name=XP_011242644.1;gbkey=CDS;gene=Cdkal1;product=threonylcarbamoyladenosine tRNA methylthiotransferase isoform X2;protein_id=XP_011242644.1;extra_copy_number=0
CM058253.1	Liftoff	CDS	35355284	35355346	.	-	.	ID=cds-XP_011242644.1;Parent=rna-XM_011244342.4;Dbxref=GeneID:68916,GenBank:XP_011242644.1,MGI:MGI:1921765;Name=XP_011242644.1;gbkey=CDS;gene=Cdkal1;product=threonylcarbamoyladenosine tRNA methylthiotransferase isoform X2;protein_id=XP_011242644.1;extra_copy_number=0
CM058253.1	Liftoff	CDS	35385805	35385985	.	-	.	ID=cds-XP_011242644.1;Parent=rna-XM_011244342.4;Dbxref=GeneID:68916,GenBank:XP_011242644.1,MGI:MGI:1921765;Name=XP_011242644.1;gbkey=CDS;gene=Cdkal1;product=threonylcarbamoyladenosine tRNA methylthiotransferase isoform X2;protein_id=XP_011242644.1;extra_copy_number=0
CM058253.1	Liftoff	CDS	35428694	35428839	.	-	.	ID=cds-XP_011242644.1;Parent=rna-XM_011244342.4;Dbxref=GeneID:68916,GenBank:XP_011242644.1,MGI:MGI:1921765;Name=XP_011242644.1;gbkey=CDS;gene=Cdkal1;product=threonylcarbamoyladenosine tRNA methylthiotransferase isoform X2;protein_id=XP_011242644.1;extra_copy_number=0
CM058253.1	Liftoff	CDS	35463514	35463680	.	-	.	ID=cds-XP_011242644.1;Parent=rna-XM_011244342.4;Dbxref=GeneID:68916,GenBank:XP_011242644.1,MGI:MGI:1921765;Name=XP_011242644.1;gbkey=CDS;gene=Cdkal1;product=threonylcarbamoyladenosine tRNA methylthiotransferase isoform X2;protein_id=XP_011242644.1;extra_copy_number=0
CM058253.1	Liftoff	CDS	35537158	35537261	.	-	.	ID=cds-XP_011242644.1;Parent=rna-XM_011244342.4;Dbxref=GeneID:68916,GenBank:XP_011242644.1,MGI:MGI:1921765;Name=XP_011242644.1;gbkey=CDS;gene=Cdkal1;product=threonylcarbamoyladenosine tRNA methylthiotransferase isoform X2;protein_id=XP_011242644.1;extra_copy_number=0
CM058253.1	Liftoff	CDS	35603150	35603270	.	-	.	ID=cds-XP_011242644.1;Parent=rna-XM_011244342.4;Dbxref=GeneID:68916,GenBank:XP_011242644.1,MGI:MGI:1921765;Name=XP_011242644.1;gbkey=CDS;gene=Cdkal1;product=threonylcarbamoyladenosine tRNA methylthiotransferase isoform X2;protein_id=XP_011242644.1;extra_copy_number=0
CM058253.1	Liftoff	CDS	35620648	35620696	.	-	.	ID=cds-XP_011242644.1;Parent=rna-XM_011244342.4;Dbxref=GeneID:68916,GenBank:XP_011242644.1,MGI:MGI:1921765;Name=XP_011242644.1;gbkey=CDS;gene=Cdkal1;product=threonylcarbamoyladenosine tRNA methylthiotransferase isoform X2;protein_id=XP_011242644.1;extra_copy_number=0
CM058253.1	Liftoff	CDS	35629280	35629376	.	-	.	ID=cds-XP_011242644.1;Parent=rna-XM_011244342.4;Dbxref=GeneID:68916,GenBank:XP_011242644.1,MGI:MGI:1921765;Name=XP_011242644.1;gbkey=CDS;gene=Cdkal1;product=threonylcarbamoyladenosine tRNA methylthiotransferase isoform X2;protein_id=XP_011242644.1;extra_copy_number=0
CM058253.1	Liftoff	CDS	35689204	35689288	.	-	.	ID=cds-XP_011242644.1;Parent=rna-XM_011244342.4;Dbxref=GeneID:68916,GenBank:XP_011242644.1,MGI:MGI:1921765;Name=XP_011242644.1;gbkey=CDS;gene=Cdkal1;product=threonylcarbamoyladenosine tRNA methylthiotransferase isoform X2;protein_id=XP_011242644.1;extra_copy_number=0
CM058253.1	Liftoff	CDS	35758547	35758659	.	-	.	ID=cds-XP_011242644.1;Parent=rna-XM_011244342.4;Dbxref=GeneID:68916,GenBank:XP_011242644.1,MGI:MGI:1921765;Name=XP_011242644.1;gbkey=CDS;gene=Cdkal1;product=threonylcarbamoyladenosine tRNA methylthiotransferase isoform X2;protein_id=XP_011242644.1;extra_copy_number=0
CM058253.1	Liftoff	CDS	35762258	35762427	.	-	.	ID=cds-XP_011242644.1;Parent=rna-XM_011244342.4;Dbxref=GeneID:68916,GenBank:XP_011242644.1,MGI:MGI:1921765;Name=XP_011242644.1;gbkey=CDS;gene=Cdkal1;product=threonylcarbamoyladenosine tRNA methylthiotransferase isoform X2;protein_id=XP_011242644.1;extra_copy_number=0
CM058253.1	Liftoff	mRNA	35714759	35767993	.	-	.	ID=rna-NM_001308486.1;Parent=gene-Cdkal1;Dbxref=GeneID:68916,GenBank:NM_001308486.1,MGI:MGI:1921765;Name=NM_001308486.1;gbkey=mRNA;gene=Cdkal1;product=CDK5 regulatory subunit associated protein 1-like 1%2C transcript variant 2;transcript_id=NM_001308486.1;matches_ref_protein=True;valid_ORF=True;extra_copy_number=0
CM058253.1	Liftoff	exon	35714759	35716653	.	-	.	ID=exon-NM_001308486.1-6;Parent=rna-NM_001308486.1;Dbxref=GeneID:68916,GenBank:NM_001308486.1,MGI:MGI:1921765;gbkey=mRNA;gene=Cdkal1;product=CDK5 regulatory subunit associated protein 1-like 1%2C transcript variant 2;transcript_id=NM_001308486.1;extra_copy_number=0
CM058253.1	Liftoff	exon	35717417	35717520	.	-	.	ID=exon-NM_001308486.1-5;Parent=rna-NM_001308486.1;Dbxref=GeneID:68916,GenBank:NM_001308486.1,MGI:MGI:1921765;gbkey=mRNA;gene=Cdkal1;product=CDK5 regulatory subunit associated protein 1-like 1%2C transcript variant 2;transcript_id=NM_001308486.1;extra_copy_number=0
CM058253.1	Liftoff	exon	35758547	35758659	.	-	.	ID=exon-NM_001308486.1-4;Parent=rna-NM_001308486.1;Dbxref=GeneID:68916,GenBank:NM_001308486.1,MGI:MGI:1921765;gbkey=mRNA;gene=Cdkal1;product=CDK5 regulatory subunit associated protein 1-like 1%2C transcript variant 2;transcript_id=NM_001308486.1;extra_copy_number=0
CM058253.1	Liftoff	exon	35762258	35762427	.	-	.	ID=exon-NM_001308486.1-3;Parent=rna-NM_001308486.1;Dbxref=GeneID:68916,GenBank:NM_001308486.1,MGI:MGI:1921765;gbkey=mRNA;gene=Cdkal1;product=CDK5 regulatory subunit associated protein 1-like 1%2C transcript variant 2;transcript_id=NM_001308486.1;extra_copy_number=0
CM058253.1	Liftoff	exon	35767217	35767260	.	-	.	ID=exon-NM_001308486.1-2;Parent=rna-NM_001308486.1;Dbxref=GeneID:68916,GenBank:NM_001308486.1,MGI:MGI:1921765;gbkey=mRNA;gene=Cdkal1;product=CDK5 regulatory subunit associated protein 1-like 1%2C transcript variant 2;transcript_id=NM_001308486.1;extra_copy_number=0
CM058253.1	Liftoff	exon	35767883	35767993	.	-	.	ID=exon-NM_001308486.1-1;Parent=rna-NM_001308486.1;Dbxref=GeneID:68916,GenBank:NM_001308486.1,MGI:MGI:1921765;gbkey=mRNA;gene=Cdkal1;product=CDK5 regulatory subunit associated protein 1-like 1%2C transcript variant 2;transcript_id=NM_001308486.1;extra_copy_number=0
CM058253.1	Liftoff	CDS	35716630	35716653	.	-	.	ID=cds-NP_001295415.1;Parent=rna-NM_001308486.1;Dbxref=CCDS:CCDS84016.1,GeneID:68916,GenBank:NP_001295415.1,MGI:MGI:1921765;Name=NP_001295415.1;Note=isoform 2 is encoded by transcript variant 2;gbkey=CDS;gene=Cdkal1;product=threonylcarbamoyladenosine tRNA methylthiotransferase isoform 2;protein_id=NP_001295415.1;extra_copy_number=0
CM058253.1	Liftoff	CDS	35717417	35717520	.	-	.	ID=cds-NP_001295415.1;Parent=rna-NM_001308486.1;Dbxref=CCDS:CCDS84016.1,GeneID:68916,GenBank:NP_001295415.1,MGI:MGI:1921765;Name=NP_001295415.1;Note=isoform 2 is encoded by transcript variant 2;gbkey=CDS;gene=Cdkal1;product=threonylcarbamoyladenosine tRNA methylthiotransferase isoform 2;protein_id=NP_001295415.1;extra_copy_number=0
CM058253.1	Liftoff	CDS	35758547	35758659	.	-	.	ID=cds-NP_001295415.1;Parent=rna-NM_001308486.1;Dbxref=CCDS:CCDS84016.1,GeneID:68916,GenBank:NP_001295415.1,MGI:MGI:1921765;Name=NP_001295415.1;Note=isoform 2 is encoded by transcript variant 2;gbkey=CDS;gene=Cdkal1;product=threonylcarbamoyladenosine tRNA methylthiotransferase isoform 2;protein_id=NP_001295415.1;extra_copy_number=0
CM058253.1	Liftoff	CDS	35762258	35762427	.	-	.	ID=cds-NP_001295415.1;Parent=rna-NM_001308486.1;Dbxref=CCDS:CCDS84016.1,GeneID:68916,GenBank:NP_001295415.1,MGI:MGI:1921765;Name=NP_001295415.1;Note=isoform 2 is encoded by transcript variant 2;gbkey=CDS;gene=Cdkal1;product=threonylcarbamoyladenosine tRNA methylthiotransferase isoform 2;protein_id=NP_001295415.1;extra_copy_number=0
CM058253.1	Liftoff	transcript	35103149	35767993	.	-	.	ID=rna-NR_131896.1;Parent=gene-Cdkal1;Dbxref=GeneID:68916,GenBank:NR_131896.1,MGI:MGI:1921765;Name=NR_131896.1;gbkey=misc_RNA;gene=Cdkal1;product=CDK5 regulatory subunit associated protein 1-like 1%2C transcript variant 3;transcript_id=NR_131896.1;extra_copy_number=0
CM058253.1	Liftoff	exon	35103149	35104549	.	-	.	ID=exon-NR_131896.1-17;Parent=rna-NR_131896.1;Dbxref=GeneID:68916,GenBank:NR_131896.1,MGI:MGI:1921765;gbkey=misc_RNA;gene=Cdkal1;product=CDK5 regulatory subunit associated protein 1-like 1%2C transcript variant 3;transcript_id=NR_131896.1;extra_copy_number=0
CM058253.1	Liftoff	exon	35106362	35106658	.	-	.	ID=exon-NR_131896.1-16;Parent=rna-NR_131896.1;Dbxref=GeneID:68916,GenBank:NR_131896.1,MGI:MGI:1921765;gbkey=misc_RNA;gene=Cdkal1;product=CDK5 regulatory subunit associated protein 1-like 1%2C transcript variant 3;transcript_id=NR_131896.1;extra_copy_number=0
CM058253.1	Liftoff	exon	35265895	35266059	.	-	.	ID=exon-NR_131896.1-15;Parent=rna-NR_131896.1;Dbxref=GeneID:68916,GenBank:NR_131896.1,MGI:MGI:1921765;gbkey=misc_RNA;gene=Cdkal1;product=CDK5 regulatory subunit associated protein 1-like 1%2C transcript variant 3;transcript_id=NR_131896.1;extra_copy_number=0
CM058253.1	Liftoff	exon	35268765	35268848	.	-	.	ID=exon-NR_131896.1-14;Parent=rna-NR_131896.1;Dbxref=GeneID:68916,GenBank:NR_131896.1,MGI:MGI:1921765;gbkey=misc_RNA;gene=Cdkal1;product=CDK5 regulatory subunit associated protein 1-like 1%2C transcript variant 3;transcript_id=NR_131896.1;extra_copy_number=0
CM058253.1	Liftoff	exon	35355284	35355346	.	-	.	ID=exon-NR_131896.1-13;Parent=rna-NR_131896.1;Dbxref=GeneID:68916,GenBank:NR_131896.1,MGI:MGI:1921765;gbkey=misc_RNA;gene=Cdkal1;product=CDK5 regulatory subunit associated protein 1-like 1%2C transcript variant 3;transcript_id=NR_131896.1;extra_copy_number=0
CM058253.1	Liftoff	exon	35385805	35385985	.	-	.	ID=exon-NR_131896.1-12;Parent=rna-NR_131896.1;Dbxref=GeneID:68916,GenBank:NR_131896.1,MGI:MGI:1921765;gbkey=misc_RNA;gene=Cdkal1;product=CDK5 regulatory subunit associated protein 1-like 1%2C transcript variant 3;transcript_id=NR_131896.1;extra_copy_number=0
CM058253.1	Liftoff	exon	35428694	35428839	.	-	.	ID=exon-NR_131896.1-11;Parent=rna-NR_131896.1;Dbxref=GeneID:68916,GenBank:NR_131896.1,MGI:MGI:1921765;gbkey=misc_RNA;gene=Cdkal1;product=CDK5 regulatory subunit associated protein 1-like 1%2C transcript variant 3;transcript_id=NR_131896.1;extra_copy_number=0
CM058253.1	Liftoff	exon	35463514	35463680	.	-	.	ID=exon-NR_131896.1-10;Parent=rna-NR_131896.1;Dbxref=GeneID:68916,GenBank:NR_131896.1,MGI:MGI:1921765;gbkey=misc_RNA;gene=Cdkal1;product=CDK5 regulatory subunit associated protein 1-like 1%2C transcript variant 3;transcript_id=NR_131896.1;extra_copy_number=0
CM058253.1	Liftoff	exon	35537158	35537261	.	-	.	ID=exon-NR_131896.1-9;Parent=rna-NR_131896.1;Dbxref=GeneID:68916,GenBank:NR_131896.1,MGI:MGI:1921765;gbkey=misc_RNA;gene=Cdkal1;product=CDK5 regulatory subunit associated protein 1-like 1%2C transcript variant 3;transcript_id=NR_131896.1;extra_copy_number=0
CM058253.1	Liftoff	exon	35603150	35603270	.	-	.	ID=exon-NR_131896.1-8;Parent=rna-NR_131896.1;Dbxref=GeneID:68916,GenBank:NR_131896.1,MGI:MGI:1921765;gbkey=misc_RNA;gene=Cdkal1;product=CDK5 regulatory subunit associated protein 1-like 1%2C transcript variant 3;transcript_id=NR_131896.1;extra_copy_number=0
CM058253.1	Liftoff	exon	35620648	35620696	.	-	.	ID=exon-NR_131896.1-7;Parent=rna-NR_131896.1;Dbxref=GeneID:68916,GenBank:NR_131896.1,MGI:MGI:1921765;gbkey=misc_RNA;gene=Cdkal1;product=CDK5 regulatory subunit associated protein 1-like 1%2C transcript variant 3;transcript_id=NR_131896.1;extra_copy_number=0
CM058253.1	Liftoff	exon	35629280	35629376	.	-	.	ID=exon-NR_131896.1-6;Parent=rna-NR_131896.1;Dbxref=GeneID:68916,GenBank:NR_131896.1,MGI:MGI:1921765;gbkey=misc_RNA;gene=Cdkal1;product=CDK5 regulatory subunit associated protein 1-like 1%2C transcript variant 3;transcript_id=NR_131896.1;extra_copy_number=0
CM058253.1	Liftoff	exon	35689204	35689288	.	-	.	ID=exon-NR_131896.1-5;Parent=rna-NR_131896.1;Dbxref=GeneID:68916,GenBank:NR_131896.1,MGI:MGI:1921765;gbkey=misc_RNA;gene=Cdkal1;product=CDK5 regulatory subunit associated protein 1-like 1%2C transcript variant 3;transcript_id=NR_131896.1;extra_copy_number=0
CM058253.1	Liftoff	exon	35758547	35758659	.	-	.	ID=exon-NR_131896.1-4;Parent=rna-NR_131896.1;Dbxref=GeneID:68916,GenBank:NR_131896.1,MGI:MGI:1921765;gbkey=misc_RNA;gene=Cdkal1;product=CDK5 regulatory subunit associated protein 1-like 1%2C transcript variant 3;transcript_id=NR_131896.1;extra_copy_number=0
CM058253.1	Liftoff	exon	35762258	35762427	.	-	.	ID=exon-NR_131896.1-3;Parent=rna-NR_131896.1;Dbxref=GeneID:68916,GenBank:NR_131896.1,MGI:MGI:1921765;gbkey=misc_RNA;gene=Cdkal1;product=CDK5 regulatory subunit associated protein 1-like 1%2C transcript variant 3;transcript_id=NR_131896.1;extra_copy_number=0
CM058253.1	Liftoff	exon	35767217	35767260	.	-	.	ID=exon-NR_131896.1-2;Parent=rna-NR_131896.1;Dbxref=GeneID:68916,GenBank:NR_131896.1,MGI:MGI:1921765;gbkey=misc_RNA;gene=Cdkal1;product=CDK5 regulatory subunit associated protein 1-like 1%2C transcript variant 3;transcript_id=NR_131896.1;extra_copy_number=0
CM058253.1	Liftoff	exon	35767883	35767993	.	-	.	ID=exon-NR_131896.1-1;Parent=rna-NR_131896.1;Dbxref=GeneID:68916,GenBank:NR_131896.1,MGI:MGI:1921765;gbkey=misc_RNA;gene=Cdkal1;product=CDK5 regulatory subunit associated protein 1-like 1%2C transcript variant 3;transcript_id=NR_131896.1;extra_copy_number=0
CM058253.1	Liftoff	match	35657972	35658355	.	+	.	ID=b74b8772-6374-49f9-bf30-4483d16dd084;Target=NG_152707.1 1 384 +;assembly_bases_aln=384;assembly_bases_seq=384;bit_score=715.683;blast_aligner=1;blast_score=384;common_component=0;e_value=0;filter_score=0;for_remapping=2;gap_count=0;hsp_percent_coverage=100;matchable_bases=384;matched_bases=384;num_ident=384;num_mismatch=0;pct_coverage=100;pct_coverage_hiqual=100;pct_identity_gap=100;pct_identity_gapopen_only=100;pct_identity_ungap=100;rank=1;weighted_identity=1;coverage=1.0;sequence_ID=1.0;extra_copy_number=0;copy_num_ID=b74b8772-6374-49f9-bf30-4483d16dd084_0
CM058253.1	Liftoff	enhancer	35658072	35658255	.	.	.	ID=id-GeneID:128927073;Dbxref=GeneID:128927073;Note=cis-regulatory module chr13:29838382-29838565 (MGSCv37/mm9 assembly coordinates);experiment=EXISTENCE:reporter gene assay evidence [ECO:0000049][PMID:25872643];function=activates a minimal SCP1 promoter by CapStarr-seq with weak activity in P5424 T cells {active_cell/tissue: P5424 T cell};gbkey=regulatory;regulatory_class=enhancer;coverage=1.0;sequence_ID=1.0;extra_copy_number=0;copy_num_ID=id-GeneID:128927073_0
CM058253.1	Liftoff	biological_region	35658072	35658255	.	+	.	ID=id-GeneID:128927073-2;Dbxref=GeneID:128927073;Name=biological region;gbkey=Region;standard_name=CapStarr-seq enhancer MGSCv37_chr13:29838382-29838565;coverage=1.0;sequence_ID=1.0;extra_copy_number=0;copy_num_ID=id-GeneID:128927073-2_0
CM058253.1	Liftoff	pseudogene	35741246	35741327	.	+	.	ID=gene-Gm52084;Dbxref=GeneID:115488239,MGI:MGI:6366082;Name=Gm52084;description=predicted gene%2C 52084;gbkey=Gene;gene=Gm52084;gene_biotype=pseudogene;pseudo=true;coverage=1.0;sequence_ID=1.0;extra_copy_number=0;copy_num_ID=gene-Gm52084_0
CM058253.1	Liftoff	exon	35741246	35741327	.	+	.	ID=id-Gm52084;Parent=gene-Gm52084;Dbxref=GeneID:115488239,RFAM:RF00004,MGI:MGI:6366082;gbkey=exon;gene=Gm52084;inference=COORDINATES: profile:INFERNAL:1.1.1;pseudo=true;extra_copy_number=0
CM058253.1	Liftoff	match	35767760	35768143	.	+	.	ID=3bd56509-d2de-4090-8cdc-12b0f348c074;Target=NG_152708.1 1 384 +;assembly_bases_aln=384;assembly_bases_seq=384;bit_score=715.683;blast_aligner=1;blast_score=384;common_component=0;e_value=0;filter_score=0;for_remapping=2;gap_count=0;hsp_percent_coverage=100;matchable_bases=384;matched_bases=384;num_ident=384;num_mismatch=0;pct_coverage=100;pct_coverage_hiqual=100;pct_identity_gap=100;pct_identity_gapopen_only=100;pct_identity_ungap=100;rank=1;weighted_identity=1;coverage=1.0;sequence_ID=1.0;extra_copy_number=0;copy_num_ID=3bd56509-d2de-4090-8cdc-12b0f348c074_0
CM058253.1	Liftoff	enhancer	35767860	35768043	.	.	.	ID=id-GeneID:128927074;Dbxref=GeneID:128927074;Note=cis-regulatory module chr13:29947409-29947592 (MGSCv37/mm9 assembly coordinates);experiment=EXISTENCE:reporter gene assay evidence [ECO:0000049][PMID:25872643];function=activates a minimal SCP1 promoter by CapStarr-seq with weak activity in P5424 T cells and NIH3T3 fibroblasts {active_cell/tissue: P5424 T cell | NIH3T3};gbkey=regulatory;regulatory_class=enhancer;coverage=1.0;sequence_ID=1.0;extra_copy_number=0;copy_num_ID=id-GeneID:128927074_0
CM058253.1	Liftoff	biological_region	35767860	35768043	.	+	.	ID=id-GeneID:128927074-2;Dbxref=GeneID:128927074;Name=biological region;gbkey=Region;standard_name=CapStarr-seq enhancer MGSCv37_chr13:29947409-29947592;coverage=1.0;sequence_ID=1.0;extra_copy_number=0;copy_num_ID=id-GeneID:128927074-2_0
CM058253.1	Liftoff	gene	35819431	35900075	.	-	.	ID=gene-E2f3;Dbxref=GeneID:13557,MGI:MGI:1096340;Name=E2f3;description=E2F transcription factor 3;gbkey=Gene;gene=E2f3;gene_biotype=protein_coding;gene_synonym=E2f3a,E2F3b;coverage=0.999;sequence_ID=0.999;valid_ORFs=7;extra_copy_number=0;copy_num_ID=gene-E2f3_0
CM058253.1	Liftoff	mRNA	35819431	35897276	.	-	.	ID=rna-NM_001289920.1;Parent=gene-E2f3;Dbxref=GeneID:13557,GenBank:NM_001289920.1,MGI:MGI:1096340;Name=NM_001289920.1;gbkey=mRNA;gene=E2f3;product=E2F transcription factor 3%2C transcript variant 2;transcript_id=NM_001289920.1;matches_ref_protein=True;valid_ORF=True;extra_copy_number=0
CM058253.1	Liftoff	exon	35819431	35823021	.	-	.	ID=exon-NM_001289920.1-7;Parent=rna-NM_001289920.1;Dbxref=GeneID:13557,GenBank:NM_001289920.1,MGI:MGI:1096340;gbkey=mRNA;gene=E2f3;product=E2F transcription factor 3%2C transcript variant 2;transcript_id=NM_001289920.1;extra_copy_number=0
CM058253.1	Liftoff	exon	35824049	35824184	.	-	.	ID=exon-NM_001289920.1-6;Parent=rna-NM_001289920.1;Dbxref=GeneID:13557,GenBank:NM_001289920.1,MGI:MGI:1096340;gbkey=mRNA;gene=E2f3;product=E2F transcription factor 3%2C transcript variant 2;transcript_id=NM_001289920.1;extra_copy_number=0
CM058253.1	Liftoff	exon	35826260	35826374	.	-	.	ID=exon-NM_001289920.1-5;Parent=rna-NM_001289920.1;Dbxref=GeneID:13557,GenBank:NM_001289920.1,MGI:MGI:1096340;gbkey=mRNA;gene=E2f3;product=E2F transcription factor 3%2C transcript variant 2;transcript_id=NM_001289920.1;extra_copy_number=0
CM058253.1	Liftoff	exon	35829702	35829860	.	-	.	ID=exon-NM_001289920.1-4;Parent=rna-NM_001289920.1;Dbxref=GeneID:13557,GenBank:NM_001289920.1,MGI:MGI:1096340;gbkey=mRNA;gene=E2f3;product=E2F transcription factor 3%2C transcript variant 2;transcript_id=NM_001289920.1;extra_copy_number=0
CM058253.1	Liftoff	exon	35831432	35831633	.	-	.	ID=exon-NM_001289920.1-3;Parent=rna-NM_001289920.1;Dbxref=GeneID:13557,GenBank:NM_001289920.1,MGI:MGI:1096340;gbkey=mRNA;gene=E2f3;product=E2F transcription factor 3%2C transcript variant 2;transcript_id=NM_001289920.1;extra_copy_number=0
CM058253.1	Liftoff	exon	35832970	35833081	.	-	.	ID=exon-NM_001289920.1-2;Parent=rna-NM_001289920.1;Dbxref=GeneID:13557,GenBank:NM_001289920.1,MGI:MGI:1096340;gbkey=mRNA;gene=E2f3;product=E2F transcription factor 3%2C transcript variant 2;transcript_id=NM_001289920.1;extra_copy_number=0
CM058253.1	Liftoff	exon	35897013	35897276	.	-	.	ID=exon-NM_001289920.1-1;Parent=rna-NM_001289920.1;Dbxref=GeneID:13557,GenBank:NM_001289920.1,MGI:MGI:1096340;gbkey=mRNA;gene=E2f3;product=E2F transcription factor 3%2C transcript variant 2;transcript_id=NM_001289920.1;extra_copy_number=0
CM058253.1	Liftoff	CDS	35822759	35823021	.	-	.	ID=cds-NP_001276849.1;Parent=rna-NM_001289920.1;Dbxref=CCDS:CCDS88434.1,GeneID:13557,GenBank:NP_001276849.1,MGI:MGI:1096340;Name=NP_001276849.1;Note=isoform E2f3b is encoded by transcript variant 2;gbkey=CDS;gene=E2f3;product=transcription factor E2F3 isoform E2f3b;protein_id=NP_001276849.1;extra_copy_number=0
CM058253.1	Liftoff	CDS	35824049	35824184	.	-	.	ID=cds-NP_001276849.1;Parent=rna-NM_001289920.1;Dbxref=CCDS:CCDS88434.1,GeneID:13557,GenBank:NP_001276849.1,MGI:MGI:1096340;Name=NP_001276849.1;Note=isoform E2f3b is encoded by transcript variant 2;gbkey=CDS;gene=E2f3;product=transcription factor E2F3 isoform E2f3b;protein_id=NP_001276849.1;extra_copy_number=0
CM058253.1	Liftoff	CDS	35826260	35826374	.	-	.	ID=cds-NP_001276849.1;Parent=rna-NM_001289920.1;Dbxref=CCDS:CCDS88434.1,GeneID:13557,GenBank:NP_001276849.1,MGI:MGI:1096340;Name=NP_001276849.1;Note=isoform E2f3b is encoded by transcript variant 2;gbkey=CDS;gene=E2f3;product=transcription factor E2F3 isoform E2f3b;protein_id=NP_001276849.1;extra_copy_number=0
CM058253.1	Liftoff	CDS	35829702	35829860	.	-	.	ID=cds-NP_001276849.1;Parent=rna-NM_001289920.1;Dbxref=CCDS:CCDS88434.1,GeneID:13557,GenBank:NP_001276849.1,MGI:MGI:1096340;Name=NP_001276849.1;Note=isoform E2f3b is encoded by transcript variant 2;gbkey=CDS;gene=E2f3;product=transcription factor E2F3 isoform E2f3b;protein_id=NP_001276849.1;extra_copy_number=0
CM058253.1	Liftoff	CDS	35831432	35831633	.	-	.	ID=cds-NP_001276849.1;Parent=rna-NM_001289920.1;Dbxref=CCDS:CCDS88434.1,GeneID:13557,GenBank:NP_001276849.1,MGI:MGI:1096340;Name=NP_001276849.1;Note=isoform E2f3b is encoded by transcript variant 2;gbkey=CDS;gene=E2f3;product=transcription factor E2F3 isoform E2f3b;protein_id=NP_001276849.1;extra_copy_number=0
CM058253.1	Liftoff	CDS	35832970	35833081	.	-	.	ID=cds-NP_001276849.1;Parent=rna-NM_001289920.1;Dbxref=CCDS:CCDS88434.1,GeneID:13557,GenBank:NP_001276849.1,MGI:MGI:1096340;Name=NP_001276849.1;Note=isoform E2f3b is encoded by transcript variant 2;gbkey=CDS;gene=E2f3;product=transcription factor E2F3 isoform E2f3b;protein_id=NP_001276849.1;extra_copy_number=0
CM058253.1	Liftoff	CDS	35897013	35897030	.	-	.	ID=cds-NP_001276849.1;Parent=rna-NM_001289920.1;Dbxref=CCDS:CCDS88434.1,GeneID:13557,GenBank:NP_001276849.1,MGI:MGI:1096340;Name=NP_001276849.1;Note=isoform E2f3b is encoded by transcript variant 2;gbkey=CDS;gene=E2f3;product=transcription factor E2F3 isoform E2f3b;protein_id=NP_001276849.1;extra_copy_number=0
CM058253.1	Liftoff	mRNA	35819431	35897276	.	-	.	ID=rna-NM_001359994.1;Parent=gene-E2f3;Dbxref=GeneID:13557,GenBank:NM_001359994.1,MGI:MGI:1096340;Name=NM_001359994.1;gbkey=mRNA;gene=E2f3;product=E2F transcription factor 3%2C transcript variant 3;transcript_id=NM_001359994.1;matches_ref_protein=True;valid_ORF=True;extra_copy_number=0
CM058253.1	Liftoff	exon	35819431	35823021	.	-	.	ID=exon-NM_001359994.1-7;Parent=rna-NM_001359994.1;Dbxref=GeneID:13557,GenBank:NM_001359994.1,MGI:MGI:1096340;gbkey=mRNA;gene=E2f3;product=E2F transcription factor 3%2C transcript variant 3;transcript_id=NM_001359994.1;extra_copy_number=0
CM058253.1	Liftoff	exon	35824049	35824184	.	-	.	ID=exon-NM_001359994.1-6;Parent=rna-NM_001359994.1;Dbxref=GeneID:13557,GenBank:NM_001359994.1,MGI:MGI:1096340;gbkey=mRNA;gene=E2f3;product=E2F transcription factor 3%2C transcript variant 3;transcript_id=NM_001359994.1;extra_copy_number=0
CM058253.1	Liftoff	exon	35826260	35826374	.	-	.	ID=exon-NM_001359994.1-5;Parent=rna-NM_001359994.1;Dbxref=GeneID:13557,GenBank:NM_001359994.1,MGI:MGI:1096340;gbkey=mRNA;gene=E2f3;product=E2F transcription factor 3%2C transcript variant 3;transcript_id=NM_001359994.1;extra_copy_number=0
CM058253.1	Liftoff	exon	35829702	35829860	.	-	.	ID=exon-NM_001359994.1-4;Parent=rna-NM_001359994.1;Dbxref=GeneID:13557,GenBank:NM_001359994.1,MGI:MGI:1096340;gbkey=mRNA;gene=E2f3;product=E2F transcription factor 3%2C transcript variant 3;transcript_id=NM_001359994.1;extra_copy_number=0
CM058253.1	Liftoff	exon	35831432	35831651	.	-	.	ID=exon-NM_001359994.1-3;Parent=rna-NM_001359994.1;Dbxref=GeneID:13557,GenBank:NM_001359994.1,MGI:MGI:1096340;gbkey=mRNA;gene=E2f3;product=E2F transcription factor 3%2C transcript variant 3;transcript_id=NM_001359994.1;extra_copy_number=0
CM058253.1	Liftoff	exon	35832970	35833081	.	-	.	ID=exon-NM_001359994.1-2;Parent=rna-NM_001359994.1;Dbxref=GeneID:13557,GenBank:NM_001359994.1,MGI:MGI:1096340;gbkey=mRNA;gene=E2f3;product=E2F transcription factor 3%2C transcript variant 3;transcript_id=NM_001359994.1;extra_copy_number=0
CM058253.1	Liftoff	exon	35897013	35897276	.	-	.	ID=exon-NM_001359994.1-1;Parent=rna-NM_001359994.1;Dbxref=GeneID:13557,GenBank:NM_001359994.1,MGI:MGI:1096340;gbkey=mRNA;gene=E2f3;product=E2F transcription factor 3%2C transcript variant 3;transcript_id=NM_001359994.1;extra_copy_number=0
CM058253.1	Liftoff	CDS	35822759	35823021	.	-	.	ID=cds-NP_001346923.1;Parent=rna-NM_001359994.1;Dbxref=CCDS:CCDS88435.1,GeneID:13557,GenBank:NP_001346923.1,MGI:MGI:1096340;Name=NP_001346923.1;Note=isoform 3 is encoded by transcript variant 3;gbkey=CDS;gene=E2f3;product=transcription factor E2F3 isoform 3;protein_id=NP_001346923.1;extra_copy_number=0
CM058253.1	Liftoff	CDS	35824049	35824184	.	-	.	ID=cds-NP_001346923.1;Parent=rna-NM_001359994.1;Dbxref=CCDS:CCDS88435.1,GeneID:13557,GenBank:NP_001346923.1,MGI:MGI:1096340;Name=NP_001346923.1;Note=isoform 3 is encoded by transcript variant 3;gbkey=CDS;gene=E2f3;product=transcription factor E2F3 isoform 3;protein_id=NP_001346923.1;extra_copy_number=0
CM058253.1	Liftoff	CDS	35826260	35826374	.	-	.	ID=cds-NP_001346923.1;Parent=rna-NM_001359994.1;Dbxref=CCDS:CCDS88435.1,GeneID:13557,GenBank:NP_001346923.1,MGI:MGI:1096340;Name=NP_001346923.1;Note=isoform 3 is encoded by transcript variant 3;gbkey=CDS;gene=E2f3;product=transcription factor E2F3 isoform 3;protein_id=NP_001346923.1;extra_copy_number=0
CM058253.1	Liftoff	CDS	35829702	35829860	.	-	.	ID=cds-NP_001346923.1;Parent=rna-NM_001359994.1;Dbxref=CCDS:CCDS88435.1,GeneID:13557,GenBank:NP_001346923.1,MGI:MGI:1096340;Name=NP_001346923.1;Note=isoform 3 is encoded by transcript variant 3;gbkey=CDS;gene=E2f3;product=transcription factor E2F3 isoform 3;protein_id=NP_001346923.1;extra_copy_number=0
CM058253.1	Liftoff	CDS	35831432	35831651	.	-	.	ID=cds-NP_001346923.1;Parent=rna-NM_001359994.1;Dbxref=CCDS:CCDS88435.1,GeneID:13557,GenBank:NP_001346923.1,MGI:MGI:1096340;Name=NP_001346923.1;Note=isoform 3 is encoded by transcript variant 3;gbkey=CDS;gene=E2f3;product=transcription factor E2F3 isoform 3;protein_id=NP_001346923.1;extra_copy_number=0
CM058253.1	Liftoff	CDS	35832970	35833081	.	-	.	ID=cds-NP_001346923.1;Parent=rna-NM_001359994.1;Dbxref=CCDS:CCDS88435.1,GeneID:13557,GenBank:NP_001346923.1,MGI:MGI:1096340;Name=NP_001346923.1;Note=isoform 3 is encoded by transcript variant 3;gbkey=CDS;gene=E2f3;product=transcription factor E2F3 isoform 3;protein_id=NP_001346923.1;extra_copy_number=0
CM058253.1	Liftoff	CDS	35897013	35897030	.	-	.	ID=cds-NP_001346923.1;Parent=rna-NM_001359994.1;Dbxref=CCDS:CCDS88435.1,GeneID:13557,GenBank:NP_001346923.1,MGI:MGI:1096340;Name=NP_001346923.1;Note=isoform 3 is encoded by transcript variant 3;gbkey=CDS;gene=E2f3;product=transcription factor E2F3 isoform 3;protein_id=NP_001346923.1;extra_copy_number=0
CM058253.1	Liftoff	mRNA	35819431	35898949	.	-	.	ID=rna-NM_010093.3;Parent=gene-E2f3;Dbxref=GeneID:13557,GenBank:NM_010093.3,MGI:MGI:1096340;Name=NM_010093.3;gbkey=mRNA;gene=E2f3;product=E2F transcription factor 3%2C transcript variant 1;tag=RefSeq Select;transcript_id=NM_010093.3;matches_ref_protein=True;valid_ORF=True;extra_copy_number=0
CM058253.1	Liftoff	exon	35819431	35823021	.	-	.	ID=exon-NM_010093.3-7;Parent=rna-NM_010093.3;Dbxref=GeneID:13557,GenBank:NM_010093.3,MGI:MGI:1096340;gbkey=mRNA;gene=E2f3;product=E2F transcription factor 3%2C transcript variant 1;tag=RefSeq Select;transcript_id=NM_010093.3;extra_copy_number=0
CM058253.1	Liftoff	exon	35824049	35824184	.	-	.	ID=exon-NM_010093.3-6;Parent=rna-NM_010093.3;Dbxref=GeneID:13557,GenBank:NM_010093.3,MGI:MGI:1096340;gbkey=mRNA;gene=E2f3;product=E2F transcription factor 3%2C transcript variant 1;tag=RefSeq Select;transcript_id=NM_010093.3;extra_copy_number=0
CM058253.1	Liftoff	exon	35826260	35826374	.	-	.	ID=exon-NM_010093.3-5;Parent=rna-NM_010093.3;Dbxref=GeneID:13557,GenBank:NM_010093.3,MGI:MGI:1096340;gbkey=mRNA;gene=E2f3;product=E2F transcription factor 3%2C transcript variant 1;tag=RefSeq Select;transcript_id=NM_010093.3;extra_copy_number=0
CM058253.1	Liftoff	exon	35829702	35829860	.	-	.	ID=exon-NM_010093.3-4;Parent=rna-NM_010093.3;Dbxref=GeneID:13557,GenBank:NM_010093.3,MGI:MGI:1096340;gbkey=mRNA;gene=E2f3;product=E2F transcription factor 3%2C transcript variant 1;tag=RefSeq Select;transcript_id=NM_010093.3;extra_copy_number=0
CM058253.1	Liftoff	exon	35831432	35831651	.	-	.	ID=exon-NM_010093.3-3;Parent=rna-NM_010093.3;Dbxref=GeneID:13557,GenBank:NM_010093.3,MGI:MGI:1096340;gbkey=mRNA;gene=E2f3;product=E2F transcription factor 3%2C transcript variant 1;tag=RefSeq Select;transcript_id=NM_010093.3;extra_copy_number=0
CM058253.1	Liftoff	exon	35832970	35833081	.	-	.	ID=exon-NM_010093.3-2;Parent=rna-NM_010093.3;Dbxref=GeneID:13557,GenBank:NM_010093.3,MGI:MGI:1096340;gbkey=mRNA;gene=E2f3;product=E2F transcription factor 3%2C transcript variant 1;tag=RefSeq Select;transcript_id=NM_010093.3;extra_copy_number=0
CM058253.1	Liftoff	exon	35898186	35898949	.	-	.	ID=exon-NM_010093.3-1;Parent=rna-NM_010093.3;Dbxref=GeneID:13557,GenBank:NM_010093.3,MGI:MGI:1096340;gbkey=mRNA;gene=E2f3;product=E2F transcription factor 3%2C transcript variant 1;tag=RefSeq Select;transcript_id=NM_010093.3;extra_copy_number=0
CM058253.1	Liftoff	CDS	35822759	35823021	.	-	.	ID=cds-NP_034223.1;Parent=rna-NM_010093.3;Dbxref=CCDS:CCDS26413.1,GeneID:13557,GenBank:NP_034223.1,MGI:MGI:1096340;Name=NP_034223.1;Note=isoform E2f3a is encoded by transcript variant 1;gbkey=CDS;gene=E2f3;product=transcription factor E2F3 isoform E2f3a;protein_id=NP_034223.1;tag=RefSeq Select;extra_copy_number=0
CM058253.1	Liftoff	CDS	35824049	35824184	.	-	.	ID=cds-NP_034223.1;Parent=rna-NM_010093.3;Dbxref=CCDS:CCDS26413.1,GeneID:13557,GenBank:NP_034223.1,MGI:MGI:1096340;Name=NP_034223.1;Note=isoform E2f3a is encoded by transcript variant 1;gbkey=CDS;gene=E2f3;product=transcription factor E2F3 isoform E2f3a;protein_id=NP_034223.1;tag=RefSeq Select;extra_copy_number=0
CM058253.1	Liftoff	CDS	35826260	35826374	.	-	.	ID=cds-NP_034223.1;Parent=rna-NM_010093.3;Dbxref=CCDS:CCDS26413.1,GeneID:13557,GenBank:NP_034223.1,MGI:MGI:1096340;Name=NP_034223.1;Note=isoform E2f3a is encoded by transcript variant 1;gbkey=CDS;gene=E2f3;product=transcription factor E2F3 isoform E2f3a;protein_id=NP_034223.1;tag=RefSeq Select;extra_copy_number=0
CM058253.1	Liftoff	CDS	35829702	35829860	.	-	.	ID=cds-NP_034223.1;Parent=rna-NM_010093.3;Dbxref=CCDS:CCDS26413.1,GeneID:13557,GenBank:NP_034223.1,MGI:MGI:1096340;Name=NP_034223.1;Note=isoform E2f3a is encoded by transcript variant 1;gbkey=CDS;gene=E2f3;product=transcription factor E2F3 isoform E2f3a;protein_id=NP_034223.1;tag=RefSeq Select;extra_copy_number=0
CM058253.1	Liftoff	CDS	35831432	35831651	.	-	.	ID=cds-NP_034223.1;Parent=rna-NM_010093.3;Dbxref=CCDS:CCDS26413.1,GeneID:13557,GenBank:NP_034223.1,MGI:MGI:1096340;Name=NP_034223.1;Note=isoform E2f3a is encoded by transcript variant 1;gbkey=CDS;gene=E2f3;product=transcription factor E2F3 isoform E2f3a;protein_id=NP_034223.1;tag=RefSeq Select;extra_copy_number=0
CM058253.1	Liftoff	CDS	35832970	35833081	.	-	.	ID=cds-NP_034223.1;Parent=rna-NM_010093.3;Dbxref=CCDS:CCDS26413.1,GeneID:13557,GenBank:NP_034223.1,MGI:MGI:1096340;Name=NP_034223.1;Note=isoform E2f3a is encoded by transcript variant 1;gbkey=CDS;gene=E2f3;product=transcription factor E2F3 isoform E2f3a;protein_id=NP_034223.1;tag=RefSeq Select;extra_copy_number=0
CM058253.1	Liftoff	CDS	35898186	35898554	.	-	.	ID=cds-NP_034223.1;Parent=rna-NM_010093.3;Dbxref=CCDS:CCDS26413.1,GeneID:13557,GenBank:NP_034223.1,MGI:MGI:1096340;Name=NP_034223.1;Note=isoform E2f3a is encoded by transcript variant 1;gbkey=CDS;gene=E2f3;product=transcription factor E2F3 isoform E2f3a;protein_id=NP_034223.1;tag=RefSeq Select;extra_copy_number=0
CM058253.1	Liftoff	mRNA	35819431	35900075	.	-	.	ID=rna-XM_011244275.4;Parent=gene-E2f3;Dbxref=GeneID:13557,GenBank:XM_011244275.4,MGI:MGI:1096340;Name=XM_011244275.4;gbkey=mRNA;gene=E2f3;model_evidence=Supporting evidence includes similarity to: 1 mRNA%2C 17 ESTs%2C 2 Proteins%2C 647 long SRA reads%2C and 86%25 coverage of the annotated genomic feature by RNAseq alignments%2C including 3 samples with support for all annotated introns;product=E2F transcription factor 3%2C transcript variant X1;transcript_id=XM_011244275.4;matches_ref_protein=True;valid_ORF=True;extra_copy_number=0
CM058253.1	Liftoff	exon	35819431	35823021	.	-	.	ID=exon-XM_011244275.4-7;Parent=rna-XM_011244275.4;Dbxref=GeneID:13557,GenBank:XM_011244275.4,MGI:MGI:1096340;gbkey=mRNA;gene=E2f3;product=E2F transcription factor 3%2C transcript variant X1;transcript_id=XM_011244275.4;extra_copy_number=0
CM058253.1	Liftoff	exon	35824049	35824184	.	-	.	ID=exon-XM_011244275.4-6;Parent=rna-XM_011244275.4;Dbxref=GeneID:13557,GenBank:XM_011244275.4,MGI:MGI:1096340;gbkey=mRNA;gene=E2f3;product=E2F transcription factor 3%2C transcript variant X1;transcript_id=XM_011244275.4;extra_copy_number=0
CM058253.1	Liftoff	exon	35826260	35826374	.	-	.	ID=exon-XM_011244275.4-5;Parent=rna-XM_011244275.4;Dbxref=GeneID:13557,GenBank:XM_011244275.4,MGI:MGI:1096340;gbkey=mRNA;gene=E2f3;product=E2F transcription factor 3%2C transcript variant X1;transcript_id=XM_011244275.4;extra_copy_number=0
CM058253.1	Liftoff	exon	35829702	35829860	.	-	.	ID=exon-XM_011244275.4-4;Parent=rna-XM_011244275.4;Dbxref=GeneID:13557,GenBank:XM_011244275.4,MGI:MGI:1096340;gbkey=mRNA;gene=E2f3;product=E2F transcription factor 3%2C transcript variant X1;transcript_id=XM_011244275.4;extra_copy_number=0
CM058253.1	Liftoff	exon	35831432	35831651	.	-	.	ID=exon-XM_011244275.4-3;Parent=rna-XM_011244275.4;Dbxref=GeneID:13557,GenBank:XM_011244275.4,MGI:MGI:1096340;gbkey=mRNA;gene=E2f3;product=E2F transcription factor 3%2C transcript variant X1;transcript_id=XM_011244275.4;extra_copy_number=0
CM058253.1	Liftoff	exon	35832970	35833081	.	-	.	ID=exon-XM_011244275.4-2;Parent=rna-XM_011244275.4;Dbxref=GeneID:13557,GenBank:XM_011244275.4,MGI:MGI:1096340;gbkey=mRNA;gene=E2f3;product=E2F transcription factor 3%2C transcript variant X1;transcript_id=XM_011244275.4;extra_copy_number=0
CM058253.1	Liftoff	exon	35898156	35900075	.	-	.	ID=exon-XM_011244275.4-1;Parent=rna-XM_011244275.4;Dbxref=GeneID:13557,GenBank:XM_011244275.4,MGI:MGI:1096340;gbkey=mRNA;gene=E2f3;product=E2F transcription factor 3%2C transcript variant X1;transcript_id=XM_011244275.4;extra_copy_number=0
CM058253.1	Liftoff	CDS	35822759	35823021	.	-	.	ID=cds-XP_011242577.1;Parent=rna-XM_011244275.4;Dbxref=GeneID:13557,GenBank:XP_011242577.1,MGI:MGI:1096340;Name=XP_011242577.1;gbkey=CDS;gene=E2f3;product=transcription factor E2F3 isoform X1;protein_id=XP_011242577.1;extra_copy_number=0
CM058253.1	Liftoff	CDS	35824049	35824184	.	-	.	ID=cds-XP_011242577.1;Parent=rna-XM_011244275.4;Dbxref=GeneID:13557,GenBank:XP_011242577.1,MGI:MGI:1096340;Name=XP_011242577.1;gbkey=CDS;gene=E2f3;product=transcription factor E2F3 isoform X1;protein_id=XP_011242577.1;extra_copy_number=0
CM058253.1	Liftoff	CDS	35826260	35826374	.	-	.	ID=cds-XP_011242577.1;Parent=rna-XM_011244275.4;Dbxref=GeneID:13557,GenBank:XP_011242577.1,MGI:MGI:1096340;Name=XP_011242577.1;gbkey=CDS;gene=E2f3;product=transcription factor E2F3 isoform X1;protein_id=XP_011242577.1;extra_copy_number=0
CM058253.1	Liftoff	CDS	35829702	35829860	.	-	.	ID=cds-XP_011242577.1;Parent=rna-XM_011244275.4;Dbxref=GeneID:13557,GenBank:XP_011242577.1,MGI:MGI:1096340;Name=XP_011242577.1;gbkey=CDS;gene=E2f3;product=transcription factor E2F3 isoform X1;protein_id=XP_011242577.1;extra_copy_number=0
CM058253.1	Liftoff	CDS	35831432	35831651	.	-	.	ID=cds-XP_011242577.1;Parent=rna-XM_011244275.4;Dbxref=GeneID:13557,GenBank:XP_011242577.1,MGI:MGI:1096340;Name=XP_011242577.1;gbkey=CDS;gene=E2f3;product=transcription factor E2F3 isoform X1;protein_id=XP_011242577.1;extra_copy_number=0
CM058253.1	Liftoff	CDS	35832970	35833081	.	-	.	ID=cds-XP_011242577.1;Parent=rna-XM_011244275.4;Dbxref=GeneID:13557,GenBank:XP_011242577.1,MGI:MGI:1096340;Name=XP_011242577.1;gbkey=CDS;gene=E2f3;product=transcription factor E2F3 isoform X1;protein_id=XP_011242577.1;extra_copy_number=0
CM058253.1	Liftoff	CDS	35898156	35898554	.	-	.	ID=cds-XP_011242577.1;Parent=rna-XM_011244275.4;Dbxref=GeneID:13557,GenBank:XP_011242577.1,MGI:MGI:1096340;Name=XP_011242577.1;gbkey=CDS;gene=E2f3;product=transcription factor E2F3 isoform X1;protein_id=XP_011242577.1;extra_copy_number=0
CM058253.1	Liftoff	mRNA	35819431	35900075	.	-	.	ID=rna-XM_011244276.4;Parent=gene-E2f3;Dbxref=GeneID:13557,GenBank:XM_011244276.4,MGI:MGI:1096340;Name=XM_011244276.4;gbkey=mRNA;gene=E2f3;model_evidence=Supporting evidence includes similarity to: 3 mRNAs%2C 18 ESTs%2C 4 Proteins%2C 646 long SRA reads%2C and 86%25 coverage of the annotated genomic feature by RNAseq alignments%2C including 3 samples with support for all annotated introns;product=E2F transcription factor 3%2C transcript variant X2;transcript_id=XM_011244276.4;matches_ref_protein=True;valid_ORF=True;extra_copy_number=0
CM058253.1	Liftoff	exon	35819431	35823021	.	-	.	ID=exon-XM_011244276.4-7;Parent=rna-XM_011244276.4;Dbxref=GeneID:13557,GenBank:XM_011244276.4,MGI:MGI:1096340;gbkey=mRNA;gene=E2f3;product=E2F transcription factor 3%2C transcript variant X2;transcript_id=XM_011244276.4;extra_copy_number=0
CM058253.1	Liftoff	exon	35824049	35824184	.	-	.	ID=exon-XM_011244276.4-6;Parent=rna-XM_011244276.4;Dbxref=GeneID:13557,GenBank:XM_011244276.4,MGI:MGI:1096340;gbkey=mRNA;gene=E2f3;product=E2F transcription factor 3%2C transcript variant X2;transcript_id=XM_011244276.4;extra_copy_number=0
CM058253.1	Liftoff	exon	35826260	35826374	.	-	.	ID=exon-XM_011244276.4-5;Parent=rna-XM_011244276.4;Dbxref=GeneID:13557,GenBank:XM_011244276.4,MGI:MGI:1096340;gbkey=mRNA;gene=E2f3;product=E2F transcription factor 3%2C transcript variant X2;transcript_id=XM_011244276.4;extra_copy_number=0
CM058253.1	Liftoff	exon	35829702	35829860	.	-	.	ID=exon-XM_011244276.4-4;Parent=rna-XM_011244276.4;Dbxref=GeneID:13557,GenBank:XM_011244276.4,MGI:MGI:1096340;gbkey=mRNA;gene=E2f3;product=E2F transcription factor 3%2C transcript variant X2;transcript_id=XM_011244276.4;extra_copy_number=0
CM058253.1	Liftoff	exon	35831432	35831633	.	-	.	ID=exon-XM_011244276.4-3;Parent=rna-XM_011244276.4;Dbxref=GeneID:13557,GenBank:XM_011244276.4,MGI:MGI:1096340;gbkey=mRNA;gene=E2f3;product=E2F transcription factor 3%2C transcript variant X2;transcript_id=XM_011244276.4;extra_copy_number=0
CM058253.1	Liftoff	exon	35832970	35833081	.	-	.	ID=exon-XM_011244276.4-2;Parent=rna-XM_011244276.4;Dbxref=GeneID:13557,GenBank:XM_011244276.4,MGI:MGI:1096340;gbkey=mRNA;gene=E2f3;product=E2F transcription factor 3%2C transcript variant X2;transcript_id=XM_011244276.4;extra_copy_number=0
CM058253.1	Liftoff	exon	35898156	35900075	.	-	.	ID=exon-XM_011244276.4-1;Parent=rna-XM_011244276.4;Dbxref=GeneID:13557,GenBank:XM_011244276.4,MGI:MGI:1096340;gbkey=mRNA;gene=E2f3;product=E2F transcription factor 3%2C transcript variant X2;transcript_id=XM_011244276.4;extra_copy_number=0
CM058253.1	Liftoff	CDS	35822759	35823021	.	-	.	ID=cds-XP_011242578.1;Parent=rna-XM_011244276.4;Dbxref=GeneID:13557,GenBank:XP_011242578.1,MGI:MGI:1096340;Name=XP_011242578.1;gbkey=CDS;gene=E2f3;product=transcription factor E2F3 isoform X2;protein_id=XP_011242578.1;extra_copy_number=0
CM058253.1	Liftoff	CDS	35824049	35824184	.	-	.	ID=cds-XP_011242578.1;Parent=rna-XM_011244276.4;Dbxref=GeneID:13557,GenBank:XP_011242578.1,MGI:MGI:1096340;Name=XP_011242578.1;gbkey=CDS;gene=E2f3;product=transcription factor E2F3 isoform X2;protein_id=XP_011242578.1;extra_copy_number=0
CM058253.1	Liftoff	CDS	35826260	35826374	.	-	.	ID=cds-XP_011242578.1;Parent=rna-XM_011244276.4;Dbxref=GeneID:13557,GenBank:XP_011242578.1,MGI:MGI:1096340;Name=XP_011242578.1;gbkey=CDS;gene=E2f3;product=transcription factor E2F3 isoform X2;protein_id=XP_011242578.1;extra_copy_number=0
CM058253.1	Liftoff	CDS	35829702	35829860	.	-	.	ID=cds-XP_011242578.1;Parent=rna-XM_011244276.4;Dbxref=GeneID:13557,GenBank:XP_011242578.1,MGI:MGI:1096340;Name=XP_011242578.1;gbkey=CDS;gene=E2f3;product=transcription factor E2F3 isoform X2;protein_id=XP_011242578.1;extra_copy_number=0
CM058253.1	Liftoff	CDS	35831432	35831633	.	-	.	ID=cds-XP_011242578.1;Parent=rna-XM_011244276.4;Dbxref=GeneID:13557,GenBank:XP_011242578.1,MGI:MGI:1096340;Name=XP_011242578.1;gbkey=CDS;gene=E2f3;product=transcription factor E2F3 isoform X2;protein_id=XP_011242578.1;extra_copy_number=0
CM058253.1	Liftoff	CDS	35832970	35833081	.	-	.	ID=cds-XP_011242578.1;Parent=rna-XM_011244276.4;Dbxref=GeneID:13557,GenBank:XP_011242578.1,MGI:MGI:1096340;Name=XP_011242578.1;gbkey=CDS;gene=E2f3;product=transcription factor E2F3 isoform X2;protein_id=XP_011242578.1;extra_copy_number=0
CM058253.1	Liftoff	CDS	35898156	35898554	.	-	.	ID=cds-XP_011242578.1;Parent=rna-XM_011244276.4;Dbxref=GeneID:13557,GenBank:XP_011242578.1,MGI:MGI:1096340;Name=XP_011242578.1;gbkey=CDS;gene=E2f3;product=transcription factor E2F3 isoform X2;protein_id=XP_011242578.1;extra_copy_number=0
CM058253.1	Liftoff	mRNA	35819431	35900075	.	-	.	ID=rna-XM_030247136.2;Parent=gene-E2f3;Dbxref=GeneID:13557,GenBank:XM_030247136.2,MGI:MGI:1096340;Name=XM_030247136.2;gbkey=mRNA;gene=E2f3;model_evidence=Supporting evidence includes similarity to: 3 mRNAs%2C 18 ESTs%2C 4 Proteins%2C 663 long SRA reads%2C and 86%25 coverage of the annotated genomic feature by RNAseq alignments%2C including 30 samples with support for all annotated introns;product=E2F transcription factor 3%2C transcript variant X3;transcript_id=XM_030247136.2;matches_ref_protein=True;valid_ORF=True;extra_copy_number=0
CM058253.1	Liftoff	exon	35819431	35823021	.	-	.	ID=exon-XM_030247136.2-7;Parent=rna-XM_030247136.2;Dbxref=GeneID:13557,GenBank:XM_030247136.2,MGI:MGI:1096340;gbkey=mRNA;gene=E2f3;product=E2F transcription factor 3%2C transcript variant X3;transcript_id=XM_030247136.2;extra_copy_number=0
CM058253.1	Liftoff	exon	35824049	35824184	.	-	.	ID=exon-XM_030247136.2-6;Parent=rna-XM_030247136.2;Dbxref=GeneID:13557,GenBank:XM_030247136.2,MGI:MGI:1096340;gbkey=mRNA;gene=E2f3;product=E2F transcription factor 3%2C transcript variant X3;transcript_id=XM_030247136.2;extra_copy_number=0
CM058253.1	Liftoff	exon	35826260	35826374	.	-	.	ID=exon-XM_030247136.2-5;Parent=rna-XM_030247136.2;Dbxref=GeneID:13557,GenBank:XM_030247136.2,MGI:MGI:1096340;gbkey=mRNA;gene=E2f3;product=E2F transcription factor 3%2C transcript variant X3;transcript_id=XM_030247136.2;extra_copy_number=0
CM058253.1	Liftoff	exon	35829702	35829860	.	-	.	ID=exon-XM_030247136.2-4;Parent=rna-XM_030247136.2;Dbxref=GeneID:13557,GenBank:XM_030247136.2,MGI:MGI:1096340;gbkey=mRNA;gene=E2f3;product=E2F transcription factor 3%2C transcript variant X3;transcript_id=XM_030247136.2;extra_copy_number=0
CM058253.1	Liftoff	exon	35831432	35831633	.	-	.	ID=exon-XM_030247136.2-3;Parent=rna-XM_030247136.2;Dbxref=GeneID:13557,GenBank:XM_030247136.2,MGI:MGI:1096340;gbkey=mRNA;gene=E2f3;product=E2F transcription factor 3%2C transcript variant X3;transcript_id=XM_030247136.2;extra_copy_number=0
CM058253.1	Liftoff	exon	35832970	35833081	.	-	.	ID=exon-XM_030247136.2-2;Parent=rna-XM_030247136.2;Dbxref=GeneID:13557,GenBank:XM_030247136.2,MGI:MGI:1096340;gbkey=mRNA;gene=E2f3;product=E2F transcription factor 3%2C transcript variant X3;transcript_id=XM_030247136.2;extra_copy_number=0
CM058253.1	Liftoff	exon	35898186	35900075	.	-	.	ID=exon-XM_030247136.2-1;Parent=rna-XM_030247136.2;Dbxref=GeneID:13557,GenBank:XM_030247136.2,MGI:MGI:1096340;gbkey=mRNA;gene=E2f3;product=E2F transcription factor 3%2C transcript variant X3;transcript_id=XM_030247136.2;extra_copy_number=0
CM058253.1	Liftoff	CDS	35822759	35823021	.	-	.	ID=cds-XP_030102996.1;Parent=rna-XM_030247136.2;Dbxref=GeneID:13557,GenBank:XP_030102996.1,MGI:MGI:1096340;Name=XP_030102996.1;gbkey=CDS;gene=E2f3;product=transcription factor E2F3 isoform X3;protein_id=XP_030102996.1;extra_copy_number=0
CM058253.1	Liftoff	CDS	35824049	35824184	.	-	.	ID=cds-XP_030102996.1;Parent=rna-XM_030247136.2;Dbxref=GeneID:13557,GenBank:XP_030102996.1,MGI:MGI:1096340;Name=XP_030102996.1;gbkey=CDS;gene=E2f3;product=transcription factor E2F3 isoform X3;protein_id=XP_030102996.1;extra_copy_number=0
CM058253.1	Liftoff	CDS	35826260	35826374	.	-	.	ID=cds-XP_030102996.1;Parent=rna-XM_030247136.2;Dbxref=GeneID:13557,GenBank:XP_030102996.1,MGI:MGI:1096340;Name=XP_030102996.1;gbkey=CDS;gene=E2f3;product=transcription factor E2F3 isoform X3;protein_id=XP_030102996.1;extra_copy_number=0
CM058253.1	Liftoff	CDS	35829702	35829860	.	-	.	ID=cds-XP_030102996.1;Parent=rna-XM_030247136.2;Dbxref=GeneID:13557,GenBank:XP_030102996.1,MGI:MGI:1096340;Name=XP_030102996.1;gbkey=CDS;gene=E2f3;product=transcription factor E2F3 isoform X3;protein_id=XP_030102996.1;extra_copy_number=0
CM058253.1	Liftoff	CDS	35831432	35831633	.	-	.	ID=cds-XP_030102996.1;Parent=rna-XM_030247136.2;Dbxref=GeneID:13557,GenBank:XP_030102996.1,MGI:MGI:1096340;Name=XP_030102996.1;gbkey=CDS;gene=E2f3;product=transcription factor E2F3 isoform X3;protein_id=XP_030102996.1;extra_copy_number=0
CM058253.1	Liftoff	CDS	35832970	35833081	.	-	.	ID=cds-XP_030102996.1;Parent=rna-XM_030247136.2;Dbxref=GeneID:13557,GenBank:XP_030102996.1,MGI:MGI:1096340;Name=XP_030102996.1;gbkey=CDS;gene=E2f3;product=transcription factor E2F3 isoform X3;protein_id=XP_030102996.1;extra_copy_number=0
CM058253.1	Liftoff	CDS	35898186	35898554	.	-	.	ID=cds-XP_030102996.1;Parent=rna-XM_030247136.2;Dbxref=GeneID:13557,GenBank:XP_030102996.1,MGI:MGI:1096340;Name=XP_030102996.1;gbkey=CDS;gene=E2f3;product=transcription factor E2F3 isoform X3;protein_id=XP_030102996.1;extra_copy_number=0
CM058253.1	Liftoff	mRNA	35819431	35859927	.	-	.	ID=rna-XM_036157843.1;Parent=gene-E2f3;Dbxref=GeneID:13557,GenBank:XM_036157843.1,MGI:MGI:1096340;Name=XM_036157843.1;gbkey=mRNA;gene=E2f3;model_evidence=Supporting evidence includes similarity to: 1 mRNA%2C 19 ESTs%2C 2 Proteins%2C 709 long SRA reads%2C and 97%25 coverage of the annotated genomic feature by RNAseq alignments%2C including 8 samples with support for all annotated introns;product=E2F transcription factor 3%2C transcript variant X4;transcript_id=XM_036157843.1;matches_ref_protein=True;valid_ORF=True;extra_copy_number=0
CM058253.1	Liftoff	exon	35819431	35823021	.	-	.	ID=exon-XM_036157843.1-7;Parent=rna-XM_036157843.1;Dbxref=GeneID:13557,GenBank:XM_036157843.1,MGI:MGI:1096340;gbkey=mRNA;gene=E2f3;product=E2F transcription factor 3%2C transcript variant X4;transcript_id=XM_036157843.1;extra_copy_number=0
CM058253.1	Liftoff	exon	35824049	35824184	.	-	.	ID=exon-XM_036157843.1-6;Parent=rna-XM_036157843.1;Dbxref=GeneID:13557,GenBank:XM_036157843.1,MGI:MGI:1096340;gbkey=mRNA;gene=E2f3;product=E2F transcription factor 3%2C transcript variant X4;transcript_id=XM_036157843.1;extra_copy_number=0
CM058253.1	Liftoff	exon	35826260	35826374	.	-	.	ID=exon-XM_036157843.1-5;Parent=rna-XM_036157843.1;Dbxref=GeneID:13557,GenBank:XM_036157843.1,MGI:MGI:1096340;gbkey=mRNA;gene=E2f3;product=E2F transcription factor 3%2C transcript variant X4;transcript_id=XM_036157843.1;extra_copy_number=0
CM058253.1	Liftoff	exon	35829702	35829860	.	-	.	ID=exon-XM_036157843.1-4;Parent=rna-XM_036157843.1;Dbxref=GeneID:13557,GenBank:XM_036157843.1,MGI:MGI:1096340;gbkey=mRNA;gene=E2f3;product=E2F transcription factor 3%2C transcript variant X4;transcript_id=XM_036157843.1;extra_copy_number=0
CM058253.1	Liftoff	exon	35831432	35831651	.	-	.	ID=exon-XM_036157843.1-3;Parent=rna-XM_036157843.1;Dbxref=GeneID:13557,GenBank:XM_036157843.1,MGI:MGI:1096340;gbkey=mRNA;gene=E2f3;product=E2F transcription factor 3%2C transcript variant X4;transcript_id=XM_036157843.1;extra_copy_number=0
CM058253.1	Liftoff	exon	35832970	35833081	.	-	.	ID=exon-XM_036157843.1-2;Parent=rna-XM_036157843.1;Dbxref=GeneID:13557,GenBank:XM_036157843.1,MGI:MGI:1096340;gbkey=mRNA;gene=E2f3;product=E2F transcription factor 3%2C transcript variant X4;transcript_id=XM_036157843.1;extra_copy_number=0
CM058253.1	Liftoff	exon	35841226	35859927	.	-	.	ID=exon-XM_036157843.1-1;Parent=rna-XM_036157843.1;Dbxref=GeneID:13557,GenBank:XM_036157843.1,MGI:MGI:1096340;gbkey=mRNA;gene=E2f3;product=E2F transcription factor 3%2C transcript variant X4;transcript_id=XM_036157843.1;extra_copy_number=0
CM058253.1	Liftoff	CDS	35822759	35823021	.	-	.	ID=cds-XP_036013736.1;Parent=rna-XM_036157843.1;Dbxref=GeneID:13557,GenBank:XP_036013736.1,MGI:MGI:1096340;Name=XP_036013736.1;gbkey=CDS;gene=E2f3;product=transcription factor E2F3 isoform X4;protein_id=XP_036013736.1;extra_copy_number=0
CM058253.1	Liftoff	CDS	35824049	35824184	.	-	.	ID=cds-XP_036013736.1;Parent=rna-XM_036157843.1;Dbxref=GeneID:13557,GenBank:XP_036013736.1,MGI:MGI:1096340;Name=XP_036013736.1;gbkey=CDS;gene=E2f3;product=transcription factor E2F3 isoform X4;protein_id=XP_036013736.1;extra_copy_number=0
CM058253.1	Liftoff	CDS	35826260	35826374	.	-	.	ID=cds-XP_036013736.1;Parent=rna-XM_036157843.1;Dbxref=GeneID:13557,GenBank:XP_036013736.1,MGI:MGI:1096340;Name=XP_036013736.1;gbkey=CDS;gene=E2f3;product=transcription factor E2F3 isoform X4;protein_id=XP_036013736.1;extra_copy_number=0
CM058253.1	Liftoff	CDS	35829702	35829860	.	-	.	ID=cds-XP_036013736.1;Parent=rna-XM_036157843.1;Dbxref=GeneID:13557,GenBank:XP_036013736.1,MGI:MGI:1096340;Name=XP_036013736.1;gbkey=CDS;gene=E2f3;product=transcription factor E2F3 isoform X4;protein_id=XP_036013736.1;extra_copy_number=0
CM058253.1	Liftoff	CDS	35831432	35831651	.	-	.	ID=cds-XP_036013736.1;Parent=rna-XM_036157843.1;Dbxref=GeneID:13557,GenBank:XP_036013736.1,MGI:MGI:1096340;Name=XP_036013736.1;gbkey=CDS;gene=E2f3;product=transcription factor E2F3 isoform X4;protein_id=XP_036013736.1;extra_copy_number=0
CM058253.1	Liftoff	CDS	35832970	35833081	.	-	.	ID=cds-XP_036013736.1;Parent=rna-XM_036157843.1;Dbxref=GeneID:13557,GenBank:XP_036013736.1,MGI:MGI:1096340;Name=XP_036013736.1;gbkey=CDS;gene=E2f3;product=transcription factor E2F3 isoform X4;protein_id=XP_036013736.1;extra_copy_number=0
CM058253.1	Liftoff	CDS	35841226	35841288	.	-	.	ID=cds-XP_036013736.1;Parent=rna-XM_036157843.1;Dbxref=GeneID:13557,GenBank:XP_036013736.1,MGI:MGI:1096340;Name=XP_036013736.1;gbkey=CDS;gene=E2f3;product=transcription factor E2F3 isoform X4;protein_id=XP_036013736.1;extra_copy_number=0
CM058253.1	Liftoff	gene	35916258	35948341	.	+	.	ID=gene-Gm40860;Dbxref=GeneID:105245398,MGI:MGI:5623745;Name=Gm40860;description=predicted gene%2C 40860;gbkey=Gene;gene=Gm40860;gene_biotype=lncRNA;coverage=1.0;sequence_ID=1.0;extra_copy_number=0;copy_num_ID=gene-Gm40860_0
CM058253.1	Liftoff	lnc_RNA	35916258	35932359	.	+	.	ID=rna-XR_004938093.1;Parent=gene-Gm40860;Dbxref=GeneID:105245398,GenBank:XR_004938093.1,MGI:MGI:5623745;Name=XR_004938093.1;gbkey=ncRNA;gene=Gm40860;model_evidence=Supporting evidence includes similarity to: 1 mRNA%2C and 100%25 coverage of the annotated genomic feature by RNAseq alignments%2C including 3 samples with support for all annotated introns;product=predicted gene%2C 40860%2C transcript variant X3;transcript_id=XR_004938093.1;extra_copy_number=0
CM058253.1	Liftoff	exon	35916258	35916444	.	+	.	ID=exon-XR_004938093.1-1;Parent=rna-XR_004938093.1;Dbxref=GeneID:105245398,GenBank:XR_004938093.1,MGI:MGI:5623745;gbkey=ncRNA;gene=Gm40860;product=predicted gene%2C 40860%2C transcript variant X3;transcript_id=XR_004938093.1;extra_copy_number=0
CM058253.1	Liftoff	exon	35927798	35927874	.	+	.	ID=exon-XR_004938093.1-2;Parent=rna-XR_004938093.1;Dbxref=GeneID:105245398,GenBank:XR_004938093.1,MGI:MGI:5623745;gbkey=ncRNA;gene=Gm40860;product=predicted gene%2C 40860%2C transcript variant X3;transcript_id=XR_004938093.1;extra_copy_number=0
CM058253.1	Liftoff	exon	35929775	35929856	.	+	.	ID=exon-XR_004938093.1-3;Parent=rna-XR_004938093.1;Dbxref=GeneID:105245398,GenBank:XR_004938093.1,MGI:MGI:5623745;gbkey=ncRNA;gene=Gm40860;product=predicted gene%2C 40860%2C transcript variant X3;transcript_id=XR_004938093.1;extra_copy_number=0
CM058253.1	Liftoff	exon	35932101	35932359	.	+	.	ID=exon-XR_004938093.1-4;Parent=rna-XR_004938093.1;Dbxref=GeneID:105245398,GenBank:XR_004938093.1,MGI:MGI:5623745;gbkey=ncRNA;gene=Gm40860;product=predicted gene%2C 40860%2C transcript variant X3;transcript_id=XR_004938093.1;extra_copy_number=0
CM058253.1	Liftoff	lnc_RNA	35916258	35948341	.	+	.	ID=rna-XR_004938094.1;Parent=gene-Gm40860;Dbxref=GeneID:105245398,GenBank:XR_004938094.1,MGI:MGI:5623745;Name=XR_004938094.1;gbkey=ncRNA;gene=Gm40860;model_evidence=Supporting evidence includes similarity to: 1 mRNA%2C and 100%25 coverage of the annotated genomic feature by RNAseq alignments%2C including 2 samples with support for all annotated introns;product=predicted gene%2C 40860%2C transcript variant X4;transcript_id=XR_004938094.1;extra_copy_number=0
CM058253.1	Liftoff	exon	35916258	35916444	.	+	.	ID=exon-XR_004938094.1-1;Parent=rna-XR_004938094.1;Dbxref=GeneID:105245398,GenBank:XR_004938094.1,MGI:MGI:5623745;gbkey=ncRNA;gene=Gm40860;product=predicted gene%2C 40860%2C transcript variant X4;transcript_id=XR_004938094.1;extra_copy_number=0
CM058253.1	Liftoff	exon	35927798	35927874	.	+	.	ID=exon-XR_004938094.1-2;Parent=rna-XR_004938094.1;Dbxref=GeneID:105245398,GenBank:XR_004938094.1,MGI:MGI:5623745;gbkey=ncRNA;gene=Gm40860;product=predicted gene%2C 40860%2C transcript variant X4;transcript_id=XR_004938094.1;extra_copy_number=0
CM058253.1	Liftoff	exon	35929775	35929856	.	+	.	ID=exon-XR_004938094.1-3;Parent=rna-XR_004938094.1;Dbxref=GeneID:105245398,GenBank:XR_004938094.1,MGI:MGI:5623745;gbkey=ncRNA;gene=Gm40860;product=predicted gene%2C 40860%2C transcript variant X4;transcript_id=XR_004938094.1;extra_copy_number=0
CM058253.1	Liftoff	exon	35948176	35948341	.	+	.	ID=exon-XR_004938094.1-4;Parent=rna-XR_004938094.1;Dbxref=GeneID:105245398,GenBank:XR_004938094.1,MGI:MGI:5623745;gbkey=ncRNA;gene=Gm40860;product=predicted gene%2C 40860%2C transcript variant X4;transcript_id=XR_004938094.1;extra_copy_number=0
CM058253.1	Liftoff	lnc_RNA	35916258	35948341	.	+	.	ID=rna-XR_873195.2;Parent=gene-Gm40860;Dbxref=GeneID:105245398,GenBank:XR_873195.2,MGI:MGI:5623745;Name=XR_873195.2;gbkey=ncRNA;gene=Gm40860;model_evidence=Supporting evidence includes similarity to: 1 mRNA%2C and 100%25 coverage of the annotated genomic feature by RNAseq alignments%2C including 6 samples with support for all annotated introns;product=predicted gene%2C 40860%2C transcript variant X1;transcript_id=XR_873195.2;extra_copy_number=0
CM058253.1	Liftoff	exon	35916258	35916444	.	+	.	ID=exon-XR_873195.2-1;Parent=rna-XR_873195.2;Dbxref=GeneID:105245398,GenBank:XR_873195.2,MGI:MGI:5623745;gbkey=ncRNA;gene=Gm40860;product=predicted gene%2C 40860%2C transcript variant X1;transcript_id=XR_873195.2;extra_copy_number=0
CM058253.1	Liftoff	exon	35927798	35927874	.	+	.	ID=exon-XR_873195.2-2;Parent=rna-XR_873195.2;Dbxref=GeneID:105245398,GenBank:XR_873195.2,MGI:MGI:5623745;gbkey=ncRNA;gene=Gm40860;product=predicted gene%2C 40860%2C transcript variant X1;transcript_id=XR_873195.2;extra_copy_number=0
CM058253.1	Liftoff	exon	35929775	35929856	.	+	.	ID=exon-XR_873195.2-3;Parent=rna-XR_873195.2;Dbxref=GeneID:105245398,GenBank:XR_873195.2,MGI:MGI:5623745;gbkey=ncRNA;gene=Gm40860;product=predicted gene%2C 40860%2C transcript variant X1;transcript_id=XR_873195.2;extra_copy_number=0
CM058253.1	Liftoff	exon	35948107	35948341	.	+	.	ID=exon-XR_873195.2-4;Parent=rna-XR_873195.2;Dbxref=GeneID:105245398,GenBank:XR_873195.2,MGI:MGI:5623745;gbkey=ncRNA;gene=Gm40860;product=predicted gene%2C 40860%2C transcript variant X1;transcript_id=XR_873195.2;extra_copy_number=0
CM058253.1	Liftoff	lnc_RNA	35916258	35948341	.	+	.	ID=rna-XR_873196.2;Parent=gene-Gm40860;Dbxref=GeneID:105245398,GenBank:XR_873196.2,MGI:MGI:5623745;Name=XR_873196.2;gbkey=ncRNA;gene=Gm40860;model_evidence=Supporting evidence includes similarity to: 1 mRNA%2C and 100%25 coverage of the annotated genomic feature by RNAseq alignments%2C including 6 samples with support for all annotated introns;product=predicted gene%2C 40860%2C transcript variant X2;transcript_id=XR_873196.2;extra_copy_number=0
CM058253.1	Liftoff	exon	35916258	35916444	.	+	.	ID=exon-XR_873196.2-1;Parent=rna-XR_873196.2;Dbxref=GeneID:105245398,GenBank:XR_873196.2,MGI:MGI:5623745;gbkey=ncRNA;gene=Gm40860;product=predicted gene%2C 40860%2C transcript variant X2;transcript_id=XR_873196.2;extra_copy_number=0
CM058253.1	Liftoff	exon	35929775	35929856	.	+	.	ID=exon-XR_873196.2-2;Parent=rna-XR_873196.2;Dbxref=GeneID:105245398,GenBank:XR_873196.2,MGI:MGI:5623745;gbkey=ncRNA;gene=Gm40860;product=predicted gene%2C 40860%2C transcript variant X2;transcript_id=XR_873196.2;extra_copy_number=0
CM058253.1	Liftoff	exon	35948107	35948341	.	+	.	ID=exon-XR_873196.2-3;Parent=rna-XR_873196.2;Dbxref=GeneID:105245398,GenBank:XR_873196.2,MGI:MGI:5623745;gbkey=ncRNA;gene=Gm40860;product=predicted gene%2C 40860%2C transcript variant X2;transcript_id=XR_873196.2;extra_copy_number=0
CM058253.1	Liftoff	match	35997922	35998305	.	+	.	ID=ddd86436-51e2-4c5d-a2a8-a420d4d847e9;Target=NG_152709.1 1 384 +;assembly_bases_aln=384;assembly_bases_seq=384;bit_score=715.683;blast_aligner=1;blast_score=384;common_component=0;e_value=0;filter_score=0;for_remapping=2;gap_count=0;hsp_percent_coverage=100;matchable_bases=384;matched_bases=384;num_ident=384;num_mismatch=0;pct_coverage=100;pct_coverage_hiqual=100;pct_identity_gap=100;pct_identity_gapopen_only=100;pct_identity_ungap=100;rank=1;weighted_identity=1;coverage=1.0;sequence_ID=1.0;extra_copy_number=0;copy_num_ID=ddd86436-51e2-4c5d-a2a8-a420d4d847e9_0
CM058253.1	Liftoff	enhancer	35998022	35998205	.	.	.	ID=id-GeneID:128927075;Dbxref=GeneID:128927075;Note=cis-regulatory module chr13:30176986-30177169 (MGSCv37/mm9 assembly coordinates);experiment=EXISTENCE:reporter gene assay evidence [ECO:0000049][PMID:25872643];function=activates a minimal SCP1 promoter by CapStarr-seq with weak activity in NIH3T3 fibroblasts {active_cell/tissue: NIH3T3};gbkey=regulatory;regulatory_class=enhancer;coverage=1.0;sequence_ID=1.0;extra_copy_number=0;copy_num_ID=id-GeneID:128927075_0
CM058253.1	Liftoff	biological_region	35998022	35998205	.	+	.	ID=id-GeneID:128927075-2;Dbxref=GeneID:128927075;Name=biological region;gbkey=Region;standard_name=CapStarr-seq enhancer MGSCv37_chr13:30176986-30177169;coverage=1.0;sequence_ID=1.0;extra_copy_number=0;copy_num_ID=id-GeneID:128927075-2_0
CM058253.1	Liftoff	gene	36049433	36159799	.	+	.	ID=gene-Mboat1;Dbxref=GeneID:218121,MGI:MGI:2387184;Name=Mboat1;description=membrane bound O-acyltransferase domain containing 1;gbkey=Gene;gene=Mboat1;gene_biotype=protein_coding;gene_synonym=9130215M02Rik,LPEAT,LPEAT1,LPLAT 1,LPSAT,Moact1,Oact1;coverage=1.0;sequence_ID=1.0;valid_ORFs=5;extra_copy_number=0;copy_num_ID=gene-Mboat1_0
CM058253.1	Liftoff	mRNA	36049433	36159799	.	+	.	ID=rna-NM_001418956.1;Parent=gene-Mboat1;Dbxref=GeneID:218121,GenBank:NM_001418956.1,MGI:MGI:2387184;Name=NM_001418956.1;gbkey=mRNA;gene=Mboat1;product=membrane bound O-acyltransferase domain containing 1%2C transcript variant 2;transcript_id=NM_001418956.1;matches_ref_protein=True;valid_ORF=True;extra_copy_number=0
CM058253.1	Liftoff	exon	36049433	36049679	.	+	.	ID=exon-NM_001418956.1-1;Parent=rna-NM_001418956.1;Dbxref=GeneID:218121,GenBank:NM_001418956.1,MGI:MGI:2387184;gbkey=mRNA;gene=Mboat1;product=membrane bound O-acyltransferase domain containing 1%2C transcript variant 2;transcript_id=NM_001418956.1;extra_copy_number=0
CM058253.1	Liftoff	exon	36107471	36107616	.	+	.	ID=exon-NM_001418956.1-2;Parent=rna-NM_001418956.1;Dbxref=GeneID:218121,GenBank:NM_001418956.1,MGI:MGI:2387184;gbkey=mRNA;gene=Mboat1;product=membrane bound O-acyltransferase domain containing 1%2C transcript variant 2;transcript_id=NM_001418956.1;extra_copy_number=0
CM058253.1	Liftoff	exon	36108645	36108722	.	+	.	ID=exon-NM_001418956.1-3;Parent=rna-NM_001418956.1;Dbxref=GeneID:218121,GenBank:NM_001418956.1,MGI:MGI:2387184;gbkey=mRNA;gene=Mboat1;product=membrane bound O-acyltransferase domain containing 1%2C transcript variant 2;transcript_id=NM_001418956.1;extra_copy_number=0
CM058253.1	Liftoff	exon	36115262	36115357	.	+	.	ID=exon-NM_001418956.1-4;Parent=rna-NM_001418956.1;Dbxref=GeneID:218121,GenBank:NM_001418956.1,MGI:MGI:2387184;gbkey=mRNA;gene=Mboat1;product=membrane bound O-acyltransferase domain containing 1%2C transcript variant 2;transcript_id=NM_001418956.1;extra_copy_number=0
CM058253.1	Liftoff	exon	36132575	36132630	.	+	.	ID=exon-NM_001418956.1-5;Parent=rna-NM_001418956.1;Dbxref=GeneID:218121,GenBank:NM_001418956.1,MGI:MGI:2387184;gbkey=mRNA;gene=Mboat1;product=membrane bound O-acyltransferase domain containing 1%2C transcript variant 2;transcript_id=NM_001418956.1;extra_copy_number=0
CM058253.1	Liftoff	exon	36135317	36135371	.	+	.	ID=exon-NM_001418956.1-6;Parent=rna-NM_001418956.1;Dbxref=GeneID:218121,GenBank:NM_001418956.1,MGI:MGI:2387184;gbkey=mRNA;gene=Mboat1;product=membrane bound O-acyltransferase domain containing 1%2C transcript variant 2;transcript_id=NM_001418956.1;extra_copy_number=0
CM058253.1	Liftoff	exon	36137335	36137518	.	+	.	ID=exon-NM_001418956.1-7;Parent=rna-NM_001418956.1;Dbxref=GeneID:218121,GenBank:NM_001418956.1,MGI:MGI:2387184;gbkey=mRNA;gene=Mboat1;product=membrane bound O-acyltransferase domain containing 1%2C transcript variant 2;transcript_id=NM_001418956.1;extra_copy_number=0
CM058253.1	Liftoff	exon	36139225	36139417	.	+	.	ID=exon-NM_001418956.1-8;Parent=rna-NM_001418956.1;Dbxref=GeneID:218121,GenBank:NM_001418956.1,MGI:MGI:2387184;gbkey=mRNA;gene=Mboat1;product=membrane bound O-acyltransferase domain containing 1%2C transcript variant 2;transcript_id=NM_001418956.1;extra_copy_number=0
CM058253.1	Liftoff	exon	36144921	36145021	.	+	.	ID=exon-NM_001418956.1-9;Parent=rna-NM_001418956.1;Dbxref=GeneID:218121,GenBank:NM_001418956.1,MGI:MGI:2387184;gbkey=mRNA;gene=Mboat1;product=membrane bound O-acyltransferase domain containing 1%2C transcript variant 2;transcript_id=NM_001418956.1;extra_copy_number=0
CM058253.1	Liftoff	exon	36148759	36148823	.	+	.	ID=exon-NM_001418956.1-10;Parent=rna-NM_001418956.1;Dbxref=GeneID:218121,GenBank:NM_001418956.1,MGI:MGI:2387184;gbkey=mRNA;gene=Mboat1;product=membrane bound O-acyltransferase domain containing 1%2C transcript variant 2;transcript_id=NM_001418956.1;extra_copy_number=0
CM058253.1	Liftoff	exon	36151032	36151164	.	+	.	ID=exon-NM_001418956.1-11;Parent=rna-NM_001418956.1;Dbxref=GeneID:218121,GenBank:NM_001418956.1,MGI:MGI:2387184;gbkey=mRNA;gene=Mboat1;product=membrane bound O-acyltransferase domain containing 1%2C transcript variant 2;transcript_id=NM_001418956.1;extra_copy_number=0
CM058253.1	Liftoff	exon	36154269	36154420	.	+	.	ID=exon-NM_001418956.1-12;Parent=rna-NM_001418956.1;Dbxref=GeneID:218121,GenBank:NM_001418956.1,MGI:MGI:2387184;gbkey=mRNA;gene=Mboat1;product=membrane bound O-acyltransferase domain containing 1%2C transcript variant 2;transcript_id=NM_001418956.1;extra_copy_number=0
CM058253.1	Liftoff	exon	36158454	36159799	.	+	.	ID=exon-NM_001418956.1-13;Parent=rna-NM_001418956.1;Dbxref=GeneID:218121,GenBank:NM_001418956.1,MGI:MGI:2387184;gbkey=mRNA;gene=Mboat1;product=membrane bound O-acyltransferase domain containing 1%2C transcript variant 2;transcript_id=NM_001418956.1;extra_copy_number=0
CM058253.1	Liftoff	CDS	36049584	36049679	.	+	.	ID=cds-NP_001405885.1;Parent=rna-NM_001418956.1;Dbxref=GeneID:218121,GenBank:NP_001405885.1,MGI:MGI:2387184;Name=NP_001405885.1;Note=isoform 2 is encoded by transcript variant 2;gbkey=CDS;gene=Mboat1;product=lysophospholipid acyltransferase 1 isoform 2;protein_id=NP_001405885.1;extra_copy_number=0
CM058253.1	Liftoff	CDS	36107471	36107616	.	+	.	ID=cds-NP_001405885.1;Parent=rna-NM_001418956.1;Dbxref=GeneID:218121,GenBank:NP_001405885.1,MGI:MGI:2387184;Name=NP_001405885.1;Note=isoform 2 is encoded by transcript variant 2;gbkey=CDS;gene=Mboat1;product=lysophospholipid acyltransferase 1 isoform 2;protein_id=NP_001405885.1;extra_copy_number=0
CM058253.1	Liftoff	CDS	36108645	36108722	.	+	.	ID=cds-NP_001405885.1;Parent=rna-NM_001418956.1;Dbxref=GeneID:218121,GenBank:NP_001405885.1,MGI:MGI:2387184;Name=NP_001405885.1;Note=isoform 2 is encoded by transcript variant 2;gbkey=CDS;gene=Mboat1;product=lysophospholipid acyltransferase 1 isoform 2;protein_id=NP_001405885.1;extra_copy_number=0
CM058253.1	Liftoff	CDS	36115262	36115357	.	+	.	ID=cds-NP_001405885.1;Parent=rna-NM_001418956.1;Dbxref=GeneID:218121,GenBank:NP_001405885.1,MGI:MGI:2387184;Name=NP_001405885.1;Note=isoform 2 is encoded by transcript variant 2;gbkey=CDS;gene=Mboat1;product=lysophospholipid acyltransferase 1 isoform 2;protein_id=NP_001405885.1;extra_copy_number=0
CM058253.1	Liftoff	CDS	36132575	36132630	.	+	.	ID=cds-NP_001405885.1;Parent=rna-NM_001418956.1;Dbxref=GeneID:218121,GenBank:NP_001405885.1,MGI:MGI:2387184;Name=NP_001405885.1;Note=isoform 2 is encoded by transcript variant 2;gbkey=CDS;gene=Mboat1;product=lysophospholipid acyltransferase 1 isoform 2;protein_id=NP_001405885.1;extra_copy_number=0
CM058253.1	Liftoff	CDS	36135317	36135371	.	+	.	ID=cds-NP_001405885.1;Parent=rna-NM_001418956.1;Dbxref=GeneID:218121,GenBank:NP_001405885.1,MGI:MGI:2387184;Name=NP_001405885.1;Note=isoform 2 is encoded by transcript variant 2;gbkey=CDS;gene=Mboat1;product=lysophospholipid acyltransferase 1 isoform 2;protein_id=NP_001405885.1;extra_copy_number=0
CM058253.1	Liftoff	CDS	36137335	36137518	.	+	.	ID=cds-NP_001405885.1;Parent=rna-NM_001418956.1;Dbxref=GeneID:218121,GenBank:NP_001405885.1,MGI:MGI:2387184;Name=NP_001405885.1;Note=isoform 2 is encoded by transcript variant 2;gbkey=CDS;gene=Mboat1;product=lysophospholipid acyltransferase 1 isoform 2;protein_id=NP_001405885.1;extra_copy_number=0
CM058253.1	Liftoff	CDS	36139225	36139417	.	+	.	ID=cds-NP_001405885.1;Parent=rna-NM_001418956.1;Dbxref=GeneID:218121,GenBank:NP_001405885.1,MGI:MGI:2387184;Name=NP_001405885.1;Note=isoform 2 is encoded by transcript variant 2;gbkey=CDS;gene=Mboat1;product=lysophospholipid acyltransferase 1 isoform 2;protein_id=NP_001405885.1;extra_copy_number=0
CM058253.1	Liftoff	CDS	36144921	36145021	.	+	.	ID=cds-NP_001405885.1;Parent=rna-NM_001418956.1;Dbxref=GeneID:218121,GenBank:NP_001405885.1,MGI:MGI:2387184;Name=NP_001405885.1;Note=isoform 2 is encoded by transcript variant 2;gbkey=CDS;gene=Mboat1;product=lysophospholipid acyltransferase 1 isoform 2;protein_id=NP_001405885.1;extra_copy_number=0
CM058253.1	Liftoff	CDS	36148759	36148823	.	+	.	ID=cds-NP_001405885.1;Parent=rna-NM_001418956.1;Dbxref=GeneID:218121,GenBank:NP_001405885.1,MGI:MGI:2387184;Name=NP_001405885.1;Note=isoform 2 is encoded by transcript variant 2;gbkey=CDS;gene=Mboat1;product=lysophospholipid acyltransferase 1 isoform 2;protein_id=NP_001405885.1;extra_copy_number=0
CM058253.1	Liftoff	CDS	36151032	36151164	.	+	.	ID=cds-NP_001405885.1;Parent=rna-NM_001418956.1;Dbxref=GeneID:218121,GenBank:NP_001405885.1,MGI:MGI:2387184;Name=NP_001405885.1;Note=isoform 2 is encoded by transcript variant 2;gbkey=CDS;gene=Mboat1;product=lysophospholipid acyltransferase 1 isoform 2;protein_id=NP_001405885.1;extra_copy_number=0
CM058253.1	Liftoff	CDS	36154269	36154420	.	+	.	ID=cds-NP_001405885.1;Parent=rna-NM_001418956.1;Dbxref=GeneID:218121,GenBank:NP_001405885.1,MGI:MGI:2387184;Name=NP_001405885.1;Note=isoform 2 is encoded by transcript variant 2;gbkey=CDS;gene=Mboat1;product=lysophospholipid acyltransferase 1 isoform 2;protein_id=NP_001405885.1;extra_copy_number=0
CM058253.1	Liftoff	CDS	36158454	36158574	.	+	.	ID=cds-NP_001405885.1;Parent=rna-NM_001418956.1;Dbxref=GeneID:218121,GenBank:NP_001405885.1,MGI:MGI:2387184;Name=NP_001405885.1;Note=isoform 2 is encoded by transcript variant 2;gbkey=CDS;gene=Mboat1;product=lysophospholipid acyltransferase 1 isoform 2;protein_id=NP_001405885.1;extra_copy_number=0
CM058253.1	Liftoff	mRNA	36049433	36159799	.	+	.	ID=rna-NM_001418957.1;Parent=gene-Mboat1;Dbxref=GeneID:218121,GenBank:NM_001418957.1,MGI:MGI:2387184;Name=NM_001418957.1;gbkey=mRNA;gene=Mboat1;product=membrane bound O-acyltransferase domain containing 1%2C transcript variant 3;transcript_id=NM_001418957.1;matches_ref_protein=True;valid_ORF=True;extra_copy_number=0
CM058253.1	Liftoff	exon	36049433	36049679	.	+	.	ID=exon-NM_001418957.1-1;Parent=rna-NM_001418957.1;Dbxref=GeneID:218121,GenBank:NM_001418957.1,MGI:MGI:2387184;gbkey=mRNA;gene=Mboat1;product=membrane bound O-acyltransferase domain containing 1%2C transcript variant 3;transcript_id=NM_001418957.1;extra_copy_number=0
CM058253.1	Liftoff	exon	36107471	36107616	.	+	.	ID=exon-NM_001418957.1-2;Parent=rna-NM_001418957.1;Dbxref=GeneID:218121,GenBank:NM_001418957.1,MGI:MGI:2387184;gbkey=mRNA;gene=Mboat1;product=membrane bound O-acyltransferase domain containing 1%2C transcript variant 3;transcript_id=NM_001418957.1;extra_copy_number=0
CM058253.1	Liftoff	exon	36108645	36108722	.	+	.	ID=exon-NM_001418957.1-3;Parent=rna-NM_001418957.1;Dbxref=GeneID:218121,GenBank:NM_001418957.1,MGI:MGI:2387184;gbkey=mRNA;gene=Mboat1;product=membrane bound O-acyltransferase domain containing 1%2C transcript variant 3;transcript_id=NM_001418957.1;extra_copy_number=0
CM058253.1	Liftoff	exon	36132575	36132630	.	+	.	ID=exon-NM_001418957.1-4;Parent=rna-NM_001418957.1;Dbxref=GeneID:218121,GenBank:NM_001418957.1,MGI:MGI:2387184;gbkey=mRNA;gene=Mboat1;product=membrane bound O-acyltransferase domain containing 1%2C transcript variant 3;transcript_id=NM_001418957.1;extra_copy_number=0
CM058253.1	Liftoff	exon	36135317	36135371	.	+	.	ID=exon-NM_001418957.1-5;Parent=rna-NM_001418957.1;Dbxref=GeneID:218121,GenBank:NM_001418957.1,MGI:MGI:2387184;gbkey=mRNA;gene=Mboat1;product=membrane bound O-acyltransferase domain containing 1%2C transcript variant 3;transcript_id=NM_001418957.1;extra_copy_number=0
CM058253.1	Liftoff	exon	36137335	36137518	.	+	.	ID=exon-NM_001418957.1-6;Parent=rna-NM_001418957.1;Dbxref=GeneID:218121,GenBank:NM_001418957.1,MGI:MGI:2387184;gbkey=mRNA;gene=Mboat1;product=membrane bound O-acyltransferase domain containing 1%2C transcript variant 3;transcript_id=NM_001418957.1;extra_copy_number=0
CM058253.1	Liftoff	exon	36139225	36139417	.	+	.	ID=exon-NM_001418957.1-7;Parent=rna-NM_001418957.1;Dbxref=GeneID:218121,GenBank:NM_001418957.1,MGI:MGI:2387184;gbkey=mRNA;gene=Mboat1;product=membrane bound O-acyltransferase domain containing 1%2C transcript variant 3;transcript_id=NM_001418957.1;extra_copy_number=0
CM058253.1	Liftoff	exon	36144918	36145021	.	+	.	ID=exon-NM_001418957.1-8;Parent=rna-NM_001418957.1;Dbxref=GeneID:218121,GenBank:NM_001418957.1,MGI:MGI:2387184;gbkey=mRNA;gene=Mboat1;product=membrane bound O-acyltransferase domain containing 1%2C transcript variant 3;transcript_id=NM_001418957.1;extra_copy_number=0
CM058253.1	Liftoff	exon	36148759	36148823	.	+	.	ID=exon-NM_001418957.1-9;Parent=rna-NM_001418957.1;Dbxref=GeneID:218121,GenBank:NM_001418957.1,MGI:MGI:2387184;gbkey=mRNA;gene=Mboat1;product=membrane bound O-acyltransferase domain containing 1%2C transcript variant 3;transcript_id=NM_001418957.1;extra_copy_number=0
CM058253.1	Liftoff	exon	36151032	36151164	.	+	.	ID=exon-NM_001418957.1-10;Parent=rna-NM_001418957.1;Dbxref=GeneID:218121,GenBank:NM_001418957.1,MGI:MGI:2387184;gbkey=mRNA;gene=Mboat1;product=membrane bound O-acyltransferase domain containing 1%2C transcript variant 3;transcript_id=NM_001418957.1;extra_copy_number=0
CM058253.1	Liftoff	exon	36154269	36154420	.	+	.	ID=exon-NM_001418957.1-11;Parent=rna-NM_001418957.1;Dbxref=GeneID:218121,GenBank:NM_001418957.1,MGI:MGI:2387184;gbkey=mRNA;gene=Mboat1;product=membrane bound O-acyltransferase domain containing 1%2C transcript variant 3;transcript_id=NM_001418957.1;extra_copy_number=0
CM058253.1	Liftoff	exon	36158454	36159799	.	+	.	ID=exon-NM_001418957.1-12;Parent=rna-NM_001418957.1;Dbxref=GeneID:218121,GenBank:NM_001418957.1,MGI:MGI:2387184;gbkey=mRNA;gene=Mboat1;product=membrane bound O-acyltransferase domain containing 1%2C transcript variant 3;transcript_id=NM_001418957.1;extra_copy_number=0
CM058253.1	Liftoff	CDS	36049584	36049679	.	+	.	ID=cds-NP_001405886.1;Parent=rna-NM_001418957.1;Dbxref=GeneID:218121,GenBank:NP_001405886.1,MGI:MGI:2387184;Name=NP_001405886.1;Note=isoform 3 is encoded by transcript variant 3;gbkey=CDS;gene=Mboat1;product=lysophospholipid acyltransferase 1 isoform 3;protein_id=NP_001405886.1;extra_copy_number=0
CM058253.1	Liftoff	CDS	36107471	36107616	.	+	.	ID=cds-NP_001405886.1;Parent=rna-NM_001418957.1;Dbxref=GeneID:218121,GenBank:NP_001405886.1,MGI:MGI:2387184;Name=NP_001405886.1;Note=isoform 3 is encoded by transcript variant 3;gbkey=CDS;gene=Mboat1;product=lysophospholipid acyltransferase 1 isoform 3;protein_id=NP_001405886.1;extra_copy_number=0
CM058253.1	Liftoff	CDS	36108645	36108722	.	+	.	ID=cds-NP_001405886.1;Parent=rna-NM_001418957.1;Dbxref=GeneID:218121,GenBank:NP_001405886.1,MGI:MGI:2387184;Name=NP_001405886.1;Note=isoform 3 is encoded by transcript variant 3;gbkey=CDS;gene=Mboat1;product=lysophospholipid acyltransferase 1 isoform 3;protein_id=NP_001405886.1;extra_copy_number=0
CM058253.1	Liftoff	CDS	36132575	36132630	.	+	.	ID=cds-NP_001405886.1;Parent=rna-NM_001418957.1;Dbxref=GeneID:218121,GenBank:NP_001405886.1,MGI:MGI:2387184;Name=NP_001405886.1;Note=isoform 3 is encoded by transcript variant 3;gbkey=CDS;gene=Mboat1;product=lysophospholipid acyltransferase 1 isoform 3;protein_id=NP_001405886.1;extra_copy_number=0
CM058253.1	Liftoff	CDS	36135317	36135371	.	+	.	ID=cds-NP_001405886.1;Parent=rna-NM_001418957.1;Dbxref=GeneID:218121,GenBank:NP_001405886.1,MGI:MGI:2387184;Name=NP_001405886.1;Note=isoform 3 is encoded by transcript variant 3;gbkey=CDS;gene=Mboat1;product=lysophospholipid acyltransferase 1 isoform 3;protein_id=NP_001405886.1;extra_copy_number=0
CM058253.1	Liftoff	CDS	36137335	36137518	.	+	.	ID=cds-NP_001405886.1;Parent=rna-NM_001418957.1;Dbxref=GeneID:218121,GenBank:NP_001405886.1,MGI:MGI:2387184;Name=NP_001405886.1;Note=isoform 3 is encoded by transcript variant 3;gbkey=CDS;gene=Mboat1;product=lysophospholipid acyltransferase 1 isoform 3;protein_id=NP_001405886.1;extra_copy_number=0
CM058253.1	Liftoff	CDS	36139225	36139417	.	+	.	ID=cds-NP_001405886.1;Parent=rna-NM_001418957.1;Dbxref=GeneID:218121,GenBank:NP_001405886.1,MGI:MGI:2387184;Name=NP_001405886.1;Note=isoform 3 is encoded by transcript variant 3;gbkey=CDS;gene=Mboat1;product=lysophospholipid acyltransferase 1 isoform 3;protein_id=NP_001405886.1;extra_copy_number=0
CM058253.1	Liftoff	CDS	36144918	36145021	.	+	.	ID=cds-NP_001405886.1;Parent=rna-NM_001418957.1;Dbxref=GeneID:218121,GenBank:NP_001405886.1,MGI:MGI:2387184;Name=NP_001405886.1;Note=isoform 3 is encoded by transcript variant 3;gbkey=CDS;gene=Mboat1;product=lysophospholipid acyltransferase 1 isoform 3;protein_id=NP_001405886.1;extra_copy_number=0
CM058253.1	Liftoff	CDS	36148759	36148823	.	+	.	ID=cds-NP_001405886.1;Parent=rna-NM_001418957.1;Dbxref=GeneID:218121,GenBank:NP_001405886.1,MGI:MGI:2387184;Name=NP_001405886.1;Note=isoform 3 is encoded by transcript variant 3;gbkey=CDS;gene=Mboat1;product=lysophospholipid acyltransferase 1 isoform 3;protein_id=NP_001405886.1;extra_copy_number=0
CM058253.1	Liftoff	CDS	36151032	36151164	.	+	.	ID=cds-NP_001405886.1;Parent=rna-NM_001418957.1;Dbxref=GeneID:218121,GenBank:NP_001405886.1,MGI:MGI:2387184;Name=NP_001405886.1;Note=isoform 3 is encoded by transcript variant 3;gbkey=CDS;gene=Mboat1;product=lysophospholipid acyltransferase 1 isoform 3;protein_id=NP_001405886.1;extra_copy_number=0
CM058253.1	Liftoff	CDS	36154269	36154420	.	+	.	ID=cds-NP_001405886.1;Parent=rna-NM_001418957.1;Dbxref=GeneID:218121,GenBank:NP_001405886.1,MGI:MGI:2387184;Name=NP_001405886.1;Note=isoform 3 is encoded by transcript variant 3;gbkey=CDS;gene=Mboat1;product=lysophospholipid acyltransferase 1 isoform 3;protein_id=NP_001405886.1;extra_copy_number=0
CM058253.1	Liftoff	CDS	36158454	36158574	.	+	.	ID=cds-NP_001405886.1;Parent=rna-NM_001418957.1;Dbxref=GeneID:218121,GenBank:NP_001405886.1,MGI:MGI:2387184;Name=NP_001405886.1;Note=isoform 3 is encoded by transcript variant 3;gbkey=CDS;gene=Mboat1;product=lysophospholipid acyltransferase 1 isoform 3;protein_id=NP_001405886.1;extra_copy_number=0
CM058253.1	Liftoff	mRNA	36049433	36159799	.	+	.	ID=rna-NM_001418958.1;Parent=gene-Mboat1;Dbxref=GeneID:218121,GenBank:NM_001418958.1,MGI:MGI:2387184;Name=NM_001418958.1;gbkey=mRNA;gene=Mboat1;product=membrane bound O-acyltransferase domain containing 1%2C transcript variant 4;transcript_id=NM_001418958.1;matches_ref_protein=True;valid_ORF=True;extra_copy_number=0
CM058253.1	Liftoff	exon	36049433	36049679	.	+	.	ID=exon-NM_001418958.1-1;Parent=rna-NM_001418958.1;Dbxref=GeneID:218121,GenBank:NM_001418958.1,MGI:MGI:2387184;gbkey=mRNA;gene=Mboat1;product=membrane bound O-acyltransferase domain containing 1%2C transcript variant 4;transcript_id=NM_001418958.1;extra_copy_number=0
CM058253.1	Liftoff	exon	36115262	36115357	.	+	.	ID=exon-NM_001418958.1-2;Parent=rna-NM_001418958.1;Dbxref=GeneID:218121,GenBank:NM_001418958.1,MGI:MGI:2387184;gbkey=mRNA;gene=Mboat1;product=membrane bound O-acyltransferase domain containing 1%2C transcript variant 4;transcript_id=NM_001418958.1;extra_copy_number=0
CM058253.1	Liftoff	exon	36132575	36132630	.	+	.	ID=exon-NM_001418958.1-3;Parent=rna-NM_001418958.1;Dbxref=GeneID:218121,GenBank:NM_001418958.1,MGI:MGI:2387184;gbkey=mRNA;gene=Mboat1;product=membrane bound O-acyltransferase domain containing 1%2C transcript variant 4;transcript_id=NM_001418958.1;extra_copy_number=0
CM058253.1	Liftoff	exon	36135317	36135371	.	+	.	ID=exon-NM_001418958.1-4;Parent=rna-NM_001418958.1;Dbxref=GeneID:218121,GenBank:NM_001418958.1,MGI:MGI:2387184;gbkey=mRNA;gene=Mboat1;product=membrane bound O-acyltransferase domain containing 1%2C transcript variant 4;transcript_id=NM_001418958.1;extra_copy_number=0
CM058253.1	Liftoff	exon	36137335	36137518	.	+	.	ID=exon-NM_001418958.1-5;Parent=rna-NM_001418958.1;Dbxref=GeneID:218121,GenBank:NM_001418958.1,MGI:MGI:2387184;gbkey=mRNA;gene=Mboat1;product=membrane bound O-acyltransferase domain containing 1%2C transcript variant 4;transcript_id=NM_001418958.1;extra_copy_number=0
CM058253.1	Liftoff	exon	36139225	36139417	.	+	.	ID=exon-NM_001418958.1-6;Parent=rna-NM_001418958.1;Dbxref=GeneID:218121,GenBank:NM_001418958.1,MGI:MGI:2387184;gbkey=mRNA;gene=Mboat1;product=membrane bound O-acyltransferase domain containing 1%2C transcript variant 4;transcript_id=NM_001418958.1;extra_copy_number=0
CM058253.1	Liftoff	exon	36144918	36145021	.	+	.	ID=exon-NM_001418958.1-7;Parent=rna-NM_001418958.1;Dbxref=GeneID:218121,GenBank:NM_001418958.1,MGI:MGI:2387184;gbkey=mRNA;gene=Mboat1;product=membrane bound O-acyltransferase domain containing 1%2C transcript variant 4;transcript_id=NM_001418958.1;extra_copy_number=0
CM058253.1	Liftoff	exon	36148759	36148823	.	+	.	ID=exon-NM_001418958.1-8;Parent=rna-NM_001418958.1;Dbxref=GeneID:218121,GenBank:NM_001418958.1,MGI:MGI:2387184;gbkey=mRNA;gene=Mboat1;product=membrane bound O-acyltransferase domain containing 1%2C transcript variant 4;transcript_id=NM_001418958.1;extra_copy_number=0
CM058253.1	Liftoff	exon	36151032	36151164	.	+	.	ID=exon-NM_001418958.1-9;Parent=rna-NM_001418958.1;Dbxref=GeneID:218121,GenBank:NM_001418958.1,MGI:MGI:2387184;gbkey=mRNA;gene=Mboat1;product=membrane bound O-acyltransferase domain containing 1%2C transcript variant 4;transcript_id=NM_001418958.1;extra_copy_number=0
CM058253.1	Liftoff	exon	36154269	36154420	.	+	.	ID=exon-NM_001418958.1-10;Parent=rna-NM_001418958.1;Dbxref=GeneID:218121,GenBank:NM_001418958.1,MGI:MGI:2387184;gbkey=mRNA;gene=Mboat1;product=membrane bound O-acyltransferase domain containing 1%2C transcript variant 4;transcript_id=NM_001418958.1;extra_copy_number=0
CM058253.1	Liftoff	exon	36158454	36159799	.	+	.	ID=exon-NM_001418958.1-11;Parent=rna-NM_001418958.1;Dbxref=GeneID:218121,GenBank:NM_001418958.1,MGI:MGI:2387184;gbkey=mRNA;gene=Mboat1;product=membrane bound O-acyltransferase domain containing 1%2C transcript variant 4;transcript_id=NM_001418958.1;extra_copy_number=0
CM058253.1	Liftoff	CDS	36115281	36115357	.	+	.	ID=cds-NP_001405887.1;Parent=rna-NM_001418958.1;Dbxref=GeneID:218121,GenBank:NP_001405887.1,MGI:MGI:2387184;Name=NP_001405887.1;Note=isoform 4 is encoded by transcript variant 4;gbkey=CDS;gene=Mboat1;product=lysophospholipid acyltransferase 1 isoform 4;protein_id=NP_001405887.1;extra_copy_number=0
CM058253.1	Liftoff	CDS	36132575	36132630	.	+	.	ID=cds-NP_001405887.1;Parent=rna-NM_001418958.1;Dbxref=GeneID:218121,GenBank:NP_001405887.1,MGI:MGI:2387184;Name=NP_001405887.1;Note=isoform 4 is encoded by transcript variant 4;gbkey=CDS;gene=Mboat1;product=lysophospholipid acyltransferase 1 isoform 4;protein_id=NP_001405887.1;extra_copy_number=0
CM058253.1	Liftoff	CDS	36135317	36135371	.	+	.	ID=cds-NP_001405887.1;Parent=rna-NM_001418958.1;Dbxref=GeneID:218121,GenBank:NP_001405887.1,MGI:MGI:2387184;Name=NP_001405887.1;Note=isoform 4 is encoded by transcript variant 4;gbkey=CDS;gene=Mboat1;product=lysophospholipid acyltransferase 1 isoform 4;protein_id=NP_001405887.1;extra_copy_number=0
CM058253.1	Liftoff	CDS	36137335	36137518	.	+	.	ID=cds-NP_001405887.1;Parent=rna-NM_001418958.1;Dbxref=GeneID:218121,GenBank:NP_001405887.1,MGI:MGI:2387184;Name=NP_001405887.1;Note=isoform 4 is encoded by transcript variant 4;gbkey=CDS;gene=Mboat1;product=lysophospholipid acyltransferase 1 isoform 4;protein_id=NP_001405887.1;extra_copy_number=0
CM058253.1	Liftoff	CDS	36139225	36139417	.	+	.	ID=cds-NP_001405887.1;Parent=rna-NM_001418958.1;Dbxref=GeneID:218121,GenBank:NP_001405887.1,MGI:MGI:2387184;Name=NP_001405887.1;Note=isoform 4 is encoded by transcript variant 4;gbkey=CDS;gene=Mboat1;product=lysophospholipid acyltransferase 1 isoform 4;protein_id=NP_001405887.1;extra_copy_number=0
CM058253.1	Liftoff	CDS	36144918	36145021	.	+	.	ID=cds-NP_001405887.1;Parent=rna-NM_001418958.1;Dbxref=GeneID:218121,GenBank:NP_001405887.1,MGI:MGI:2387184;Name=NP_001405887.1;Note=isoform 4 is encoded by transcript variant 4;gbkey=CDS;gene=Mboat1;product=lysophospholipid acyltransferase 1 isoform 4;protein_id=NP_001405887.1;extra_copy_number=0
CM058253.1	Liftoff	CDS	36148759	36148823	.	+	.	ID=cds-NP_001405887.1;Parent=rna-NM_001418958.1;Dbxref=GeneID:218121,GenBank:NP_001405887.1,MGI:MGI:2387184;Name=NP_001405887.1;Note=isoform 4 is encoded by transcript variant 4;gbkey=CDS;gene=Mboat1;product=lysophospholipid acyltransferase 1 isoform 4;protein_id=NP_001405887.1;extra_copy_number=0
CM058253.1	Liftoff	CDS	36151032	36151164	.	+	.	ID=cds-NP_001405887.1;Parent=rna-NM_001418958.1;Dbxref=GeneID:218121,GenBank:NP_001405887.1,MGI:MGI:2387184;Name=NP_001405887.1;Note=isoform 4 is encoded by transcript variant 4;gbkey=CDS;gene=Mboat1;product=lysophospholipid acyltransferase 1 isoform 4;protein_id=NP_001405887.1;extra_copy_number=0
CM058253.1	Liftoff	CDS	36154269	36154420	.	+	.	ID=cds-NP_001405887.1;Parent=rna-NM_001418958.1;Dbxref=GeneID:218121,GenBank:NP_001405887.1,MGI:MGI:2387184;Name=NP_001405887.1;Note=isoform 4 is encoded by transcript variant 4;gbkey=CDS;gene=Mboat1;product=lysophospholipid acyltransferase 1 isoform 4;protein_id=NP_001405887.1;extra_copy_number=0
CM058253.1	Liftoff	CDS	36158454	36158574	.	+	.	ID=cds-NP_001405887.1;Parent=rna-NM_001418958.1;Dbxref=GeneID:218121,GenBank:NP_001405887.1,MGI:MGI:2387184;Name=NP_001405887.1;Note=isoform 4 is encoded by transcript variant 4;gbkey=CDS;gene=Mboat1;product=lysophospholipid acyltransferase 1 isoform 4;protein_id=NP_001405887.1;extra_copy_number=0
CM058253.1	Liftoff	mRNA	36049433	36159799	.	+	.	ID=rna-NM_001418959.1;Parent=gene-Mboat1;Dbxref=GeneID:218121,GenBank:NM_001418959.1,MGI:MGI:2387184;Name=NM_001418959.1;gbkey=mRNA;gene=Mboat1;product=membrane bound O-acyltransferase domain containing 1%2C transcript variant 5;transcript_id=NM_001418959.1;matches_ref_protein=True;valid_ORF=True;extra_copy_number=0
CM058253.1	Liftoff	exon	36049433	36049679	.	+	.	ID=exon-NM_001418959.1-1;Parent=rna-NM_001418959.1;Dbxref=GeneID:218121,GenBank:NM_001418959.1,MGI:MGI:2387184;gbkey=mRNA;gene=Mboat1;product=membrane bound O-acyltransferase domain containing 1%2C transcript variant 5;transcript_id=NM_001418959.1;extra_copy_number=0
CM058253.1	Liftoff	exon	36115262	36115357	.	+	.	ID=exon-NM_001418959.1-2;Parent=rna-NM_001418959.1;Dbxref=GeneID:218121,GenBank:NM_001418959.1,MGI:MGI:2387184;gbkey=mRNA;gene=Mboat1;product=membrane bound O-acyltransferase domain containing 1%2C transcript variant 5;transcript_id=NM_001418959.1;extra_copy_number=0
CM058253.1	Liftoff	exon	36132575	36132630	.	+	.	ID=exon-NM_001418959.1-3;Parent=rna-NM_001418959.1;Dbxref=GeneID:218121,GenBank:NM_001418959.1,MGI:MGI:2387184;gbkey=mRNA;gene=Mboat1;product=membrane bound O-acyltransferase domain containing 1%2C transcript variant 5;transcript_id=NM_001418959.1;extra_copy_number=0
CM058253.1	Liftoff	exon	36135317	36135371	.	+	.	ID=exon-NM_001418959.1-4;Parent=rna-NM_001418959.1;Dbxref=GeneID:218121,GenBank:NM_001418959.1,MGI:MGI:2387184;gbkey=mRNA;gene=Mboat1;product=membrane bound O-acyltransferase domain containing 1%2C transcript variant 5;transcript_id=NM_001418959.1;extra_copy_number=0
CM058253.1	Liftoff	exon	36137335	36137518	.	+	.	ID=exon-NM_001418959.1-5;Parent=rna-NM_001418959.1;Dbxref=GeneID:218121,GenBank:NM_001418959.1,MGI:MGI:2387184;gbkey=mRNA;gene=Mboat1;product=membrane bound O-acyltransferase domain containing 1%2C transcript variant 5;transcript_id=NM_001418959.1;extra_copy_number=0
CM058253.1	Liftoff	exon	36139225	36139417	.	+	.	ID=exon-NM_001418959.1-6;Parent=rna-NM_001418959.1;Dbxref=GeneID:218121,GenBank:NM_001418959.1,MGI:MGI:2387184;gbkey=mRNA;gene=Mboat1;product=membrane bound O-acyltransferase domain containing 1%2C transcript variant 5;transcript_id=NM_001418959.1;extra_copy_number=0
CM058253.1	Liftoff	exon	36144921	36145021	.	+	.	ID=exon-NM_001418959.1-7;Parent=rna-NM_001418959.1;Dbxref=GeneID:218121,GenBank:NM_001418959.1,MGI:MGI:2387184;gbkey=mRNA;gene=Mboat1;product=membrane bound O-acyltransferase domain containing 1%2C transcript variant 5;transcript_id=NM_001418959.1;extra_copy_number=0
CM058253.1	Liftoff	exon	36148759	36148823	.	+	.	ID=exon-NM_001418959.1-8;Parent=rna-NM_001418959.1;Dbxref=GeneID:218121,GenBank:NM_001418959.1,MGI:MGI:2387184;gbkey=mRNA;gene=Mboat1;product=membrane bound O-acyltransferase domain containing 1%2C transcript variant 5;transcript_id=NM_001418959.1;extra_copy_number=0
CM058253.1	Liftoff	exon	36151032	36151164	.	+	.	ID=exon-NM_001418959.1-9;Parent=rna-NM_001418959.1;Dbxref=GeneID:218121,GenBank:NM_001418959.1,MGI:MGI:2387184;gbkey=mRNA;gene=Mboat1;product=membrane bound O-acyltransferase domain containing 1%2C transcript variant 5;transcript_id=NM_001418959.1;extra_copy_number=0
CM058253.1	Liftoff	exon	36154269	36154420	.	+	.	ID=exon-NM_001418959.1-10;Parent=rna-NM_001418959.1;Dbxref=GeneID:218121,GenBank:NM_001418959.1,MGI:MGI:2387184;gbkey=mRNA;gene=Mboat1;product=membrane bound O-acyltransferase domain containing 1%2C transcript variant 5;transcript_id=NM_001418959.1;extra_copy_number=0
CM058253.1	Liftoff	exon	36158454	36159799	.	+	.	ID=exon-NM_001418959.1-11;Parent=rna-NM_001418959.1;Dbxref=GeneID:218121,GenBank:NM_001418959.1,MGI:MGI:2387184;gbkey=mRNA;gene=Mboat1;product=membrane bound O-acyltransferase domain containing 1%2C transcript variant 5;transcript_id=NM_001418959.1;extra_copy_number=0
CM058253.1	Liftoff	CDS	36115281	36115357	.	+	.	ID=cds-NP_001405888.1;Parent=rna-NM_001418959.1;Dbxref=GeneID:218121,GenBank:NP_001405888.1,MGI:MGI:2387184;Name=NP_001405888.1;Note=isoform 5 is encoded by transcript variant 5;gbkey=CDS;gene=Mboat1;product=lysophospholipid acyltransferase 1 isoform 5;protein_id=NP_001405888.1;extra_copy_number=0
CM058253.1	Liftoff	CDS	36132575	36132630	.	+	.	ID=cds-NP_001405888.1;Parent=rna-NM_001418959.1;Dbxref=GeneID:218121,GenBank:NP_001405888.1,MGI:MGI:2387184;Name=NP_001405888.1;Note=isoform 5 is encoded by transcript variant 5;gbkey=CDS;gene=Mboat1;product=lysophospholipid acyltransferase 1 isoform 5;protein_id=NP_001405888.1;extra_copy_number=0
CM058253.1	Liftoff	CDS	36135317	36135371	.	+	.	ID=cds-NP_001405888.1;Parent=rna-NM_001418959.1;Dbxref=GeneID:218121,GenBank:NP_001405888.1,MGI:MGI:2387184;Name=NP_001405888.1;Note=isoform 5 is encoded by transcript variant 5;gbkey=CDS;gene=Mboat1;product=lysophospholipid acyltransferase 1 isoform 5;protein_id=NP_001405888.1;extra_copy_number=0
CM058253.1	Liftoff	CDS	36137335	36137518	.	+	.	ID=cds-NP_001405888.1;Parent=rna-NM_001418959.1;Dbxref=GeneID:218121,GenBank:NP_001405888.1,MGI:MGI:2387184;Name=NP_001405888.1;Note=isoform 5 is encoded by transcript variant 5;gbkey=CDS;gene=Mboat1;product=lysophospholipid acyltransferase 1 isoform 5;protein_id=NP_001405888.1;extra_copy_number=0
CM058253.1	Liftoff	CDS	36139225	36139417	.	+	.	ID=cds-NP_001405888.1;Parent=rna-NM_001418959.1;Dbxref=GeneID:218121,GenBank:NP_001405888.1,MGI:MGI:2387184;Name=NP_001405888.1;Note=isoform 5 is encoded by transcript variant 5;gbkey=CDS;gene=Mboat1;product=lysophospholipid acyltransferase 1 isoform 5;protein_id=NP_001405888.1;extra_copy_number=0
CM058253.1	Liftoff	CDS	36144921	36145021	.	+	.	ID=cds-NP_001405888.1;Parent=rna-NM_001418959.1;Dbxref=GeneID:218121,GenBank:NP_001405888.1,MGI:MGI:2387184;Name=NP_001405888.1;Note=isoform 5 is encoded by transcript variant 5;gbkey=CDS;gene=Mboat1;product=lysophospholipid acyltransferase 1 isoform 5;protein_id=NP_001405888.1;extra_copy_number=0
CM058253.1	Liftoff	CDS	36148759	36148823	.	+	.	ID=cds-NP_001405888.1;Parent=rna-NM_001418959.1;Dbxref=GeneID:218121,GenBank:NP_001405888.1,MGI:MGI:2387184;Name=NP_001405888.1;Note=isoform 5 is encoded by transcript variant 5;gbkey=CDS;gene=Mboat1;product=lysophospholipid acyltransferase 1 isoform 5;protein_id=NP_001405888.1;extra_copy_number=0
CM058253.1	Liftoff	CDS	36151032	36151164	.	+	.	ID=cds-NP_001405888.1;Parent=rna-NM_001418959.1;Dbxref=GeneID:218121,GenBank:NP_001405888.1,MGI:MGI:2387184;Name=NP_001405888.1;Note=isoform 5 is encoded by transcript variant 5;gbkey=CDS;gene=Mboat1;product=lysophospholipid acyltransferase 1 isoform 5;protein_id=NP_001405888.1;extra_copy_number=0
CM058253.1	Liftoff	CDS	36154269	36154420	.	+	.	ID=cds-NP_001405888.1;Parent=rna-NM_001418959.1;Dbxref=GeneID:218121,GenBank:NP_001405888.1,MGI:MGI:2387184;Name=NP_001405888.1;Note=isoform 5 is encoded by transcript variant 5;gbkey=CDS;gene=Mboat1;product=lysophospholipid acyltransferase 1 isoform 5;protein_id=NP_001405888.1;extra_copy_number=0
CM058253.1	Liftoff	CDS	36158454	36158574	.	+	.	ID=cds-NP_001405888.1;Parent=rna-NM_001418959.1;Dbxref=GeneID:218121,GenBank:NP_001405888.1,MGI:MGI:2387184;Name=NP_001405888.1;Note=isoform 5 is encoded by transcript variant 5;gbkey=CDS;gene=Mboat1;product=lysophospholipid acyltransferase 1 isoform 5;protein_id=NP_001405888.1;extra_copy_number=0
CM058253.1	Liftoff	mRNA	36049433	36159799	.	+	.	ID=rna-NM_153546.5;Parent=gene-Mboat1;Dbxref=GeneID:218121,GenBank:NM_153546.5,MGI:MGI:2387184;Name=NM_153546.5;gbkey=mRNA;gene=Mboat1;product=membrane bound O-acyltransferase domain containing 1%2C transcript variant 1;tag=RefSeq Select;transcript_id=NM_153546.5;matches_ref_protein=True;valid_ORF=True;extra_copy_number=0
CM058253.1	Liftoff	exon	36049433	36049679	.	+	.	ID=exon-NM_153546.5-1;Parent=rna-NM_153546.5;Dbxref=GeneID:218121,GenBank:NM_153546.5,MGI:MGI:2387184;gbkey=mRNA;gene=Mboat1;product=membrane bound O-acyltransferase domain containing 1%2C transcript variant 1;tag=RefSeq Select;transcript_id=NM_153546.5;extra_copy_number=0
CM058253.1	Liftoff	exon	36107471	36107616	.	+	.	ID=exon-NM_153546.5-2;Parent=rna-NM_153546.5;Dbxref=GeneID:218121,GenBank:NM_153546.5,MGI:MGI:2387184;gbkey=mRNA;gene=Mboat1;product=membrane bound O-acyltransferase domain containing 1%2C transcript variant 1;tag=RefSeq Select;transcript_id=NM_153546.5;extra_copy_number=0
CM058253.1	Liftoff	exon	36108645	36108722	.	+	.	ID=exon-NM_153546.5-3;Parent=rna-NM_153546.5;Dbxref=GeneID:218121,GenBank:NM_153546.5,MGI:MGI:2387184;gbkey=mRNA;gene=Mboat1;product=membrane bound O-acyltransferase domain containing 1%2C transcript variant 1;tag=RefSeq Select;transcript_id=NM_153546.5;extra_copy_number=0
CM058253.1	Liftoff	exon	36115262	36115357	.	+	.	ID=exon-NM_153546.5-4;Parent=rna-NM_153546.5;Dbxref=GeneID:218121,GenBank:NM_153546.5,MGI:MGI:2387184;gbkey=mRNA;gene=Mboat1;product=membrane bound O-acyltransferase domain containing 1%2C transcript variant 1;tag=RefSeq Select;transcript_id=NM_153546.5;extra_copy_number=0
CM058253.1	Liftoff	exon	36132575	36132630	.	+	.	ID=exon-NM_153546.5-5;Parent=rna-NM_153546.5;Dbxref=GeneID:218121,GenBank:NM_153546.5,MGI:MGI:2387184;gbkey=mRNA;gene=Mboat1;product=membrane bound O-acyltransferase domain containing 1%2C transcript variant 1;tag=RefSeq Select;transcript_id=NM_153546.5;extra_copy_number=0
CM058253.1	Liftoff	exon	36135317	36135371	.	+	.	ID=exon-NM_153546.5-6;Parent=rna-NM_153546.5;Dbxref=GeneID:218121,GenBank:NM_153546.5,MGI:MGI:2387184;gbkey=mRNA;gene=Mboat1;product=membrane bound O-acyltransferase domain containing 1%2C transcript variant 1;tag=RefSeq Select;transcript_id=NM_153546.5;extra_copy_number=0
CM058253.1	Liftoff	exon	36137335	36137518	.	+	.	ID=exon-NM_153546.5-7;Parent=rna-NM_153546.5;Dbxref=GeneID:218121,GenBank:NM_153546.5,MGI:MGI:2387184;gbkey=mRNA;gene=Mboat1;product=membrane bound O-acyltransferase domain containing 1%2C transcript variant 1;tag=RefSeq Select;transcript_id=NM_153546.5;extra_copy_number=0
CM058253.1	Liftoff	exon	36139225	36139417	.	+	.	ID=exon-NM_153546.5-8;Parent=rna-NM_153546.5;Dbxref=GeneID:218121,GenBank:NM_153546.5,MGI:MGI:2387184;gbkey=mRNA;gene=Mboat1;product=membrane bound O-acyltransferase domain containing 1%2C transcript variant 1;tag=RefSeq Select;transcript_id=NM_153546.5;extra_copy_number=0
CM058253.1	Liftoff	exon	36144918	36145021	.	+	.	ID=exon-NM_153546.5-9;Parent=rna-NM_153546.5;Dbxref=GeneID:218121,GenBank:NM_153546.5,MGI:MGI:2387184;gbkey=mRNA;gene=Mboat1;product=membrane bound O-acyltransferase domain containing 1%2C transcript variant 1;tag=RefSeq Select;transcript_id=NM_153546.5;extra_copy_number=0
CM058253.1	Liftoff	exon	36148759	36148823	.	+	.	ID=exon-NM_153546.5-10;Parent=rna-NM_153546.5;Dbxref=GeneID:218121,GenBank:NM_153546.5,MGI:MGI:2387184;gbkey=mRNA;gene=Mboat1;product=membrane bound O-acyltransferase domain containing 1%2C transcript variant 1;tag=RefSeq Select;transcript_id=NM_153546.5;extra_copy_number=0
CM058253.1	Liftoff	exon	36151032	36151164	.	+	.	ID=exon-NM_153546.5-11;Parent=rna-NM_153546.5;Dbxref=GeneID:218121,GenBank:NM_153546.5,MGI:MGI:2387184;gbkey=mRNA;gene=Mboat1;product=membrane bound O-acyltransferase domain containing 1%2C transcript variant 1;tag=RefSeq Select;transcript_id=NM_153546.5;extra_copy_number=0
CM058253.1	Liftoff	exon	36154269	36154420	.	+	.	ID=exon-NM_153546.5-12;Parent=rna-NM_153546.5;Dbxref=GeneID:218121,GenBank:NM_153546.5,MGI:MGI:2387184;gbkey=mRNA;gene=Mboat1;product=membrane bound O-acyltransferase domain containing 1%2C transcript variant 1;tag=RefSeq Select;transcript_id=NM_153546.5;extra_copy_number=0
CM058253.1	Liftoff	exon	36158454	36159799	.	+	.	ID=exon-NM_153546.5-13;Parent=rna-NM_153546.5;Dbxref=GeneID:218121,GenBank:NM_153546.5,MGI:MGI:2387184;gbkey=mRNA;gene=Mboat1;product=membrane bound O-acyltransferase domain containing 1%2C transcript variant 1;tag=RefSeq Select;transcript_id=NM_153546.5;extra_copy_number=0
CM058253.1	Liftoff	CDS	36049584	36049679	.	+	.	ID=cds-NP_705774.1;Parent=rna-NM_153546.5;Dbxref=CCDS:CCDS26414.1,GeneID:218121,GenBank:NP_705774.1,MGI:MGI:2387184;Name=NP_705774.1;Note=isoform 1 is encoded by transcript variant 1;gbkey=CDS;gene=Mboat1;product=lysophospholipid acyltransferase 1 isoform 1;protein_id=NP_705774.1;tag=RefSeq Select;extra_copy_number=0
CM058253.1	Liftoff	CDS	36107471	36107616	.	+	.	ID=cds-NP_705774.1;Parent=rna-NM_153546.5;Dbxref=CCDS:CCDS26414.1,GeneID:218121,GenBank:NP_705774.1,MGI:MGI:2387184;Name=NP_705774.1;Note=isoform 1 is encoded by transcript variant 1;gbkey=CDS;gene=Mboat1;product=lysophospholipid acyltransferase 1 isoform 1;protein_id=NP_705774.1;tag=RefSeq Select;extra_copy_number=0
CM058253.1	Liftoff	CDS	36108645	36108722	.	+	.	ID=cds-NP_705774.1;Parent=rna-NM_153546.5;Dbxref=CCDS:CCDS26414.1,GeneID:218121,GenBank:NP_705774.1,MGI:MGI:2387184;Name=NP_705774.1;Note=isoform 1 is encoded by transcript variant 1;gbkey=CDS;gene=Mboat1;product=lysophospholipid acyltransferase 1 isoform 1;protein_id=NP_705774.1;tag=RefSeq Select;extra_copy_number=0
CM058253.1	Liftoff	CDS	36115262	36115357	.	+	.	ID=cds-NP_705774.1;Parent=rna-NM_153546.5;Dbxref=CCDS:CCDS26414.1,GeneID:218121,GenBank:NP_705774.1,MGI:MGI:2387184;Name=NP_705774.1;Note=isoform 1 is encoded by transcript variant 1;gbkey=CDS;gene=Mboat1;product=lysophospholipid acyltransferase 1 isoform 1;protein_id=NP_705774.1;tag=RefSeq Select;extra_copy_number=0
CM058253.1	Liftoff	CDS	36132575	36132630	.	+	.	ID=cds-NP_705774.1;Parent=rna-NM_153546.5;Dbxref=CCDS:CCDS26414.1,GeneID:218121,GenBank:NP_705774.1,MGI:MGI:2387184;Name=NP_705774.1;Note=isoform 1 is encoded by transcript variant 1;gbkey=CDS;gene=Mboat1;product=lysophospholipid acyltransferase 1 isoform 1;protein_id=NP_705774.1;tag=RefSeq Select;extra_copy_number=0
CM058253.1	Liftoff	CDS	36135317	36135371	.	+	.	ID=cds-NP_705774.1;Parent=rna-NM_153546.5;Dbxref=CCDS:CCDS26414.1,GeneID:218121,GenBank:NP_705774.1,MGI:MGI:2387184;Name=NP_705774.1;Note=isoform 1 is encoded by transcript variant 1;gbkey=CDS;gene=Mboat1;product=lysophospholipid acyltransferase 1 isoform 1;protein_id=NP_705774.1;tag=RefSeq Select;extra_copy_number=0
CM058253.1	Liftoff	CDS	36137335	36137518	.	+	.	ID=cds-NP_705774.1;Parent=rna-NM_153546.5;Dbxref=CCDS:CCDS26414.1,GeneID:218121,GenBank:NP_705774.1,MGI:MGI:2387184;Name=NP_705774.1;Note=isoform 1 is encoded by transcript variant 1;gbkey=CDS;gene=Mboat1;product=lysophospholipid acyltransferase 1 isoform 1;protein_id=NP_705774.1;tag=RefSeq Select;extra_copy_number=0
CM058253.1	Liftoff	CDS	36139225	36139417	.	+	.	ID=cds-NP_705774.1;Parent=rna-NM_153546.5;Dbxref=CCDS:CCDS26414.1,GeneID:218121,GenBank:NP_705774.1,MGI:MGI:2387184;Name=NP_705774.1;Note=isoform 1 is encoded by transcript variant 1;gbkey=CDS;gene=Mboat1;product=lysophospholipid acyltransferase 1 isoform 1;protein_id=NP_705774.1;tag=RefSeq Select;extra_copy_number=0
CM058253.1	Liftoff	CDS	36144918	36145021	.	+	.	ID=cds-NP_705774.1;Parent=rna-NM_153546.5;Dbxref=CCDS:CCDS26414.1,GeneID:218121,GenBank:NP_705774.1,MGI:MGI:2387184;Name=NP_705774.1;Note=isoform 1 is encoded by transcript variant 1;gbkey=CDS;gene=Mboat1;product=lysophospholipid acyltransferase 1 isoform 1;protein_id=NP_705774.1;tag=RefSeq Select;extra_copy_number=0
CM058253.1	Liftoff	CDS	36148759	36148823	.	+	.	ID=cds-NP_705774.1;Parent=rna-NM_153546.5;Dbxref=CCDS:CCDS26414.1,GeneID:218121,GenBank:NP_705774.1,MGI:MGI:2387184;Name=NP_705774.1;Note=isoform 1 is encoded by transcript variant 1;gbkey=CDS;gene=Mboat1;product=lysophospholipid acyltransferase 1 isoform 1;protein_id=NP_705774.1;tag=RefSeq Select;extra_copy_number=0
CM058253.1	Liftoff	CDS	36151032	36151164	.	+	.	ID=cds-NP_705774.1;Parent=rna-NM_153546.5;Dbxref=CCDS:CCDS26414.1,GeneID:218121,GenBank:NP_705774.1,MGI:MGI:2387184;Name=NP_705774.1;Note=isoform 1 is encoded by transcript variant 1;gbkey=CDS;gene=Mboat1;product=lysophospholipid acyltransferase 1 isoform 1;protein_id=NP_705774.1;tag=RefSeq Select;extra_copy_number=0
CM058253.1	Liftoff	CDS	36154269	36154420	.	+	.	ID=cds-NP_705774.1;Parent=rna-NM_153546.5;Dbxref=CCDS:CCDS26414.1,GeneID:218121,GenBank:NP_705774.1,MGI:MGI:2387184;Name=NP_705774.1;Note=isoform 1 is encoded by transcript variant 1;gbkey=CDS;gene=Mboat1;product=lysophospholipid acyltransferase 1 isoform 1;protein_id=NP_705774.1;tag=RefSeq Select;extra_copy_number=0
CM058253.1	Liftoff	CDS	36158454	36158574	.	+	.	ID=cds-NP_705774.1;Parent=rna-NM_153546.5;Dbxref=CCDS:CCDS26414.1,GeneID:218121,GenBank:NP_705774.1,MGI:MGI:2387184;Name=NP_705774.1;Note=isoform 1 is encoded by transcript variant 1;gbkey=CDS;gene=Mboat1;product=lysophospholipid acyltransferase 1 isoform 1;protein_id=NP_705774.1;tag=RefSeq Select;extra_copy_number=0
CM058253.1	Liftoff	transcript	36049433	36159799	.	+	.	ID=rna-NR_184863.1;Parent=gene-Mboat1;Dbxref=GeneID:218121,GenBank:NR_184863.1,MGI:MGI:2387184;Name=NR_184863.1;gbkey=misc_RNA;gene=Mboat1;product=membrane bound O-acyltransferase domain containing 1%2C transcript variant 6;transcript_id=NR_184863.1;extra_copy_number=0
CM058253.1	Liftoff	exon	36049433	36049679	.	+	.	ID=exon-NR_184863.1-1;Parent=rna-NR_184863.1;Dbxref=GeneID:218121,GenBank:NR_184863.1,MGI:MGI:2387184;gbkey=misc_RNA;gene=Mboat1;product=membrane bound O-acyltransferase domain containing 1%2C transcript variant 6;transcript_id=NR_184863.1;extra_copy_number=0
CM058253.1	Liftoff	exon	36107471	36107616	.	+	.	ID=exon-NR_184863.1-2;Parent=rna-NR_184863.1;Dbxref=GeneID:218121,GenBank:NR_184863.1,MGI:MGI:2387184;gbkey=misc_RNA;gene=Mboat1;product=membrane bound O-acyltransferase domain containing 1%2C transcript variant 6;transcript_id=NR_184863.1;extra_copy_number=0
CM058253.1	Liftoff	exon	36108645	36108722	.	+	.	ID=exon-NR_184863.1-3;Parent=rna-NR_184863.1;Dbxref=GeneID:218121,GenBank:NR_184863.1,MGI:MGI:2387184;gbkey=misc_RNA;gene=Mboat1;product=membrane bound O-acyltransferase domain containing 1%2C transcript variant 6;transcript_id=NR_184863.1;extra_copy_number=0
CM058253.1	Liftoff	exon	36115262	36115357	.	+	.	ID=exon-NR_184863.1-4;Parent=rna-NR_184863.1;Dbxref=GeneID:218121,GenBank:NR_184863.1,MGI:MGI:2387184;gbkey=misc_RNA;gene=Mboat1;product=membrane bound O-acyltransferase domain containing 1%2C transcript variant 6;transcript_id=NR_184863.1;extra_copy_number=0
CM058253.1	Liftoff	exon	36132575	36132630	.	+	.	ID=exon-NR_184863.1-5;Parent=rna-NR_184863.1;Dbxref=GeneID:218121,GenBank:NR_184863.1,MGI:MGI:2387184;gbkey=misc_RNA;gene=Mboat1;product=membrane bound O-acyltransferase domain containing 1%2C transcript variant 6;transcript_id=NR_184863.1;extra_copy_number=0
CM058253.1	Liftoff	exon	36135317	36135371	.	+	.	ID=exon-NR_184863.1-6;Parent=rna-NR_184863.1;Dbxref=GeneID:218121,GenBank:NR_184863.1,MGI:MGI:2387184;gbkey=misc_RNA;gene=Mboat1;product=membrane bound O-acyltransferase domain containing 1%2C transcript variant 6;transcript_id=NR_184863.1;extra_copy_number=0
CM058253.1	Liftoff	exon	36137335	36137518	.	+	.	ID=exon-NR_184863.1-7;Parent=rna-NR_184863.1;Dbxref=GeneID:218121,GenBank:NR_184863.1,MGI:MGI:2387184;gbkey=misc_RNA;gene=Mboat1;product=membrane bound O-acyltransferase domain containing 1%2C transcript variant 6;transcript_id=NR_184863.1;extra_copy_number=0
CM058253.1	Liftoff	exon	36139225	36139417	.	+	.	ID=exon-NR_184863.1-8;Parent=rna-NR_184863.1;Dbxref=GeneID:218121,GenBank:NR_184863.1,MGI:MGI:2387184;gbkey=misc_RNA;gene=Mboat1;product=membrane bound O-acyltransferase domain containing 1%2C transcript variant 6;transcript_id=NR_184863.1;extra_copy_number=0
CM058253.1	Liftoff	exon	36141138	36141227	.	+	.	ID=exon-NR_184863.1-9;Parent=rna-NR_184863.1;Dbxref=GeneID:218121,GenBank:NR_184863.1,MGI:MGI:2387184;gbkey=misc_RNA;gene=Mboat1;product=membrane bound O-acyltransferase domain containing 1%2C transcript variant 6;transcript_id=NR_184863.1;extra_copy_number=0
CM058253.1	Liftoff	exon	36144918	36145021	.	+	.	ID=exon-NR_184863.1-10;Parent=rna-NR_184863.1;Dbxref=GeneID:218121,GenBank:NR_184863.1,MGI:MGI:2387184;gbkey=misc_RNA;gene=Mboat1;product=membrane bound O-acyltransferase domain containing 1%2C transcript variant 6;transcript_id=NR_184863.1;extra_copy_number=0
CM058253.1	Liftoff	exon	36148759	36148823	.	+	.	ID=exon-NR_184863.1-11;Parent=rna-NR_184863.1;Dbxref=GeneID:218121,GenBank:NR_184863.1,MGI:MGI:2387184;gbkey=misc_RNA;gene=Mboat1;product=membrane bound O-acyltransferase domain containing 1%2C transcript variant 6;transcript_id=NR_184863.1;extra_copy_number=0
CM058253.1	Liftoff	exon	36151032	36151164	.	+	.	ID=exon-NR_184863.1-12;Parent=rna-NR_184863.1;Dbxref=GeneID:218121,GenBank:NR_184863.1,MGI:MGI:2387184;gbkey=misc_RNA;gene=Mboat1;product=membrane bound O-acyltransferase domain containing 1%2C transcript variant 6;transcript_id=NR_184863.1;extra_copy_number=0
CM058253.1	Liftoff	exon	36154269	36154420	.	+	.	ID=exon-NR_184863.1-13;Parent=rna-NR_184863.1;Dbxref=GeneID:218121,GenBank:NR_184863.1,MGI:MGI:2387184;gbkey=misc_RNA;gene=Mboat1;product=membrane bound O-acyltransferase domain containing 1%2C transcript variant 6;transcript_id=NR_184863.1;extra_copy_number=0
CM058253.1	Liftoff	exon	36158454	36159799	.	+	.	ID=exon-NR_184863.1-14;Parent=rna-NR_184863.1;Dbxref=GeneID:218121,GenBank:NR_184863.1,MGI:MGI:2387184;gbkey=misc_RNA;gene=Mboat1;product=membrane bound O-acyltransferase domain containing 1%2C transcript variant 6;transcript_id=NR_184863.1;extra_copy_number=0
CM058253.1	Liftoff	gene	36061121	36061304	.	-	.	ID=gene-Gm23206;Dbxref=GeneID:115488234,MGI:MGI:5452983;Name=Gm23206;description=predicted gene%2C 23206;gbkey=Gene;gene=Gm23206;gene_biotype=snRNA;coverage=1.0;sequence_ID=1.0;extra_copy_number=0;copy_num_ID=gene-Gm23206_0
CM058253.1	Liftoff	snRNA	36061121	36061304	.	-	.	ID=rna-XR_004938303.1;Parent=gene-Gm23206;Dbxref=GeneID:115488234,RFAM:RF00004,GenBank:XR_004938303.1,MGI:MGI:5452983;Name=XR_004938303.1;gbkey=ncRNA;gene=Gm23206;inference=COORDINATES: profile:INFERNAL:1.1.1;product=U2 spliceosomal RNA;transcript_id=XR_004938303.1;extra_copy_number=0
CM058253.1	Liftoff	exon	36061121	36061304	.	-	.	ID=exon-XR_004938303.1-1;Parent=rna-XR_004938303.1;Dbxref=GeneID:115488234,RFAM:RF00004,GenBank:XR_004938303.1,MGI:MGI:5452983;gbkey=ncRNA;gene=Gm23206;inference=COORDINATES: profile:INFERNAL:1.1.1;product=U2 spliceosomal RNA;transcript_id=XR_004938303.1;extra_copy_number=0
CM058253.1	Liftoff	gene	36079131	36090813	.	+	.	ID=gene-Gm40869;Dbxref=GeneID:105245408,MGI:MGI:5623754;Name=Gm40869;description=predicted gene%2C 40869;gbkey=Gene;gene=Gm40869;gene_biotype=lncRNA;coverage=1.0;sequence_ID=1.0;extra_copy_number=0;copy_num_ID=gene-Gm40869_0
CM058253.1	Liftoff	lnc_RNA	36079131	36090813	.	+	.	ID=rna-XR_873200.1;Parent=gene-Gm40869;Dbxref=GeneID:105245408,GenBank:XR_873200.1,MGI:MGI:5623754;Name=XR_873200.1;gbkey=ncRNA;gene=Gm40869;model_evidence=Supporting evidence includes similarity to: 100%25 coverage of the annotated genomic feature by RNAseq alignments%2C including 1 sample with support for all annotated introns;product=predicted gene%2C 40869;transcript_id=XR_873200.1;extra_copy_number=0
CM058253.1	Liftoff	exon	36079131	36079986	.	+	.	ID=exon-XR_873200.1-1;Parent=rna-XR_873200.1;Dbxref=GeneID:105245408,GenBank:XR_873200.1,MGI:MGI:5623754;gbkey=ncRNA;gene=Gm40869;product=predicted gene%2C 40869;transcript_id=XR_873200.1;extra_copy_number=0
CM058253.1	Liftoff	exon	36090355	36090813	.	+	.	ID=exon-XR_873200.1-2;Parent=rna-XR_873200.1;Dbxref=GeneID:105245408,GenBank:XR_873200.1,MGI:MGI:5623754;gbkey=ncRNA;gene=Gm40869;product=predicted gene%2C 40869;transcript_id=XR_873200.1;extra_copy_number=0
CM058253.1	Liftoff	match	36094516	36095207	.	+	.	ID=a6a8f886-f5f5-4911-851e-514776094e74;Target=NG_030603.2 1 692 +;assembly_bases_aln=692;assembly_bases_seq=692;bit_score=1288.89;blast_aligner=1;blast_score=692;common_component=0;e_value=0;filter_score=0;for_remapping=2;gap_count=0;hsp_percent_coverage=100;matchable_bases=692;matched_bases=692;num_ident=692;num_mismatch=0;pct_coverage=100;pct_coverage_hiqual=100;pct_identity_gap=100;pct_identity_gapopen_only=100;pct_identity_ungap=100;rank=1;weighted_identity=1;coverage=1.0;sequence_ID=1.0;extra_copy_number=0;copy_num_ID=a6a8f886-f5f5-4911-851e-514776094e74_0
CM058253.1	Liftoff	pseudogene	36094616	36095107	.	+	.	ID=gene-Gm11366;Dbxref=GeneID:100846989,MGI:MGI:3652075;Name=Gm11366;description=predicted gene 11366;gbkey=Gene;gene=Gm11366;gene_biotype=pseudogene;pseudo=true;coverage=1.0;sequence_ID=1.0;extra_copy_number=0;copy_num_ID=gene-Gm11366_0
CM058253.1	Liftoff	gene	36143781	36148292	.	-	.	ID=gene-Gm40863;Dbxref=GeneID:105245401,MGI:MGI:5623748;Name=Gm40863;description=predicted gene%2C 40863;gbkey=Gene;gene=Gm40863;gene_biotype=lncRNA;coverage=1.0;sequence_ID=1.0;extra_copy_number=0;copy_num_ID=gene-Gm40863_0
CM058253.1	Liftoff	lnc_RNA	36143781	36148292	.	-	.	ID=rna-XR_004938095.1;Parent=gene-Gm40863;Dbxref=GeneID:105245401,GenBank:XR_004938095.1,MGI:MGI:5623748;Name=XR_004938095.1;gbkey=ncRNA;gene=Gm40863;model_evidence=Supporting evidence includes similarity to: 100%25 coverage of the annotated genomic feature by RNAseq alignments%2C including 2 samples with support for all annotated introns;product=predicted gene%2C 40863%2C transcript variant X2;transcript_id=XR_004938095.1;extra_copy_number=0
CM058253.1	Liftoff	exon	36143781	36144693	.	-	.	ID=exon-XR_004938095.1-4;Parent=rna-XR_004938095.1;Dbxref=GeneID:105245401,GenBank:XR_004938095.1,MGI:MGI:5623748;gbkey=ncRNA;gene=Gm40863;product=predicted gene%2C 40863%2C transcript variant X2;transcript_id=XR_004938095.1;extra_copy_number=0
CM058253.1	Liftoff	exon	36145156	36145233	.	-	.	ID=exon-XR_004938095.1-3;Parent=rna-XR_004938095.1;Dbxref=GeneID:105245401,GenBank:XR_004938095.1,MGI:MGI:5623748;gbkey=ncRNA;gene=Gm40863;product=predicted gene%2C 40863%2C transcript variant X2;transcript_id=XR_004938095.1;extra_copy_number=0
CM058253.1	Liftoff	exon	36147443	36147705	.	-	.	ID=exon-XR_004938095.1-2;Parent=rna-XR_004938095.1;Dbxref=GeneID:105245401,GenBank:XR_004938095.1,MGI:MGI:5623748;gbkey=ncRNA;gene=Gm40863;product=predicted gene%2C 40863%2C transcript variant X2;transcript_id=XR_004938095.1;extra_copy_number=0
CM058253.1	Liftoff	exon	36148194	36148292	.	-	.	ID=exon-XR_004938095.1-1;Parent=rna-XR_004938095.1;Dbxref=GeneID:105245401,GenBank:XR_004938095.1,MGI:MGI:5623748;gbkey=ncRNA;gene=Gm40863;product=predicted gene%2C 40863%2C transcript variant X2;transcript_id=XR_004938095.1;extra_copy_number=0
CM058253.1	Liftoff	lnc_RNA	36143781	36148292	.	-	.	ID=rna-XR_873198.3;Parent=gene-Gm40863;Dbxref=GeneID:105245401,GenBank:XR_873198.3,MGI:MGI:5623748;Name=XR_873198.3;gbkey=ncRNA;gene=Gm40863;model_evidence=Supporting evidence includes similarity to: 100%25 coverage of the annotated genomic feature by RNAseq alignments%2C including 4 samples with support for all annotated introns;product=predicted gene%2C 40863%2C transcript variant X1;transcript_id=XR_873198.3;extra_copy_number=0
CM058253.1	Liftoff	exon	36143781	36144693	.	-	.	ID=exon-XR_873198.3-3;Parent=rna-XR_873198.3;Dbxref=GeneID:105245401,GenBank:XR_873198.3,MGI:MGI:5623748;gbkey=ncRNA;gene=Gm40863;product=predicted gene%2C 40863%2C transcript variant X1;transcript_id=XR_873198.3;extra_copy_number=0
CM058253.1	Liftoff	exon	36147443	36147705	.	-	.	ID=exon-XR_873198.3-2;Parent=rna-XR_873198.3;Dbxref=GeneID:105245401,GenBank:XR_873198.3,MGI:MGI:5623748;gbkey=ncRNA;gene=Gm40863;product=predicted gene%2C 40863%2C transcript variant X1;transcript_id=XR_873198.3;extra_copy_number=0
CM058253.1	Liftoff	exon	36148194	36148292	.	-	.	ID=exon-XR_873198.3-1;Parent=rna-XR_873198.3;Dbxref=GeneID:105245401,GenBank:XR_873198.3,MGI:MGI:5623748;gbkey=ncRNA;gene=Gm40863;product=predicted gene%2C 40863%2C transcript variant X1;transcript_id=XR_873198.3;extra_copy_number=0
CM058253.1	Liftoff	gene	36158714	36172134	.	-	.	ID=gene-Gm53782;Dbxref=GeneID:118568037,MGI:MGI:6722604;Name=Gm53782;description=predicted gene%2C 53782;gbkey=Gene;gene=Gm53782;gene_biotype=lncRNA;coverage=1.0;sequence_ID=1.0;extra_copy_number=0;copy_num_ID=gene-Gm53782_0
CM058253.1	Liftoff	lnc_RNA	36158714	36172134	.	-	.	ID=rna-XR_004938096.1;Parent=gene-Gm53782;Dbxref=GeneID:118568037,GenBank:XR_004938096.1,MGI:MGI:6722604;Name=XR_004938096.1;gbkey=ncRNA;gene=Gm53782;model_evidence=Supporting evidence includes similarity to: 35 long SRA reads%2C and 100%25 coverage of the annotated genomic feature by RNAseq alignments%2C including 4 samples with support for all annotated introns;product=predicted gene%2C 53782;transcript_id=XR_004938096.1;extra_copy_number=0
CM058253.1	Liftoff	exon	36158714	36160713	.	-	.	ID=exon-XR_004938096.1-2;Parent=rna-XR_004938096.1;Dbxref=GeneID:118568037,GenBank:XR_004938096.1,MGI:MGI:6722604;gbkey=ncRNA;gene=Gm53782;product=predicted gene%2C 53782;transcript_id=XR_004938096.1;extra_copy_number=0
CM058253.1	Liftoff	exon	36171795	36172134	.	-	.	ID=exon-XR_004938096.1-1;Parent=rna-XR_004938096.1;Dbxref=GeneID:118568037,GenBank:XR_004938096.1,MGI:MGI:6722604;gbkey=ncRNA;gene=Gm53782;product=predicted gene%2C 53782;transcript_id=XR_004938096.1;extra_copy_number=0
CM058253.1	Liftoff	gene	36249759	36296283	.	+	.	ID=gene-Agtr1a;Dbxref=GeneID:11607,MGI:MGI:87964;Name=Agtr1a;description=angiotensin II receptor%2C type 1a;gbkey=Gene;gene=Agtr1a;gene_biotype=protein_coding;gene_synonym=1810074K20Rik,AG2S,Agt1ar,Agtr-1a,Agtr1,Angtr-1a,AT1,AT1a,AT2R1,AT2R1A;coverage=1.0;sequence_ID=1.0;valid_ORFs=3;extra_copy_number=0;copy_num_ID=gene-Agtr1a_0
CM058253.1	Liftoff	mRNA	36249759	36296283	.	+	.	ID=rna-NM_177322.3;Parent=gene-Agtr1a;Dbxref=GeneID:11607,GenBank:NM_177322.3,MGI:MGI:87964;Name=NM_177322.3;gbkey=mRNA;gene=Agtr1a;product=angiotensin II receptor%2C type 1a;tag=RefSeq Select;transcript_id=NM_177322.3;matches_ref_protein=True;valid_ORF=True;extra_copy_number=0
CM058253.1	Liftoff	exon	36249759	36249992	.	+	.	ID=exon-NM_177322.3-1;Parent=rna-NM_177322.3;Dbxref=GeneID:11607,GenBank:NM_177322.3,MGI:MGI:87964;gbkey=mRNA;gene=Agtr1a;product=angiotensin II receptor%2C type 1a;tag=RefSeq Select;transcript_id=NM_177322.3;extra_copy_number=0
CM058253.1	Liftoff	exon	36258340	36258423	.	+	.	ID=exon-NM_177322.3-2;Parent=rna-NM_177322.3;Dbxref=GeneID:11607,GenBank:NM_177322.3,MGI:MGI:87964;gbkey=mRNA;gene=Agtr1a;product=angiotensin II receptor%2C type 1a;tag=RefSeq Select;transcript_id=NM_177322.3;extra_copy_number=0
CM058253.1	Liftoff	exon	36294318	36296283	.	+	.	ID=exon-NM_177322.3-3;Parent=rna-NM_177322.3;Dbxref=GeneID:11607,GenBank:NM_177322.3,MGI:MGI:87964;gbkey=mRNA;gene=Agtr1a;product=angiotensin II receptor%2C type 1a;tag=RefSeq Select;transcript_id=NM_177322.3;extra_copy_number=0
CM058253.1	Liftoff	CDS	36294370	36295449	.	+	.	ID=cds-NP_796296.1;Parent=rna-NM_177322.3;Dbxref=CCDS:CCDS26415.1,GeneID:11607,GenBank:NP_796296.1,MGI:MGI:87964;Name=NP_796296.1;gbkey=CDS;gene=Agtr1a;product=type-1 angiotensin II receptor A;protein_id=NP_796296.1;tag=RefSeq Select;extra_copy_number=0
CM058253.1	Liftoff	mRNA	36249772	36296283	.	+	.	ID=rna-XM_006516534.3;Parent=gene-Agtr1a;Dbxref=GeneID:11607,GenBank:XM_006516534.3,MGI:MGI:87964;Name=XM_006516534.3;gbkey=mRNA;gene=Agtr1a;model_evidence=Supporting evidence includes similarity to: 1 mRNA%2C 2 ESTs%2C 24 Proteins%2C 58 long SRA reads%2C and 100%25 coverage of the annotated genomic feature by RNAseq alignments%2C including 9 samples with support for all annotated introns;product=angiotensin II receptor%2C type 1a%2C transcript variant X2;transcript_id=XM_006516534.3;matches_ref_protein=True;valid_ORF=True;extra_copy_number=0
CM058253.1	Liftoff	exon	36249772	36249992	.	+	.	ID=exon-XM_006516534.3-1;Parent=rna-XM_006516534.3;Dbxref=GeneID:11607,GenBank:XM_006516534.3,MGI:MGI:87964;gbkey=mRNA;gene=Agtr1a;product=angiotensin II receptor%2C type 1a%2C transcript variant X2;transcript_id=XM_006516534.3;extra_copy_number=0
CM058253.1	Liftoff	exon	36258340	36258423	.	+	.	ID=exon-XM_006516534.3-2;Parent=rna-XM_006516534.3;Dbxref=GeneID:11607,GenBank:XM_006516534.3,MGI:MGI:87964;gbkey=mRNA;gene=Agtr1a;product=angiotensin II receptor%2C type 1a%2C transcript variant X2;transcript_id=XM_006516534.3;extra_copy_number=0
CM058253.1	Liftoff	exon	36259046	36259174	.	+	.	ID=exon-XM_006516534.3-3;Parent=rna-XM_006516534.3;Dbxref=GeneID:11607,GenBank:XM_006516534.3,MGI:MGI:87964;gbkey=mRNA;gene=Agtr1a;product=angiotensin II receptor%2C type 1a%2C transcript variant X2;transcript_id=XM_006516534.3;extra_copy_number=0
CM058253.1	Liftoff	exon	36294318	36296283	.	+	.	ID=exon-XM_006516534.3-4;Parent=rna-XM_006516534.3;Dbxref=GeneID:11607,GenBank:XM_006516534.3,MGI:MGI:87964;gbkey=mRNA;gene=Agtr1a;product=angiotensin II receptor%2C type 1a%2C transcript variant X2;transcript_id=XM_006516534.3;extra_copy_number=0
CM058253.1	Liftoff	CDS	36294370	36295449	.	+	.	ID=cds-XP_006516597.1;Parent=rna-XM_006516534.3;Dbxref=GeneID:11607,GenBank:XP_006516597.1,MGI:MGI:87964;Name=XP_006516597.1;gbkey=CDS;gene=Agtr1a;product=type-1 angiotensin II receptor A isoform X1;protein_id=XP_006516597.1;extra_copy_number=0
CM058253.1	Liftoff	mRNA	36258311	36296283	.	+	.	ID=rna-XM_011244264.3;Parent=gene-Agtr1a;Dbxref=GeneID:11607,GenBank:XM_011244264.3,MGI:MGI:87964;Name=XM_011244264.3;gbkey=mRNA;gene=Agtr1a;model_evidence=Supporting evidence includes similarity to: 24 Proteins%2C 54 long SRA reads%2C and 100%25 coverage of the annotated genomic feature by RNAseq alignments%2C including 45 samples with support for all annotated introns;product=angiotensin II receptor%2C type 1a%2C transcript variant X1;transcript_id=XM_011244264.3;matches_ref_protein=True;valid_ORF=True;extra_copy_number=0
CM058253.1	Liftoff	exon	36258311	36258423	.	+	.	ID=exon-XM_011244264.3-1;Parent=rna-XM_011244264.3;Dbxref=GeneID:11607,GenBank:XM_011244264.3,MGI:MGI:87964;gbkey=mRNA;gene=Agtr1a;product=angiotensin II receptor%2C type 1a%2C transcript variant X1;transcript_id=XM_011244264.3;extra_copy_number=0
CM058253.1	Liftoff	exon	36294318	36296283	.	+	.	ID=exon-XM_011244264.3-2;Parent=rna-XM_011244264.3;Dbxref=GeneID:11607,GenBank:XM_011244264.3,MGI:MGI:87964;gbkey=mRNA;gene=Agtr1a;product=angiotensin II receptor%2C type 1a%2C transcript variant X1;transcript_id=XM_011244264.3;extra_copy_number=0
CM058253.1	Liftoff	CDS	36294370	36295449	.	+	.	ID=cds-XP_011242566.1;Parent=rna-XM_011244264.3;Dbxref=GeneID:11607,GenBank:XP_011242566.1,MGI:MGI:87964;Name=XP_011242566.1;gbkey=CDS;gene=Agtr1a;product=type-1 angiotensin II receptor A isoform X1;protein_id=XP_011242566.1;extra_copy_number=0
CM058253.1	Liftoff	gene	36453733	36458737	.	-	.	ID=gene-Uqcrfs1;Dbxref=GeneID:66694,MGI:MGI:1913944;Name=Uqcrfs1;description=ubiquinol-cytochrome c reductase%2C Rieske iron-sulfur polypeptide 1;gbkey=Gene;gene=Uqcrfs1;gene_biotype=protein_coding;gene_synonym=4430402G14Rik;coverage=1.0;sequence_ID=1.0;valid_ORFs=1;extra_copy_number=0;copy_num_ID=gene-Uqcrfs1_0
CM058253.1	Liftoff	mRNA	36453733	36458737	.	-	.	ID=rna-NM_025710.2;Parent=gene-Uqcrfs1;Dbxref=GeneID:66694,GenBank:NM_025710.2,MGI:MGI:1913944;Name=NM_025710.2;gbkey=mRNA;gene=Uqcrfs1;product=ubiquinol-cytochrome c reductase%2C Rieske iron-sulfur polypeptide 1;tag=RefSeq Select;transcript_id=NM_025710.2;matches_ref_protein=True;valid_ORF=True;extra_copy_number=0
CM058253.1	Liftoff	exon	36453733	36454762	.	-	.	ID=exon-NM_025710.2-2;Parent=rna-NM_025710.2;Dbxref=GeneID:66694,GenBank:NM_025710.2,MGI:MGI:1913944;gbkey=mRNA;gene=Uqcrfs1;product=ubiquinol-cytochrome c reductase%2C Rieske iron-sulfur polypeptide 1;tag=RefSeq Select;transcript_id=NM_025710.2;extra_copy_number=0
CM058253.1	Liftoff	exon	36458455	36458737	.	-	.	ID=exon-NM_025710.2-1;Parent=rna-NM_025710.2;Dbxref=GeneID:66694,GenBank:NM_025710.2,MGI:MGI:1913944;gbkey=mRNA;gene=Uqcrfs1;product=ubiquinol-cytochrome c reductase%2C Rieske iron-sulfur polypeptide 1;tag=RefSeq Select;transcript_id=NM_025710.2;extra_copy_number=0
CM058253.1	Liftoff	CDS	36454152	36454762	.	-	.	ID=cds-NP_079986.1;Parent=rna-NM_025710.2;Dbxref=CCDS:CCDS26416.1,GeneID:66694,GenBank:NP_079986.1,MGI:MGI:1913944;Name=NP_079986.1;gbkey=CDS;gene=Uqcrfs1;product=cytochrome b-c1 complex subunit Rieske%2C mitochondrial;protein_id=NP_079986.1;tag=RefSeq Select;extra_copy_number=0
CM058253.1	Liftoff	CDS	36458455	36458668	.	-	.	ID=cds-NP_079986.1;Parent=rna-NM_025710.2;Dbxref=CCDS:CCDS26416.1,GeneID:66694,GenBank:NP_079986.1,MGI:MGI:1913944;Name=NP_079986.1;gbkey=CDS;gene=Uqcrfs1;product=cytochrome b-c1 complex subunit Rieske%2C mitochondrial;protein_id=NP_079986.1;tag=RefSeq Select;extra_copy_number=0
CM058253.1	Liftoff	gene	36524483	36528319	.	-	.	ID=gene-Gm35109;Dbxref=GeneID:102638578,MGI:MGI:5594268;Name=Gm35109;description=predicted gene%2C 35109;gbkey=Gene;gene=Gm35109;gene_biotype=lncRNA;coverage=1.0;sequence_ID=1.0;extra_copy_number=0;copy_num_ID=gene-Gm35109_0
CM058253.1	Liftoff	lnc_RNA	36524483	36528319	.	-	.	ID=rna-XR_001780835.2;Parent=gene-Gm35109;Dbxref=GeneID:102638578,GenBank:XR_001780835.2,MGI:MGI:5594268;Name=XR_001780835.2;gbkey=ncRNA;gene=Gm35109;model_evidence=Supporting evidence includes similarity to: 100%25 coverage of the annotated genomic feature by RNAseq alignments%2C including 1 sample with support for all annotated introns;product=predicted gene%2C 35109%2C transcript variant X3;transcript_id=XR_001780835.2;extra_copy_number=0
CM058253.1	Liftoff	exon	36524483	36524501	.	-	.	ID=exon-XR_001780835.2-6;Parent=rna-XR_001780835.2;Dbxref=GeneID:102638578,GenBank:XR_001780835.2,MGI:MGI:5594268;gbkey=ncRNA;gene=Gm35109;product=predicted gene%2C 35109%2C transcript variant X3;transcript_id=XR_001780835.2;extra_copy_number=0
CM058253.1	Liftoff	exon	36525183	36525278	.	-	.	ID=exon-XR_001780835.2-5;Parent=rna-XR_001780835.2;Dbxref=GeneID:102638578,GenBank:XR_001780835.2,MGI:MGI:5594268;gbkey=ncRNA;gene=Gm35109;product=predicted gene%2C 35109%2C transcript variant X3;transcript_id=XR_001780835.2;extra_copy_number=0
CM058253.1	Liftoff	exon	36526512	36526575	.	-	.	ID=exon-XR_001780835.2-4;Parent=rna-XR_001780835.2;Dbxref=GeneID:102638578,GenBank:XR_001780835.2,MGI:MGI:5594268;gbkey=ncRNA;gene=Gm35109;product=predicted gene%2C 35109%2C transcript variant X3;transcript_id=XR_001780835.2;extra_copy_number=0
CM058253.1	Liftoff	exon	36527487	36527523	.	-	.	ID=exon-XR_001780835.2-3;Parent=rna-XR_001780835.2;Dbxref=GeneID:102638578,GenBank:XR_001780835.2,MGI:MGI:5594268;gbkey=ncRNA;gene=Gm35109;product=predicted gene%2C 35109%2C transcript variant X3;transcript_id=XR_001780835.2;extra_copy_number=0
CM058253.1	Liftoff	exon	36527786	36527882	.	-	.	ID=exon-XR_001780835.2-2;Parent=rna-XR_001780835.2;Dbxref=GeneID:102638578,GenBank:XR_001780835.2,MGI:MGI:5594268;gbkey=ncRNA;gene=Gm35109;product=predicted gene%2C 35109%2C transcript variant X3;transcript_id=XR_001780835.2;extra_copy_number=0
CM058253.1	Liftoff	exon	36528008	36528319	.	-	.	ID=exon-XR_001780835.2-1;Parent=rna-XR_001780835.2;Dbxref=GeneID:102638578,GenBank:XR_001780835.2,MGI:MGI:5594268;gbkey=ncRNA;gene=Gm35109;product=predicted gene%2C 35109%2C transcript variant X3;transcript_id=XR_001780835.2;extra_copy_number=0
CM058253.1	Liftoff	lnc_RNA	36524875	36528319	.	-	.	ID=rna-XR_001780834.3;Parent=gene-Gm35109;Dbxref=GeneID:102638578,GenBank:XR_001780834.3,MGI:MGI:5594268;Name=XR_001780834.3;gbkey=ncRNA;gene=Gm35109;model_evidence=Supporting evidence includes similarity to: 100%25 coverage of the annotated genomic feature by RNAseq alignments%2C including 1 sample with support for all annotated introns;product=predicted gene%2C 35109%2C transcript variant X1;transcript_id=XR_001780834.3;extra_copy_number=0
CM058253.1	Liftoff	exon	36524875	36525278	.	-	.	ID=exon-XR_001780834.3-5;Parent=rna-XR_001780834.3;Dbxref=GeneID:102638578,GenBank:XR_001780834.3,MGI:MGI:5594268;gbkey=ncRNA;gene=Gm35109;product=predicted gene%2C 35109%2C transcript variant X1;transcript_id=XR_001780834.3;extra_copy_number=0
CM058253.1	Liftoff	exon	36526512	36526575	.	-	.	ID=exon-XR_001780834.3-4;Parent=rna-XR_001780834.3;Dbxref=GeneID:102638578,GenBank:XR_001780834.3,MGI:MGI:5594268;gbkey=ncRNA;gene=Gm35109;product=predicted gene%2C 35109%2C transcript variant X1;transcript_id=XR_001780834.3;extra_copy_number=0
CM058253.1	Liftoff	exon	36527487	36527523	.	-	.	ID=exon-XR_001780834.3-3;Parent=rna-XR_001780834.3;Dbxref=GeneID:102638578,GenBank:XR_001780834.3,MGI:MGI:5594268;gbkey=ncRNA;gene=Gm35109;product=predicted gene%2C 35109%2C transcript variant X1;transcript_id=XR_001780834.3;extra_copy_number=0
CM058253.1	Liftoff	exon	36527786	36527882	.	-	.	ID=exon-XR_001780834.3-2;Parent=rna-XR_001780834.3;Dbxref=GeneID:102638578,GenBank:XR_001780834.3,MGI:MGI:5594268;gbkey=ncRNA;gene=Gm35109;product=predicted gene%2C 35109%2C transcript variant X1;transcript_id=XR_001780834.3;extra_copy_number=0
CM058253.1	Liftoff	exon	36528008	36528319	.	-	.	ID=exon-XR_001780834.3-1;Parent=rna-XR_001780834.3;Dbxref=GeneID:102638578,GenBank:XR_001780834.3,MGI:MGI:5594268;gbkey=ncRNA;gene=Gm35109;product=predicted gene%2C 35109%2C transcript variant X1;transcript_id=XR_001780834.3;extra_copy_number=0
CM058253.1	Liftoff	lnc_RNA	36524875	36528319	.	-	.	ID=rna-XR_001780836.3;Parent=gene-Gm35109;Dbxref=GeneID:102638578,GenBank:XR_001780836.3,MGI:MGI:5594268;Name=XR_001780836.3;gbkey=ncRNA;gene=Gm35109;model_evidence=Supporting evidence includes similarity to: 100%25 coverage of the annotated genomic feature by RNAseq alignments%2C including 1 sample with support for all annotated introns;product=predicted gene%2C 35109%2C transcript variant X2;transcript_id=XR_001780836.3;extra_copy_number=0
CM058253.1	Liftoff	exon	36524875	36525278	.	-	.	ID=exon-XR_001780836.3-4;Parent=rna-XR_001780836.3;Dbxref=GeneID:102638578,GenBank:XR_001780836.3,MGI:MGI:5594268;gbkey=ncRNA;gene=Gm35109;product=predicted gene%2C 35109%2C transcript variant X2;transcript_id=XR_001780836.3;extra_copy_number=0
CM058253.1	Liftoff	exon	36526512	36526575	.	-	.	ID=exon-XR_001780836.3-3;Parent=rna-XR_001780836.3;Dbxref=GeneID:102638578,GenBank:XR_001780836.3,MGI:MGI:5594268;gbkey=ncRNA;gene=Gm35109;product=predicted gene%2C 35109%2C transcript variant X2;transcript_id=XR_001780836.3;extra_copy_number=0
CM058253.1	Liftoff	exon	36527786	36527882	.	-	.	ID=exon-XR_001780836.3-2;Parent=rna-XR_001780836.3;Dbxref=GeneID:102638578,GenBank:XR_001780836.3,MGI:MGI:5594268;gbkey=ncRNA;gene=Gm35109;product=predicted gene%2C 35109%2C transcript variant X2;transcript_id=XR_001780836.3;extra_copy_number=0
CM058253.1	Liftoff	exon	36528008	36528319	.	-	.	ID=exon-XR_001780836.3-1;Parent=rna-XR_001780836.3;Dbxref=GeneID:102638578,GenBank:XR_001780836.3,MGI:MGI:5594268;gbkey=ncRNA;gene=Gm35109;product=predicted gene%2C 35109%2C transcript variant X2;transcript_id=XR_001780836.3;extra_copy_number=0
CM058253.1	Liftoff	lnc_RNA	36524875	36528319	.	-	.	ID=rna-XR_382155.3;Parent=gene-Gm35109;Dbxref=GeneID:102638578,GenBank:XR_382155.3,MGI:MGI:5594268;Name=XR_382155.3;gbkey=ncRNA;gene=Gm35109;model_evidence=Supporting evidence includes similarity to: 100%25 coverage of the annotated genomic feature by RNAseq alignments%2C including 1 sample with support for all annotated introns;product=predicted gene%2C 35109%2C transcript variant X4;transcript_id=XR_382155.3;extra_copy_number=0
CM058253.1	Liftoff	exon	36524875	36525278	.	-	.	ID=exon-XR_382155.3-6;Parent=rna-XR_382155.3;Dbxref=GeneID:102638578,GenBank:XR_382155.3,MGI:MGI:5594268;gbkey=ncRNA;gene=Gm35109;product=predicted gene%2C 35109%2C transcript variant X4;transcript_id=XR_382155.3;extra_copy_number=0
CM058253.1	Liftoff	exon	36525743	36525875	.	-	.	ID=exon-XR_382155.3-5;Parent=rna-XR_382155.3;Dbxref=GeneID:102638578,GenBank:XR_382155.3,MGI:MGI:5594268;gbkey=ncRNA;gene=Gm35109;product=predicted gene%2C 35109%2C transcript variant X4;transcript_id=XR_382155.3;extra_copy_number=0
CM058253.1	Liftoff	exon	36526512	36526575	.	-	.	ID=exon-XR_382155.3-4;Parent=rna-XR_382155.3;Dbxref=GeneID:102638578,GenBank:XR_382155.3,MGI:MGI:5594268;gbkey=ncRNA;gene=Gm35109;product=predicted gene%2C 35109%2C transcript variant X4;transcript_id=XR_382155.3;extra_copy_number=0
CM058253.1	Liftoff	exon	36527487	36527523	.	-	.	ID=exon-XR_382155.3-3;Parent=rna-XR_382155.3;Dbxref=GeneID:102638578,GenBank:XR_382155.3,MGI:MGI:5594268;gbkey=ncRNA;gene=Gm35109;product=predicted gene%2C 35109%2C transcript variant X4;transcript_id=XR_382155.3;extra_copy_number=0
CM058253.1	Liftoff	exon	36527786	36527882	.	-	.	ID=exon-XR_382155.3-2;Parent=rna-XR_382155.3;Dbxref=GeneID:102638578,GenBank:XR_382155.3,MGI:MGI:5594268;gbkey=ncRNA;gene=Gm35109;product=predicted gene%2C 35109%2C transcript variant X4;transcript_id=XR_382155.3;extra_copy_number=0
CM058253.1	Liftoff	exon	36528008	36528319	.	-	.	ID=exon-XR_382155.3-1;Parent=rna-XR_382155.3;Dbxref=GeneID:102638578,GenBank:XR_382155.3,MGI:MGI:5594268;gbkey=ncRNA;gene=Gm35109;product=predicted gene%2C 35109%2C transcript variant X4;transcript_id=XR_382155.3;extra_copy_number=0
CM058253.1	Liftoff	lnc_RNA	36524875	36528024	.	-	.	ID=rna-XR_873201.3;Parent=gene-Gm35109;Dbxref=GeneID:102638578,GenBank:XR_873201.3,MGI:MGI:5594268;Name=XR_873201.3;gbkey=ncRNA;gene=Gm35109;model_evidence=Supporting evidence includes similarity to: 100%25 coverage of the annotated genomic feature by RNAseq alignments%2C including 1 sample with support for all annotated introns;product=predicted gene%2C 35109%2C transcript variant X5;transcript_id=XR_873201.3;extra_copy_number=0
CM058253.1	Liftoff	exon	36524875	36525278	.	-	.	ID=exon-XR_873201.3-5;Parent=rna-XR_873201.3;Dbxref=GeneID:102638578,GenBank:XR_873201.3,MGI:MGI:5594268;gbkey=ncRNA;gene=Gm35109;product=predicted gene%2C 35109%2C transcript variant X5;transcript_id=XR_873201.3;extra_copy_number=0
CM058253.1	Liftoff	exon	36526512	36526575	.	-	.	ID=exon-XR_873201.3-4;Parent=rna-XR_873201.3;Dbxref=GeneID:102638578,GenBank:XR_873201.3,MGI:MGI:5594268;gbkey=ncRNA;gene=Gm35109;product=predicted gene%2C 35109%2C transcript variant X5;transcript_id=XR_873201.3;extra_copy_number=0
CM058253.1	Liftoff	exon	36527487	36527523	.	-	.	ID=exon-XR_873201.3-3;Parent=rna-XR_873201.3;Dbxref=GeneID:102638578,GenBank:XR_873201.3,MGI:MGI:5594268;gbkey=ncRNA;gene=Gm35109;product=predicted gene%2C 35109%2C transcript variant X5;transcript_id=XR_873201.3;extra_copy_number=0
CM058253.1	Liftoff	exon	36527786	36527882	.	-	.	ID=exon-XR_873201.3-2;Parent=rna-XR_873201.3;Dbxref=GeneID:102638578,GenBank:XR_873201.3,MGI:MGI:5594268;gbkey=ncRNA;gene=Gm35109;product=predicted gene%2C 35109%2C transcript variant X5;transcript_id=XR_873201.3;extra_copy_number=0
CM058253.1	Liftoff	exon	36528003	36528024	.	-	.	ID=exon-XR_873201.3-1;Parent=rna-XR_873201.3;Dbxref=GeneID:102638578,GenBank:XR_873201.3,MGI:MGI:5594268;gbkey=ncRNA;gene=Gm35109;product=predicted gene%2C 35109%2C transcript variant X5;transcript_id=XR_873201.3;extra_copy_number=0
CM058253.1	Liftoff	gene	36528487	36537706	.	+	.	ID=gene-4930519D14Rik;Dbxref=GeneID:75090,MGI:MGI:1922340;Name=4930519D14Rik;description=RIKEN cDNA 4930519D14 gene;gbkey=Gene;gene=4930519D14Rik;gene_biotype=lncRNA;coverage=1.0;sequence_ID=1.0;extra_copy_number=0;copy_num_ID=gene-4930519D14Rik_0
CM058253.1	Liftoff	lnc_RNA	36528487	36537706	.	+	.	ID=rna-NR_045975.1;Parent=gene-4930519D14Rik;Dbxref=GeneID:75090,GenBank:NR_045975.1,MGI:MGI:1922340;Name=NR_045975.1;gbkey=ncRNA;gene=4930519D14Rik;product=RIKEN cDNA 4930519D14 gene;transcript_id=NR_045975.1;extra_copy_number=0
CM058253.1	Liftoff	exon	36528487	36528517	.	+	.	ID=exon-NR_045975.1-1;Parent=rna-NR_045975.1;Dbxref=GeneID:75090,GenBank:NR_045975.1,MGI:MGI:1922340;gbkey=ncRNA;gene=4930519D14Rik;product=RIKEN cDNA 4930519D14 gene;transcript_id=NR_045975.1;extra_copy_number=0
CM058253.1	Liftoff	exon	36529206	36529400	.	+	.	ID=exon-NR_045975.1-2;Parent=rna-NR_045975.1;Dbxref=GeneID:75090,GenBank:NR_045975.1,MGI:MGI:1922340;gbkey=ncRNA;gene=4930519D14Rik;product=RIKEN cDNA 4930519D14 gene;transcript_id=NR_045975.1;extra_copy_number=0
CM058253.1	Liftoff	exon	36534639	36535175	.	+	.	ID=exon-NR_045975.1-3;Parent=rna-NR_045975.1;Dbxref=GeneID:75090,GenBank:NR_045975.1,MGI:MGI:1922340;gbkey=ncRNA;gene=4930519D14Rik;product=RIKEN cDNA 4930519D14 gene;transcript_id=NR_045975.1;extra_copy_number=0
CM058253.1	Liftoff	exon	36537334	36537706	.	+	.	ID=exon-NR_045975.1-4;Parent=rna-NR_045975.1;Dbxref=GeneID:75090,GenBank:NR_045975.1,MGI:MGI:1922340;gbkey=ncRNA;gene=4930519D14Rik;product=RIKEN cDNA 4930519D14 gene;transcript_id=NR_045975.1;extra_copy_number=0
CM058253.1	Liftoff	gene	36566201	36573473	.	-	.	ID=gene-Gm35158;Dbxref=GeneID:102638644,MGI:MGI:5594317;Name=Gm35158;description=predicted gene%2C 35158;gbkey=Gene;gene=Gm35158;gene_biotype=lncRNA;coverage=1.0;sequence_ID=1.0;extra_copy_number=0;copy_num_ID=gene-Gm35158_0
CM058253.1	Liftoff	lnc_RNA	36566201	36573473	.	-	.	ID=rna-NR_175310.1;Parent=gene-Gm35158;Dbxref=GeneID:102638644,GenBank:NR_175310.1,MGI:MGI:5594317;Name=NR_175310.1;gbkey=ncRNA;gene=Gm35158;product=predicted gene%2C 35158;transcript_id=NR_175310.1;extra_copy_number=0
CM058253.1	Liftoff	exon	36566201	36567444	.	-	.	ID=exon-NR_175310.1-3;Parent=rna-NR_175310.1;Dbxref=GeneID:102638644,GenBank:NR_175310.1,MGI:MGI:5594317;gbkey=ncRNA;gene=Gm35158;product=predicted gene%2C 35158;transcript_id=NR_175310.1;extra_copy_number=0
CM058253.1	Liftoff	exon	36570402	36570776	.	-	.	ID=exon-NR_175310.1-2;Parent=rna-NR_175310.1;Dbxref=GeneID:102638644,GenBank:NR_175310.1,MGI:MGI:5594317;gbkey=ncRNA;gene=Gm35158;product=predicted gene%2C 35158;transcript_id=NR_175310.1;extra_copy_number=0
CM058253.1	Liftoff	exon	36572898	36573473	.	-	.	ID=exon-NR_175310.1-1;Parent=rna-NR_175310.1;Dbxref=GeneID:102638644,GenBank:NR_175310.1,MGI:MGI:5594317;gbkey=ncRNA;gene=Gm35158;product=predicted gene%2C 35158;transcript_id=NR_175310.1;extra_copy_number=0
CM058253.1	Liftoff	gene	36573506	36624681	.	+	.	ID=gene-Dusp22;Dbxref=GeneID:105352,MGI:MGI:1915926;Name=Dusp22;description=dual specificity phosphatase 22;gbkey=Gene;gene=Dusp22;gene_biotype=protein_coding;gene_synonym=JKAP,JSP1,LMW-DSP2,MKPX;coverage=1.0;sequence_ID=1.0;valid_ORFs=2;extra_copy_number=0;copy_num_ID=gene-Dusp22_0
CM058253.1	Liftoff	mRNA	36573506	36624681	.	+	.	ID=rna-NM_001037955.4;Parent=gene-Dusp22;Dbxref=GeneID:105352,GenBank:NM_001037955.4,MGI:MGI:1915926;Name=NM_001037955.4;gbkey=mRNA;gene=Dusp22;product=dual specificity phosphatase 22%2C transcript variant 1;tag=RefSeq Select;transcript_id=NM_001037955.4;matches_ref_protein=True;valid_ORF=True;extra_copy_number=0
CM058253.1	Liftoff	exon	36573506	36573593	.	+	.	ID=exon-NM_001037955.4-1;Parent=rna-NM_001037955.4;Dbxref=GeneID:105352,GenBank:NM_001037955.4,MGI:MGI:1915926;gbkey=mRNA;gene=Dusp22;product=dual specificity phosphatase 22%2C transcript variant 1;tag=RefSeq Select;transcript_id=NM_001037955.4;extra_copy_number=0
CM058253.1	Liftoff	exon	36582252	36582285	.	+	.	ID=exon-NM_001037955.4-2;Parent=rna-NM_001037955.4;Dbxref=GeneID:105352,GenBank:NM_001037955.4,MGI:MGI:1915926;gbkey=mRNA;gene=Dusp22;product=dual specificity phosphatase 22%2C transcript variant 1;tag=RefSeq Select;transcript_id=NM_001037955.4;extra_copy_number=0
CM058253.1	Liftoff	exon	36585840	36585922	.	+	.	ID=exon-NM_001037955.4-3;Parent=rna-NM_001037955.4;Dbxref=GeneID:105352,GenBank:NM_001037955.4,MGI:MGI:1915926;gbkey=mRNA;gene=Dusp22;product=dual specificity phosphatase 22%2C transcript variant 1;tag=RefSeq Select;transcript_id=NM_001037955.4;extra_copy_number=0
CM058253.1	Liftoff	exon	36609685	36609734	.	+	.	ID=exon-NM_001037955.4-4;Parent=rna-NM_001037955.4;Dbxref=GeneID:105352,GenBank:NM_001037955.4,MGI:MGI:1915926;gbkey=mRNA;gene=Dusp22;product=dual specificity phosphatase 22%2C transcript variant 1;tag=RefSeq Select;transcript_id=NM_001037955.4;extra_copy_number=0
CM058253.1	Liftoff	exon	36619075	36619149	.	+	.	ID=exon-NM_001037955.4-5;Parent=rna-NM_001037955.4;Dbxref=GeneID:105352,GenBank:NM_001037955.4,MGI:MGI:1915926;gbkey=mRNA;gene=Dusp22;product=dual specificity phosphatase 22%2C transcript variant 1;tag=RefSeq Select;transcript_id=NM_001037955.4;extra_copy_number=0
CM058253.1	Liftoff	exon	36621379	36621550	.	+	.	ID=exon-NM_001037955.4-6;Parent=rna-NM_001037955.4;Dbxref=GeneID:105352,GenBank:NM_001037955.4,MGI:MGI:1915926;gbkey=mRNA;gene=Dusp22;product=dual specificity phosphatase 22%2C transcript variant 1;tag=RefSeq Select;transcript_id=NM_001037955.4;extra_copy_number=0
CM058253.1	Liftoff	exon	36622126	36624681	.	+	.	ID=exon-NM_001037955.4-7;Parent=rna-NM_001037955.4;Dbxref=GeneID:105352,GenBank:NM_001037955.4,MGI:MGI:1915926;gbkey=mRNA;gene=Dusp22;product=dual specificity phosphatase 22%2C transcript variant 1;tag=RefSeq Select;transcript_id=NM_001037955.4;extra_copy_number=0
CM058253.1	Liftoff	CDS	36573573	36573593	.	+	.	ID=cds-NP_001033044.1;Parent=rna-NM_001037955.4;Dbxref=CCDS:CCDS26418.1,GeneID:105352,GenBank:NP_001033044.1,MGI:MGI:1915926;Name=NP_001033044.1;Note=isoform a is encoded by transcript variant 1;gbkey=CDS;gene=Dusp22;product=dual specificity protein phosphatase 22 isoform a;protein_id=NP_001033044.1;tag=RefSeq Select;extra_copy_number=0
CM058253.1	Liftoff	CDS	36582252	36582285	.	+	.	ID=cds-NP_001033044.1;Parent=rna-NM_001037955.4;Dbxref=CCDS:CCDS26418.1,GeneID:105352,GenBank:NP_001033044.1,MGI:MGI:1915926;Name=NP_001033044.1;Note=isoform a is encoded by transcript variant 1;gbkey=CDS;gene=Dusp22;product=dual specificity protein phosphatase 22 isoform a;protein_id=NP_001033044.1;tag=RefSeq Select;extra_copy_number=0
CM058253.1	Liftoff	CDS	36585840	36585922	.	+	.	ID=cds-NP_001033044.1;Parent=rna-NM_001037955.4;Dbxref=CCDS:CCDS26418.1,GeneID:105352,GenBank:NP_001033044.1,MGI:MGI:1915926;Name=NP_001033044.1;Note=isoform a is encoded by transcript variant 1;gbkey=CDS;gene=Dusp22;product=dual specificity protein phosphatase 22 isoform a;protein_id=NP_001033044.1;tag=RefSeq Select;extra_copy_number=0
CM058253.1	Liftoff	CDS	36609685	36609734	.	+	.	ID=cds-NP_001033044.1;Parent=rna-NM_001037955.4;Dbxref=CCDS:CCDS26418.1,GeneID:105352,GenBank:NP_001033044.1,MGI:MGI:1915926;Name=NP_001033044.1;Note=isoform a is encoded by transcript variant 1;gbkey=CDS;gene=Dusp22;product=dual specificity protein phosphatase 22 isoform a;protein_id=NP_001033044.1;tag=RefSeq Select;extra_copy_number=0
CM058253.1	Liftoff	CDS	36619075	36619149	.	+	.	ID=cds-NP_001033044.1;Parent=rna-NM_001037955.4;Dbxref=CCDS:CCDS26418.1,GeneID:105352,GenBank:NP_001033044.1,MGI:MGI:1915926;Name=NP_001033044.1;Note=isoform a is encoded by transcript variant 1;gbkey=CDS;gene=Dusp22;product=dual specificity protein phosphatase 22 isoform a;protein_id=NP_001033044.1;tag=RefSeq Select;extra_copy_number=0
CM058253.1	Liftoff	CDS	36621379	36621550	.	+	.	ID=cds-NP_001033044.1;Parent=rna-NM_001037955.4;Dbxref=CCDS:CCDS26418.1,GeneID:105352,GenBank:NP_001033044.1,MGI:MGI:1915926;Name=NP_001033044.1;Note=isoform a is encoded by transcript variant 1;gbkey=CDS;gene=Dusp22;product=dual specificity protein phosphatase 22 isoform a;protein_id=NP_001033044.1;tag=RefSeq Select;extra_copy_number=0
CM058253.1	Liftoff	CDS	36622126	36622308	.	+	.	ID=cds-NP_001033044.1;Parent=rna-NM_001037955.4;Dbxref=CCDS:CCDS26418.1,GeneID:105352,GenBank:NP_001033044.1,MGI:MGI:1915926;Name=NP_001033044.1;Note=isoform a is encoded by transcript variant 1;gbkey=CDS;gene=Dusp22;product=dual specificity protein phosphatase 22 isoform a;protein_id=NP_001033044.1;tag=RefSeq Select;extra_copy_number=0
CM058253.1	Liftoff	mRNA	36573531	36624674	.	+	.	ID=rna-NM_134068.4;Parent=gene-Dusp22;Dbxref=GeneID:105352,GenBank:NM_134068.4,MGI:MGI:1915926;Name=NM_134068.4;gbkey=mRNA;gene=Dusp22;product=dual specificity phosphatase 22%2C transcript variant 2;transcript_id=NM_134068.4;matches_ref_protein=True;valid_ORF=True;extra_copy_number=0
CM058253.1	Liftoff	exon	36573531	36573593	.	+	.	ID=exon-NM_134068.4-1;Parent=rna-NM_134068.4;Dbxref=GeneID:105352,GenBank:NM_134068.4,MGI:MGI:1915926;gbkey=mRNA;gene=Dusp22;product=dual specificity phosphatase 22%2C transcript variant 2;transcript_id=NM_134068.4;extra_copy_number=0
CM058253.1	Liftoff	exon	36582252	36582285	.	+	.	ID=exon-NM_134068.4-2;Parent=rna-NM_134068.4;Dbxref=GeneID:105352,GenBank:NM_134068.4,MGI:MGI:1915926;gbkey=mRNA;gene=Dusp22;product=dual specificity phosphatase 22%2C transcript variant 2;transcript_id=NM_134068.4;extra_copy_number=0
CM058253.1	Liftoff	exon	36585840	36585922	.	+	.	ID=exon-NM_134068.4-3;Parent=rna-NM_134068.4;Dbxref=GeneID:105352,GenBank:NM_134068.4,MGI:MGI:1915926;gbkey=mRNA;gene=Dusp22;product=dual specificity phosphatase 22%2C transcript variant 2;transcript_id=NM_134068.4;extra_copy_number=0
CM058253.1	Liftoff	exon	36609685	36609734	.	+	.	ID=exon-NM_134068.4-4;Parent=rna-NM_134068.4;Dbxref=GeneID:105352,GenBank:NM_134068.4,MGI:MGI:1915926;gbkey=mRNA;gene=Dusp22;product=dual specificity phosphatase 22%2C transcript variant 2;transcript_id=NM_134068.4;extra_copy_number=0
CM058253.1	Liftoff	exon	36619075	36619149	.	+	.	ID=exon-NM_134068.4-5;Parent=rna-NM_134068.4;Dbxref=GeneID:105352,GenBank:NM_134068.4,MGI:MGI:1915926;gbkey=mRNA;gene=Dusp22;product=dual specificity phosphatase 22%2C transcript variant 2;transcript_id=NM_134068.4;extra_copy_number=0
CM058253.1	Liftoff	exon	36621379	36621550	.	+	.	ID=exon-NM_134068.4-6;Parent=rna-NM_134068.4;Dbxref=GeneID:105352,GenBank:NM_134068.4,MGI:MGI:1915926;gbkey=mRNA;gene=Dusp22;product=dual specificity phosphatase 22%2C transcript variant 2;transcript_id=NM_134068.4;extra_copy_number=0
CM058253.1	Liftoff	exon	36622126	36622198	.	+	.	ID=exon-NM_134068.4-7;Parent=rna-NM_134068.4;Dbxref=GeneID:105352,GenBank:NM_134068.4,MGI:MGI:1915926;gbkey=mRNA;gene=Dusp22;product=dual specificity phosphatase 22%2C transcript variant 2;transcript_id=NM_134068.4;extra_copy_number=0
CM058253.1	Liftoff	exon	36624155	36624674	.	+	.	ID=exon-NM_134068.4-8;Parent=rna-NM_134068.4;Dbxref=GeneID:105352,GenBank:NM_134068.4,MGI:MGI:1915926;gbkey=mRNA;gene=Dusp22;product=dual specificity phosphatase 22%2C transcript variant 2;transcript_id=NM_134068.4;extra_copy_number=0
CM058253.1	Liftoff	CDS	36573573	36573593	.	+	.	ID=cds-NP_598829.1;Parent=rna-NM_134068.4;Dbxref=CCDS:CCDS26417.1,GeneID:105352,GenBank:NP_598829.1,MGI:MGI:1915926;Name=NP_598829.1;Note=isoform b is encoded by transcript variant 2;gbkey=CDS;gene=Dusp22;product=dual specificity protein phosphatase 22 isoform b;protein_id=NP_598829.1;extra_copy_number=0
CM058253.1	Liftoff	CDS	36582252	36582285	.	+	.	ID=cds-NP_598829.1;Parent=rna-NM_134068.4;Dbxref=CCDS:CCDS26417.1,GeneID:105352,GenBank:NP_598829.1,MGI:MGI:1915926;Name=NP_598829.1;Note=isoform b is encoded by transcript variant 2;gbkey=CDS;gene=Dusp22;product=dual specificity protein phosphatase 22 isoform b;protein_id=NP_598829.1;extra_copy_number=0
CM058253.1	Liftoff	CDS	36585840	36585922	.	+	.	ID=cds-NP_598829.1;Parent=rna-NM_134068.4;Dbxref=CCDS:CCDS26417.1,GeneID:105352,GenBank:NP_598829.1,MGI:MGI:1915926;Name=NP_598829.1;Note=isoform b is encoded by transcript variant 2;gbkey=CDS;gene=Dusp22;product=dual specificity protein phosphatase 22 isoform b;protein_id=NP_598829.1;extra_copy_number=0
CM058253.1	Liftoff	CDS	36609685	36609734	.	+	.	ID=cds-NP_598829.1;Parent=rna-NM_134068.4;Dbxref=CCDS:CCDS26417.1,GeneID:105352,GenBank:NP_598829.1,MGI:MGI:1915926;Name=NP_598829.1;Note=isoform b is encoded by transcript variant 2;gbkey=CDS;gene=Dusp22;product=dual specificity protein phosphatase 22 isoform b;protein_id=NP_598829.1;extra_copy_number=0
CM058253.1	Liftoff	CDS	36619075	36619149	.	+	.	ID=cds-NP_598829.1;Parent=rna-NM_134068.4;Dbxref=CCDS:CCDS26417.1,GeneID:105352,GenBank:NP_598829.1,MGI:MGI:1915926;Name=NP_598829.1;Note=isoform b is encoded by transcript variant 2;gbkey=CDS;gene=Dusp22;product=dual specificity protein phosphatase 22 isoform b;protein_id=NP_598829.1;extra_copy_number=0
CM058253.1	Liftoff	CDS	36621379	36621550	.	+	.	ID=cds-NP_598829.1;Parent=rna-NM_134068.4;Dbxref=CCDS:CCDS26417.1,GeneID:105352,GenBank:NP_598829.1,MGI:MGI:1915926;Name=NP_598829.1;Note=isoform b is encoded by transcript variant 2;gbkey=CDS;gene=Dusp22;product=dual specificity protein phosphatase 22 isoform b;protein_id=NP_598829.1;extra_copy_number=0
CM058253.1	Liftoff	CDS	36622126	36622198	.	+	.	ID=cds-NP_598829.1;Parent=rna-NM_134068.4;Dbxref=CCDS:CCDS26417.1,GeneID:105352,GenBank:NP_598829.1,MGI:MGI:1915926;Name=NP_598829.1;Note=isoform b is encoded by transcript variant 2;gbkey=CDS;gene=Dusp22;product=dual specificity protein phosphatase 22 isoform b;protein_id=NP_598829.1;extra_copy_number=0
CM058253.1	Liftoff	CDS	36624155	36624201	.	+	.	ID=cds-NP_598829.1;Parent=rna-NM_134068.4;Dbxref=CCDS:CCDS26417.1,GeneID:105352,GenBank:NP_598829.1,MGI:MGI:1915926;Name=NP_598829.1;Note=isoform b is encoded by transcript variant 2;gbkey=CDS;gene=Dusp22;product=dual specificity protein phosphatase 22 isoform b;protein_id=NP_598829.1;extra_copy_number=0
CM058253.1	Liftoff	gene	36662668	36680442	.	+	.	ID=gene-Irf4;Dbxref=GeneID:16364,MGI:MGI:1096873;Name=Irf4;description=interferon regulatory factor 4;gbkey=Gene;gene=Irf4;gene_biotype=protein_coding;gene_synonym=IRF-4,LSIRF,NF-EM5,Spip;coverage=1.0;sequence_ID=1.0;valid_ORFs=4;extra_copy_number=0;copy_num_ID=gene-Irf4_0
CM058253.1	Liftoff	mRNA	36662668	36680442	.	+	.	ID=rna-XM_036157859.1;Parent=gene-Irf4;Dbxref=GeneID:16364,GenBank:XM_036157859.1,MGI:MGI:1096873;Name=XM_036157859.1;gbkey=mRNA;gene=Irf4;model_evidence=Supporting evidence includes similarity to: 68 ESTs%2C 1 long SRA read%2C and 100%25 coverage of the annotated genomic feature by RNAseq alignments%2C including 17 samples with support for all annotated introns;product=interferon regulatory factor 4%2C transcript variant X1;transcript_id=XM_036157859.1;matches_ref_protein=True;valid_ORF=True;extra_copy_number=0
CM058253.1	Liftoff	exon	36662668	36662755	.	+	.	ID=exon-XM_036157859.1-1;Parent=rna-XM_036157859.1;Dbxref=GeneID:16364,GenBank:XM_036157859.1,MGI:MGI:1096873;gbkey=mRNA;gene=Irf4;product=interferon regulatory factor 4%2C transcript variant X1;transcript_id=XM_036157859.1;extra_copy_number=0
CM058253.1	Liftoff	exon	36664008	36664255	.	+	.	ID=exon-XM_036157859.1-2;Parent=rna-XM_036157859.1;Dbxref=GeneID:16364,GenBank:XM_036157859.1,MGI:MGI:1096873;gbkey=mRNA;gene=Irf4;product=interferon regulatory factor 4%2C transcript variant X1;transcript_id=XM_036157859.1;extra_copy_number=0
CM058253.1	Liftoff	exon	36665140	36665326	.	+	.	ID=exon-XM_036157859.1-3;Parent=rna-XM_036157859.1;Dbxref=GeneID:16364,GenBank:XM_036157859.1,MGI:MGI:1096873;gbkey=mRNA;gene=Irf4;product=interferon regulatory factor 4%2C transcript variant X1;transcript_id=XM_036157859.1;extra_copy_number=0
CM058253.1	Liftoff	exon	36666151	36666239	.	+	.	ID=exon-XM_036157859.1-4;Parent=rna-XM_036157859.1;Dbxref=GeneID:16364,GenBank:XM_036157859.1,MGI:MGI:1096873;gbkey=mRNA;gene=Irf4;product=interferon regulatory factor 4%2C transcript variant X1;transcript_id=XM_036157859.1;extra_copy_number=0
CM058253.1	Liftoff	exon	36666905	36667049	.	+	.	ID=exon-XM_036157859.1-5;Parent=rna-XM_036157859.1;Dbxref=GeneID:16364,GenBank:XM_036157859.1,MGI:MGI:1096873;gbkey=mRNA;gene=Irf4;product=interferon regulatory factor 4%2C transcript variant X1;transcript_id=XM_036157859.1;extra_copy_number=0
CM058253.1	Liftoff	exon	36670868	36671221	.	+	.	ID=exon-XM_036157859.1-6;Parent=rna-XM_036157859.1;Dbxref=GeneID:16364,GenBank:XM_036157859.1,MGI:MGI:1096873;gbkey=mRNA;gene=Irf4;product=interferon regulatory factor 4%2C transcript variant X1;transcript_id=XM_036157859.1;extra_copy_number=0
CM058253.1	Liftoff	exon	36674832	36674944	.	+	.	ID=exon-XM_036157859.1-7;Parent=rna-XM_036157859.1;Dbxref=GeneID:16364,GenBank:XM_036157859.1,MGI:MGI:1096873;gbkey=mRNA;gene=Irf4;product=interferon regulatory factor 4%2C transcript variant X1;transcript_id=XM_036157859.1;extra_copy_number=0
CM058253.1	Liftoff	exon	36676987	36680442	.	+	.	ID=exon-XM_036157859.1-8;Parent=rna-XM_036157859.1;Dbxref=GeneID:16364,GenBank:XM_036157859.1,MGI:MGI:1096873;gbkey=mRNA;gene=Irf4;product=interferon regulatory factor 4%2C transcript variant X1;transcript_id=XM_036157859.1;extra_copy_number=0
CM058253.1	Liftoff	CDS	36664040	36664255	.	+	.	ID=cds-XP_036013752.1;Parent=rna-XM_036157859.1;Dbxref=GeneID:16364,GenBank:XP_036013752.1,MGI:MGI:1096873;Name=XP_036013752.1;gbkey=CDS;gene=Irf4;product=interferon regulatory factor 4 isoform X1;protein_id=XP_036013752.1;extra_copy_number=0
CM058253.1	Liftoff	CDS	36665140	36665326	.	+	.	ID=cds-XP_036013752.1;Parent=rna-XM_036157859.1;Dbxref=GeneID:16364,GenBank:XP_036013752.1,MGI:MGI:1096873;Name=XP_036013752.1;gbkey=CDS;gene=Irf4;product=interferon regulatory factor 4 isoform X1;protein_id=XP_036013752.1;extra_copy_number=0
CM058253.1	Liftoff	CDS	36666151	36666239	.	+	.	ID=cds-XP_036013752.1;Parent=rna-XM_036157859.1;Dbxref=GeneID:16364,GenBank:XP_036013752.1,MGI:MGI:1096873;Name=XP_036013752.1;gbkey=CDS;gene=Irf4;product=interferon regulatory factor 4 isoform X1;protein_id=XP_036013752.1;extra_copy_number=0
CM058253.1	Liftoff	CDS	36666905	36667049	.	+	.	ID=cds-XP_036013752.1;Parent=rna-XM_036157859.1;Dbxref=GeneID:16364,GenBank:XP_036013752.1,MGI:MGI:1096873;Name=XP_036013752.1;gbkey=CDS;gene=Irf4;product=interferon regulatory factor 4 isoform X1;protein_id=XP_036013752.1;extra_copy_number=0
CM058253.1	Liftoff	CDS	36670868	36671221	.	+	.	ID=cds-XP_036013752.1;Parent=rna-XM_036157859.1;Dbxref=GeneID:16364,GenBank:XP_036013752.1,MGI:MGI:1096873;Name=XP_036013752.1;gbkey=CDS;gene=Irf4;product=interferon regulatory factor 4 isoform X1;protein_id=XP_036013752.1;extra_copy_number=0
CM058253.1	Liftoff	CDS	36674832	36674944	.	+	.	ID=cds-XP_036013752.1;Parent=rna-XM_036157859.1;Dbxref=GeneID:16364,GenBank:XP_036013752.1,MGI:MGI:1096873;Name=XP_036013752.1;gbkey=CDS;gene=Irf4;product=interferon regulatory factor 4 isoform X1;protein_id=XP_036013752.1;extra_copy_number=0
CM058253.1	Liftoff	CDS	36676987	36677127	.	+	.	ID=cds-XP_036013752.1;Parent=rna-XM_036157859.1;Dbxref=GeneID:16364,GenBank:XP_036013752.1,MGI:MGI:1096873;Name=XP_036013752.1;gbkey=CDS;gene=Irf4;product=interferon regulatory factor 4 isoform X1;protein_id=XP_036013752.1;extra_copy_number=0
CM058253.1	Liftoff	mRNA	36662668	36677165	.	+	.	ID=rna-XM_036157860.1;Parent=gene-Irf4;Dbxref=GeneID:16364,GenBank:XM_036157860.1,MGI:MGI:1096873;Name=XM_036157860.1;gbkey=mRNA;gene=Irf4;model_evidence=Supporting evidence includes similarity to: 43 ESTs%2C and 100%25 coverage of the annotated genomic feature by RNAseq alignments%2C including 10 samples with support for all annotated introns;product=interferon regulatory factor 4%2C transcript variant X2;transcript_id=XM_036157860.1;matches_ref_protein=True;valid_ORF=True;extra_copy_number=0
CM058253.1	Liftoff	exon	36662668	36662755	.	+	.	ID=exon-XM_036157860.1-1;Parent=rna-XM_036157860.1;Dbxref=GeneID:16364,GenBank:XM_036157860.1,MGI:MGI:1096873;gbkey=mRNA;gene=Irf4;product=interferon regulatory factor 4%2C transcript variant X2;transcript_id=XM_036157860.1;extra_copy_number=0
CM058253.1	Liftoff	exon	36664008	36664255	.	+	.	ID=exon-XM_036157860.1-2;Parent=rna-XM_036157860.1;Dbxref=GeneID:16364,GenBank:XM_036157860.1,MGI:MGI:1096873;gbkey=mRNA;gene=Irf4;product=interferon regulatory factor 4%2C transcript variant X2;transcript_id=XM_036157860.1;extra_copy_number=0
CM058253.1	Liftoff	exon	36665140	36665326	.	+	.	ID=exon-XM_036157860.1-3;Parent=rna-XM_036157860.1;Dbxref=GeneID:16364,GenBank:XM_036157860.1,MGI:MGI:1096873;gbkey=mRNA;gene=Irf4;product=interferon regulatory factor 4%2C transcript variant X2;transcript_id=XM_036157860.1;extra_copy_number=0
CM058253.1	Liftoff	exon	36666151	36666239	.	+	.	ID=exon-XM_036157860.1-4;Parent=rna-XM_036157860.1;Dbxref=GeneID:16364,GenBank:XM_036157860.1,MGI:MGI:1096873;gbkey=mRNA;gene=Irf4;product=interferon regulatory factor 4%2C transcript variant X2;transcript_id=XM_036157860.1;extra_copy_number=0
CM058253.1	Liftoff	exon	36666905	36667049	.	+	.	ID=exon-XM_036157860.1-5;Parent=rna-XM_036157860.1;Dbxref=GeneID:16364,GenBank:XM_036157860.1,MGI:MGI:1096873;gbkey=mRNA;gene=Irf4;product=interferon regulatory factor 4%2C transcript variant X2;transcript_id=XM_036157860.1;extra_copy_number=0
CM058253.1	Liftoff	exon	36668598	36668705	.	+	.	ID=exon-XM_036157860.1-6;Parent=rna-XM_036157860.1;Dbxref=GeneID:16364,GenBank:XM_036157860.1,MGI:MGI:1096873;gbkey=mRNA;gene=Irf4;product=interferon regulatory factor 4%2C transcript variant X2;transcript_id=XM_036157860.1;extra_copy_number=0
CM058253.1	Liftoff	exon	36670868	36671221	.	+	.	ID=exon-XM_036157860.1-7;Parent=rna-XM_036157860.1;Dbxref=GeneID:16364,GenBank:XM_036157860.1,MGI:MGI:1096873;gbkey=mRNA;gene=Irf4;product=interferon regulatory factor 4%2C transcript variant X2;transcript_id=XM_036157860.1;extra_copy_number=0
CM058253.1	Liftoff	exon	36676987	36677165	.	+	.	ID=exon-XM_036157860.1-8;Parent=rna-XM_036157860.1;Dbxref=GeneID:16364,GenBank:XM_036157860.1,MGI:MGI:1096873;gbkey=mRNA;gene=Irf4;product=interferon regulatory factor 4%2C transcript variant X2;transcript_id=XM_036157860.1;extra_copy_number=0
CM058253.1	Liftoff	CDS	36664040	36664255	.	+	.	ID=cds-XP_036013753.1;Parent=rna-XM_036157860.1;Dbxref=GeneID:16364,GenBank:XP_036013753.1,MGI:MGI:1096873;Name=XP_036013753.1;gbkey=CDS;gene=Irf4;product=interferon regulatory factor 4 isoform X2;protein_id=XP_036013753.1;extra_copy_number=0
CM058253.1	Liftoff	CDS	36665140	36665326	.	+	.	ID=cds-XP_036013753.1;Parent=rna-XM_036157860.1;Dbxref=GeneID:16364,GenBank:XP_036013753.1,MGI:MGI:1096873;Name=XP_036013753.1;gbkey=CDS;gene=Irf4;product=interferon regulatory factor 4 isoform X2;protein_id=XP_036013753.1;extra_copy_number=0
CM058253.1	Liftoff	CDS	36666151	36666239	.	+	.	ID=cds-XP_036013753.1;Parent=rna-XM_036157860.1;Dbxref=GeneID:16364,GenBank:XP_036013753.1,MGI:MGI:1096873;Name=XP_036013753.1;gbkey=CDS;gene=Irf4;product=interferon regulatory factor 4 isoform X2;protein_id=XP_036013753.1;extra_copy_number=0
CM058253.1	Liftoff	CDS	36666905	36667049	.	+	.	ID=cds-XP_036013753.1;Parent=rna-XM_036157860.1;Dbxref=GeneID:16364,GenBank:XP_036013753.1,MGI:MGI:1096873;Name=XP_036013753.1;gbkey=CDS;gene=Irf4;product=interferon regulatory factor 4 isoform X2;protein_id=XP_036013753.1;extra_copy_number=0
CM058253.1	Liftoff	CDS	36668598	36668705	.	+	.	ID=cds-XP_036013753.1;Parent=rna-XM_036157860.1;Dbxref=GeneID:16364,GenBank:XP_036013753.1,MGI:MGI:1096873;Name=XP_036013753.1;gbkey=CDS;gene=Irf4;product=interferon regulatory factor 4 isoform X2;protein_id=XP_036013753.1;extra_copy_number=0
CM058253.1	Liftoff	CDS	36670868	36671221	.	+	.	ID=cds-XP_036013753.1;Parent=rna-XM_036157860.1;Dbxref=GeneID:16364,GenBank:XP_036013753.1,MGI:MGI:1096873;Name=XP_036013753.1;gbkey=CDS;gene=Irf4;product=interferon regulatory factor 4 isoform X2;protein_id=XP_036013753.1;extra_copy_number=0
CM058253.1	Liftoff	CDS	36676987	36677069	.	+	.	ID=cds-XP_036013753.1;Parent=rna-XM_036157860.1;Dbxref=GeneID:16364,GenBank:XP_036013753.1,MGI:MGI:1096873;Name=XP_036013753.1;gbkey=CDS;gene=Irf4;product=interferon regulatory factor 4 isoform X2;protein_id=XP_036013753.1;extra_copy_number=0
CM058253.1	Liftoff	mRNA	36662693	36680441	.	+	.	ID=rna-NM_001347508.1;Parent=gene-Irf4;Dbxref=GeneID:16364,GenBank:NM_001347508.1,MGI:MGI:1096873;Name=NM_001347508.1;gbkey=mRNA;gene=Irf4;product=interferon regulatory factor 4%2C transcript variant 2;transcript_id=NM_001347508.1;matches_ref_protein=True;valid_ORF=True;extra_copy_number=0
CM058253.1	Liftoff	exon	36662693	36662755	.	+	.	ID=exon-NM_001347508.1-1;Parent=rna-NM_001347508.1;Dbxref=GeneID:16364,GenBank:NM_001347508.1,MGI:MGI:1096873;gbkey=mRNA;gene=Irf4;product=interferon regulatory factor 4%2C transcript variant 2;transcript_id=NM_001347508.1;extra_copy_number=0
CM058253.1	Liftoff	exon	36664008	36664255	.	+	.	ID=exon-NM_001347508.1-2;Parent=rna-NM_001347508.1;Dbxref=GeneID:16364,GenBank:NM_001347508.1,MGI:MGI:1096873;gbkey=mRNA;gene=Irf4;product=interferon regulatory factor 4%2C transcript variant 2;transcript_id=NM_001347508.1;extra_copy_number=0
CM058253.1	Liftoff	exon	36665140	36665326	.	+	.	ID=exon-NM_001347508.1-3;Parent=rna-NM_001347508.1;Dbxref=GeneID:16364,GenBank:NM_001347508.1,MGI:MGI:1096873;gbkey=mRNA;gene=Irf4;product=interferon regulatory factor 4%2C transcript variant 2;transcript_id=NM_001347508.1;extra_copy_number=0
CM058253.1	Liftoff	exon	36666151	36666239	.	+	.	ID=exon-NM_001347508.1-4;Parent=rna-NM_001347508.1;Dbxref=GeneID:16364,GenBank:NM_001347508.1,MGI:MGI:1096873;gbkey=mRNA;gene=Irf4;product=interferon regulatory factor 4%2C transcript variant 2;transcript_id=NM_001347508.1;extra_copy_number=0
CM058253.1	Liftoff	exon	36666908	36667049	.	+	.	ID=exon-NM_001347508.1-5;Parent=rna-NM_001347508.1;Dbxref=GeneID:16364,GenBank:NM_001347508.1,MGI:MGI:1096873;gbkey=mRNA;gene=Irf4;product=interferon regulatory factor 4%2C transcript variant 2;transcript_id=NM_001347508.1;extra_copy_number=0
CM058253.1	Liftoff	exon	36668598	36668705	.	+	.	ID=exon-NM_001347508.1-6;Parent=rna-NM_001347508.1;Dbxref=GeneID:16364,GenBank:NM_001347508.1,MGI:MGI:1096873;gbkey=mRNA;gene=Irf4;product=interferon regulatory factor 4%2C transcript variant 2;transcript_id=NM_001347508.1;extra_copy_number=0
CM058253.1	Liftoff	exon	36670868	36671221	.	+	.	ID=exon-NM_001347508.1-7;Parent=rna-NM_001347508.1;Dbxref=GeneID:16364,GenBank:NM_001347508.1,MGI:MGI:1096873;gbkey=mRNA;gene=Irf4;product=interferon regulatory factor 4%2C transcript variant 2;transcript_id=NM_001347508.1;extra_copy_number=0
CM058253.1	Liftoff	exon	36674832	36674944	.	+	.	ID=exon-NM_001347508.1-8;Parent=rna-NM_001347508.1;Dbxref=GeneID:16364,GenBank:NM_001347508.1,MGI:MGI:1096873;gbkey=mRNA;gene=Irf4;product=interferon regulatory factor 4%2C transcript variant 2;transcript_id=NM_001347508.1;extra_copy_number=0
CM058253.1	Liftoff	exon	36676987	36680441	.	+	.	ID=exon-NM_001347508.1-9;Parent=rna-NM_001347508.1;Dbxref=GeneID:16364,GenBank:NM_001347508.1,MGI:MGI:1096873;gbkey=mRNA;gene=Irf4;product=interferon regulatory factor 4%2C transcript variant 2;transcript_id=NM_001347508.1;extra_copy_number=0
CM058253.1	Liftoff	CDS	36664040	36664255	.	+	.	ID=cds-NP_001334437.1;Parent=rna-NM_001347508.1;Dbxref=CCDS:CCDS84017.1,GeneID:16364,GenBank:NP_001334437.1,MGI:MGI:1096873;Name=NP_001334437.1;Note=isoform b is encoded by transcript variant 2;gbkey=CDS;gene=Irf4;product=interferon regulatory factor 4 isoform b;protein_id=NP_001334437.1;extra_copy_number=0
CM058253.1	Liftoff	CDS	36665140	36665326	.	+	.	ID=cds-NP_001334437.1;Parent=rna-NM_001347508.1;Dbxref=CCDS:CCDS84017.1,GeneID:16364,GenBank:NP_001334437.1,MGI:MGI:1096873;Name=NP_001334437.1;Note=isoform b is encoded by transcript variant 2;gbkey=CDS;gene=Irf4;product=interferon regulatory factor 4 isoform b;protein_id=NP_001334437.1;extra_copy_number=0
CM058253.1	Liftoff	CDS	36666151	36666239	.	+	.	ID=cds-NP_001334437.1;Parent=rna-NM_001347508.1;Dbxref=CCDS:CCDS84017.1,GeneID:16364,GenBank:NP_001334437.1,MGI:MGI:1096873;Name=NP_001334437.1;Note=isoform b is encoded by transcript variant 2;gbkey=CDS;gene=Irf4;product=interferon regulatory factor 4 isoform b;protein_id=NP_001334437.1;extra_copy_number=0
CM058253.1	Liftoff	CDS	36666908	36667049	.	+	.	ID=cds-NP_001334437.1;Parent=rna-NM_001347508.1;Dbxref=CCDS:CCDS84017.1,GeneID:16364,GenBank:NP_001334437.1,MGI:MGI:1096873;Name=NP_001334437.1;Note=isoform b is encoded by transcript variant 2;gbkey=CDS;gene=Irf4;product=interferon regulatory factor 4 isoform b;protein_id=NP_001334437.1;extra_copy_number=0
CM058253.1	Liftoff	CDS	36668598	36668705	.	+	.	ID=cds-NP_001334437.1;Parent=rna-NM_001347508.1;Dbxref=CCDS:CCDS84017.1,GeneID:16364,GenBank:NP_001334437.1,MGI:MGI:1096873;Name=NP_001334437.1;Note=isoform b is encoded by transcript variant 2;gbkey=CDS;gene=Irf4;product=interferon regulatory factor 4 isoform b;protein_id=NP_001334437.1;extra_copy_number=0
CM058253.1	Liftoff	CDS	36670868	36671221	.	+	.	ID=cds-NP_001334437.1;Parent=rna-NM_001347508.1;Dbxref=CCDS:CCDS84017.1,GeneID:16364,GenBank:NP_001334437.1,MGI:MGI:1096873;Name=NP_001334437.1;Note=isoform b is encoded by transcript variant 2;gbkey=CDS;gene=Irf4;product=interferon regulatory factor 4 isoform b;protein_id=NP_001334437.1;extra_copy_number=0
CM058253.1	Liftoff	CDS	36674832	36674944	.	+	.	ID=cds-NP_001334437.1;Parent=rna-NM_001347508.1;Dbxref=CCDS:CCDS84017.1,GeneID:16364,GenBank:NP_001334437.1,MGI:MGI:1096873;Name=NP_001334437.1;Note=isoform b is encoded by transcript variant 2;gbkey=CDS;gene=Irf4;product=interferon regulatory factor 4 isoform b;protein_id=NP_001334437.1;extra_copy_number=0
CM058253.1	Liftoff	CDS	36676987	36677127	.	+	.	ID=cds-NP_001334437.1;Parent=rna-NM_001347508.1;Dbxref=CCDS:CCDS84017.1,GeneID:16364,GenBank:NP_001334437.1,MGI:MGI:1096873;Name=NP_001334437.1;Note=isoform b is encoded by transcript variant 2;gbkey=CDS;gene=Irf4;product=interferon regulatory factor 4 isoform b;protein_id=NP_001334437.1;extra_copy_number=0
CM058253.1	Liftoff	mRNA	36662693	36680441	.	+	.	ID=rna-NM_013674.2;Parent=gene-Irf4;Dbxref=GeneID:16364,GenBank:NM_013674.2,MGI:MGI:1096873;Name=NM_013674.2;gbkey=mRNA;gene=Irf4;product=interferon regulatory factor 4%2C transcript variant 1;tag=RefSeq Select;transcript_id=NM_013674.2;matches_ref_protein=True;valid_ORF=True;extra_copy_number=0
CM058253.1	Liftoff	exon	36662693	36662755	.	+	.	ID=exon-NM_013674.2-1;Parent=rna-NM_013674.2;Dbxref=GeneID:16364,GenBank:NM_013674.2,MGI:MGI:1096873;gbkey=mRNA;gene=Irf4;product=interferon regulatory factor 4%2C transcript variant 1;tag=RefSeq Select;transcript_id=NM_013674.2;extra_copy_number=0
CM058253.1	Liftoff	exon	36664008	36664255	.	+	.	ID=exon-NM_013674.2-2;Parent=rna-NM_013674.2;Dbxref=GeneID:16364,GenBank:NM_013674.2,MGI:MGI:1096873;gbkey=mRNA;gene=Irf4;product=interferon regulatory factor 4%2C transcript variant 1;tag=RefSeq Select;transcript_id=NM_013674.2;extra_copy_number=0
CM058253.1	Liftoff	exon	36665140	36665326	.	+	.	ID=exon-NM_013674.2-3;Parent=rna-NM_013674.2;Dbxref=GeneID:16364,GenBank:NM_013674.2,MGI:MGI:1096873;gbkey=mRNA;gene=Irf4;product=interferon regulatory factor 4%2C transcript variant 1;tag=RefSeq Select;transcript_id=NM_013674.2;extra_copy_number=0
CM058253.1	Liftoff	exon	36666151	36666239	.	+	.	ID=exon-NM_013674.2-4;Parent=rna-NM_013674.2;Dbxref=GeneID:16364,GenBank:NM_013674.2,MGI:MGI:1096873;gbkey=mRNA;gene=Irf4;product=interferon regulatory factor 4%2C transcript variant 1;tag=RefSeq Select;transcript_id=NM_013674.2;extra_copy_number=0
CM058253.1	Liftoff	exon	36666905	36667049	.	+	.	ID=exon-NM_013674.2-5;Parent=rna-NM_013674.2;Dbxref=GeneID:16364,GenBank:NM_013674.2,MGI:MGI:1096873;gbkey=mRNA;gene=Irf4;product=interferon regulatory factor 4%2C transcript variant 1;tag=RefSeq Select;transcript_id=NM_013674.2;extra_copy_number=0
CM058253.1	Liftoff	exon	36668598	36668705	.	+	.	ID=exon-NM_013674.2-6;Parent=rna-NM_013674.2;Dbxref=GeneID:16364,GenBank:NM_013674.2,MGI:MGI:1096873;gbkey=mRNA;gene=Irf4;product=interferon regulatory factor 4%2C transcript variant 1;tag=RefSeq Select;transcript_id=NM_013674.2;extra_copy_number=0
CM058253.1	Liftoff	exon	36670868	36671221	.	+	.	ID=exon-NM_013674.2-7;Parent=rna-NM_013674.2;Dbxref=GeneID:16364,GenBank:NM_013674.2,MGI:MGI:1096873;gbkey=mRNA;gene=Irf4;product=interferon regulatory factor 4%2C transcript variant 1;tag=RefSeq Select;transcript_id=NM_013674.2;extra_copy_number=0
CM058253.1	Liftoff	exon	36674832	36674944	.	+	.	ID=exon-NM_013674.2-8;Parent=rna-NM_013674.2;Dbxref=GeneID:16364,GenBank:NM_013674.2,MGI:MGI:1096873;gbkey=mRNA;gene=Irf4;product=interferon regulatory factor 4%2C transcript variant 1;tag=RefSeq Select;transcript_id=NM_013674.2;extra_copy_number=0
CM058253.1	Liftoff	exon	36676987	36680441	.	+	.	ID=exon-NM_013674.2-9;Parent=rna-NM_013674.2;Dbxref=GeneID:16364,GenBank:NM_013674.2,MGI:MGI:1096873;gbkey=mRNA;gene=Irf4;product=interferon regulatory factor 4%2C transcript variant 1;tag=RefSeq Select;transcript_id=NM_013674.2;extra_copy_number=0
CM058253.1	Liftoff	CDS	36664040	36664255	.	+	.	ID=cds-NP_038702.1;Parent=rna-NM_013674.2;Dbxref=CCDS:CCDS26419.1,GeneID:16364,GenBank:NP_038702.1,MGI:MGI:1096873;Name=NP_038702.1;Note=isoform a is encoded by transcript variant 1;gbkey=CDS;gene=Irf4;product=interferon regulatory factor 4 isoform a;protein_id=NP_038702.1;tag=RefSeq Select;extra_copy_number=0
CM058253.1	Liftoff	CDS	36665140	36665326	.	+	.	ID=cds-NP_038702.1;Parent=rna-NM_013674.2;Dbxref=CCDS:CCDS26419.1,GeneID:16364,GenBank:NP_038702.1,MGI:MGI:1096873;Name=NP_038702.1;Note=isoform a is encoded by transcript variant 1;gbkey=CDS;gene=Irf4;product=interferon regulatory factor 4 isoform a;protein_id=NP_038702.1;tag=RefSeq Select;extra_copy_number=0
CM058253.1	Liftoff	CDS	36666151	36666239	.	+	.	ID=cds-NP_038702.1;Parent=rna-NM_013674.2;Dbxref=CCDS:CCDS26419.1,GeneID:16364,GenBank:NP_038702.1,MGI:MGI:1096873;Name=NP_038702.1;Note=isoform a is encoded by transcript variant 1;gbkey=CDS;gene=Irf4;product=interferon regulatory factor 4 isoform a;protein_id=NP_038702.1;tag=RefSeq Select;extra_copy_number=0
CM058253.1	Liftoff	CDS	36666905	36667049	.	+	.	ID=cds-NP_038702.1;Parent=rna-NM_013674.2;Dbxref=CCDS:CCDS26419.1,GeneID:16364,GenBank:NP_038702.1,MGI:MGI:1096873;Name=NP_038702.1;Note=isoform a is encoded by transcript variant 1;gbkey=CDS;gene=Irf4;product=interferon regulatory factor 4 isoform a;protein_id=NP_038702.1;tag=RefSeq Select;extra_copy_number=0
CM058253.1	Liftoff	CDS	36668598	36668705	.	+	.	ID=cds-NP_038702.1;Parent=rna-NM_013674.2;Dbxref=CCDS:CCDS26419.1,GeneID:16364,GenBank:NP_038702.1,MGI:MGI:1096873;Name=NP_038702.1;Note=isoform a is encoded by transcript variant 1;gbkey=CDS;gene=Irf4;product=interferon regulatory factor 4 isoform a;protein_id=NP_038702.1;tag=RefSeq Select;extra_copy_number=0
CM058253.1	Liftoff	CDS	36670868	36671221	.	+	.	ID=cds-NP_038702.1;Parent=rna-NM_013674.2;Dbxref=CCDS:CCDS26419.1,GeneID:16364,GenBank:NP_038702.1,MGI:MGI:1096873;Name=NP_038702.1;Note=isoform a is encoded by transcript variant 1;gbkey=CDS;gene=Irf4;product=interferon regulatory factor 4 isoform a;protein_id=NP_038702.1;tag=RefSeq Select;extra_copy_number=0
CM058253.1	Liftoff	CDS	36674832	36674944	.	+	.	ID=cds-NP_038702.1;Parent=rna-NM_013674.2;Dbxref=CCDS:CCDS26419.1,GeneID:16364,GenBank:NP_038702.1,MGI:MGI:1096873;Name=NP_038702.1;Note=isoform a is encoded by transcript variant 1;gbkey=CDS;gene=Irf4;product=interferon regulatory factor 4 isoform a;protein_id=NP_038702.1;tag=RefSeq Select;extra_copy_number=0
CM058253.1	Liftoff	CDS	36676987	36677127	.	+	.	ID=cds-NP_038702.1;Parent=rna-NM_013674.2;Dbxref=CCDS:CCDS26419.1,GeneID:16364,GenBank:NP_038702.1,MGI:MGI:1096873;Name=NP_038702.1;Note=isoform a is encoded by transcript variant 1;gbkey=CDS;gene=Irf4;product=interferon regulatory factor 4 isoform a;protein_id=NP_038702.1;tag=RefSeq Select;extra_copy_number=0
CM058253.1	Liftoff	match	36674631	36675014	.	+	.	ID=8e5daa0d-b519-4089-a6bd-4e3dc7aa71c9;Target=NG_152710.1 1 384 +;assembly_bases_aln=384;assembly_bases_seq=384;bit_score=715.683;blast_aligner=1;blast_score=384;common_component=0;e_value=0;filter_score=0;for_remapping=2;gap_count=0;hsp_percent_coverage=100;matchable_bases=384;matched_bases=384;num_ident=384;num_mismatch=0;pct_coverage=100;pct_coverage_hiqual=100;pct_identity_gap=100;pct_identity_gapopen_only=100;pct_identity_ungap=100;rank=1;weighted_identity=1;coverage=1.0;sequence_ID=1.0;extra_copy_number=0;copy_num_ID=8e5daa0d-b519-4089-a6bd-4e3dc7aa71c9_0
CM058253.1	Liftoff	enhancer	36674731	36674914	.	.	.	ID=id-GeneID:128927076;Dbxref=GeneID:128927076;Note=cis-regulatory module chr13:30853140-30853323 (MGSCv37/mm9 assembly coordinates);experiment=EXISTENCE:reporter gene assay evidence [ECO:0000049][PMID:25872643];function=activates a minimal SCP1 promoter by CapStarr-seq with weak activity in P5424 T cells and NIH3T3 fibroblasts {active_cell/tissue: P5424 T cell | NIH3T3};gbkey=regulatory;regulatory_class=enhancer;coverage=1.0;sequence_ID=1.0;extra_copy_number=0;copy_num_ID=id-GeneID:128927076_0
CM058253.1	Liftoff	biological_region	36674731	36674914	.	+	.	ID=id-GeneID:128927076-2;Dbxref=GeneID:128927076;Name=biological region;gbkey=Region;standard_name=CapStarr-seq enhancer MGSCv37_chr13:30853140-30853323;coverage=1.0;sequence_ID=1.0;extra_copy_number=0;copy_num_ID=id-GeneID:128927076-2_0
CM058253.1	Liftoff	gene	36702431	36891654	.	-	.	ID=gene-Exoc2;Dbxref=GeneID:66482,MGI:MGI:1913732;Name=Exoc2;description=exocyst complex component 2;gbkey=Gene;gene=Exoc2;gene_biotype=protein_coding;gene_synonym=2410030I24Rik,Sec5,Sec5l1;coverage=1.0;sequence_ID=1.0;valid_ORFs=8;extra_copy_number=0;copy_num_ID=gene-Exoc2_0
CM058253.1	Liftoff	mRNA	36702431	36887848	.	-	.	ID=rna-XM_011244328.3;Parent=gene-Exoc2;Dbxref=GeneID:66482,GenBank:XM_011244328.3,MGI:MGI:1913732;Name=XM_011244328.3;gbkey=mRNA;gene=Exoc2;model_evidence=Supporting evidence includes similarity to: 1 mRNA%2C 41 ESTs%2C 168 long SRA reads%2C and 99%25 coverage of the annotated genomic feature by RNAseq alignments%2C including 13 samples with support for all annotated introns;product=exocyst complex component 2%2C transcript variant X2;transcript_id=XM_011244328.3;matches_ref_protein=True;valid_ORF=True;extra_copy_number=0
CM058253.1	Liftoff	exon	36702431	36703097	.	-	.	ID=exon-XM_011244328.3-29;Parent=rna-XM_011244328.3;Dbxref=GeneID:66482,GenBank:XM_011244328.3,MGI:MGI:1913732;gbkey=mRNA;gene=Exoc2;product=exocyst complex component 2%2C transcript variant X2;transcript_id=XM_011244328.3;extra_copy_number=0
CM058253.1	Liftoff	exon	36708544	36708720	.	-	.	ID=exon-XM_011244328.3-28;Parent=rna-XM_011244328.3;Dbxref=GeneID:66482,GenBank:XM_011244328.3,MGI:MGI:1913732;gbkey=mRNA;gene=Exoc2;product=exocyst complex component 2%2C transcript variant X2;transcript_id=XM_011244328.3;extra_copy_number=0
CM058253.1	Liftoff	exon	36731469	36731528	.	-	.	ID=exon-XM_011244328.3-27;Parent=rna-XM_011244328.3;Dbxref=GeneID:66482,GenBank:XM_011244328.3,MGI:MGI:1913732;gbkey=mRNA;gene=Exoc2;product=exocyst complex component 2%2C transcript variant X2;transcript_id=XM_011244328.3;extra_copy_number=0
CM058253.1	Liftoff	exon	36734049	36734110	.	-	.	ID=exon-XM_011244328.3-26;Parent=rna-XM_011244328.3;Dbxref=GeneID:66482,GenBank:XM_011244328.3,MGI:MGI:1913732;gbkey=mRNA;gene=Exoc2;product=exocyst complex component 2%2C transcript variant X2;transcript_id=XM_011244328.3;extra_copy_number=0
CM058253.1	Liftoff	exon	36736103	36736225	.	-	.	ID=exon-XM_011244328.3-25;Parent=rna-XM_011244328.3;Dbxref=GeneID:66482,GenBank:XM_011244328.3,MGI:MGI:1913732;gbkey=mRNA;gene=Exoc2;product=exocyst complex component 2%2C transcript variant X2;transcript_id=XM_011244328.3;extra_copy_number=0
CM058253.1	Liftoff	exon	36739510	36739565	.	-	.	ID=exon-XM_011244328.3-24;Parent=rna-XM_011244328.3;Dbxref=GeneID:66482,GenBank:XM_011244328.3,MGI:MGI:1913732;gbkey=mRNA;gene=Exoc2;product=exocyst complex component 2%2C transcript variant X2;transcript_id=XM_011244328.3;extra_copy_number=0
CM058253.1	Liftoff	exon	36770127	36770268	.	-	.	ID=exon-XM_011244328.3-23;Parent=rna-XM_011244328.3;Dbxref=GeneID:66482,GenBank:XM_011244328.3,MGI:MGI:1913732;gbkey=mRNA;gene=Exoc2;product=exocyst complex component 2%2C transcript variant X2;transcript_id=XM_011244328.3;extra_copy_number=0
CM058253.1	Liftoff	exon	36778312	36778428	.	-	.	ID=exon-XM_011244328.3-22;Parent=rna-XM_011244328.3;Dbxref=GeneID:66482,GenBank:XM_011244328.3,MGI:MGI:1913732;gbkey=mRNA;gene=Exoc2;product=exocyst complex component 2%2C transcript variant X2;transcript_id=XM_011244328.3;extra_copy_number=0
CM058253.1	Liftoff	exon	36781453	36781519	.	-	.	ID=exon-XM_011244328.3-21;Parent=rna-XM_011244328.3;Dbxref=GeneID:66482,GenBank:XM_011244328.3,MGI:MGI:1913732;gbkey=mRNA;gene=Exoc2;product=exocyst complex component 2%2C transcript variant X2;transcript_id=XM_011244328.3;extra_copy_number=0
CM058253.1	Liftoff	exon	36784600	36784661	.	-	.	ID=exon-XM_011244328.3-20;Parent=rna-XM_011244328.3;Dbxref=GeneID:66482,GenBank:XM_011244328.3,MGI:MGI:1913732;gbkey=mRNA;gene=Exoc2;product=exocyst complex component 2%2C transcript variant X2;transcript_id=XM_011244328.3;extra_copy_number=0
CM058253.1	Liftoff	exon	36785323	36785382	.	-	.	ID=exon-XM_011244328.3-19;Parent=rna-XM_011244328.3;Dbxref=GeneID:66482,GenBank:XM_011244328.3,MGI:MGI:1913732;gbkey=mRNA;gene=Exoc2;product=exocyst complex component 2%2C transcript variant X2;transcript_id=XM_011244328.3;extra_copy_number=0
CM058253.1	Liftoff	exon	36785770	36785850	.	-	.	ID=exon-XM_011244328.3-18;Parent=rna-XM_011244328.3;Dbxref=GeneID:66482,GenBank:XM_011244328.3,MGI:MGI:1913732;gbkey=mRNA;gene=Exoc2;product=exocyst complex component 2%2C transcript variant X2;transcript_id=XM_011244328.3;extra_copy_number=0
CM058253.1	Liftoff	exon	36788740	36788801	.	-	.	ID=exon-XM_011244328.3-17;Parent=rna-XM_011244328.3;Dbxref=GeneID:66482,GenBank:XM_011244328.3,MGI:MGI:1913732;gbkey=mRNA;gene=Exoc2;product=exocyst complex component 2%2C transcript variant X2;transcript_id=XM_011244328.3;extra_copy_number=0
CM058253.1	Liftoff	exon	36790212	36790333	.	-	.	ID=exon-XM_011244328.3-16;Parent=rna-XM_011244328.3;Dbxref=GeneID:66482,GenBank:XM_011244328.3,MGI:MGI:1913732;gbkey=mRNA;gene=Exoc2;product=exocyst complex component 2%2C transcript variant X2;transcript_id=XM_011244328.3;extra_copy_number=0
CM058253.1	Liftoff	exon	36790724	36790881	.	-	.	ID=exon-XM_011244328.3-15;Parent=rna-XM_011244328.3;Dbxref=GeneID:66482,GenBank:XM_011244328.3,MGI:MGI:1913732;gbkey=mRNA;gene=Exoc2;product=exocyst complex component 2%2C transcript variant X2;transcript_id=XM_011244328.3;extra_copy_number=0
CM058253.1	Liftoff	exon	36791029	36791094	.	-	.	ID=exon-XM_011244328.3-14;Parent=rna-XM_011244328.3;Dbxref=GeneID:66482,GenBank:XM_011244328.3,MGI:MGI:1913732;gbkey=mRNA;gene=Exoc2;product=exocyst complex component 2%2C transcript variant X2;transcript_id=XM_011244328.3;extra_copy_number=0
CM058253.1	Liftoff	exon	36795730	36795854	.	-	.	ID=exon-XM_011244328.3-13;Parent=rna-XM_011244328.3;Dbxref=GeneID:66482,GenBank:XM_011244328.3,MGI:MGI:1913732;gbkey=mRNA;gene=Exoc2;product=exocyst complex component 2%2C transcript variant X2;transcript_id=XM_011244328.3;extra_copy_number=0
CM058253.1	Liftoff	exon	36799670	36799795	.	-	.	ID=exon-XM_011244328.3-12;Parent=rna-XM_011244328.3;Dbxref=GeneID:66482,GenBank:XM_011244328.3,MGI:MGI:1913732;gbkey=mRNA;gene=Exoc2;product=exocyst complex component 2%2C transcript variant X2;transcript_id=XM_011244328.3;extra_copy_number=0
CM058253.1	Liftoff	exon	36814266	36814384	.	-	.	ID=exon-XM_011244328.3-11;Parent=rna-XM_011244328.3;Dbxref=GeneID:66482,GenBank:XM_011244328.3,MGI:MGI:1913732;gbkey=mRNA;gene=Exoc2;product=exocyst complex component 2%2C transcript variant X2;transcript_id=XM_011244328.3;extra_copy_number=0
CM058253.1	Liftoff	exon	36819134	36819236	.	-	.	ID=exon-XM_011244328.3-10;Parent=rna-XM_011244328.3;Dbxref=GeneID:66482,GenBank:XM_011244328.3,MGI:MGI:1913732;gbkey=mRNA;gene=Exoc2;product=exocyst complex component 2%2C transcript variant X2;transcript_id=XM_011244328.3;extra_copy_number=0
CM058253.1	Liftoff	exon	36819984	36820065	.	-	.	ID=exon-XM_011244328.3-9;Parent=rna-XM_011244328.3;Dbxref=GeneID:66482,GenBank:XM_011244328.3,MGI:MGI:1913732;gbkey=mRNA;gene=Exoc2;product=exocyst complex component 2%2C transcript variant X2;transcript_id=XM_011244328.3;extra_copy_number=0
CM058253.1	Liftoff	exon	36820213	36820358	.	-	.	ID=exon-XM_011244328.3-8;Parent=rna-XM_011244328.3;Dbxref=GeneID:66482,GenBank:XM_011244328.3,MGI:MGI:1913732;gbkey=mRNA;gene=Exoc2;product=exocyst complex component 2%2C transcript variant X2;transcript_id=XM_011244328.3;extra_copy_number=0
CM058253.1	Liftoff	exon	36824651	36824731	.	-	.	ID=exon-XM_011244328.3-7;Parent=rna-XM_011244328.3;Dbxref=GeneID:66482,GenBank:XM_011244328.3,MGI:MGI:1913732;gbkey=mRNA;gene=Exoc2;product=exocyst complex component 2%2C transcript variant X2;transcript_id=XM_011244328.3;extra_copy_number=0
CM058253.1	Liftoff	exon	36839208	36839332	.	-	.	ID=exon-XM_011244328.3-6;Parent=rna-XM_011244328.3;Dbxref=GeneID:66482,GenBank:XM_011244328.3,MGI:MGI:1913732;gbkey=mRNA;gene=Exoc2;product=exocyst complex component 2%2C transcript variant X2;transcript_id=XM_011244328.3;extra_copy_number=0
CM058253.1	Liftoff	exon	36840793	36840906	.	-	.	ID=exon-XM_011244328.3-5;Parent=rna-XM_011244328.3;Dbxref=GeneID:66482,GenBank:XM_011244328.3,MGI:MGI:1913732;gbkey=mRNA;gene=Exoc2;product=exocyst complex component 2%2C transcript variant X2;transcript_id=XM_011244328.3;extra_copy_number=0
CM058253.1	Liftoff	exon	36848980	36849106	.	-	.	ID=exon-XM_011244328.3-4;Parent=rna-XM_011244328.3;Dbxref=GeneID:66482,GenBank:XM_011244328.3,MGI:MGI:1913732;gbkey=mRNA;gene=Exoc2;product=exocyst complex component 2%2C transcript variant X2;transcript_id=XM_011244328.3;extra_copy_number=0
CM058253.1	Liftoff	exon	36851601	36851777	.	-	.	ID=exon-XM_011244328.3-3;Parent=rna-XM_011244328.3;Dbxref=GeneID:66482,GenBank:XM_011244328.3,MGI:MGI:1913732;gbkey=mRNA;gene=Exoc2;product=exocyst complex component 2%2C transcript variant X2;transcript_id=XM_011244328.3;extra_copy_number=0
CM058253.1	Liftoff	exon	36854095	36854255	.	-	.	ID=exon-XM_011244328.3-2;Parent=rna-XM_011244328.3;Dbxref=GeneID:66482,GenBank:XM_011244328.3,MGI:MGI:1913732;gbkey=mRNA;gene=Exoc2;product=exocyst complex component 2%2C transcript variant X2;transcript_id=XM_011244328.3;extra_copy_number=0
CM058253.1	Liftoff	exon	36887551	36887848	.	-	.	ID=exon-XM_011244328.3-1;Parent=rna-XM_011244328.3;Dbxref=GeneID:66482,GenBank:XM_011244328.3,MGI:MGI:1913732;gbkey=mRNA;gene=Exoc2;product=exocyst complex component 2%2C transcript variant X2;transcript_id=XM_011244328.3;extra_copy_number=0
CM058253.1	Liftoff	CDS	36703091	36703097	.	-	.	ID=cds-XP_011242630.1;Parent=rna-XM_011244328.3;Dbxref=GeneID:66482,GenBank:XP_011242630.1,MGI:MGI:1913732;Name=XP_011242630.1;gbkey=CDS;gene=Exoc2;product=exocyst complex component 2 isoform X1;protein_id=XP_011242630.1;extra_copy_number=0
CM058253.1	Liftoff	CDS	36708544	36708720	.	-	.	ID=cds-XP_011242630.1;Parent=rna-XM_011244328.3;Dbxref=GeneID:66482,GenBank:XP_011242630.1,MGI:MGI:1913732;Name=XP_011242630.1;gbkey=CDS;gene=Exoc2;product=exocyst complex component 2 isoform X1;protein_id=XP_011242630.1;extra_copy_number=0
CM058253.1	Liftoff	CDS	36731469	36731528	.	-	.	ID=cds-XP_011242630.1;Parent=rna-XM_011244328.3;Dbxref=GeneID:66482,GenBank:XP_011242630.1,MGI:MGI:1913732;Name=XP_011242630.1;gbkey=CDS;gene=Exoc2;product=exocyst complex component 2 isoform X1;protein_id=XP_011242630.1;extra_copy_number=0
CM058253.1	Liftoff	CDS	36734049	36734110	.	-	.	ID=cds-XP_011242630.1;Parent=rna-XM_011244328.3;Dbxref=GeneID:66482,GenBank:XP_011242630.1,MGI:MGI:1913732;Name=XP_011242630.1;gbkey=CDS;gene=Exoc2;product=exocyst complex component 2 isoform X1;protein_id=XP_011242630.1;extra_copy_number=0
CM058253.1	Liftoff	CDS	36736103	36736225	.	-	.	ID=cds-XP_011242630.1;Parent=rna-XM_011244328.3;Dbxref=GeneID:66482,GenBank:XP_011242630.1,MGI:MGI:1913732;Name=XP_011242630.1;gbkey=CDS;gene=Exoc2;product=exocyst complex component 2 isoform X1;protein_id=XP_011242630.1;extra_copy_number=0
CM058253.1	Liftoff	CDS	36739510	36739565	.	-	.	ID=cds-XP_011242630.1;Parent=rna-XM_011244328.3;Dbxref=GeneID:66482,GenBank:XP_011242630.1,MGI:MGI:1913732;Name=XP_011242630.1;gbkey=CDS;gene=Exoc2;product=exocyst complex component 2 isoform X1;protein_id=XP_011242630.1;extra_copy_number=0
CM058253.1	Liftoff	CDS	36770127	36770268	.	-	.	ID=cds-XP_011242630.1;Parent=rna-XM_011244328.3;Dbxref=GeneID:66482,GenBank:XP_011242630.1,MGI:MGI:1913732;Name=XP_011242630.1;gbkey=CDS;gene=Exoc2;product=exocyst complex component 2 isoform X1;protein_id=XP_011242630.1;extra_copy_number=0
CM058253.1	Liftoff	CDS	36778312	36778428	.	-	.	ID=cds-XP_011242630.1;Parent=rna-XM_011244328.3;Dbxref=GeneID:66482,GenBank:XP_011242630.1,MGI:MGI:1913732;Name=XP_011242630.1;gbkey=CDS;gene=Exoc2;product=exocyst complex component 2 isoform X1;protein_id=XP_011242630.1;extra_copy_number=0
CM058253.1	Liftoff	CDS	36781453	36781519	.	-	.	ID=cds-XP_011242630.1;Parent=rna-XM_011244328.3;Dbxref=GeneID:66482,GenBank:XP_011242630.1,MGI:MGI:1913732;Name=XP_011242630.1;gbkey=CDS;gene=Exoc2;product=exocyst complex component 2 isoform X1;protein_id=XP_011242630.1;extra_copy_number=0
CM058253.1	Liftoff	CDS	36784600	36784661	.	-	.	ID=cds-XP_011242630.1;Parent=rna-XM_011244328.3;Dbxref=GeneID:66482,GenBank:XP_011242630.1,MGI:MGI:1913732;Name=XP_011242630.1;gbkey=CDS;gene=Exoc2;product=exocyst complex component 2 isoform X1;protein_id=XP_011242630.1;extra_copy_number=0
CM058253.1	Liftoff	CDS	36785323	36785382	.	-	.	ID=cds-XP_011242630.1;Parent=rna-XM_011244328.3;Dbxref=GeneID:66482,GenBank:XP_011242630.1,MGI:MGI:1913732;Name=XP_011242630.1;gbkey=CDS;gene=Exoc2;product=exocyst complex component 2 isoform X1;protein_id=XP_011242630.1;extra_copy_number=0
CM058253.1	Liftoff	CDS	36785770	36785850	.	-	.	ID=cds-XP_011242630.1;Parent=rna-XM_011244328.3;Dbxref=GeneID:66482,GenBank:XP_011242630.1,MGI:MGI:1913732;Name=XP_011242630.1;gbkey=CDS;gene=Exoc2;product=exocyst complex component 2 isoform X1;protein_id=XP_011242630.1;extra_copy_number=0
CM058253.1	Liftoff	CDS	36788740	36788801	.	-	.	ID=cds-XP_011242630.1;Parent=rna-XM_011244328.3;Dbxref=GeneID:66482,GenBank:XP_011242630.1,MGI:MGI:1913732;Name=XP_011242630.1;gbkey=CDS;gene=Exoc2;product=exocyst complex component 2 isoform X1;protein_id=XP_011242630.1;extra_copy_number=0
CM058253.1	Liftoff	CDS	36790212	36790333	.	-	.	ID=cds-XP_011242630.1;Parent=rna-XM_011244328.3;Dbxref=GeneID:66482,GenBank:XP_011242630.1,MGI:MGI:1913732;Name=XP_011242630.1;gbkey=CDS;gene=Exoc2;product=exocyst complex component 2 isoform X1;protein_id=XP_011242630.1;extra_copy_number=0
CM058253.1	Liftoff	CDS	36790724	36790881	.	-	.	ID=cds-XP_011242630.1;Parent=rna-XM_011244328.3;Dbxref=GeneID:66482,GenBank:XP_011242630.1,MGI:MGI:1913732;Name=XP_011242630.1;gbkey=CDS;gene=Exoc2;product=exocyst complex component 2 isoform X1;protein_id=XP_011242630.1;extra_copy_number=0
CM058253.1	Liftoff	CDS	36791029	36791094	.	-	.	ID=cds-XP_011242630.1;Parent=rna-XM_011244328.3;Dbxref=GeneID:66482,GenBank:XP_011242630.1,MGI:MGI:1913732;Name=XP_011242630.1;gbkey=CDS;gene=Exoc2;product=exocyst complex component 2 isoform X1;protein_id=XP_011242630.1;extra_copy_number=0
CM058253.1	Liftoff	CDS	36795730	36795854	.	-	.	ID=cds-XP_011242630.1;Parent=rna-XM_011244328.3;Dbxref=GeneID:66482,GenBank:XP_011242630.1,MGI:MGI:1913732;Name=XP_011242630.1;gbkey=CDS;gene=Exoc2;product=exocyst complex component 2 isoform X1;protein_id=XP_011242630.1;extra_copy_number=0
CM058253.1	Liftoff	CDS	36799670	36799795	.	-	.	ID=cds-XP_011242630.1;Parent=rna-XM_011244328.3;Dbxref=GeneID:66482,GenBank:XP_011242630.1,MGI:MGI:1913732;Name=XP_011242630.1;gbkey=CDS;gene=Exoc2;product=exocyst complex component 2 isoform X1;protein_id=XP_011242630.1;extra_copy_number=0
CM058253.1	Liftoff	CDS	36814266	36814384	.	-	.	ID=cds-XP_011242630.1;Parent=rna-XM_011244328.3;Dbxref=GeneID:66482,GenBank:XP_011242630.1,MGI:MGI:1913732;Name=XP_011242630.1;gbkey=CDS;gene=Exoc2;product=exocyst complex component 2 isoform X1;protein_id=XP_011242630.1;extra_copy_number=0
CM058253.1	Liftoff	CDS	36819134	36819236	.	-	.	ID=cds-XP_011242630.1;Parent=rna-XM_011244328.3;Dbxref=GeneID:66482,GenBank:XP_011242630.1,MGI:MGI:1913732;Name=XP_011242630.1;gbkey=CDS;gene=Exoc2;product=exocyst complex component 2 isoform X1;protein_id=XP_011242630.1;extra_copy_number=0
CM058253.1	Liftoff	CDS	36819984	36820065	.	-	.	ID=cds-XP_011242630.1;Parent=rna-XM_011244328.3;Dbxref=GeneID:66482,GenBank:XP_011242630.1,MGI:MGI:1913732;Name=XP_011242630.1;gbkey=CDS;gene=Exoc2;product=exocyst complex component 2 isoform X1;protein_id=XP_011242630.1;extra_copy_number=0
CM058253.1	Liftoff	CDS	36820213	36820358	.	-	.	ID=cds-XP_011242630.1;Parent=rna-XM_011244328.3;Dbxref=GeneID:66482,GenBank:XP_011242630.1,MGI:MGI:1913732;Name=XP_011242630.1;gbkey=CDS;gene=Exoc2;product=exocyst complex component 2 isoform X1;protein_id=XP_011242630.1;extra_copy_number=0
CM058253.1	Liftoff	CDS	36824651	36824731	.	-	.	ID=cds-XP_011242630.1;Parent=rna-XM_011244328.3;Dbxref=GeneID:66482,GenBank:XP_011242630.1,MGI:MGI:1913732;Name=XP_011242630.1;gbkey=CDS;gene=Exoc2;product=exocyst complex component 2 isoform X1;protein_id=XP_011242630.1;extra_copy_number=0
CM058253.1	Liftoff	CDS	36839208	36839332	.	-	.	ID=cds-XP_011242630.1;Parent=rna-XM_011244328.3;Dbxref=GeneID:66482,GenBank:XP_011242630.1,MGI:MGI:1913732;Name=XP_011242630.1;gbkey=CDS;gene=Exoc2;product=exocyst complex component 2 isoform X1;protein_id=XP_011242630.1;extra_copy_number=0
CM058253.1	Liftoff	CDS	36840793	36840906	.	-	.	ID=cds-XP_011242630.1;Parent=rna-XM_011244328.3;Dbxref=GeneID:66482,GenBank:XP_011242630.1,MGI:MGI:1913732;Name=XP_011242630.1;gbkey=CDS;gene=Exoc2;product=exocyst complex component 2 isoform X1;protein_id=XP_011242630.1;extra_copy_number=0
CM058253.1	Liftoff	CDS	36848980	36849106	.	-	.	ID=cds-XP_011242630.1;Parent=rna-XM_011244328.3;Dbxref=GeneID:66482,GenBank:XP_011242630.1,MGI:MGI:1913732;Name=XP_011242630.1;gbkey=CDS;gene=Exoc2;product=exocyst complex component 2 isoform X1;protein_id=XP_011242630.1;extra_copy_number=0
CM058253.1	Liftoff	CDS	36851601	36851777	.	-	.	ID=cds-XP_011242630.1;Parent=rna-XM_011244328.3;Dbxref=GeneID:66482,GenBank:XP_011242630.1,MGI:MGI:1913732;Name=XP_011242630.1;gbkey=CDS;gene=Exoc2;product=exocyst complex component 2 isoform X1;protein_id=XP_011242630.1;extra_copy_number=0
CM058253.1	Liftoff	CDS	36854095	36854212	.	-	.	ID=cds-XP_011242630.1;Parent=rna-XM_011244328.3;Dbxref=GeneID:66482,GenBank:XP_011242630.1,MGI:MGI:1913732;Name=XP_011242630.1;gbkey=CDS;gene=Exoc2;product=exocyst complex component 2 isoform X1;protein_id=XP_011242630.1;extra_copy_number=0
CM058253.1	Liftoff	mRNA	36702991	36891654	.	-	.	ID=rna-XM_036158115.1;Parent=gene-Exoc2;Dbxref=GeneID:66482,GenBank:XM_036158115.1,MGI:MGI:1913732;Name=XM_036158115.1;gbkey=mRNA;gene=Exoc2;model_evidence=Supporting evidence includes similarity to: 1 mRNA%2C 40 ESTs%2C 166 long SRA reads%2C and 100%25 coverage of the annotated genomic feature by RNAseq alignments%2C including 3 samples with support for all annotated introns;product=exocyst complex component 2%2C transcript variant X1;transcript_id=XM_036158115.1;matches_ref_protein=True;valid_ORF=True;extra_copy_number=0
CM058253.1	Liftoff	exon	36702991	36703097	.	-	.	ID=exon-XM_036158115.1-31;Parent=rna-XM_036158115.1;Dbxref=GeneID:66482,GenBank:XM_036158115.1,MGI:MGI:1913732;gbkey=mRNA;gene=Exoc2;product=exocyst complex component 2%2C transcript variant X1;transcript_id=XM_036158115.1;extra_copy_number=0
CM058253.1	Liftoff	exon	36708544	36708720	.	-	.	ID=exon-XM_036158115.1-30;Parent=rna-XM_036158115.1;Dbxref=GeneID:66482,GenBank:XM_036158115.1,MGI:MGI:1913732;gbkey=mRNA;gene=Exoc2;product=exocyst complex component 2%2C transcript variant X1;transcript_id=XM_036158115.1;extra_copy_number=0
CM058253.1	Liftoff	exon	36731469	36731528	.	-	.	ID=exon-XM_036158115.1-29;Parent=rna-XM_036158115.1;Dbxref=GeneID:66482,GenBank:XM_036158115.1,MGI:MGI:1913732;gbkey=mRNA;gene=Exoc2;product=exocyst complex component 2%2C transcript variant X1;transcript_id=XM_036158115.1;extra_copy_number=0
CM058253.1	Liftoff	exon	36734049	36734110	.	-	.	ID=exon-XM_036158115.1-28;Parent=rna-XM_036158115.1;Dbxref=GeneID:66482,GenBank:XM_036158115.1,MGI:MGI:1913732;gbkey=mRNA;gene=Exoc2;product=exocyst complex component 2%2C transcript variant X1;transcript_id=XM_036158115.1;extra_copy_number=0
CM058253.1	Liftoff	exon	36736103	36736225	.	-	.	ID=exon-XM_036158115.1-27;Parent=rna-XM_036158115.1;Dbxref=GeneID:66482,GenBank:XM_036158115.1,MGI:MGI:1913732;gbkey=mRNA;gene=Exoc2;product=exocyst complex component 2%2C transcript variant X1;transcript_id=XM_036158115.1;extra_copy_number=0
CM058253.1	Liftoff	exon	36739510	36739565	.	-	.	ID=exon-XM_036158115.1-26;Parent=rna-XM_036158115.1;Dbxref=GeneID:66482,GenBank:XM_036158115.1,MGI:MGI:1913732;gbkey=mRNA;gene=Exoc2;product=exocyst complex component 2%2C transcript variant X1;transcript_id=XM_036158115.1;extra_copy_number=0
CM058253.1	Liftoff	exon	36770127	36770268	.	-	.	ID=exon-XM_036158115.1-25;Parent=rna-XM_036158115.1;Dbxref=GeneID:66482,GenBank:XM_036158115.1,MGI:MGI:1913732;gbkey=mRNA;gene=Exoc2;product=exocyst complex component 2%2C transcript variant X1;transcript_id=XM_036158115.1;extra_copy_number=0
CM058253.1	Liftoff	exon	36778312	36778428	.	-	.	ID=exon-XM_036158115.1-24;Parent=rna-XM_036158115.1;Dbxref=GeneID:66482,GenBank:XM_036158115.1,MGI:MGI:1913732;gbkey=mRNA;gene=Exoc2;product=exocyst complex component 2%2C transcript variant X1;transcript_id=XM_036158115.1;extra_copy_number=0
CM058253.1	Liftoff	exon	36781453	36781519	.	-	.	ID=exon-XM_036158115.1-23;Parent=rna-XM_036158115.1;Dbxref=GeneID:66482,GenBank:XM_036158115.1,MGI:MGI:1913732;gbkey=mRNA;gene=Exoc2;product=exocyst complex component 2%2C transcript variant X1;transcript_id=XM_036158115.1;extra_copy_number=0
CM058253.1	Liftoff	exon	36784600	36784661	.	-	.	ID=exon-XM_036158115.1-22;Parent=rna-XM_036158115.1;Dbxref=GeneID:66482,GenBank:XM_036158115.1,MGI:MGI:1913732;gbkey=mRNA;gene=Exoc2;product=exocyst complex component 2%2C transcript variant X1;transcript_id=XM_036158115.1;extra_copy_number=0
CM058253.1	Liftoff	exon	36785323	36785382	.	-	.	ID=exon-XM_036158115.1-21;Parent=rna-XM_036158115.1;Dbxref=GeneID:66482,GenBank:XM_036158115.1,MGI:MGI:1913732;gbkey=mRNA;gene=Exoc2;product=exocyst complex component 2%2C transcript variant X1;transcript_id=XM_036158115.1;extra_copy_number=0
CM058253.1	Liftoff	exon	36785770	36785850	.	-	.	ID=exon-XM_036158115.1-20;Parent=rna-XM_036158115.1;Dbxref=GeneID:66482,GenBank:XM_036158115.1,MGI:MGI:1913732;gbkey=mRNA;gene=Exoc2;product=exocyst complex component 2%2C transcript variant X1;transcript_id=XM_036158115.1;extra_copy_number=0
CM058253.1	Liftoff	exon	36788740	36788801	.	-	.	ID=exon-XM_036158115.1-19;Parent=rna-XM_036158115.1;Dbxref=GeneID:66482,GenBank:XM_036158115.1,MGI:MGI:1913732;gbkey=mRNA;gene=Exoc2;product=exocyst complex component 2%2C transcript variant X1;transcript_id=XM_036158115.1;extra_copy_number=0
CM058253.1	Liftoff	exon	36790212	36790333	.	-	.	ID=exon-XM_036158115.1-18;Parent=rna-XM_036158115.1;Dbxref=GeneID:66482,GenBank:XM_036158115.1,MGI:MGI:1913732;gbkey=mRNA;gene=Exoc2;product=exocyst complex component 2%2C transcript variant X1;transcript_id=XM_036158115.1;extra_copy_number=0
CM058253.1	Liftoff	exon	36790724	36790881	.	-	.	ID=exon-XM_036158115.1-17;Parent=rna-XM_036158115.1;Dbxref=GeneID:66482,GenBank:XM_036158115.1,MGI:MGI:1913732;gbkey=mRNA;gene=Exoc2;product=exocyst complex component 2%2C transcript variant X1;transcript_id=XM_036158115.1;extra_copy_number=0
CM058253.1	Liftoff	exon	36791029	36791094	.	-	.	ID=exon-XM_036158115.1-16;Parent=rna-XM_036158115.1;Dbxref=GeneID:66482,GenBank:XM_036158115.1,MGI:MGI:1913732;gbkey=mRNA;gene=Exoc2;product=exocyst complex component 2%2C transcript variant X1;transcript_id=XM_036158115.1;extra_copy_number=0
CM058253.1	Liftoff	exon	36795730	36795854	.	-	.	ID=exon-XM_036158115.1-15;Parent=rna-XM_036158115.1;Dbxref=GeneID:66482,GenBank:XM_036158115.1,MGI:MGI:1913732;gbkey=mRNA;gene=Exoc2;product=exocyst complex component 2%2C transcript variant X1;transcript_id=XM_036158115.1;extra_copy_number=0
CM058253.1	Liftoff	exon	36799670	36799795	.	-	.	ID=exon-XM_036158115.1-14;Parent=rna-XM_036158115.1;Dbxref=GeneID:66482,GenBank:XM_036158115.1,MGI:MGI:1913732;gbkey=mRNA;gene=Exoc2;product=exocyst complex component 2%2C transcript variant X1;transcript_id=XM_036158115.1;extra_copy_number=0
CM058253.1	Liftoff	exon	36814266	36814384	.	-	.	ID=exon-XM_036158115.1-13;Parent=rna-XM_036158115.1;Dbxref=GeneID:66482,GenBank:XM_036158115.1,MGI:MGI:1913732;gbkey=mRNA;gene=Exoc2;product=exocyst complex component 2%2C transcript variant X1;transcript_id=XM_036158115.1;extra_copy_number=0
CM058253.1	Liftoff	exon	36819134	36819236	.	-	.	ID=exon-XM_036158115.1-12;Parent=rna-XM_036158115.1;Dbxref=GeneID:66482,GenBank:XM_036158115.1,MGI:MGI:1913732;gbkey=mRNA;gene=Exoc2;product=exocyst complex component 2%2C transcript variant X1;transcript_id=XM_036158115.1;extra_copy_number=0
CM058253.1	Liftoff	exon	36819984	36820065	.	-	.	ID=exon-XM_036158115.1-11;Parent=rna-XM_036158115.1;Dbxref=GeneID:66482,GenBank:XM_036158115.1,MGI:MGI:1913732;gbkey=mRNA;gene=Exoc2;product=exocyst complex component 2%2C transcript variant X1;transcript_id=XM_036158115.1;extra_copy_number=0
CM058253.1	Liftoff	exon	36820213	36820358	.	-	.	ID=exon-XM_036158115.1-10;Parent=rna-XM_036158115.1;Dbxref=GeneID:66482,GenBank:XM_036158115.1,MGI:MGI:1913732;gbkey=mRNA;gene=Exoc2;product=exocyst complex component 2%2C transcript variant X1;transcript_id=XM_036158115.1;extra_copy_number=0
CM058253.1	Liftoff	exon	36824651	36824731	.	-	.	ID=exon-XM_036158115.1-9;Parent=rna-XM_036158115.1;Dbxref=GeneID:66482,GenBank:XM_036158115.1,MGI:MGI:1913732;gbkey=mRNA;gene=Exoc2;product=exocyst complex component 2%2C transcript variant X1;transcript_id=XM_036158115.1;extra_copy_number=0
CM058253.1	Liftoff	exon	36839208	36839332	.	-	.	ID=exon-XM_036158115.1-8;Parent=rna-XM_036158115.1;Dbxref=GeneID:66482,GenBank:XM_036158115.1,MGI:MGI:1913732;gbkey=mRNA;gene=Exoc2;product=exocyst complex component 2%2C transcript variant X1;transcript_id=XM_036158115.1;extra_copy_number=0
CM058253.1	Liftoff	exon	36840793	36840906	.	-	.	ID=exon-XM_036158115.1-7;Parent=rna-XM_036158115.1;Dbxref=GeneID:66482,GenBank:XM_036158115.1,MGI:MGI:1913732;gbkey=mRNA;gene=Exoc2;product=exocyst complex component 2%2C transcript variant X1;transcript_id=XM_036158115.1;extra_copy_number=0
CM058253.1	Liftoff	exon	36848980	36849106	.	-	.	ID=exon-XM_036158115.1-6;Parent=rna-XM_036158115.1;Dbxref=GeneID:66482,GenBank:XM_036158115.1,MGI:MGI:1913732;gbkey=mRNA;gene=Exoc2;product=exocyst complex component 2%2C transcript variant X1;transcript_id=XM_036158115.1;extra_copy_number=0
CM058253.1	Liftoff	exon	36851601	36851777	.	-	.	ID=exon-XM_036158115.1-5;Parent=rna-XM_036158115.1;Dbxref=GeneID:66482,GenBank:XM_036158115.1,MGI:MGI:1913732;gbkey=mRNA;gene=Exoc2;product=exocyst complex component 2%2C transcript variant X1;transcript_id=XM_036158115.1;extra_copy_number=0
CM058253.1	Liftoff	exon	36854095	36854255	.	-	.	ID=exon-XM_036158115.1-4;Parent=rna-XM_036158115.1;Dbxref=GeneID:66482,GenBank:XM_036158115.1,MGI:MGI:1913732;gbkey=mRNA;gene=Exoc2;product=exocyst complex component 2%2C transcript variant X1;transcript_id=XM_036158115.1;extra_copy_number=0
CM058253.1	Liftoff	exon	36887551	36887729	.	-	.	ID=exon-XM_036158115.1-3;Parent=rna-XM_036158115.1;Dbxref=GeneID:66482,GenBank:XM_036158115.1,MGI:MGI:1913732;gbkey=mRNA;gene=Exoc2;product=exocyst complex component 2%2C transcript variant X1;transcript_id=XM_036158115.1;extra_copy_number=0
CM058253.1	Liftoff	exon	36890310	36890424	.	-	.	ID=exon-XM_036158115.1-2;Parent=rna-XM_036158115.1;Dbxref=GeneID:66482,GenBank:XM_036158115.1,MGI:MGI:1913732;gbkey=mRNA;gene=Exoc2;product=exocyst complex component 2%2C transcript variant X1;transcript_id=XM_036158115.1;extra_copy_number=0
CM058253.1	Liftoff	exon	36891426	36891654	.	-	.	ID=exon-XM_036158115.1-1;Parent=rna-XM_036158115.1;Dbxref=GeneID:66482,GenBank:XM_036158115.1,MGI:MGI:1913732;gbkey=mRNA;gene=Exoc2;product=exocyst complex component 2%2C transcript variant X1;transcript_id=XM_036158115.1;extra_copy_number=0
CM058253.1	Liftoff	CDS	36703091	36703097	.	-	.	ID=cds-XP_036014008.1;Parent=rna-XM_036158115.1;Dbxref=GeneID:66482,GenBank:XP_036014008.1,MGI:MGI:1913732;Name=XP_036014008.1;gbkey=CDS;gene=Exoc2;product=exocyst complex component 2 isoform X1;protein_id=XP_036014008.1;extra_copy_number=0
CM058253.1	Liftoff	CDS	36708544	36708720	.	-	.	ID=cds-XP_036014008.1;Parent=rna-XM_036158115.1;Dbxref=GeneID:66482,GenBank:XP_036014008.1,MGI:MGI:1913732;Name=XP_036014008.1;gbkey=CDS;gene=Exoc2;product=exocyst complex component 2 isoform X1;protein_id=XP_036014008.1;extra_copy_number=0
CM058253.1	Liftoff	CDS	36731469	36731528	.	-	.	ID=cds-XP_036014008.1;Parent=rna-XM_036158115.1;Dbxref=GeneID:66482,GenBank:XP_036014008.1,MGI:MGI:1913732;Name=XP_036014008.1;gbkey=CDS;gene=Exoc2;product=exocyst complex component 2 isoform X1;protein_id=XP_036014008.1;extra_copy_number=0
CM058253.1	Liftoff	CDS	36734049	36734110	.	-	.	ID=cds-XP_036014008.1;Parent=rna-XM_036158115.1;Dbxref=GeneID:66482,GenBank:XP_036014008.1,MGI:MGI:1913732;Name=XP_036014008.1;gbkey=CDS;gene=Exoc2;product=exocyst complex component 2 isoform X1;protein_id=XP_036014008.1;extra_copy_number=0
CM058253.1	Liftoff	CDS	36736103	36736225	.	-	.	ID=cds-XP_036014008.1;Parent=rna-XM_036158115.1;Dbxref=GeneID:66482,GenBank:XP_036014008.1,MGI:MGI:1913732;Name=XP_036014008.1;gbkey=CDS;gene=Exoc2;product=exocyst complex component 2 isoform X1;protein_id=XP_036014008.1;extra_copy_number=0
CM058253.1	Liftoff	CDS	36739510	36739565	.	-	.	ID=cds-XP_036014008.1;Parent=rna-XM_036158115.1;Dbxref=GeneID:66482,GenBank:XP_036014008.1,MGI:MGI:1913732;Name=XP_036014008.1;gbkey=CDS;gene=Exoc2;product=exocyst complex component 2 isoform X1;protein_id=XP_036014008.1;extra_copy_number=0
CM058253.1	Liftoff	CDS	36770127	36770268	.	-	.	ID=cds-XP_036014008.1;Parent=rna-XM_036158115.1;Dbxref=GeneID:66482,GenBank:XP_036014008.1,MGI:MGI:1913732;Name=XP_036014008.1;gbkey=CDS;gene=Exoc2;product=exocyst complex component 2 isoform X1;protein_id=XP_036014008.1;extra_copy_number=0
CM058253.1	Liftoff	CDS	36778312	36778428	.	-	.	ID=cds-XP_036014008.1;Parent=rna-XM_036158115.1;Dbxref=GeneID:66482,GenBank:XP_036014008.1,MGI:MGI:1913732;Name=XP_036014008.1;gbkey=CDS;gene=Exoc2;product=exocyst complex component 2 isoform X1;protein_id=XP_036014008.1;extra_copy_number=0
CM058253.1	Liftoff	CDS	36781453	36781519	.	-	.	ID=cds-XP_036014008.1;Parent=rna-XM_036158115.1;Dbxref=GeneID:66482,GenBank:XP_036014008.1,MGI:MGI:1913732;Name=XP_036014008.1;gbkey=CDS;gene=Exoc2;product=exocyst complex component 2 isoform X1;protein_id=XP_036014008.1;extra_copy_number=0
CM058253.1	Liftoff	CDS	36784600	36784661	.	-	.	ID=cds-XP_036014008.1;Parent=rna-XM_036158115.1;Dbxref=GeneID:66482,GenBank:XP_036014008.1,MGI:MGI:1913732;Name=XP_036014008.1;gbkey=CDS;gene=Exoc2;product=exocyst complex component 2 isoform X1;protein_id=XP_036014008.1;extra_copy_number=0
CM058253.1	Liftoff	CDS	36785323	36785382	.	-	.	ID=cds-XP_036014008.1;Parent=rna-XM_036158115.1;Dbxref=GeneID:66482,GenBank:XP_036014008.1,MGI:MGI:1913732;Name=XP_036014008.1;gbkey=CDS;gene=Exoc2;product=exocyst complex component 2 isoform X1;protein_id=XP_036014008.1;extra_copy_number=0
CM058253.1	Liftoff	CDS	36785770	36785850	.	-	.	ID=cds-XP_036014008.1;Parent=rna-XM_036158115.1;Dbxref=GeneID:66482,GenBank:XP_036014008.1,MGI:MGI:1913732;Name=XP_036014008.1;gbkey=CDS;gene=Exoc2;product=exocyst complex component 2 isoform X1;protein_id=XP_036014008.1;extra_copy_number=0
CM058253.1	Liftoff	CDS	36788740	36788801	.	-	.	ID=cds-XP_036014008.1;Parent=rna-XM_036158115.1;Dbxref=GeneID:66482,GenBank:XP_036014008.1,MGI:MGI:1913732;Name=XP_036014008.1;gbkey=CDS;gene=Exoc2;product=exocyst complex component 2 isoform X1;protein_id=XP_036014008.1;extra_copy_number=0
CM058253.1	Liftoff	CDS	36790212	36790333	.	-	.	ID=cds-XP_036014008.1;Parent=rna-XM_036158115.1;Dbxref=GeneID:66482,GenBank:XP_036014008.1,MGI:MGI:1913732;Name=XP_036014008.1;gbkey=CDS;gene=Exoc2;product=exocyst complex component 2 isoform X1;protein_id=XP_036014008.1;extra_copy_number=0
CM058253.1	Liftoff	CDS	36790724	36790881	.	-	.	ID=cds-XP_036014008.1;Parent=rna-XM_036158115.1;Dbxref=GeneID:66482,GenBank:XP_036014008.1,MGI:MGI:1913732;Name=XP_036014008.1;gbkey=CDS;gene=Exoc2;product=exocyst complex component 2 isoform X1;protein_id=XP_036014008.1;extra_copy_number=0
CM058253.1	Liftoff	CDS	36791029	36791094	.	-	.	ID=cds-XP_036014008.1;Parent=rna-XM_036158115.1;Dbxref=GeneID:66482,GenBank:XP_036014008.1,MGI:MGI:1913732;Name=XP_036014008.1;gbkey=CDS;gene=Exoc2;product=exocyst complex component 2 isoform X1;protein_id=XP_036014008.1;extra_copy_number=0
CM058253.1	Liftoff	CDS	36795730	36795854	.	-	.	ID=cds-XP_036014008.1;Parent=rna-XM_036158115.1;Dbxref=GeneID:66482,GenBank:XP_036014008.1,MGI:MGI:1913732;Name=XP_036014008.1;gbkey=CDS;gene=Exoc2;product=exocyst complex component 2 isoform X1;protein_id=XP_036014008.1;extra_copy_number=0
CM058253.1	Liftoff	CDS	36799670	36799795	.	-	.	ID=cds-XP_036014008.1;Parent=rna-XM_036158115.1;Dbxref=GeneID:66482,GenBank:XP_036014008.1,MGI:MGI:1913732;Name=XP_036014008.1;gbkey=CDS;gene=Exoc2;product=exocyst complex component 2 isoform X1;protein_id=XP_036014008.1;extra_copy_number=0
CM058253.1	Liftoff	CDS	36814266	36814384	.	-	.	ID=cds-XP_036014008.1;Parent=rna-XM_036158115.1;Dbxref=GeneID:66482,GenBank:XP_036014008.1,MGI:MGI:1913732;Name=XP_036014008.1;gbkey=CDS;gene=Exoc2;product=exocyst complex component 2 isoform X1;protein_id=XP_036014008.1;extra_copy_number=0
CM058253.1	Liftoff	CDS	36819134	36819236	.	-	.	ID=cds-XP_036014008.1;Parent=rna-XM_036158115.1;Dbxref=GeneID:66482,GenBank:XP_036014008.1,MGI:MGI:1913732;Name=XP_036014008.1;gbkey=CDS;gene=Exoc2;product=exocyst complex component 2 isoform X1;protein_id=XP_036014008.1;extra_copy_number=0
CM058253.1	Liftoff	CDS	36819984	36820065	.	-	.	ID=cds-XP_036014008.1;Parent=rna-XM_036158115.1;Dbxref=GeneID:66482,GenBank:XP_036014008.1,MGI:MGI:1913732;Name=XP_036014008.1;gbkey=CDS;gene=Exoc2;product=exocyst complex component 2 isoform X1;protein_id=XP_036014008.1;extra_copy_number=0
CM058253.1	Liftoff	CDS	36820213	36820358	.	-	.	ID=cds-XP_036014008.1;Parent=rna-XM_036158115.1;Dbxref=GeneID:66482,GenBank:XP_036014008.1,MGI:MGI:1913732;Name=XP_036014008.1;gbkey=CDS;gene=Exoc2;product=exocyst complex component 2 isoform X1;protein_id=XP_036014008.1;extra_copy_number=0
CM058253.1	Liftoff	CDS	36824651	36824731	.	-	.	ID=cds-XP_036014008.1;Parent=rna-XM_036158115.1;Dbxref=GeneID:66482,GenBank:XP_036014008.1,MGI:MGI:1913732;Name=XP_036014008.1;gbkey=CDS;gene=Exoc2;product=exocyst complex component 2 isoform X1;protein_id=XP_036014008.1;extra_copy_number=0
CM058253.1	Liftoff	CDS	36839208	36839332	.	-	.	ID=cds-XP_036014008.1;Parent=rna-XM_036158115.1;Dbxref=GeneID:66482,GenBank:XP_036014008.1,MGI:MGI:1913732;Name=XP_036014008.1;gbkey=CDS;gene=Exoc2;product=exocyst complex component 2 isoform X1;protein_id=XP_036014008.1;extra_copy_number=0
CM058253.1	Liftoff	CDS	36840793	36840906	.	-	.	ID=cds-XP_036014008.1;Parent=rna-XM_036158115.1;Dbxref=GeneID:66482,GenBank:XP_036014008.1,MGI:MGI:1913732;Name=XP_036014008.1;gbkey=CDS;gene=Exoc2;product=exocyst complex component 2 isoform X1;protein_id=XP_036014008.1;extra_copy_number=0
CM058253.1	Liftoff	CDS	36848980	36849106	.	-	.	ID=cds-XP_036014008.1;Parent=rna-XM_036158115.1;Dbxref=GeneID:66482,GenBank:XP_036014008.1,MGI:MGI:1913732;Name=XP_036014008.1;gbkey=CDS;gene=Exoc2;product=exocyst complex component 2 isoform X1;protein_id=XP_036014008.1;extra_copy_number=0
CM058253.1	Liftoff	CDS	36851601	36851777	.	-	.	ID=cds-XP_036014008.1;Parent=rna-XM_036158115.1;Dbxref=GeneID:66482,GenBank:XP_036014008.1,MGI:MGI:1913732;Name=XP_036014008.1;gbkey=CDS;gene=Exoc2;product=exocyst complex component 2 isoform X1;protein_id=XP_036014008.1;extra_copy_number=0
CM058253.1	Liftoff	CDS	36854095	36854212	.	-	.	ID=cds-XP_036014008.1;Parent=rna-XM_036158115.1;Dbxref=GeneID:66482,GenBank:XP_036014008.1,MGI:MGI:1913732;Name=XP_036014008.1;gbkey=CDS;gene=Exoc2;product=exocyst complex component 2 isoform X1;protein_id=XP_036014008.1;extra_copy_number=0
CM058253.1	Liftoff	mRNA	36702991	36887635	.	-	.	ID=rna-XM_036158116.1;Parent=gene-Exoc2;Dbxref=GeneID:66482,GenBank:XM_036158116.1,MGI:MGI:1913732;Name=XM_036158116.1;gbkey=mRNA;gene=Exoc2;model_evidence=Supporting evidence includes similarity to: 1 mRNA%2C 33 ESTs%2C 89 long SRA reads%2C and 100%25 coverage of the annotated genomic feature by RNAseq alignments%2C including 13 samples with support for all annotated introns;product=exocyst complex component 2%2C transcript variant X3;transcript_id=XM_036158116.1;matches_ref_protein=True;valid_ORF=True;extra_copy_number=0
CM058253.1	Liftoff	exon	36702991	36703097	.	-	.	ID=exon-XM_036158116.1-30;Parent=rna-XM_036158116.1;Dbxref=GeneID:66482,GenBank:XM_036158116.1,MGI:MGI:1913732;gbkey=mRNA;gene=Exoc2;product=exocyst complex component 2%2C transcript variant X3;transcript_id=XM_036158116.1;extra_copy_number=0
CM058253.1	Liftoff	exon	36708544	36708720	.	-	.	ID=exon-XM_036158116.1-29;Parent=rna-XM_036158116.1;Dbxref=GeneID:66482,GenBank:XM_036158116.1,MGI:MGI:1913732;gbkey=mRNA;gene=Exoc2;product=exocyst complex component 2%2C transcript variant X3;transcript_id=XM_036158116.1;extra_copy_number=0
CM058253.1	Liftoff	exon	36731469	36731528	.	-	.	ID=exon-XM_036158116.1-28;Parent=rna-XM_036158116.1;Dbxref=GeneID:66482,GenBank:XM_036158116.1,MGI:MGI:1913732;gbkey=mRNA;gene=Exoc2;product=exocyst complex component 2%2C transcript variant X3;transcript_id=XM_036158116.1;extra_copy_number=0
CM058253.1	Liftoff	exon	36734049	36734110	.	-	.	ID=exon-XM_036158116.1-27;Parent=rna-XM_036158116.1;Dbxref=GeneID:66482,GenBank:XM_036158116.1,MGI:MGI:1913732;gbkey=mRNA;gene=Exoc2;product=exocyst complex component 2%2C transcript variant X3;transcript_id=XM_036158116.1;extra_copy_number=0
CM058253.1	Liftoff	exon	36736103	36736225	.	-	.	ID=exon-XM_036158116.1-26;Parent=rna-XM_036158116.1;Dbxref=GeneID:66482,GenBank:XM_036158116.1,MGI:MGI:1913732;gbkey=mRNA;gene=Exoc2;product=exocyst complex component 2%2C transcript variant X3;transcript_id=XM_036158116.1;extra_copy_number=0
CM058253.1	Liftoff	exon	36739510	36739565	.	-	.	ID=exon-XM_036158116.1-25;Parent=rna-XM_036158116.1;Dbxref=GeneID:66482,GenBank:XM_036158116.1,MGI:MGI:1913732;gbkey=mRNA;gene=Exoc2;product=exocyst complex component 2%2C transcript variant X3;transcript_id=XM_036158116.1;extra_copy_number=0
CM058253.1	Liftoff	exon	36770127	36770268	.	-	.	ID=exon-XM_036158116.1-24;Parent=rna-XM_036158116.1;Dbxref=GeneID:66482,GenBank:XM_036158116.1,MGI:MGI:1913732;gbkey=mRNA;gene=Exoc2;product=exocyst complex component 2%2C transcript variant X3;transcript_id=XM_036158116.1;extra_copy_number=0
CM058253.1	Liftoff	exon	36778312	36778428	.	-	.	ID=exon-XM_036158116.1-23;Parent=rna-XM_036158116.1;Dbxref=GeneID:66482,GenBank:XM_036158116.1,MGI:MGI:1913732;gbkey=mRNA;gene=Exoc2;product=exocyst complex component 2%2C transcript variant X3;transcript_id=XM_036158116.1;extra_copy_number=0
CM058253.1	Liftoff	exon	36781453	36781519	.	-	.	ID=exon-XM_036158116.1-22;Parent=rna-XM_036158116.1;Dbxref=GeneID:66482,GenBank:XM_036158116.1,MGI:MGI:1913732;gbkey=mRNA;gene=Exoc2;product=exocyst complex component 2%2C transcript variant X3;transcript_id=XM_036158116.1;extra_copy_number=0
CM058253.1	Liftoff	exon	36784600	36784661	.	-	.	ID=exon-XM_036158116.1-21;Parent=rna-XM_036158116.1;Dbxref=GeneID:66482,GenBank:XM_036158116.1,MGI:MGI:1913732;gbkey=mRNA;gene=Exoc2;product=exocyst complex component 2%2C transcript variant X3;transcript_id=XM_036158116.1;extra_copy_number=0
CM058253.1	Liftoff	exon	36785323	36785382	.	-	.	ID=exon-XM_036158116.1-20;Parent=rna-XM_036158116.1;Dbxref=GeneID:66482,GenBank:XM_036158116.1,MGI:MGI:1913732;gbkey=mRNA;gene=Exoc2;product=exocyst complex component 2%2C transcript variant X3;transcript_id=XM_036158116.1;extra_copy_number=0
CM058253.1	Liftoff	exon	36785770	36785850	.	-	.	ID=exon-XM_036158116.1-19;Parent=rna-XM_036158116.1;Dbxref=GeneID:66482,GenBank:XM_036158116.1,MGI:MGI:1913732;gbkey=mRNA;gene=Exoc2;product=exocyst complex component 2%2C transcript variant X3;transcript_id=XM_036158116.1;extra_copy_number=0
CM058253.1	Liftoff	exon	36788740	36788801	.	-	.	ID=exon-XM_036158116.1-18;Parent=rna-XM_036158116.1;Dbxref=GeneID:66482,GenBank:XM_036158116.1,MGI:MGI:1913732;gbkey=mRNA;gene=Exoc2;product=exocyst complex component 2%2C transcript variant X3;transcript_id=XM_036158116.1;extra_copy_number=0
CM058253.1	Liftoff	exon	36790212	36790333	.	-	.	ID=exon-XM_036158116.1-17;Parent=rna-XM_036158116.1;Dbxref=GeneID:66482,GenBank:XM_036158116.1,MGI:MGI:1913732;gbkey=mRNA;gene=Exoc2;product=exocyst complex component 2%2C transcript variant X3;transcript_id=XM_036158116.1;extra_copy_number=0
CM058253.1	Liftoff	exon	36790724	36790881	.	-	.	ID=exon-XM_036158116.1-16;Parent=rna-XM_036158116.1;Dbxref=GeneID:66482,GenBank:XM_036158116.1,MGI:MGI:1913732;gbkey=mRNA;gene=Exoc2;product=exocyst complex component 2%2C transcript variant X3;transcript_id=XM_036158116.1;extra_copy_number=0
CM058253.1	Liftoff	exon	36791029	36791094	.	-	.	ID=exon-XM_036158116.1-15;Parent=rna-XM_036158116.1;Dbxref=GeneID:66482,GenBank:XM_036158116.1,MGI:MGI:1913732;gbkey=mRNA;gene=Exoc2;product=exocyst complex component 2%2C transcript variant X3;transcript_id=XM_036158116.1;extra_copy_number=0
CM058253.1	Liftoff	exon	36795730	36795854	.	-	.	ID=exon-XM_036158116.1-14;Parent=rna-XM_036158116.1;Dbxref=GeneID:66482,GenBank:XM_036158116.1,MGI:MGI:1913732;gbkey=mRNA;gene=Exoc2;product=exocyst complex component 2%2C transcript variant X3;transcript_id=XM_036158116.1;extra_copy_number=0
CM058253.1	Liftoff	exon	36799670	36799795	.	-	.	ID=exon-XM_036158116.1-13;Parent=rna-XM_036158116.1;Dbxref=GeneID:66482,GenBank:XM_036158116.1,MGI:MGI:1913732;gbkey=mRNA;gene=Exoc2;product=exocyst complex component 2%2C transcript variant X3;transcript_id=XM_036158116.1;extra_copy_number=0
CM058253.1	Liftoff	exon	36814266	36814384	.	-	.	ID=exon-XM_036158116.1-12;Parent=rna-XM_036158116.1;Dbxref=GeneID:66482,GenBank:XM_036158116.1,MGI:MGI:1913732;gbkey=mRNA;gene=Exoc2;product=exocyst complex component 2%2C transcript variant X3;transcript_id=XM_036158116.1;extra_copy_number=0
CM058253.1	Liftoff	exon	36819134	36819236	.	-	.	ID=exon-XM_036158116.1-11;Parent=rna-XM_036158116.1;Dbxref=GeneID:66482,GenBank:XM_036158116.1,MGI:MGI:1913732;gbkey=mRNA;gene=Exoc2;product=exocyst complex component 2%2C transcript variant X3;transcript_id=XM_036158116.1;extra_copy_number=0
CM058253.1	Liftoff	exon	36819984	36820065	.	-	.	ID=exon-XM_036158116.1-10;Parent=rna-XM_036158116.1;Dbxref=GeneID:66482,GenBank:XM_036158116.1,MGI:MGI:1913732;gbkey=mRNA;gene=Exoc2;product=exocyst complex component 2%2C transcript variant X3;transcript_id=XM_036158116.1;extra_copy_number=0
CM058253.1	Liftoff	exon	36820213	36820358	.	-	.	ID=exon-XM_036158116.1-9;Parent=rna-XM_036158116.1;Dbxref=GeneID:66482,GenBank:XM_036158116.1,MGI:MGI:1913732;gbkey=mRNA;gene=Exoc2;product=exocyst complex component 2%2C transcript variant X3;transcript_id=XM_036158116.1;extra_copy_number=0
CM058253.1	Liftoff	exon	36824651	36824731	.	-	.	ID=exon-XM_036158116.1-8;Parent=rna-XM_036158116.1;Dbxref=GeneID:66482,GenBank:XM_036158116.1,MGI:MGI:1913732;gbkey=mRNA;gene=Exoc2;product=exocyst complex component 2%2C transcript variant X3;transcript_id=XM_036158116.1;extra_copy_number=0
CM058253.1	Liftoff	exon	36839208	36839332	.	-	.	ID=exon-XM_036158116.1-7;Parent=rna-XM_036158116.1;Dbxref=GeneID:66482,GenBank:XM_036158116.1,MGI:MGI:1913732;gbkey=mRNA;gene=Exoc2;product=exocyst complex component 2%2C transcript variant X3;transcript_id=XM_036158116.1;extra_copy_number=0
CM058253.1	Liftoff	exon	36840793	36840906	.	-	.	ID=exon-XM_036158116.1-6;Parent=rna-XM_036158116.1;Dbxref=GeneID:66482,GenBank:XM_036158116.1,MGI:MGI:1913732;gbkey=mRNA;gene=Exoc2;product=exocyst complex component 2%2C transcript variant X3;transcript_id=XM_036158116.1;extra_copy_number=0
CM058253.1	Liftoff	exon	36848980	36849106	.	-	.	ID=exon-XM_036158116.1-5;Parent=rna-XM_036158116.1;Dbxref=GeneID:66482,GenBank:XM_036158116.1,MGI:MGI:1913732;gbkey=mRNA;gene=Exoc2;product=exocyst complex component 2%2C transcript variant X3;transcript_id=XM_036158116.1;extra_copy_number=0
CM058253.1	Liftoff	exon	36851601	36851777	.	-	.	ID=exon-XM_036158116.1-4;Parent=rna-XM_036158116.1;Dbxref=GeneID:66482,GenBank:XM_036158116.1,MGI:MGI:1913732;gbkey=mRNA;gene=Exoc2;product=exocyst complex component 2%2C transcript variant X3;transcript_id=XM_036158116.1;extra_copy_number=0
CM058253.1	Liftoff	exon	36854095	36854255	.	-	.	ID=exon-XM_036158116.1-3;Parent=rna-XM_036158116.1;Dbxref=GeneID:66482,GenBank:XM_036158116.1,MGI:MGI:1913732;gbkey=mRNA;gene=Exoc2;product=exocyst complex component 2%2C transcript variant X3;transcript_id=XM_036158116.1;extra_copy_number=0
CM058253.1	Liftoff	exon	36859852	36859910	.	-	.	ID=exon-XM_036158116.1-2;Parent=rna-XM_036158116.1;Dbxref=GeneID:66482,GenBank:XM_036158116.1,MGI:MGI:1913732;gbkey=mRNA;gene=Exoc2;product=exocyst complex component 2%2C transcript variant X3;transcript_id=XM_036158116.1;extra_copy_number=0
CM058253.1	Liftoff	exon	36887551	36887635	.	-	.	ID=exon-XM_036158116.1-1;Parent=rna-XM_036158116.1;Dbxref=GeneID:66482,GenBank:XM_036158116.1,MGI:MGI:1913732;gbkey=mRNA;gene=Exoc2;product=exocyst complex component 2%2C transcript variant X3;transcript_id=XM_036158116.1;extra_copy_number=0
CM058253.1	Liftoff	CDS	36703091	36703097	.	-	.	ID=cds-XP_036014009.1;Parent=rna-XM_036158116.1;Dbxref=GeneID:66482,GenBank:XP_036014009.1,MGI:MGI:1913732;Name=XP_036014009.1;gbkey=CDS;gene=Exoc2;product=exocyst complex component 2 isoform X1;protein_id=XP_036014009.1;extra_copy_number=0
CM058253.1	Liftoff	CDS	36708544	36708720	.	-	.	ID=cds-XP_036014009.1;Parent=rna-XM_036158116.1;Dbxref=GeneID:66482,GenBank:XP_036014009.1,MGI:MGI:1913732;Name=XP_036014009.1;gbkey=CDS;gene=Exoc2;product=exocyst complex component 2 isoform X1;protein_id=XP_036014009.1;extra_copy_number=0
CM058253.1	Liftoff	CDS	36731469	36731528	.	-	.	ID=cds-XP_036014009.1;Parent=rna-XM_036158116.1;Dbxref=GeneID:66482,GenBank:XP_036014009.1,MGI:MGI:1913732;Name=XP_036014009.1;gbkey=CDS;gene=Exoc2;product=exocyst complex component 2 isoform X1;protein_id=XP_036014009.1;extra_copy_number=0
CM058253.1	Liftoff	CDS	36734049	36734110	.	-	.	ID=cds-XP_036014009.1;Parent=rna-XM_036158116.1;Dbxref=GeneID:66482,GenBank:XP_036014009.1,MGI:MGI:1913732;Name=XP_036014009.1;gbkey=CDS;gene=Exoc2;product=exocyst complex component 2 isoform X1;protein_id=XP_036014009.1;extra_copy_number=0
CM058253.1	Liftoff	CDS	36736103	36736225	.	-	.	ID=cds-XP_036014009.1;Parent=rna-XM_036158116.1;Dbxref=GeneID:66482,GenBank:XP_036014009.1,MGI:MGI:1913732;Name=XP_036014009.1;gbkey=CDS;gene=Exoc2;product=exocyst complex component 2 isoform X1;protein_id=XP_036014009.1;extra_copy_number=0
CM058253.1	Liftoff	CDS	36739510	36739565	.	-	.	ID=cds-XP_036014009.1;Parent=rna-XM_036158116.1;Dbxref=GeneID:66482,GenBank:XP_036014009.1,MGI:MGI:1913732;Name=XP_036014009.1;gbkey=CDS;gene=Exoc2;product=exocyst complex component 2 isoform X1;protein_id=XP_036014009.1;extra_copy_number=0
CM058253.1	Liftoff	CDS	36770127	36770268	.	-	.	ID=cds-XP_036014009.1;Parent=rna-XM_036158116.1;Dbxref=GeneID:66482,GenBank:XP_036014009.1,MGI:MGI:1913732;Name=XP_036014009.1;gbkey=CDS;gene=Exoc2;product=exocyst complex component 2 isoform X1;protein_id=XP_036014009.1;extra_copy_number=0
CM058253.1	Liftoff	CDS	36778312	36778428	.	-	.	ID=cds-XP_036014009.1;Parent=rna-XM_036158116.1;Dbxref=GeneID:66482,GenBank:XP_036014009.1,MGI:MGI:1913732;Name=XP_036014009.1;gbkey=CDS;gene=Exoc2;product=exocyst complex component 2 isoform X1;protein_id=XP_036014009.1;extra_copy_number=0
CM058253.1	Liftoff	CDS	36781453	36781519	.	-	.	ID=cds-XP_036014009.1;Parent=rna-XM_036158116.1;Dbxref=GeneID:66482,GenBank:XP_036014009.1,MGI:MGI:1913732;Name=XP_036014009.1;gbkey=CDS;gene=Exoc2;product=exocyst complex component 2 isoform X1;protein_id=XP_036014009.1;extra_copy_number=0
CM058253.1	Liftoff	CDS	36784600	36784661	.	-	.	ID=cds-XP_036014009.1;Parent=rna-XM_036158116.1;Dbxref=GeneID:66482,GenBank:XP_036014009.1,MGI:MGI:1913732;Name=XP_036014009.1;gbkey=CDS;gene=Exoc2;product=exocyst complex component 2 isoform X1;protein_id=XP_036014009.1;extra_copy_number=0
CM058253.1	Liftoff	CDS	36785323	36785382	.	-	.	ID=cds-XP_036014009.1;Parent=rna-XM_036158116.1;Dbxref=GeneID:66482,GenBank:XP_036014009.1,MGI:MGI:1913732;Name=XP_036014009.1;gbkey=CDS;gene=Exoc2;product=exocyst complex component 2 isoform X1;protein_id=XP_036014009.1;extra_copy_number=0
CM058253.1	Liftoff	CDS	36785770	36785850	.	-	.	ID=cds-XP_036014009.1;Parent=rna-XM_036158116.1;Dbxref=GeneID:66482,GenBank:XP_036014009.1,MGI:MGI:1913732;Name=XP_036014009.1;gbkey=CDS;gene=Exoc2;product=exocyst complex component 2 isoform X1;protein_id=XP_036014009.1;extra_copy_number=0
CM058253.1	Liftoff	CDS	36788740	36788801	.	-	.	ID=cds-XP_036014009.1;Parent=rna-XM_036158116.1;Dbxref=GeneID:66482,GenBank:XP_036014009.1,MGI:MGI:1913732;Name=XP_036014009.1;gbkey=CDS;gene=Exoc2;product=exocyst complex component 2 isoform X1;protein_id=XP_036014009.1;extra_copy_number=0
CM058253.1	Liftoff	CDS	36790212	36790333	.	-	.	ID=cds-XP_036014009.1;Parent=rna-XM_036158116.1;Dbxref=GeneID:66482,GenBank:XP_036014009.1,MGI:MGI:1913732;Name=XP_036014009.1;gbkey=CDS;gene=Exoc2;product=exocyst complex component 2 isoform X1;protein_id=XP_036014009.1;extra_copy_number=0
CM058253.1	Liftoff	CDS	36790724	36790881	.	-	.	ID=cds-XP_036014009.1;Parent=rna-XM_036158116.1;Dbxref=GeneID:66482,GenBank:XP_036014009.1,MGI:MGI:1913732;Name=XP_036014009.1;gbkey=CDS;gene=Exoc2;product=exocyst complex component 2 isoform X1;protein_id=XP_036014009.1;extra_copy_number=0
CM058253.1	Liftoff	CDS	36791029	36791094	.	-	.	ID=cds-XP_036014009.1;Parent=rna-XM_036158116.1;Dbxref=GeneID:66482,GenBank:XP_036014009.1,MGI:MGI:1913732;Name=XP_036014009.1;gbkey=CDS;gene=Exoc2;product=exocyst complex component 2 isoform X1;protein_id=XP_036014009.1;extra_copy_number=0
CM058253.1	Liftoff	CDS	36795730	36795854	.	-	.	ID=cds-XP_036014009.1;Parent=rna-XM_036158116.1;Dbxref=GeneID:66482,GenBank:XP_036014009.1,MGI:MGI:1913732;Name=XP_036014009.1;gbkey=CDS;gene=Exoc2;product=exocyst complex component 2 isoform X1;protein_id=XP_036014009.1;extra_copy_number=0
CM058253.1	Liftoff	CDS	36799670	36799795	.	-	.	ID=cds-XP_036014009.1;Parent=rna-XM_036158116.1;Dbxref=GeneID:66482,GenBank:XP_036014009.1,MGI:MGI:1913732;Name=XP_036014009.1;gbkey=CDS;gene=Exoc2;product=exocyst complex component 2 isoform X1;protein_id=XP_036014009.1;extra_copy_number=0
CM058253.1	Liftoff	CDS	36814266	36814384	.	-	.	ID=cds-XP_036014009.1;Parent=rna-XM_036158116.1;Dbxref=GeneID:66482,GenBank:XP_036014009.1,MGI:MGI:1913732;Name=XP_036014009.1;gbkey=CDS;gene=Exoc2;product=exocyst complex component 2 isoform X1;protein_id=XP_036014009.1;extra_copy_number=0
CM058253.1	Liftoff	CDS	36819134	36819236	.	-	.	ID=cds-XP_036014009.1;Parent=rna-XM_036158116.1;Dbxref=GeneID:66482,GenBank:XP_036014009.1,MGI:MGI:1913732;Name=XP_036014009.1;gbkey=CDS;gene=Exoc2;product=exocyst complex component 2 isoform X1;protein_id=XP_036014009.1;extra_copy_number=0
CM058253.1	Liftoff	CDS	36819984	36820065	.	-	.	ID=cds-XP_036014009.1;Parent=rna-XM_036158116.1;Dbxref=GeneID:66482,GenBank:XP_036014009.1,MGI:MGI:1913732;Name=XP_036014009.1;gbkey=CDS;gene=Exoc2;product=exocyst complex component 2 isoform X1;protein_id=XP_036014009.1;extra_copy_number=0
CM058253.1	Liftoff	CDS	36820213	36820358	.	-	.	ID=cds-XP_036014009.1;Parent=rna-XM_036158116.1;Dbxref=GeneID:66482,GenBank:XP_036014009.1,MGI:MGI:1913732;Name=XP_036014009.1;gbkey=CDS;gene=Exoc2;product=exocyst complex component 2 isoform X1;protein_id=XP_036014009.1;extra_copy_number=0
CM058253.1	Liftoff	CDS	36824651	36824731	.	-	.	ID=cds-XP_036014009.1;Parent=rna-XM_036158116.1;Dbxref=GeneID:66482,GenBank:XP_036014009.1,MGI:MGI:1913732;Name=XP_036014009.1;gbkey=CDS;gene=Exoc2;product=exocyst complex component 2 isoform X1;protein_id=XP_036014009.1;extra_copy_number=0
CM058253.1	Liftoff	CDS	36839208	36839332	.	-	.	ID=cds-XP_036014009.1;Parent=rna-XM_036158116.1;Dbxref=GeneID:66482,GenBank:XP_036014009.1,MGI:MGI:1913732;Name=XP_036014009.1;gbkey=CDS;gene=Exoc2;product=exocyst complex component 2 isoform X1;protein_id=XP_036014009.1;extra_copy_number=0
CM058253.1	Liftoff	CDS	36840793	36840906	.	-	.	ID=cds-XP_036014009.1;Parent=rna-XM_036158116.1;Dbxref=GeneID:66482,GenBank:XP_036014009.1,MGI:MGI:1913732;Name=XP_036014009.1;gbkey=CDS;gene=Exoc2;product=exocyst complex component 2 isoform X1;protein_id=XP_036014009.1;extra_copy_number=0
CM058253.1	Liftoff	CDS	36848980	36849106	.	-	.	ID=cds-XP_036014009.1;Parent=rna-XM_036158116.1;Dbxref=GeneID:66482,GenBank:XP_036014009.1,MGI:MGI:1913732;Name=XP_036014009.1;gbkey=CDS;gene=Exoc2;product=exocyst complex component 2 isoform X1;protein_id=XP_036014009.1;extra_copy_number=0
CM058253.1	Liftoff	CDS	36851601	36851777	.	-	.	ID=cds-XP_036014009.1;Parent=rna-XM_036158116.1;Dbxref=GeneID:66482,GenBank:XP_036014009.1,MGI:MGI:1913732;Name=XP_036014009.1;gbkey=CDS;gene=Exoc2;product=exocyst complex component 2 isoform X1;protein_id=XP_036014009.1;extra_copy_number=0
CM058253.1	Liftoff	CDS	36854095	36854212	.	-	.	ID=cds-XP_036014009.1;Parent=rna-XM_036158116.1;Dbxref=GeneID:66482,GenBank:XP_036014009.1,MGI:MGI:1913732;Name=XP_036014009.1;gbkey=CDS;gene=Exoc2;product=exocyst complex component 2 isoform X1;protein_id=XP_036014009.1;extra_copy_number=0
CM058253.1	Liftoff	mRNA	36727389	36863785	.	-	.	ID=rna-NM_001360093.1;Parent=gene-Exoc2;Dbxref=GeneID:66482,GenBank:NM_001360093.1,MGI:MGI:1913732;Name=NM_001360093.1;gbkey=mRNA;gene=Exoc2;product=exocyst complex component 2%2C transcript variant 2;transcript_id=NM_001360093.1;matches_ref_protein=True;valid_ORF=True;extra_copy_number=0
CM058253.1	Liftoff	exon	36727389	36728862	.	-	.	ID=exon-NM_001360093.1-29;Parent=rna-NM_001360093.1;Dbxref=GeneID:66482,GenBank:NM_001360093.1,MGI:MGI:1913732;gbkey=mRNA;gene=Exoc2;product=exocyst complex component 2%2C transcript variant 2;transcript_id=NM_001360093.1;extra_copy_number=0
CM058253.1	Liftoff	exon	36731469	36731528	.	-	.	ID=exon-NM_001360093.1-28;Parent=rna-NM_001360093.1;Dbxref=GeneID:66482,GenBank:NM_001360093.1,MGI:MGI:1913732;gbkey=mRNA;gene=Exoc2;product=exocyst complex component 2%2C transcript variant 2;transcript_id=NM_001360093.1;extra_copy_number=0
CM058253.1	Liftoff	exon	36734049	36734110	.	-	.	ID=exon-NM_001360093.1-27;Parent=rna-NM_001360093.1;Dbxref=GeneID:66482,GenBank:NM_001360093.1,MGI:MGI:1913732;gbkey=mRNA;gene=Exoc2;product=exocyst complex component 2%2C transcript variant 2;transcript_id=NM_001360093.1;extra_copy_number=0
CM058253.1	Liftoff	exon	36736103	36736225	.	-	.	ID=exon-NM_001360093.1-26;Parent=rna-NM_001360093.1;Dbxref=GeneID:66482,GenBank:NM_001360093.1,MGI:MGI:1913732;gbkey=mRNA;gene=Exoc2;product=exocyst complex component 2%2C transcript variant 2;transcript_id=NM_001360093.1;extra_copy_number=0
CM058253.1	Liftoff	exon	36739510	36739565	.	-	.	ID=exon-NM_001360093.1-25;Parent=rna-NM_001360093.1;Dbxref=GeneID:66482,GenBank:NM_001360093.1,MGI:MGI:1913732;gbkey=mRNA;gene=Exoc2;product=exocyst complex component 2%2C transcript variant 2;transcript_id=NM_001360093.1;extra_copy_number=0
CM058253.1	Liftoff	exon	36770127	36770268	.	-	.	ID=exon-NM_001360093.1-24;Parent=rna-NM_001360093.1;Dbxref=GeneID:66482,GenBank:NM_001360093.1,MGI:MGI:1913732;gbkey=mRNA;gene=Exoc2;product=exocyst complex component 2%2C transcript variant 2;transcript_id=NM_001360093.1;extra_copy_number=0
CM058253.1	Liftoff	exon	36778312	36778428	.	-	.	ID=exon-NM_001360093.1-23;Parent=rna-NM_001360093.1;Dbxref=GeneID:66482,GenBank:NM_001360093.1,MGI:MGI:1913732;gbkey=mRNA;gene=Exoc2;product=exocyst complex component 2%2C transcript variant 2;transcript_id=NM_001360093.1;extra_copy_number=0
CM058253.1	Liftoff	exon	36781453	36781519	.	-	.	ID=exon-NM_001360093.1-22;Parent=rna-NM_001360093.1;Dbxref=GeneID:66482,GenBank:NM_001360093.1,MGI:MGI:1913732;gbkey=mRNA;gene=Exoc2;product=exocyst complex component 2%2C transcript variant 2;transcript_id=NM_001360093.1;extra_copy_number=0
CM058253.1	Liftoff	exon	36784600	36784661	.	-	.	ID=exon-NM_001360093.1-21;Parent=rna-NM_001360093.1;Dbxref=GeneID:66482,GenBank:NM_001360093.1,MGI:MGI:1913732;gbkey=mRNA;gene=Exoc2;product=exocyst complex component 2%2C transcript variant 2;transcript_id=NM_001360093.1;extra_copy_number=0
CM058253.1	Liftoff	exon	36785323	36785382	.	-	.	ID=exon-NM_001360093.1-20;Parent=rna-NM_001360093.1;Dbxref=GeneID:66482,GenBank:NM_001360093.1,MGI:MGI:1913732;gbkey=mRNA;gene=Exoc2;product=exocyst complex component 2%2C transcript variant 2;transcript_id=NM_001360093.1;extra_copy_number=0
CM058253.1	Liftoff	exon	36785770	36785850	.	-	.	ID=exon-NM_001360093.1-19;Parent=rna-NM_001360093.1;Dbxref=GeneID:66482,GenBank:NM_001360093.1,MGI:MGI:1913732;gbkey=mRNA;gene=Exoc2;product=exocyst complex component 2%2C transcript variant 2;transcript_id=NM_001360093.1;extra_copy_number=0
CM058253.1	Liftoff	exon	36788740	36788801	.	-	.	ID=exon-NM_001360093.1-18;Parent=rna-NM_001360093.1;Dbxref=GeneID:66482,GenBank:NM_001360093.1,MGI:MGI:1913732;gbkey=mRNA;gene=Exoc2;product=exocyst complex component 2%2C transcript variant 2;transcript_id=NM_001360093.1;extra_copy_number=0
CM058253.1	Liftoff	exon	36790212	36790333	.	-	.	ID=exon-NM_001360093.1-17;Parent=rna-NM_001360093.1;Dbxref=GeneID:66482,GenBank:NM_001360093.1,MGI:MGI:1913732;gbkey=mRNA;gene=Exoc2;product=exocyst complex component 2%2C transcript variant 2;transcript_id=NM_001360093.1;extra_copy_number=0
CM058253.1	Liftoff	exon	36790724	36790881	.	-	.	ID=exon-NM_001360093.1-16;Parent=rna-NM_001360093.1;Dbxref=GeneID:66482,GenBank:NM_001360093.1,MGI:MGI:1913732;gbkey=mRNA;gene=Exoc2;product=exocyst complex component 2%2C transcript variant 2;transcript_id=NM_001360093.1;extra_copy_number=0
CM058253.1	Liftoff	exon	36791029	36791094	.	-	.	ID=exon-NM_001360093.1-15;Parent=rna-NM_001360093.1;Dbxref=GeneID:66482,GenBank:NM_001360093.1,MGI:MGI:1913732;gbkey=mRNA;gene=Exoc2;product=exocyst complex component 2%2C transcript variant 2;transcript_id=NM_001360093.1;extra_copy_number=0
CM058253.1	Liftoff	exon	36795730	36795854	.	-	.	ID=exon-NM_001360093.1-14;Parent=rna-NM_001360093.1;Dbxref=GeneID:66482,GenBank:NM_001360093.1,MGI:MGI:1913732;gbkey=mRNA;gene=Exoc2;product=exocyst complex component 2%2C transcript variant 2;transcript_id=NM_001360093.1;extra_copy_number=0
CM058253.1	Liftoff	exon	36799670	36799795	.	-	.	ID=exon-NM_001360093.1-13;Parent=rna-NM_001360093.1;Dbxref=GeneID:66482,GenBank:NM_001360093.1,MGI:MGI:1913732;gbkey=mRNA;gene=Exoc2;product=exocyst complex component 2%2C transcript variant 2;transcript_id=NM_001360093.1;extra_copy_number=0
CM058253.1	Liftoff	exon	36814266	36814384	.	-	.	ID=exon-NM_001360093.1-12;Parent=rna-NM_001360093.1;Dbxref=GeneID:66482,GenBank:NM_001360093.1,MGI:MGI:1913732;gbkey=mRNA;gene=Exoc2;product=exocyst complex component 2%2C transcript variant 2;transcript_id=NM_001360093.1;extra_copy_number=0
CM058253.1	Liftoff	exon	36819134	36819236	.	-	.	ID=exon-NM_001360093.1-11;Parent=rna-NM_001360093.1;Dbxref=GeneID:66482,GenBank:NM_001360093.1,MGI:MGI:1913732;gbkey=mRNA;gene=Exoc2;product=exocyst complex component 2%2C transcript variant 2;transcript_id=NM_001360093.1;extra_copy_number=0
CM058253.1	Liftoff	exon	36819984	36820065	.	-	.	ID=exon-NM_001360093.1-10;Parent=rna-NM_001360093.1;Dbxref=GeneID:66482,GenBank:NM_001360093.1,MGI:MGI:1913732;gbkey=mRNA;gene=Exoc2;product=exocyst complex component 2%2C transcript variant 2;transcript_id=NM_001360093.1;extra_copy_number=0
CM058253.1	Liftoff	exon	36820213	36820358	.	-	.	ID=exon-NM_001360093.1-9;Parent=rna-NM_001360093.1;Dbxref=GeneID:66482,GenBank:NM_001360093.1,MGI:MGI:1913732;gbkey=mRNA;gene=Exoc2;product=exocyst complex component 2%2C transcript variant 2;transcript_id=NM_001360093.1;extra_copy_number=0
CM058253.1	Liftoff	exon	36824651	36824731	.	-	.	ID=exon-NM_001360093.1-8;Parent=rna-NM_001360093.1;Dbxref=GeneID:66482,GenBank:NM_001360093.1,MGI:MGI:1913732;gbkey=mRNA;gene=Exoc2;product=exocyst complex component 2%2C transcript variant 2;transcript_id=NM_001360093.1;extra_copy_number=0
CM058253.1	Liftoff	exon	36839208	36839332	.	-	.	ID=exon-NM_001360093.1-7;Parent=rna-NM_001360093.1;Dbxref=GeneID:66482,GenBank:NM_001360093.1,MGI:MGI:1913732;gbkey=mRNA;gene=Exoc2;product=exocyst complex component 2%2C transcript variant 2;transcript_id=NM_001360093.1;extra_copy_number=0
CM058253.1	Liftoff	exon	36840793	36840906	.	-	.	ID=exon-NM_001360093.1-6;Parent=rna-NM_001360093.1;Dbxref=GeneID:66482,GenBank:NM_001360093.1,MGI:MGI:1913732;gbkey=mRNA;gene=Exoc2;product=exocyst complex component 2%2C transcript variant 2;transcript_id=NM_001360093.1;extra_copy_number=0
CM058253.1	Liftoff	exon	36848980	36849106	.	-	.	ID=exon-NM_001360093.1-5;Parent=rna-NM_001360093.1;Dbxref=GeneID:66482,GenBank:NM_001360093.1,MGI:MGI:1913732;gbkey=mRNA;gene=Exoc2;product=exocyst complex component 2%2C transcript variant 2;transcript_id=NM_001360093.1;extra_copy_number=0
CM058253.1	Liftoff	exon	36851601	36851777	.	-	.	ID=exon-NM_001360093.1-4;Parent=rna-NM_001360093.1;Dbxref=GeneID:66482,GenBank:NM_001360093.1,MGI:MGI:1913732;gbkey=mRNA;gene=Exoc2;product=exocyst complex component 2%2C transcript variant 2;transcript_id=NM_001360093.1;extra_copy_number=0
CM058253.1	Liftoff	exon	36854095	36854255	.	-	.	ID=exon-NM_001360093.1-3;Parent=rna-NM_001360093.1;Dbxref=GeneID:66482,GenBank:NM_001360093.1,MGI:MGI:1913732;gbkey=mRNA;gene=Exoc2;product=exocyst complex component 2%2C transcript variant 2;transcript_id=NM_001360093.1;extra_copy_number=0
CM058253.1	Liftoff	exon	36859852	36859910	.	-	.	ID=exon-NM_001360093.1-2;Parent=rna-NM_001360093.1;Dbxref=GeneID:66482,GenBank:NM_001360093.1,MGI:MGI:1913732;gbkey=mRNA;gene=Exoc2;product=exocyst complex component 2%2C transcript variant 2;transcript_id=NM_001360093.1;extra_copy_number=0
CM058253.1	Liftoff	exon	36863667	36863785	.	-	.	ID=exon-NM_001360093.1-1;Parent=rna-NM_001360093.1;Dbxref=GeneID:66482,GenBank:NM_001360093.1,MGI:MGI:1913732;gbkey=mRNA;gene=Exoc2;product=exocyst complex component 2%2C transcript variant 2;transcript_id=NM_001360093.1;extra_copy_number=0
CM058253.1	Liftoff	CDS	36728769	36728862	.	-	.	ID=cds-NP_001347022.1;Parent=rna-NM_001360093.1;Dbxref=CCDS:CCDS26420.1,GeneID:66482,GenBank:NP_001347022.1,MGI:MGI:1913732;Name=NP_001347022.1;gbkey=CDS;gene=Exoc2;product=exocyst complex component 2;protein_id=NP_001347022.1;extra_copy_number=0
CM058253.1	Liftoff	CDS	36731469	36731528	.	-	.	ID=cds-NP_001347022.1;Parent=rna-NM_001360093.1;Dbxref=CCDS:CCDS26420.1,GeneID:66482,GenBank:NP_001347022.1,MGI:MGI:1913732;Name=NP_001347022.1;gbkey=CDS;gene=Exoc2;product=exocyst complex component 2;protein_id=NP_001347022.1;extra_copy_number=0
CM058253.1	Liftoff	CDS	36734049	36734110	.	-	.	ID=cds-NP_001347022.1;Parent=rna-NM_001360093.1;Dbxref=CCDS:CCDS26420.1,GeneID:66482,GenBank:NP_001347022.1,MGI:MGI:1913732;Name=NP_001347022.1;gbkey=CDS;gene=Exoc2;product=exocyst complex component 2;protein_id=NP_001347022.1;extra_copy_number=0
CM058253.1	Liftoff	CDS	36736103	36736225	.	-	.	ID=cds-NP_001347022.1;Parent=rna-NM_001360093.1;Dbxref=CCDS:CCDS26420.1,GeneID:66482,GenBank:NP_001347022.1,MGI:MGI:1913732;Name=NP_001347022.1;gbkey=CDS;gene=Exoc2;product=exocyst complex component 2;protein_id=NP_001347022.1;extra_copy_number=0
CM058253.1	Liftoff	CDS	36739510	36739565	.	-	.	ID=cds-NP_001347022.1;Parent=rna-NM_001360093.1;Dbxref=CCDS:CCDS26420.1,GeneID:66482,GenBank:NP_001347022.1,MGI:MGI:1913732;Name=NP_001347022.1;gbkey=CDS;gene=Exoc2;product=exocyst complex component 2;protein_id=NP_001347022.1;extra_copy_number=0
CM058253.1	Liftoff	CDS	36770127	36770268	.	-	.	ID=cds-NP_001347022.1;Parent=rna-NM_001360093.1;Dbxref=CCDS:CCDS26420.1,GeneID:66482,GenBank:NP_001347022.1,MGI:MGI:1913732;Name=NP_001347022.1;gbkey=CDS;gene=Exoc2;product=exocyst complex component 2;protein_id=NP_001347022.1;extra_copy_number=0
CM058253.1	Liftoff	CDS	36778312	36778428	.	-	.	ID=cds-NP_001347022.1;Parent=rna-NM_001360093.1;Dbxref=CCDS:CCDS26420.1,GeneID:66482,GenBank:NP_001347022.1,MGI:MGI:1913732;Name=NP_001347022.1;gbkey=CDS;gene=Exoc2;product=exocyst complex component 2;protein_id=NP_001347022.1;extra_copy_number=0
CM058253.1	Liftoff	CDS	36781453	36781519	.	-	.	ID=cds-NP_001347022.1;Parent=rna-NM_001360093.1;Dbxref=CCDS:CCDS26420.1,GeneID:66482,GenBank:NP_001347022.1,MGI:MGI:1913732;Name=NP_001347022.1;gbkey=CDS;gene=Exoc2;product=exocyst complex component 2;protein_id=NP_001347022.1;extra_copy_number=0
CM058253.1	Liftoff	CDS	36784600	36784661	.	-	.	ID=cds-NP_001347022.1;Parent=rna-NM_001360093.1;Dbxref=CCDS:CCDS26420.1,GeneID:66482,GenBank:NP_001347022.1,MGI:MGI:1913732;Name=NP_001347022.1;gbkey=CDS;gene=Exoc2;product=exocyst complex component 2;protein_id=NP_001347022.1;extra_copy_number=0
CM058253.1	Liftoff	CDS	36785323	36785382	.	-	.	ID=cds-NP_001347022.1;Parent=rna-NM_001360093.1;Dbxref=CCDS:CCDS26420.1,GeneID:66482,GenBank:NP_001347022.1,MGI:MGI:1913732;Name=NP_001347022.1;gbkey=CDS;gene=Exoc2;product=exocyst complex component 2;protein_id=NP_001347022.1;extra_copy_number=0
CM058253.1	Liftoff	CDS	36785770	36785850	.	-	.	ID=cds-NP_001347022.1;Parent=rna-NM_001360093.1;Dbxref=CCDS:CCDS26420.1,GeneID:66482,GenBank:NP_001347022.1,MGI:MGI:1913732;Name=NP_001347022.1;gbkey=CDS;gene=Exoc2;product=exocyst complex component 2;protein_id=NP_001347022.1;extra_copy_number=0
CM058253.1	Liftoff	CDS	36788740	36788801	.	-	.	ID=cds-NP_001347022.1;Parent=rna-NM_001360093.1;Dbxref=CCDS:CCDS26420.1,GeneID:66482,GenBank:NP_001347022.1,MGI:MGI:1913732;Name=NP_001347022.1;gbkey=CDS;gene=Exoc2;product=exocyst complex component 2;protein_id=NP_001347022.1;extra_copy_number=0
CM058253.1	Liftoff	CDS	36790212	36790333	.	-	.	ID=cds-NP_001347022.1;Parent=rna-NM_001360093.1;Dbxref=CCDS:CCDS26420.1,GeneID:66482,GenBank:NP_001347022.1,MGI:MGI:1913732;Name=NP_001347022.1;gbkey=CDS;gene=Exoc2;product=exocyst complex component 2;protein_id=NP_001347022.1;extra_copy_number=0
CM058253.1	Liftoff	CDS	36790724	36790881	.	-	.	ID=cds-NP_001347022.1;Parent=rna-NM_001360093.1;Dbxref=CCDS:CCDS26420.1,GeneID:66482,GenBank:NP_001347022.1,MGI:MGI:1913732;Name=NP_001347022.1;gbkey=CDS;gene=Exoc2;product=exocyst complex component 2;protein_id=NP_001347022.1;extra_copy_number=0
CM058253.1	Liftoff	CDS	36791029	36791094	.	-	.	ID=cds-NP_001347022.1;Parent=rna-NM_001360093.1;Dbxref=CCDS:CCDS26420.1,GeneID:66482,GenBank:NP_001347022.1,MGI:MGI:1913732;Name=NP_001347022.1;gbkey=CDS;gene=Exoc2;product=exocyst complex component 2;protein_id=NP_001347022.1;extra_copy_number=0
CM058253.1	Liftoff	CDS	36795730	36795854	.	-	.	ID=cds-NP_001347022.1;Parent=rna-NM_001360093.1;Dbxref=CCDS:CCDS26420.1,GeneID:66482,GenBank:NP_001347022.1,MGI:MGI:1913732;Name=NP_001347022.1;gbkey=CDS;gene=Exoc2;product=exocyst complex component 2;protein_id=NP_001347022.1;extra_copy_number=0
CM058253.1	Liftoff	CDS	36799670	36799795	.	-	.	ID=cds-NP_001347022.1;Parent=rna-NM_001360093.1;Dbxref=CCDS:CCDS26420.1,GeneID:66482,GenBank:NP_001347022.1,MGI:MGI:1913732;Name=NP_001347022.1;gbkey=CDS;gene=Exoc2;product=exocyst complex component 2;protein_id=NP_001347022.1;extra_copy_number=0
CM058253.1	Liftoff	CDS	36814266	36814384	.	-	.	ID=cds-NP_001347022.1;Parent=rna-NM_001360093.1;Dbxref=CCDS:CCDS26420.1,GeneID:66482,GenBank:NP_001347022.1,MGI:MGI:1913732;Name=NP_001347022.1;gbkey=CDS;gene=Exoc2;product=exocyst complex component 2;protein_id=NP_001347022.1;extra_copy_number=0
CM058253.1	Liftoff	CDS	36819134	36819236	.	-	.	ID=cds-NP_001347022.1;Parent=rna-NM_001360093.1;Dbxref=CCDS:CCDS26420.1,GeneID:66482,GenBank:NP_001347022.1,MGI:MGI:1913732;Name=NP_001347022.1;gbkey=CDS;gene=Exoc2;product=exocyst complex component 2;protein_id=NP_001347022.1;extra_copy_number=0
CM058253.1	Liftoff	CDS	36819984	36820065	.	-	.	ID=cds-NP_001347022.1;Parent=rna-NM_001360093.1;Dbxref=CCDS:CCDS26420.1,GeneID:66482,GenBank:NP_001347022.1,MGI:MGI:1913732;Name=NP_001347022.1;gbkey=CDS;gene=Exoc2;product=exocyst complex component 2;protein_id=NP_001347022.1;extra_copy_number=0
CM058253.1	Liftoff	CDS	36820213	36820358	.	-	.	ID=cds-NP_001347022.1;Parent=rna-NM_001360093.1;Dbxref=CCDS:CCDS26420.1,GeneID:66482,GenBank:NP_001347022.1,MGI:MGI:1913732;Name=NP_001347022.1;gbkey=CDS;gene=Exoc2;product=exocyst complex component 2;protein_id=NP_001347022.1;extra_copy_number=0
CM058253.1	Liftoff	CDS	36824651	36824731	.	-	.	ID=cds-NP_001347022.1;Parent=rna-NM_001360093.1;Dbxref=CCDS:CCDS26420.1,GeneID:66482,GenBank:NP_001347022.1,MGI:MGI:1913732;Name=NP_001347022.1;gbkey=CDS;gene=Exoc2;product=exocyst complex component 2;protein_id=NP_001347022.1;extra_copy_number=0
CM058253.1	Liftoff	CDS	36839208	36839332	.	-	.	ID=cds-NP_001347022.1;Parent=rna-NM_001360093.1;Dbxref=CCDS:CCDS26420.1,GeneID:66482,GenBank:NP_001347022.1,MGI:MGI:1913732;Name=NP_001347022.1;gbkey=CDS;gene=Exoc2;product=exocyst complex component 2;protein_id=NP_001347022.1;extra_copy_number=0
CM058253.1	Liftoff	CDS	36840793	36840906	.	-	.	ID=cds-NP_001347022.1;Parent=rna-NM_001360093.1;Dbxref=CCDS:CCDS26420.1,GeneID:66482,GenBank:NP_001347022.1,MGI:MGI:1913732;Name=NP_001347022.1;gbkey=CDS;gene=Exoc2;product=exocyst complex component 2;protein_id=NP_001347022.1;extra_copy_number=0
CM058253.1	Liftoff	CDS	36848980	36849106	.	-	.	ID=cds-NP_001347022.1;Parent=rna-NM_001360093.1;Dbxref=CCDS:CCDS26420.1,GeneID:66482,GenBank:NP_001347022.1,MGI:MGI:1913732;Name=NP_001347022.1;gbkey=CDS;gene=Exoc2;product=exocyst complex component 2;protein_id=NP_001347022.1;extra_copy_number=0
CM058253.1	Liftoff	CDS	36851601	36851777	.	-	.	ID=cds-NP_001347022.1;Parent=rna-NM_001360093.1;Dbxref=CCDS:CCDS26420.1,GeneID:66482,GenBank:NP_001347022.1,MGI:MGI:1913732;Name=NP_001347022.1;gbkey=CDS;gene=Exoc2;product=exocyst complex component 2;protein_id=NP_001347022.1;extra_copy_number=0
CM058253.1	Liftoff	CDS	36854095	36854212	.	-	.	ID=cds-NP_001347022.1;Parent=rna-NM_001360093.1;Dbxref=CCDS:CCDS26420.1,GeneID:66482,GenBank:NP_001347022.1,MGI:MGI:1913732;Name=NP_001347022.1;gbkey=CDS;gene=Exoc2;product=exocyst complex component 2;protein_id=NP_001347022.1;extra_copy_number=0
CM058253.1	Liftoff	mRNA	36727389	36887602	.	-	.	ID=rna-NM_025588.2;Parent=gene-Exoc2;Dbxref=GeneID:66482,GenBank:NM_025588.2,MGI:MGI:1913732;Name=NM_025588.2;gbkey=mRNA;gene=Exoc2;product=exocyst complex component 2%2C transcript variant 1;tag=RefSeq Select;transcript_id=NM_025588.2;matches_ref_protein=True;valid_ORF=True;extra_copy_number=0
CM058253.1	Liftoff	exon	36727389	36728862	.	-	.	ID=exon-NM_025588.2-28;Parent=rna-NM_025588.2;Dbxref=GeneID:66482,GenBank:NM_025588.2,MGI:MGI:1913732;gbkey=mRNA;gene=Exoc2;product=exocyst complex component 2%2C transcript variant 1;tag=RefSeq Select;transcript_id=NM_025588.2;extra_copy_number=0
CM058253.1	Liftoff	exon	36731469	36731528	.	-	.	ID=exon-NM_025588.2-27;Parent=rna-NM_025588.2;Dbxref=GeneID:66482,GenBank:NM_025588.2,MGI:MGI:1913732;gbkey=mRNA;gene=Exoc2;product=exocyst complex component 2%2C transcript variant 1;tag=RefSeq Select;transcript_id=NM_025588.2;extra_copy_number=0
CM058253.1	Liftoff	exon	36734049	36734110	.	-	.	ID=exon-NM_025588.2-26;Parent=rna-NM_025588.2;Dbxref=GeneID:66482,GenBank:NM_025588.2,MGI:MGI:1913732;gbkey=mRNA;gene=Exoc2;product=exocyst complex component 2%2C transcript variant 1;tag=RefSeq Select;transcript_id=NM_025588.2;extra_copy_number=0
CM058253.1	Liftoff	exon	36736103	36736225	.	-	.	ID=exon-NM_025588.2-25;Parent=rna-NM_025588.2;Dbxref=GeneID:66482,GenBank:NM_025588.2,MGI:MGI:1913732;gbkey=mRNA;gene=Exoc2;product=exocyst complex component 2%2C transcript variant 1;tag=RefSeq Select;transcript_id=NM_025588.2;extra_copy_number=0
CM058253.1	Liftoff	exon	36739510	36739565	.	-	.	ID=exon-NM_025588.2-24;Parent=rna-NM_025588.2;Dbxref=GeneID:66482,GenBank:NM_025588.2,MGI:MGI:1913732;gbkey=mRNA;gene=Exoc2;product=exocyst complex component 2%2C transcript variant 1;tag=RefSeq Select;transcript_id=NM_025588.2;extra_copy_number=0
CM058253.1	Liftoff	exon	36770127	36770268	.	-	.	ID=exon-NM_025588.2-23;Parent=rna-NM_025588.2;Dbxref=GeneID:66482,GenBank:NM_025588.2,MGI:MGI:1913732;gbkey=mRNA;gene=Exoc2;product=exocyst complex component 2%2C transcript variant 1;tag=RefSeq Select;transcript_id=NM_025588.2;extra_copy_number=0
CM058253.1	Liftoff	exon	36778312	36778428	.	-	.	ID=exon-NM_025588.2-22;Parent=rna-NM_025588.2;Dbxref=GeneID:66482,GenBank:NM_025588.2,MGI:MGI:1913732;gbkey=mRNA;gene=Exoc2;product=exocyst complex component 2%2C transcript variant 1;tag=RefSeq Select;transcript_id=NM_025588.2;extra_copy_number=0
CM058253.1	Liftoff	exon	36781453	36781519	.	-	.	ID=exon-NM_025588.2-21;Parent=rna-NM_025588.2;Dbxref=GeneID:66482,GenBank:NM_025588.2,MGI:MGI:1913732;gbkey=mRNA;gene=Exoc2;product=exocyst complex component 2%2C transcript variant 1;tag=RefSeq Select;transcript_id=NM_025588.2;extra_copy_number=0
CM058253.1	Liftoff	exon	36784600	36784661	.	-	.	ID=exon-NM_025588.2-20;Parent=rna-NM_025588.2;Dbxref=GeneID:66482,GenBank:NM_025588.2,MGI:MGI:1913732;gbkey=mRNA;gene=Exoc2;product=exocyst complex component 2%2C transcript variant 1;tag=RefSeq Select;transcript_id=NM_025588.2;extra_copy_number=0
CM058253.1	Liftoff	exon	36785323	36785382	.	-	.	ID=exon-NM_025588.2-19;Parent=rna-NM_025588.2;Dbxref=GeneID:66482,GenBank:NM_025588.2,MGI:MGI:1913732;gbkey=mRNA;gene=Exoc2;product=exocyst complex component 2%2C transcript variant 1;tag=RefSeq Select;transcript_id=NM_025588.2;extra_copy_number=0
CM058253.1	Liftoff	exon	36785770	36785850	.	-	.	ID=exon-NM_025588.2-18;Parent=rna-NM_025588.2;Dbxref=GeneID:66482,GenBank:NM_025588.2,MGI:MGI:1913732;gbkey=mRNA;gene=Exoc2;product=exocyst complex component 2%2C transcript variant 1;tag=RefSeq Select;transcript_id=NM_025588.2;extra_copy_number=0
CM058253.1	Liftoff	exon	36788740	36788801	.	-	.	ID=exon-NM_025588.2-17;Parent=rna-NM_025588.2;Dbxref=GeneID:66482,GenBank:NM_025588.2,MGI:MGI:1913732;gbkey=mRNA;gene=Exoc2;product=exocyst complex component 2%2C transcript variant 1;tag=RefSeq Select;transcript_id=NM_025588.2;extra_copy_number=0
CM058253.1	Liftoff	exon	36790212	36790333	.	-	.	ID=exon-NM_025588.2-16;Parent=rna-NM_025588.2;Dbxref=GeneID:66482,GenBank:NM_025588.2,MGI:MGI:1913732;gbkey=mRNA;gene=Exoc2;product=exocyst complex component 2%2C transcript variant 1;tag=RefSeq Select;transcript_id=NM_025588.2;extra_copy_number=0
CM058253.1	Liftoff	exon	36790724	36790881	.	-	.	ID=exon-NM_025588.2-15;Parent=rna-NM_025588.2;Dbxref=GeneID:66482,GenBank:NM_025588.2,MGI:MGI:1913732;gbkey=mRNA;gene=Exoc2;product=exocyst complex component 2%2C transcript variant 1;tag=RefSeq Select;transcript_id=NM_025588.2;extra_copy_number=0
CM058253.1	Liftoff	exon	36791029	36791094	.	-	.	ID=exon-NM_025588.2-14;Parent=rna-NM_025588.2;Dbxref=GeneID:66482,GenBank:NM_025588.2,MGI:MGI:1913732;gbkey=mRNA;gene=Exoc2;product=exocyst complex component 2%2C transcript variant 1;tag=RefSeq Select;transcript_id=NM_025588.2;extra_copy_number=0
CM058253.1	Liftoff	exon	36795730	36795854	.	-	.	ID=exon-NM_025588.2-13;Parent=rna-NM_025588.2;Dbxref=GeneID:66482,GenBank:NM_025588.2,MGI:MGI:1913732;gbkey=mRNA;gene=Exoc2;product=exocyst complex component 2%2C transcript variant 1;tag=RefSeq Select;transcript_id=NM_025588.2;extra_copy_number=0
CM058253.1	Liftoff	exon	36799670	36799795	.	-	.	ID=exon-NM_025588.2-12;Parent=rna-NM_025588.2;Dbxref=GeneID:66482,GenBank:NM_025588.2,MGI:MGI:1913732;gbkey=mRNA;gene=Exoc2;product=exocyst complex component 2%2C transcript variant 1;tag=RefSeq Select;transcript_id=NM_025588.2;extra_copy_number=0
CM058253.1	Liftoff	exon	36814266	36814384	.	-	.	ID=exon-NM_025588.2-11;Parent=rna-NM_025588.2;Dbxref=GeneID:66482,GenBank:NM_025588.2,MGI:MGI:1913732;gbkey=mRNA;gene=Exoc2;product=exocyst complex component 2%2C transcript variant 1;tag=RefSeq Select;transcript_id=NM_025588.2;extra_copy_number=0
CM058253.1	Liftoff	exon	36819134	36819236	.	-	.	ID=exon-NM_025588.2-10;Parent=rna-NM_025588.2;Dbxref=GeneID:66482,GenBank:NM_025588.2,MGI:MGI:1913732;gbkey=mRNA;gene=Exoc2;product=exocyst complex component 2%2C transcript variant 1;tag=RefSeq Select;transcript_id=NM_025588.2;extra_copy_number=0
CM058253.1	Liftoff	exon	36819984	36820065	.	-	.	ID=exon-NM_025588.2-9;Parent=rna-NM_025588.2;Dbxref=GeneID:66482,GenBank:NM_025588.2,MGI:MGI:1913732;gbkey=mRNA;gene=Exoc2;product=exocyst complex component 2%2C transcript variant 1;tag=RefSeq Select;transcript_id=NM_025588.2;extra_copy_number=0
CM058253.1	Liftoff	exon	36820213	36820358	.	-	.	ID=exon-NM_025588.2-8;Parent=rna-NM_025588.2;Dbxref=GeneID:66482,GenBank:NM_025588.2,MGI:MGI:1913732;gbkey=mRNA;gene=Exoc2;product=exocyst complex component 2%2C transcript variant 1;tag=RefSeq Select;transcript_id=NM_025588.2;extra_copy_number=0
CM058253.1	Liftoff	exon	36824651	36824731	.	-	.	ID=exon-NM_025588.2-7;Parent=rna-NM_025588.2;Dbxref=GeneID:66482,GenBank:NM_025588.2,MGI:MGI:1913732;gbkey=mRNA;gene=Exoc2;product=exocyst complex component 2%2C transcript variant 1;tag=RefSeq Select;transcript_id=NM_025588.2;extra_copy_number=0
CM058253.1	Liftoff	exon	36839208	36839332	.	-	.	ID=exon-NM_025588.2-6;Parent=rna-NM_025588.2;Dbxref=GeneID:66482,GenBank:NM_025588.2,MGI:MGI:1913732;gbkey=mRNA;gene=Exoc2;product=exocyst complex component 2%2C transcript variant 1;tag=RefSeq Select;transcript_id=NM_025588.2;extra_copy_number=0
CM058253.1	Liftoff	exon	36840793	36840906	.	-	.	ID=exon-NM_025588.2-5;Parent=rna-NM_025588.2;Dbxref=GeneID:66482,GenBank:NM_025588.2,MGI:MGI:1913732;gbkey=mRNA;gene=Exoc2;product=exocyst complex component 2%2C transcript variant 1;tag=RefSeq Select;transcript_id=NM_025588.2;extra_copy_number=0
CM058253.1	Liftoff	exon	36848980	36849106	.	-	.	ID=exon-NM_025588.2-4;Parent=rna-NM_025588.2;Dbxref=GeneID:66482,GenBank:NM_025588.2,MGI:MGI:1913732;gbkey=mRNA;gene=Exoc2;product=exocyst complex component 2%2C transcript variant 1;tag=RefSeq Select;transcript_id=NM_025588.2;extra_copy_number=0
CM058253.1	Liftoff	exon	36851601	36851777	.	-	.	ID=exon-NM_025588.2-3;Parent=rna-NM_025588.2;Dbxref=GeneID:66482,GenBank:NM_025588.2,MGI:MGI:1913732;gbkey=mRNA;gene=Exoc2;product=exocyst complex component 2%2C transcript variant 1;tag=RefSeq Select;transcript_id=NM_025588.2;extra_copy_number=0
CM058253.1	Liftoff	exon	36854095	36854255	.	-	.	ID=exon-NM_025588.2-2;Parent=rna-NM_025588.2;Dbxref=GeneID:66482,GenBank:NM_025588.2,MGI:MGI:1913732;gbkey=mRNA;gene=Exoc2;product=exocyst complex component 2%2C transcript variant 1;tag=RefSeq Select;transcript_id=NM_025588.2;extra_copy_number=0
CM058253.1	Liftoff	exon	36887551	36887602	.	-	.	ID=exon-NM_025588.2-1;Parent=rna-NM_025588.2;Dbxref=GeneID:66482,GenBank:NM_025588.2,MGI:MGI:1913732;gbkey=mRNA;gene=Exoc2;product=exocyst complex component 2%2C transcript variant 1;tag=RefSeq Select;transcript_id=NM_025588.2;extra_copy_number=0
CM058253.1	Liftoff	CDS	36728769	36728862	.	-	.	ID=cds-NP_079864.1;Parent=rna-NM_025588.2;Dbxref=CCDS:CCDS26420.1,GeneID:66482,GenBank:NP_079864.1,MGI:MGI:1913732;Name=NP_079864.1;gbkey=CDS;gene=Exoc2;product=exocyst complex component 2;protein_id=NP_079864.1;tag=RefSeq Select;extra_copy_number=0
CM058253.1	Liftoff	CDS	36731469	36731528	.	-	.	ID=cds-NP_079864.1;Parent=rna-NM_025588.2;Dbxref=CCDS:CCDS26420.1,GeneID:66482,GenBank:NP_079864.1,MGI:MGI:1913732;Name=NP_079864.1;gbkey=CDS;gene=Exoc2;product=exocyst complex component 2;protein_id=NP_079864.1;tag=RefSeq Select;extra_copy_number=0
CM058253.1	Liftoff	CDS	36734049	36734110	.	-	.	ID=cds-NP_079864.1;Parent=rna-NM_025588.2;Dbxref=CCDS:CCDS26420.1,GeneID:66482,GenBank:NP_079864.1,MGI:MGI:1913732;Name=NP_079864.1;gbkey=CDS;gene=Exoc2;product=exocyst complex component 2;protein_id=NP_079864.1;tag=RefSeq Select;extra_copy_number=0
CM058253.1	Liftoff	CDS	36736103	36736225	.	-	.	ID=cds-NP_079864.1;Parent=rna-NM_025588.2;Dbxref=CCDS:CCDS26420.1,GeneID:66482,GenBank:NP_079864.1,MGI:MGI:1913732;Name=NP_079864.1;gbkey=CDS;gene=Exoc2;product=exocyst complex component 2;protein_id=NP_079864.1;tag=RefSeq Select;extra_copy_number=0
CM058253.1	Liftoff	CDS	36739510	36739565	.	-	.	ID=cds-NP_079864.1;Parent=rna-NM_025588.2;Dbxref=CCDS:CCDS26420.1,GeneID:66482,GenBank:NP_079864.1,MGI:MGI:1913732;Name=NP_079864.1;gbkey=CDS;gene=Exoc2;product=exocyst complex component 2;protein_id=NP_079864.1;tag=RefSeq Select;extra_copy_number=0
CM058253.1	Liftoff	CDS	36770127	36770268	.	-	.	ID=cds-NP_079864.1;Parent=rna-NM_025588.2;Dbxref=CCDS:CCDS26420.1,GeneID:66482,GenBank:NP_079864.1,MGI:MGI:1913732;Name=NP_079864.1;gbkey=CDS;gene=Exoc2;product=exocyst complex component 2;protein_id=NP_079864.1;tag=RefSeq Select;extra_copy_number=0
CM058253.1	Liftoff	CDS	36778312	36778428	.	-	.	ID=cds-NP_079864.1;Parent=rna-NM_025588.2;Dbxref=CCDS:CCDS26420.1,GeneID:66482,GenBank:NP_079864.1,MGI:MGI:1913732;Name=NP_079864.1;gbkey=CDS;gene=Exoc2;product=exocyst complex component 2;protein_id=NP_079864.1;tag=RefSeq Select;extra_copy_number=0
CM058253.1	Liftoff	CDS	36781453	36781519	.	-	.	ID=cds-NP_079864.1;Parent=rna-NM_025588.2;Dbxref=CCDS:CCDS26420.1,GeneID:66482,GenBank:NP_079864.1,MGI:MGI:1913732;Name=NP_079864.1;gbkey=CDS;gene=Exoc2;product=exocyst complex component 2;protein_id=NP_079864.1;tag=RefSeq Select;extra_copy_number=0
CM058253.1	Liftoff	CDS	36784600	36784661	.	-	.	ID=cds-NP_079864.1;Parent=rna-NM_025588.2;Dbxref=CCDS:CCDS26420.1,GeneID:66482,GenBank:NP_079864.1,MGI:MGI:1913732;Name=NP_079864.1;gbkey=CDS;gene=Exoc2;product=exocyst complex component 2;protein_id=NP_079864.1;tag=RefSeq Select;extra_copy_number=0
CM058253.1	Liftoff	CDS	36785323	36785382	.	-	.	ID=cds-NP_079864.1;Parent=rna-NM_025588.2;Dbxref=CCDS:CCDS26420.1,GeneID:66482,GenBank:NP_079864.1,MGI:MGI:1913732;Name=NP_079864.1;gbkey=CDS;gene=Exoc2;product=exocyst complex component 2;protein_id=NP_079864.1;tag=RefSeq Select;extra_copy_number=0
CM058253.1	Liftoff	CDS	36785770	36785850	.	-	.	ID=cds-NP_079864.1;Parent=rna-NM_025588.2;Dbxref=CCDS:CCDS26420.1,GeneID:66482,GenBank:NP_079864.1,MGI:MGI:1913732;Name=NP_079864.1;gbkey=CDS;gene=Exoc2;product=exocyst complex component 2;protein_id=NP_079864.1;tag=RefSeq Select;extra_copy_number=0
CM058253.1	Liftoff	CDS	36788740	36788801	.	-	.	ID=cds-NP_079864.1;Parent=rna-NM_025588.2;Dbxref=CCDS:CCDS26420.1,GeneID:66482,GenBank:NP_079864.1,MGI:MGI:1913732;Name=NP_079864.1;gbkey=CDS;gene=Exoc2;product=exocyst complex component 2;protein_id=NP_079864.1;tag=RefSeq Select;extra_copy_number=0
CM058253.1	Liftoff	CDS	36790212	36790333	.	-	.	ID=cds-NP_079864.1;Parent=rna-NM_025588.2;Dbxref=CCDS:CCDS26420.1,GeneID:66482,GenBank:NP_079864.1,MGI:MGI:1913732;Name=NP_079864.1;gbkey=CDS;gene=Exoc2;product=exocyst complex component 2;protein_id=NP_079864.1;tag=RefSeq Select;extra_copy_number=0
CM058253.1	Liftoff	CDS	36790724	36790881	.	-	.	ID=cds-NP_079864.1;Parent=rna-NM_025588.2;Dbxref=CCDS:CCDS26420.1,GeneID:66482,GenBank:NP_079864.1,MGI:MGI:1913732;Name=NP_079864.1;gbkey=CDS;gene=Exoc2;product=exocyst complex component 2;protein_id=NP_079864.1;tag=RefSeq Select;extra_copy_number=0
CM058253.1	Liftoff	CDS	36791029	36791094	.	-	.	ID=cds-NP_079864.1;Parent=rna-NM_025588.2;Dbxref=CCDS:CCDS26420.1,GeneID:66482,GenBank:NP_079864.1,MGI:MGI:1913732;Name=NP_079864.1;gbkey=CDS;gene=Exoc2;product=exocyst complex component 2;protein_id=NP_079864.1;tag=RefSeq Select;extra_copy_number=0
CM058253.1	Liftoff	CDS	36795730	36795854	.	-	.	ID=cds-NP_079864.1;Parent=rna-NM_025588.2;Dbxref=CCDS:CCDS26420.1,GeneID:66482,GenBank:NP_079864.1,MGI:MGI:1913732;Name=NP_079864.1;gbkey=CDS;gene=Exoc2;product=exocyst complex component 2;protein_id=NP_079864.1;tag=RefSeq Select;extra_copy_number=0
CM058253.1	Liftoff	CDS	36799670	36799795	.	-	.	ID=cds-NP_079864.1;Parent=rna-NM_025588.2;Dbxref=CCDS:CCDS26420.1,GeneID:66482,GenBank:NP_079864.1,MGI:MGI:1913732;Name=NP_079864.1;gbkey=CDS;gene=Exoc2;product=exocyst complex component 2;protein_id=NP_079864.1;tag=RefSeq Select;extra_copy_number=0
CM058253.1	Liftoff	CDS	36814266	36814384	.	-	.	ID=cds-NP_079864.1;Parent=rna-NM_025588.2;Dbxref=CCDS:CCDS26420.1,GeneID:66482,GenBank:NP_079864.1,MGI:MGI:1913732;Name=NP_079864.1;gbkey=CDS;gene=Exoc2;product=exocyst complex component 2;protein_id=NP_079864.1;tag=RefSeq Select;extra_copy_number=0
CM058253.1	Liftoff	CDS	36819134	36819236	.	-	.	ID=cds-NP_079864.1;Parent=rna-NM_025588.2;Dbxref=CCDS:CCDS26420.1,GeneID:66482,GenBank:NP_079864.1,MGI:MGI:1913732;Name=NP_079864.1;gbkey=CDS;gene=Exoc2;product=exocyst complex component 2;protein_id=NP_079864.1;tag=RefSeq Select;extra_copy_number=0
CM058253.1	Liftoff	CDS	36819984	36820065	.	-	.	ID=cds-NP_079864.1;Parent=rna-NM_025588.2;Dbxref=CCDS:CCDS26420.1,GeneID:66482,GenBank:NP_079864.1,MGI:MGI:1913732;Name=NP_079864.1;gbkey=CDS;gene=Exoc2;product=exocyst complex component 2;protein_id=NP_079864.1;tag=RefSeq Select;extra_copy_number=0
CM058253.1	Liftoff	CDS	36820213	36820358	.	-	.	ID=cds-NP_079864.1;Parent=rna-NM_025588.2;Dbxref=CCDS:CCDS26420.1,GeneID:66482,GenBank:NP_079864.1,MGI:MGI:1913732;Name=NP_079864.1;gbkey=CDS;gene=Exoc2;product=exocyst complex component 2;protein_id=NP_079864.1;tag=RefSeq Select;extra_copy_number=0
CM058253.1	Liftoff	CDS	36824651	36824731	.	-	.	ID=cds-NP_079864.1;Parent=rna-NM_025588.2;Dbxref=CCDS:CCDS26420.1,GeneID:66482,GenBank:NP_079864.1,MGI:MGI:1913732;Name=NP_079864.1;gbkey=CDS;gene=Exoc2;product=exocyst complex component 2;protein_id=NP_079864.1;tag=RefSeq Select;extra_copy_number=0
CM058253.1	Liftoff	CDS	36839208	36839332	.	-	.	ID=cds-NP_079864.1;Parent=rna-NM_025588.2;Dbxref=CCDS:CCDS26420.1,GeneID:66482,GenBank:NP_079864.1,MGI:MGI:1913732;Name=NP_079864.1;gbkey=CDS;gene=Exoc2;product=exocyst complex component 2;protein_id=NP_079864.1;tag=RefSeq Select;extra_copy_number=0
CM058253.1	Liftoff	CDS	36840793	36840906	.	-	.	ID=cds-NP_079864.1;Parent=rna-NM_025588.2;Dbxref=CCDS:CCDS26420.1,GeneID:66482,GenBank:NP_079864.1,MGI:MGI:1913732;Name=NP_079864.1;gbkey=CDS;gene=Exoc2;product=exocyst complex component 2;protein_id=NP_079864.1;tag=RefSeq Select;extra_copy_number=0
CM058253.1	Liftoff	CDS	36848980	36849106	.	-	.	ID=cds-NP_079864.1;Parent=rna-NM_025588.2;Dbxref=CCDS:CCDS26420.1,GeneID:66482,GenBank:NP_079864.1,MGI:MGI:1913732;Name=NP_079864.1;gbkey=CDS;gene=Exoc2;product=exocyst complex component 2;protein_id=NP_079864.1;tag=RefSeq Select;extra_copy_number=0
CM058253.1	Liftoff	CDS	36851601	36851777	.	-	.	ID=cds-NP_079864.1;Parent=rna-NM_025588.2;Dbxref=CCDS:CCDS26420.1,GeneID:66482,GenBank:NP_079864.1,MGI:MGI:1913732;Name=NP_079864.1;gbkey=CDS;gene=Exoc2;product=exocyst complex component 2;protein_id=NP_079864.1;tag=RefSeq Select;extra_copy_number=0
CM058253.1	Liftoff	CDS	36854095	36854212	.	-	.	ID=cds-NP_079864.1;Parent=rna-NM_025588.2;Dbxref=CCDS:CCDS26420.1,GeneID:66482,GenBank:NP_079864.1,MGI:MGI:1913732;Name=NP_079864.1;gbkey=CDS;gene=Exoc2;product=exocyst complex component 2;protein_id=NP_079864.1;tag=RefSeq Select;extra_copy_number=0
CM058253.1	Liftoff	mRNA	36727391	36887651	.	-	.	ID=rna-XM_036158117.1;Parent=gene-Exoc2;Dbxref=GeneID:66482,GenBank:XM_036158117.1,MGI:MGI:1913732;Name=XM_036158117.1;gbkey=mRNA;gene=Exoc2;model_evidence=Supporting evidence includes similarity to: 3 mRNAs%2C 36 ESTs%2C 6 Proteins%2C 353 long SRA reads%2C and 100%25 coverage of the annotated genomic feature by RNAseq alignments%2C including 26 samples with support for all annotated introns;product=exocyst complex component 2%2C transcript variant X4;transcript_id=XM_036158117.1;matches_ref_protein=True;valid_ORF=True;extra_copy_number=0
CM058253.1	Liftoff	exon	36727391	36728862	.	-	.	ID=exon-XM_036158117.1-29;Parent=rna-XM_036158117.1;Dbxref=GeneID:66482,GenBank:XM_036158117.1,MGI:MGI:1913732;gbkey=mRNA;gene=Exoc2;product=exocyst complex component 2%2C transcript variant X4;transcript_id=XM_036158117.1;extra_copy_number=0
CM058253.1	Liftoff	exon	36731469	36731528	.	-	.	ID=exon-XM_036158117.1-28;Parent=rna-XM_036158117.1;Dbxref=GeneID:66482,GenBank:XM_036158117.1,MGI:MGI:1913732;gbkey=mRNA;gene=Exoc2;product=exocyst complex component 2%2C transcript variant X4;transcript_id=XM_036158117.1;extra_copy_number=0
CM058253.1	Liftoff	exon	36734049	36734110	.	-	.	ID=exon-XM_036158117.1-27;Parent=rna-XM_036158117.1;Dbxref=GeneID:66482,GenBank:XM_036158117.1,MGI:MGI:1913732;gbkey=mRNA;gene=Exoc2;product=exocyst complex component 2%2C transcript variant X4;transcript_id=XM_036158117.1;extra_copy_number=0
CM058253.1	Liftoff	exon	36736103	36736225	.	-	.	ID=exon-XM_036158117.1-26;Parent=rna-XM_036158117.1;Dbxref=GeneID:66482,GenBank:XM_036158117.1,MGI:MGI:1913732;gbkey=mRNA;gene=Exoc2;product=exocyst complex component 2%2C transcript variant X4;transcript_id=XM_036158117.1;extra_copy_number=0
CM058253.1	Liftoff	exon	36739510	36739565	.	-	.	ID=exon-XM_036158117.1-25;Parent=rna-XM_036158117.1;Dbxref=GeneID:66482,GenBank:XM_036158117.1,MGI:MGI:1913732;gbkey=mRNA;gene=Exoc2;product=exocyst complex component 2%2C transcript variant X4;transcript_id=XM_036158117.1;extra_copy_number=0
CM058253.1	Liftoff	exon	36770127	36770268	.	-	.	ID=exon-XM_036158117.1-24;Parent=rna-XM_036158117.1;Dbxref=GeneID:66482,GenBank:XM_036158117.1,MGI:MGI:1913732;gbkey=mRNA;gene=Exoc2;product=exocyst complex component 2%2C transcript variant X4;transcript_id=XM_036158117.1;extra_copy_number=0
CM058253.1	Liftoff	exon	36778312	36778428	.	-	.	ID=exon-XM_036158117.1-23;Parent=rna-XM_036158117.1;Dbxref=GeneID:66482,GenBank:XM_036158117.1,MGI:MGI:1913732;gbkey=mRNA;gene=Exoc2;product=exocyst complex component 2%2C transcript variant X4;transcript_id=XM_036158117.1;extra_copy_number=0
CM058253.1	Liftoff	exon	36781453	36781519	.	-	.	ID=exon-XM_036158117.1-22;Parent=rna-XM_036158117.1;Dbxref=GeneID:66482,GenBank:XM_036158117.1,MGI:MGI:1913732;gbkey=mRNA;gene=Exoc2;product=exocyst complex component 2%2C transcript variant X4;transcript_id=XM_036158117.1;extra_copy_number=0
CM058253.1	Liftoff	exon	36784600	36784661	.	-	.	ID=exon-XM_036158117.1-21;Parent=rna-XM_036158117.1;Dbxref=GeneID:66482,GenBank:XM_036158117.1,MGI:MGI:1913732;gbkey=mRNA;gene=Exoc2;product=exocyst complex component 2%2C transcript variant X4;transcript_id=XM_036158117.1;extra_copy_number=0
CM058253.1	Liftoff	exon	36785323	36785382	.	-	.	ID=exon-XM_036158117.1-20;Parent=rna-XM_036158117.1;Dbxref=GeneID:66482,GenBank:XM_036158117.1,MGI:MGI:1913732;gbkey=mRNA;gene=Exoc2;product=exocyst complex component 2%2C transcript variant X4;transcript_id=XM_036158117.1;extra_copy_number=0
CM058253.1	Liftoff	exon	36785770	36785850	.	-	.	ID=exon-XM_036158117.1-19;Parent=rna-XM_036158117.1;Dbxref=GeneID:66482,GenBank:XM_036158117.1,MGI:MGI:1913732;gbkey=mRNA;gene=Exoc2;product=exocyst complex component 2%2C transcript variant X4;transcript_id=XM_036158117.1;extra_copy_number=0
CM058253.1	Liftoff	exon	36788740	36788801	.	-	.	ID=exon-XM_036158117.1-18;Parent=rna-XM_036158117.1;Dbxref=GeneID:66482,GenBank:XM_036158117.1,MGI:MGI:1913732;gbkey=mRNA;gene=Exoc2;product=exocyst complex component 2%2C transcript variant X4;transcript_id=XM_036158117.1;extra_copy_number=0
CM058253.1	Liftoff	exon	36790212	36790333	.	-	.	ID=exon-XM_036158117.1-17;Parent=rna-XM_036158117.1;Dbxref=GeneID:66482,GenBank:XM_036158117.1,MGI:MGI:1913732;gbkey=mRNA;gene=Exoc2;product=exocyst complex component 2%2C transcript variant X4;transcript_id=XM_036158117.1;extra_copy_number=0
CM058253.1	Liftoff	exon	36790724	36790881	.	-	.	ID=exon-XM_036158117.1-16;Parent=rna-XM_036158117.1;Dbxref=GeneID:66482,GenBank:XM_036158117.1,MGI:MGI:1913732;gbkey=mRNA;gene=Exoc2;product=exocyst complex component 2%2C transcript variant X4;transcript_id=XM_036158117.1;extra_copy_number=0
CM058253.1	Liftoff	exon	36791029	36791094	.	-	.	ID=exon-XM_036158117.1-15;Parent=rna-XM_036158117.1;Dbxref=GeneID:66482,GenBank:XM_036158117.1,MGI:MGI:1913732;gbkey=mRNA;gene=Exoc2;product=exocyst complex component 2%2C transcript variant X4;transcript_id=XM_036158117.1;extra_copy_number=0
CM058253.1	Liftoff	exon	36795730	36795854	.	-	.	ID=exon-XM_036158117.1-14;Parent=rna-XM_036158117.1;Dbxref=GeneID:66482,GenBank:XM_036158117.1,MGI:MGI:1913732;gbkey=mRNA;gene=Exoc2;product=exocyst complex component 2%2C transcript variant X4;transcript_id=XM_036158117.1;extra_copy_number=0
CM058253.1	Liftoff	exon	36799670	36799795	.	-	.	ID=exon-XM_036158117.1-13;Parent=rna-XM_036158117.1;Dbxref=GeneID:66482,GenBank:XM_036158117.1,MGI:MGI:1913732;gbkey=mRNA;gene=Exoc2;product=exocyst complex component 2%2C transcript variant X4;transcript_id=XM_036158117.1;extra_copy_number=0
CM058253.1	Liftoff	exon	36814266	36814384	.	-	.	ID=exon-XM_036158117.1-12;Parent=rna-XM_036158117.1;Dbxref=GeneID:66482,GenBank:XM_036158117.1,MGI:MGI:1913732;gbkey=mRNA;gene=Exoc2;product=exocyst complex component 2%2C transcript variant X4;transcript_id=XM_036158117.1;extra_copy_number=0
CM058253.1	Liftoff	exon	36819134	36819236	.	-	.	ID=exon-XM_036158117.1-11;Parent=rna-XM_036158117.1;Dbxref=GeneID:66482,GenBank:XM_036158117.1,MGI:MGI:1913732;gbkey=mRNA;gene=Exoc2;product=exocyst complex component 2%2C transcript variant X4;transcript_id=XM_036158117.1;extra_copy_number=0
CM058253.1	Liftoff	exon	36819984	36820065	.	-	.	ID=exon-XM_036158117.1-10;Parent=rna-XM_036158117.1;Dbxref=GeneID:66482,GenBank:XM_036158117.1,MGI:MGI:1913732;gbkey=mRNA;gene=Exoc2;product=exocyst complex component 2%2C transcript variant X4;transcript_id=XM_036158117.1;extra_copy_number=0
CM058253.1	Liftoff	exon	36820213	36820358	.	-	.	ID=exon-XM_036158117.1-9;Parent=rna-XM_036158117.1;Dbxref=GeneID:66482,GenBank:XM_036158117.1,MGI:MGI:1913732;gbkey=mRNA;gene=Exoc2;product=exocyst complex component 2%2C transcript variant X4;transcript_id=XM_036158117.1;extra_copy_number=0
CM058253.1	Liftoff	exon	36824651	36824731	.	-	.	ID=exon-XM_036158117.1-8;Parent=rna-XM_036158117.1;Dbxref=GeneID:66482,GenBank:XM_036158117.1,MGI:MGI:1913732;gbkey=mRNA;gene=Exoc2;product=exocyst complex component 2%2C transcript variant X4;transcript_id=XM_036158117.1;extra_copy_number=0
CM058253.1	Liftoff	exon	36839208	36839332	.	-	.	ID=exon-XM_036158117.1-7;Parent=rna-XM_036158117.1;Dbxref=GeneID:66482,GenBank:XM_036158117.1,MGI:MGI:1913732;gbkey=mRNA;gene=Exoc2;product=exocyst complex component 2%2C transcript variant X4;transcript_id=XM_036158117.1;extra_copy_number=0
CM058253.1	Liftoff	exon	36840793	36840906	.	-	.	ID=exon-XM_036158117.1-6;Parent=rna-XM_036158117.1;Dbxref=GeneID:66482,GenBank:XM_036158117.1,MGI:MGI:1913732;gbkey=mRNA;gene=Exoc2;product=exocyst complex component 2%2C transcript variant X4;transcript_id=XM_036158117.1;extra_copy_number=0
CM058253.1	Liftoff	exon	36848980	36849106	.	-	.	ID=exon-XM_036158117.1-5;Parent=rna-XM_036158117.1;Dbxref=GeneID:66482,GenBank:XM_036158117.1,MGI:MGI:1913732;gbkey=mRNA;gene=Exoc2;product=exocyst complex component 2%2C transcript variant X4;transcript_id=XM_036158117.1;extra_copy_number=0
CM058253.1	Liftoff	exon	36851601	36851777	.	-	.	ID=exon-XM_036158117.1-4;Parent=rna-XM_036158117.1;Dbxref=GeneID:66482,GenBank:XM_036158117.1,MGI:MGI:1913732;gbkey=mRNA;gene=Exoc2;product=exocyst complex component 2%2C transcript variant X4;transcript_id=XM_036158117.1;extra_copy_number=0
CM058253.1	Liftoff	exon	36854095	36854255	.	-	.	ID=exon-XM_036158117.1-3;Parent=rna-XM_036158117.1;Dbxref=GeneID:66482,GenBank:XM_036158117.1,MGI:MGI:1913732;gbkey=mRNA;gene=Exoc2;product=exocyst complex component 2%2C transcript variant X4;transcript_id=XM_036158117.1;extra_copy_number=0
CM058253.1	Liftoff	exon	36859852	36859910	.	-	.	ID=exon-XM_036158117.1-2;Parent=rna-XM_036158117.1;Dbxref=GeneID:66482,GenBank:XM_036158117.1,MGI:MGI:1913732;gbkey=mRNA;gene=Exoc2;product=exocyst complex component 2%2C transcript variant X4;transcript_id=XM_036158117.1;extra_copy_number=0
CM058253.1	Liftoff	exon	36887551	36887651	.	-	.	ID=exon-XM_036158117.1-1;Parent=rna-XM_036158117.1;Dbxref=GeneID:66482,GenBank:XM_036158117.1,MGI:MGI:1913732;gbkey=mRNA;gene=Exoc2;product=exocyst complex component 2%2C transcript variant X4;transcript_id=XM_036158117.1;extra_copy_number=0
CM058253.1	Liftoff	CDS	36728769	36728862	.	-	.	ID=cds-XP_036014010.1;Parent=rna-XM_036158117.1;Dbxref=GeneID:66482,GenBank:XP_036014010.1,MGI:MGI:1913732;Name=XP_036014010.1;gbkey=CDS;gene=Exoc2;product=exocyst complex component 2 isoform X2;protein_id=XP_036014010.1;extra_copy_number=0
CM058253.1	Liftoff	CDS	36731469	36731528	.	-	.	ID=cds-XP_036014010.1;Parent=rna-XM_036158117.1;Dbxref=GeneID:66482,GenBank:XP_036014010.1,MGI:MGI:1913732;Name=XP_036014010.1;gbkey=CDS;gene=Exoc2;product=exocyst complex component 2 isoform X2;protein_id=XP_036014010.1;extra_copy_number=0
CM058253.1	Liftoff	CDS	36734049	36734110	.	-	.	ID=cds-XP_036014010.1;Parent=rna-XM_036158117.1;Dbxref=GeneID:66482,GenBank:XP_036014010.1,MGI:MGI:1913732;Name=XP_036014010.1;gbkey=CDS;gene=Exoc2;product=exocyst complex component 2 isoform X2;protein_id=XP_036014010.1;extra_copy_number=0
CM058253.1	Liftoff	CDS	36736103	36736225	.	-	.	ID=cds-XP_036014010.1;Parent=rna-XM_036158117.1;Dbxref=GeneID:66482,GenBank:XP_036014010.1,MGI:MGI:1913732;Name=XP_036014010.1;gbkey=CDS;gene=Exoc2;product=exocyst complex component 2 isoform X2;protein_id=XP_036014010.1;extra_copy_number=0
CM058253.1	Liftoff	CDS	36739510	36739565	.	-	.	ID=cds-XP_036014010.1;Parent=rna-XM_036158117.1;Dbxref=GeneID:66482,GenBank:XP_036014010.1,MGI:MGI:1913732;Name=XP_036014010.1;gbkey=CDS;gene=Exoc2;product=exocyst complex component 2 isoform X2;protein_id=XP_036014010.1;extra_copy_number=0
CM058253.1	Liftoff	CDS	36770127	36770268	.	-	.	ID=cds-XP_036014010.1;Parent=rna-XM_036158117.1;Dbxref=GeneID:66482,GenBank:XP_036014010.1,MGI:MGI:1913732;Name=XP_036014010.1;gbkey=CDS;gene=Exoc2;product=exocyst complex component 2 isoform X2;protein_id=XP_036014010.1;extra_copy_number=0
CM058253.1	Liftoff	CDS	36778312	36778428	.	-	.	ID=cds-XP_036014010.1;Parent=rna-XM_036158117.1;Dbxref=GeneID:66482,GenBank:XP_036014010.1,MGI:MGI:1913732;Name=XP_036014010.1;gbkey=CDS;gene=Exoc2;product=exocyst complex component 2 isoform X2;protein_id=XP_036014010.1;extra_copy_number=0
CM058253.1	Liftoff	CDS	36781453	36781519	.	-	.	ID=cds-XP_036014010.1;Parent=rna-XM_036158117.1;Dbxref=GeneID:66482,GenBank:XP_036014010.1,MGI:MGI:1913732;Name=XP_036014010.1;gbkey=CDS;gene=Exoc2;product=exocyst complex component 2 isoform X2;protein_id=XP_036014010.1;extra_copy_number=0
CM058253.1	Liftoff	CDS	36784600	36784661	.	-	.	ID=cds-XP_036014010.1;Parent=rna-XM_036158117.1;Dbxref=GeneID:66482,GenBank:XP_036014010.1,MGI:MGI:1913732;Name=XP_036014010.1;gbkey=CDS;gene=Exoc2;product=exocyst complex component 2 isoform X2;protein_id=XP_036014010.1;extra_copy_number=0
CM058253.1	Liftoff	CDS	36785323	36785382	.	-	.	ID=cds-XP_036014010.1;Parent=rna-XM_036158117.1;Dbxref=GeneID:66482,GenBank:XP_036014010.1,MGI:MGI:1913732;Name=XP_036014010.1;gbkey=CDS;gene=Exoc2;product=exocyst complex component 2 isoform X2;protein_id=XP_036014010.1;extra_copy_number=0
CM058253.1	Liftoff	CDS	36785770	36785850	.	-	.	ID=cds-XP_036014010.1;Parent=rna-XM_036158117.1;Dbxref=GeneID:66482,GenBank:XP_036014010.1,MGI:MGI:1913732;Name=XP_036014010.1;gbkey=CDS;gene=Exoc2;product=exocyst complex component 2 isoform X2;protein_id=XP_036014010.1;extra_copy_number=0
CM058253.1	Liftoff	CDS	36788740	36788801	.	-	.	ID=cds-XP_036014010.1;Parent=rna-XM_036158117.1;Dbxref=GeneID:66482,GenBank:XP_036014010.1,MGI:MGI:1913732;Name=XP_036014010.1;gbkey=CDS;gene=Exoc2;product=exocyst complex component 2 isoform X2;protein_id=XP_036014010.1;extra_copy_number=0
CM058253.1	Liftoff	CDS	36790212	36790333	.	-	.	ID=cds-XP_036014010.1;Parent=rna-XM_036158117.1;Dbxref=GeneID:66482,GenBank:XP_036014010.1,MGI:MGI:1913732;Name=XP_036014010.1;gbkey=CDS;gene=Exoc2;product=exocyst complex component 2 isoform X2;protein_id=XP_036014010.1;extra_copy_number=0
CM058253.1	Liftoff	CDS	36790724	36790881	.	-	.	ID=cds-XP_036014010.1;Parent=rna-XM_036158117.1;Dbxref=GeneID:66482,GenBank:XP_036014010.1,MGI:MGI:1913732;Name=XP_036014010.1;gbkey=CDS;gene=Exoc2;product=exocyst complex component 2 isoform X2;protein_id=XP_036014010.1;extra_copy_number=0
CM058253.1	Liftoff	CDS	36791029	36791094	.	-	.	ID=cds-XP_036014010.1;Parent=rna-XM_036158117.1;Dbxref=GeneID:66482,GenBank:XP_036014010.1,MGI:MGI:1913732;Name=XP_036014010.1;gbkey=CDS;gene=Exoc2;product=exocyst complex component 2 isoform X2;protein_id=XP_036014010.1;extra_copy_number=0
CM058253.1	Liftoff	CDS	36795730	36795854	.	-	.	ID=cds-XP_036014010.1;Parent=rna-XM_036158117.1;Dbxref=GeneID:66482,GenBank:XP_036014010.1,MGI:MGI:1913732;Name=XP_036014010.1;gbkey=CDS;gene=Exoc2;product=exocyst complex component 2 isoform X2;protein_id=XP_036014010.1;extra_copy_number=0
CM058253.1	Liftoff	CDS	36799670	36799795	.	-	.	ID=cds-XP_036014010.1;Parent=rna-XM_036158117.1;Dbxref=GeneID:66482,GenBank:XP_036014010.1,MGI:MGI:1913732;Name=XP_036014010.1;gbkey=CDS;gene=Exoc2;product=exocyst complex component 2 isoform X2;protein_id=XP_036014010.1;extra_copy_number=0
CM058253.1	Liftoff	CDS	36814266	36814384	.	-	.	ID=cds-XP_036014010.1;Parent=rna-XM_036158117.1;Dbxref=GeneID:66482,GenBank:XP_036014010.1,MGI:MGI:1913732;Name=XP_036014010.1;gbkey=CDS;gene=Exoc2;product=exocyst complex component 2 isoform X2;protein_id=XP_036014010.1;extra_copy_number=0
CM058253.1	Liftoff	CDS	36819134	36819236	.	-	.	ID=cds-XP_036014010.1;Parent=rna-XM_036158117.1;Dbxref=GeneID:66482,GenBank:XP_036014010.1,MGI:MGI:1913732;Name=XP_036014010.1;gbkey=CDS;gene=Exoc2;product=exocyst complex component 2 isoform X2;protein_id=XP_036014010.1;extra_copy_number=0
CM058253.1	Liftoff	CDS	36819984	36820065	.	-	.	ID=cds-XP_036014010.1;Parent=rna-XM_036158117.1;Dbxref=GeneID:66482,GenBank:XP_036014010.1,MGI:MGI:1913732;Name=XP_036014010.1;gbkey=CDS;gene=Exoc2;product=exocyst complex component 2 isoform X2;protein_id=XP_036014010.1;extra_copy_number=0
CM058253.1	Liftoff	CDS	36820213	36820358	.	-	.	ID=cds-XP_036014010.1;Parent=rna-XM_036158117.1;Dbxref=GeneID:66482,GenBank:XP_036014010.1,MGI:MGI:1913732;Name=XP_036014010.1;gbkey=CDS;gene=Exoc2;product=exocyst complex component 2 isoform X2;protein_id=XP_036014010.1;extra_copy_number=0
CM058253.1	Liftoff	CDS	36824651	36824731	.	-	.	ID=cds-XP_036014010.1;Parent=rna-XM_036158117.1;Dbxref=GeneID:66482,GenBank:XP_036014010.1,MGI:MGI:1913732;Name=XP_036014010.1;gbkey=CDS;gene=Exoc2;product=exocyst complex component 2 isoform X2;protein_id=XP_036014010.1;extra_copy_number=0
CM058253.1	Liftoff	CDS	36839208	36839332	.	-	.	ID=cds-XP_036014010.1;Parent=rna-XM_036158117.1;Dbxref=GeneID:66482,GenBank:XP_036014010.1,MGI:MGI:1913732;Name=XP_036014010.1;gbkey=CDS;gene=Exoc2;product=exocyst complex component 2 isoform X2;protein_id=XP_036014010.1;extra_copy_number=0
CM058253.1	Liftoff	CDS	36840793	36840906	.	-	.	ID=cds-XP_036014010.1;Parent=rna-XM_036158117.1;Dbxref=GeneID:66482,GenBank:XP_036014010.1,MGI:MGI:1913732;Name=XP_036014010.1;gbkey=CDS;gene=Exoc2;product=exocyst complex component 2 isoform X2;protein_id=XP_036014010.1;extra_copy_number=0
CM058253.1	Liftoff	CDS	36848980	36849106	.	-	.	ID=cds-XP_036014010.1;Parent=rna-XM_036158117.1;Dbxref=GeneID:66482,GenBank:XP_036014010.1,MGI:MGI:1913732;Name=XP_036014010.1;gbkey=CDS;gene=Exoc2;product=exocyst complex component 2 isoform X2;protein_id=XP_036014010.1;extra_copy_number=0
CM058253.1	Liftoff	CDS	36851601	36851777	.	-	.	ID=cds-XP_036014010.1;Parent=rna-XM_036158117.1;Dbxref=GeneID:66482,GenBank:XP_036014010.1,MGI:MGI:1913732;Name=XP_036014010.1;gbkey=CDS;gene=Exoc2;product=exocyst complex component 2 isoform X2;protein_id=XP_036014010.1;extra_copy_number=0
CM058253.1	Liftoff	CDS	36854095	36854212	.	-	.	ID=cds-XP_036014010.1;Parent=rna-XM_036158117.1;Dbxref=GeneID:66482,GenBank:XP_036014010.1,MGI:MGI:1913732;Name=XP_036014010.1;gbkey=CDS;gene=Exoc2;product=exocyst complex component 2 isoform X2;protein_id=XP_036014010.1;extra_copy_number=0
CM058253.1	Liftoff	mRNA	36758423	36887848	.	-	.	ID=rna-XM_017315565.3;Parent=gene-Exoc2;Dbxref=GeneID:66482,GenBank:XM_017315565.3,MGI:MGI:1913732;Name=XM_017315565.3;gbkey=mRNA;gene=Exoc2;model_evidence=Supporting evidence includes similarity to: 1 mRNA%2C 37 ESTs%2C 132 long SRA reads%2C and 99%25 coverage of the annotated genomic feature by RNAseq alignments%2C including 8 samples with support for all annotated introns;product=exocyst complex component 2%2C transcript variant X6;transcript_id=XM_017315565.3;matches_ref_protein=True;valid_ORF=True;extra_copy_number=0
CM058253.1	Liftoff	exon	36758423	36758706	.	-	.	ID=exon-XM_017315565.3-24;Parent=rna-XM_017315565.3;Dbxref=GeneID:66482,GenBank:XM_017315565.3,MGI:MGI:1913732;gbkey=mRNA;gene=Exoc2;product=exocyst complex component 2%2C transcript variant X6;transcript_id=XM_017315565.3;extra_copy_number=0
CM058253.1	Liftoff	exon	36770127	36770268	.	-	.	ID=exon-XM_017315565.3-23;Parent=rna-XM_017315565.3;Dbxref=GeneID:66482,GenBank:XM_017315565.3,MGI:MGI:1913732;gbkey=mRNA;gene=Exoc2;product=exocyst complex component 2%2C transcript variant X6;transcript_id=XM_017315565.3;extra_copy_number=0
CM058253.1	Liftoff	exon	36778312	36778428	.	-	.	ID=exon-XM_017315565.3-22;Parent=rna-XM_017315565.3;Dbxref=GeneID:66482,GenBank:XM_017315565.3,MGI:MGI:1913732;gbkey=mRNA;gene=Exoc2;product=exocyst complex component 2%2C transcript variant X6;transcript_id=XM_017315565.3;extra_copy_number=0
CM058253.1	Liftoff	exon	36781453	36781519	.	-	.	ID=exon-XM_017315565.3-21;Parent=rna-XM_017315565.3;Dbxref=GeneID:66482,GenBank:XM_017315565.3,MGI:MGI:1913732;gbkey=mRNA;gene=Exoc2;product=exocyst complex component 2%2C transcript variant X6;transcript_id=XM_017315565.3;extra_copy_number=0
CM058253.1	Liftoff	exon	36784600	36784661	.	-	.	ID=exon-XM_017315565.3-20;Parent=rna-XM_017315565.3;Dbxref=GeneID:66482,GenBank:XM_017315565.3,MGI:MGI:1913732;gbkey=mRNA;gene=Exoc2;product=exocyst complex component 2%2C transcript variant X6;transcript_id=XM_017315565.3;extra_copy_number=0
CM058253.1	Liftoff	exon	36785323	36785382	.	-	.	ID=exon-XM_017315565.3-19;Parent=rna-XM_017315565.3;Dbxref=GeneID:66482,GenBank:XM_017315565.3,MGI:MGI:1913732;gbkey=mRNA;gene=Exoc2;product=exocyst complex component 2%2C transcript variant X6;transcript_id=XM_017315565.3;extra_copy_number=0
CM058253.1	Liftoff	exon	36785770	36785850	.	-	.	ID=exon-XM_017315565.3-18;Parent=rna-XM_017315565.3;Dbxref=GeneID:66482,GenBank:XM_017315565.3,MGI:MGI:1913732;gbkey=mRNA;gene=Exoc2;product=exocyst complex component 2%2C transcript variant X6;transcript_id=XM_017315565.3;extra_copy_number=0
CM058253.1	Liftoff	exon	36788740	36788801	.	-	.	ID=exon-XM_017315565.3-17;Parent=rna-XM_017315565.3;Dbxref=GeneID:66482,GenBank:XM_017315565.3,MGI:MGI:1913732;gbkey=mRNA;gene=Exoc2;product=exocyst complex component 2%2C transcript variant X6;transcript_id=XM_017315565.3;extra_copy_number=0
CM058253.1	Liftoff	exon	36790212	36790333	.	-	.	ID=exon-XM_017315565.3-16;Parent=rna-XM_017315565.3;Dbxref=GeneID:66482,GenBank:XM_017315565.3,MGI:MGI:1913732;gbkey=mRNA;gene=Exoc2;product=exocyst complex component 2%2C transcript variant X6;transcript_id=XM_017315565.3;extra_copy_number=0
CM058253.1	Liftoff	exon	36790724	36790881	.	-	.	ID=exon-XM_017315565.3-15;Parent=rna-XM_017315565.3;Dbxref=GeneID:66482,GenBank:XM_017315565.3,MGI:MGI:1913732;gbkey=mRNA;gene=Exoc2;product=exocyst complex component 2%2C transcript variant X6;transcript_id=XM_017315565.3;extra_copy_number=0
CM058253.1	Liftoff	exon	36791029	36791094	.	-	.	ID=exon-XM_017315565.3-14;Parent=rna-XM_017315565.3;Dbxref=GeneID:66482,GenBank:XM_017315565.3,MGI:MGI:1913732;gbkey=mRNA;gene=Exoc2;product=exocyst complex component 2%2C transcript variant X6;transcript_id=XM_017315565.3;extra_copy_number=0
CM058253.1	Liftoff	exon	36795730	36795854	.	-	.	ID=exon-XM_017315565.3-13;Parent=rna-XM_017315565.3;Dbxref=GeneID:66482,GenBank:XM_017315565.3,MGI:MGI:1913732;gbkey=mRNA;gene=Exoc2;product=exocyst complex component 2%2C transcript variant X6;transcript_id=XM_017315565.3;extra_copy_number=0
CM058253.1	Liftoff	exon	36799670	36799795	.	-	.	ID=exon-XM_017315565.3-12;Parent=rna-XM_017315565.3;Dbxref=GeneID:66482,GenBank:XM_017315565.3,MGI:MGI:1913732;gbkey=mRNA;gene=Exoc2;product=exocyst complex component 2%2C transcript variant X6;transcript_id=XM_017315565.3;extra_copy_number=0
CM058253.1	Liftoff	exon	36814266	36814384	.	-	.	ID=exon-XM_017315565.3-11;Parent=rna-XM_017315565.3;Dbxref=GeneID:66482,GenBank:XM_017315565.3,MGI:MGI:1913732;gbkey=mRNA;gene=Exoc2;product=exocyst complex component 2%2C transcript variant X6;transcript_id=XM_017315565.3;extra_copy_number=0
CM058253.1	Liftoff	exon	36819134	36819236	.	-	.	ID=exon-XM_017315565.3-10;Parent=rna-XM_017315565.3;Dbxref=GeneID:66482,GenBank:XM_017315565.3,MGI:MGI:1913732;gbkey=mRNA;gene=Exoc2;product=exocyst complex component 2%2C transcript variant X6;transcript_id=XM_017315565.3;extra_copy_number=0
CM058253.1	Liftoff	exon	36819984	36820065	.	-	.	ID=exon-XM_017315565.3-9;Parent=rna-XM_017315565.3;Dbxref=GeneID:66482,GenBank:XM_017315565.3,MGI:MGI:1913732;gbkey=mRNA;gene=Exoc2;product=exocyst complex component 2%2C transcript variant X6;transcript_id=XM_017315565.3;extra_copy_number=0
CM058253.1	Liftoff	exon	36820213	36820358	.	-	.	ID=exon-XM_017315565.3-8;Parent=rna-XM_017315565.3;Dbxref=GeneID:66482,GenBank:XM_017315565.3,MGI:MGI:1913732;gbkey=mRNA;gene=Exoc2;product=exocyst complex component 2%2C transcript variant X6;transcript_id=XM_017315565.3;extra_copy_number=0
CM058253.1	Liftoff	exon	36824651	36824731	.	-	.	ID=exon-XM_017315565.3-7;Parent=rna-XM_017315565.3;Dbxref=GeneID:66482,GenBank:XM_017315565.3,MGI:MGI:1913732;gbkey=mRNA;gene=Exoc2;product=exocyst complex component 2%2C transcript variant X6;transcript_id=XM_017315565.3;extra_copy_number=0
CM058253.1	Liftoff	exon	36839208	36839332	.	-	.	ID=exon-XM_017315565.3-6;Parent=rna-XM_017315565.3;Dbxref=GeneID:66482,GenBank:XM_017315565.3,MGI:MGI:1913732;gbkey=mRNA;gene=Exoc2;product=exocyst complex component 2%2C transcript variant X6;transcript_id=XM_017315565.3;extra_copy_number=0
CM058253.1	Liftoff	exon	36840793	36840906	.	-	.	ID=exon-XM_017315565.3-5;Parent=rna-XM_017315565.3;Dbxref=GeneID:66482,GenBank:XM_017315565.3,MGI:MGI:1913732;gbkey=mRNA;gene=Exoc2;product=exocyst complex component 2%2C transcript variant X6;transcript_id=XM_017315565.3;extra_copy_number=0
CM058253.1	Liftoff	exon	36848980	36849106	.	-	.	ID=exon-XM_017315565.3-4;Parent=rna-XM_017315565.3;Dbxref=GeneID:66482,GenBank:XM_017315565.3,MGI:MGI:1913732;gbkey=mRNA;gene=Exoc2;product=exocyst complex component 2%2C transcript variant X6;transcript_id=XM_017315565.3;extra_copy_number=0
CM058253.1	Liftoff	exon	36851601	36851777	.	-	.	ID=exon-XM_017315565.3-3;Parent=rna-XM_017315565.3;Dbxref=GeneID:66482,GenBank:XM_017315565.3,MGI:MGI:1913732;gbkey=mRNA;gene=Exoc2;product=exocyst complex component 2%2C transcript variant X6;transcript_id=XM_017315565.3;extra_copy_number=0
CM058253.1	Liftoff	exon	36854095	36854255	.	-	.	ID=exon-XM_017315565.3-2;Parent=rna-XM_017315565.3;Dbxref=GeneID:66482,GenBank:XM_017315565.3,MGI:MGI:1913732;gbkey=mRNA;gene=Exoc2;product=exocyst complex component 2%2C transcript variant X6;transcript_id=XM_017315565.3;extra_copy_number=0
CM058253.1	Liftoff	exon	36887551	36887848	.	-	.	ID=exon-XM_017315565.3-1;Parent=rna-XM_017315565.3;Dbxref=GeneID:66482,GenBank:XM_017315565.3,MGI:MGI:1913732;gbkey=mRNA;gene=Exoc2;product=exocyst complex component 2%2C transcript variant X6;transcript_id=XM_017315565.3;extra_copy_number=0
CM058253.1	Liftoff	CDS	36758693	36758706	.	-	.	ID=cds-XP_017171054.1;Parent=rna-XM_017315565.3;Dbxref=GeneID:66482,GenBank:XP_017171054.1,MGI:MGI:1913732;Name=XP_017171054.1;gbkey=CDS;gene=Exoc2;product=exocyst complex component 2 isoform X4;protein_id=XP_017171054.1;extra_copy_number=0
CM058253.1	Liftoff	CDS	36770127	36770268	.	-	.	ID=cds-XP_017171054.1;Parent=rna-XM_017315565.3;Dbxref=GeneID:66482,GenBank:XP_017171054.1,MGI:MGI:1913732;Name=XP_017171054.1;gbkey=CDS;gene=Exoc2;product=exocyst complex component 2 isoform X4;protein_id=XP_017171054.1;extra_copy_number=0
CM058253.1	Liftoff	CDS	36778312	36778428	.	-	.	ID=cds-XP_017171054.1;Parent=rna-XM_017315565.3;Dbxref=GeneID:66482,GenBank:XP_017171054.1,MGI:MGI:1913732;Name=XP_017171054.1;gbkey=CDS;gene=Exoc2;product=exocyst complex component 2 isoform X4;protein_id=XP_017171054.1;extra_copy_number=0
CM058253.1	Liftoff	CDS	36781453	36781519	.	-	.	ID=cds-XP_017171054.1;Parent=rna-XM_017315565.3;Dbxref=GeneID:66482,GenBank:XP_017171054.1,MGI:MGI:1913732;Name=XP_017171054.1;gbkey=CDS;gene=Exoc2;product=exocyst complex component 2 isoform X4;protein_id=XP_017171054.1;extra_copy_number=0
CM058253.1	Liftoff	CDS	36784600	36784661	.	-	.	ID=cds-XP_017171054.1;Parent=rna-XM_017315565.3;Dbxref=GeneID:66482,GenBank:XP_017171054.1,MGI:MGI:1913732;Name=XP_017171054.1;gbkey=CDS;gene=Exoc2;product=exocyst complex component 2 isoform X4;protein_id=XP_017171054.1;extra_copy_number=0
CM058253.1	Liftoff	CDS	36785323	36785382	.	-	.	ID=cds-XP_017171054.1;Parent=rna-XM_017315565.3;Dbxref=GeneID:66482,GenBank:XP_017171054.1,MGI:MGI:1913732;Name=XP_017171054.1;gbkey=CDS;gene=Exoc2;product=exocyst complex component 2 isoform X4;protein_id=XP_017171054.1;extra_copy_number=0
CM058253.1	Liftoff	CDS	36785770	36785850	.	-	.	ID=cds-XP_017171054.1;Parent=rna-XM_017315565.3;Dbxref=GeneID:66482,GenBank:XP_017171054.1,MGI:MGI:1913732;Name=XP_017171054.1;gbkey=CDS;gene=Exoc2;product=exocyst complex component 2 isoform X4;protein_id=XP_017171054.1;extra_copy_number=0
CM058253.1	Liftoff	CDS	36788740	36788801	.	-	.	ID=cds-XP_017171054.1;Parent=rna-XM_017315565.3;Dbxref=GeneID:66482,GenBank:XP_017171054.1,MGI:MGI:1913732;Name=XP_017171054.1;gbkey=CDS;gene=Exoc2;product=exocyst complex component 2 isoform X4;protein_id=XP_017171054.1;extra_copy_number=0
CM058253.1	Liftoff	CDS	36790212	36790333	.	-	.	ID=cds-XP_017171054.1;Parent=rna-XM_017315565.3;Dbxref=GeneID:66482,GenBank:XP_017171054.1,MGI:MGI:1913732;Name=XP_017171054.1;gbkey=CDS;gene=Exoc2;product=exocyst complex component 2 isoform X4;protein_id=XP_017171054.1;extra_copy_number=0
CM058253.1	Liftoff	CDS	36790724	36790881	.	-	.	ID=cds-XP_017171054.1;Parent=rna-XM_017315565.3;Dbxref=GeneID:66482,GenBank:XP_017171054.1,MGI:MGI:1913732;Name=XP_017171054.1;gbkey=CDS;gene=Exoc2;product=exocyst complex component 2 isoform X4;protein_id=XP_017171054.1;extra_copy_number=0
CM058253.1	Liftoff	CDS	36791029	36791094	.	-	.	ID=cds-XP_017171054.1;Parent=rna-XM_017315565.3;Dbxref=GeneID:66482,GenBank:XP_017171054.1,MGI:MGI:1913732;Name=XP_017171054.1;gbkey=CDS;gene=Exoc2;product=exocyst complex component 2 isoform X4;protein_id=XP_017171054.1;extra_copy_number=0
CM058253.1	Liftoff	CDS	36795730	36795854	.	-	.	ID=cds-XP_017171054.1;Parent=rna-XM_017315565.3;Dbxref=GeneID:66482,GenBank:XP_017171054.1,MGI:MGI:1913732;Name=XP_017171054.1;gbkey=CDS;gene=Exoc2;product=exocyst complex component 2 isoform X4;protein_id=XP_017171054.1;extra_copy_number=0
CM058253.1	Liftoff	CDS	36799670	36799795	.	-	.	ID=cds-XP_017171054.1;Parent=rna-XM_017315565.3;Dbxref=GeneID:66482,GenBank:XP_017171054.1,MGI:MGI:1913732;Name=XP_017171054.1;gbkey=CDS;gene=Exoc2;product=exocyst complex component 2 isoform X4;protein_id=XP_017171054.1;extra_copy_number=0
CM058253.1	Liftoff	CDS	36814266	36814384	.	-	.	ID=cds-XP_017171054.1;Parent=rna-XM_017315565.3;Dbxref=GeneID:66482,GenBank:XP_017171054.1,MGI:MGI:1913732;Name=XP_017171054.1;gbkey=CDS;gene=Exoc2;product=exocyst complex component 2 isoform X4;protein_id=XP_017171054.1;extra_copy_number=0
CM058253.1	Liftoff	CDS	36819134	36819236	.	-	.	ID=cds-XP_017171054.1;Parent=rna-XM_017315565.3;Dbxref=GeneID:66482,GenBank:XP_017171054.1,MGI:MGI:1913732;Name=XP_017171054.1;gbkey=CDS;gene=Exoc2;product=exocyst complex component 2 isoform X4;protein_id=XP_017171054.1;extra_copy_number=0
CM058253.1	Liftoff	CDS	36819984	36820065	.	-	.	ID=cds-XP_017171054.1;Parent=rna-XM_017315565.3;Dbxref=GeneID:66482,GenBank:XP_017171054.1,MGI:MGI:1913732;Name=XP_017171054.1;gbkey=CDS;gene=Exoc2;product=exocyst complex component 2 isoform X4;protein_id=XP_017171054.1;extra_copy_number=0
CM058253.1	Liftoff	CDS	36820213	36820358	.	-	.	ID=cds-XP_017171054.1;Parent=rna-XM_017315565.3;Dbxref=GeneID:66482,GenBank:XP_017171054.1,MGI:MGI:1913732;Name=XP_017171054.1;gbkey=CDS;gene=Exoc2;product=exocyst complex component 2 isoform X4;protein_id=XP_017171054.1;extra_copy_number=0
CM058253.1	Liftoff	CDS	36824651	36824731	.	-	.	ID=cds-XP_017171054.1;Parent=rna-XM_017315565.3;Dbxref=GeneID:66482,GenBank:XP_017171054.1,MGI:MGI:1913732;Name=XP_017171054.1;gbkey=CDS;gene=Exoc2;product=exocyst complex component 2 isoform X4;protein_id=XP_017171054.1;extra_copy_number=0
CM058253.1	Liftoff	CDS	36839208	36839332	.	-	.	ID=cds-XP_017171054.1;Parent=rna-XM_017315565.3;Dbxref=GeneID:66482,GenBank:XP_017171054.1,MGI:MGI:1913732;Name=XP_017171054.1;gbkey=CDS;gene=Exoc2;product=exocyst complex component 2 isoform X4;protein_id=XP_017171054.1;extra_copy_number=0
CM058253.1	Liftoff	CDS	36840793	36840906	.	-	.	ID=cds-XP_017171054.1;Parent=rna-XM_017315565.3;Dbxref=GeneID:66482,GenBank:XP_017171054.1,MGI:MGI:1913732;Name=XP_017171054.1;gbkey=CDS;gene=Exoc2;product=exocyst complex component 2 isoform X4;protein_id=XP_017171054.1;extra_copy_number=0
CM058253.1	Liftoff	CDS	36848980	36849106	.	-	.	ID=cds-XP_017171054.1;Parent=rna-XM_017315565.3;Dbxref=GeneID:66482,GenBank:XP_017171054.1,MGI:MGI:1913732;Name=XP_017171054.1;gbkey=CDS;gene=Exoc2;product=exocyst complex component 2 isoform X4;protein_id=XP_017171054.1;extra_copy_number=0
CM058253.1	Liftoff	CDS	36851601	36851777	.	-	.	ID=cds-XP_017171054.1;Parent=rna-XM_017315565.3;Dbxref=GeneID:66482,GenBank:XP_017171054.1,MGI:MGI:1913732;Name=XP_017171054.1;gbkey=CDS;gene=Exoc2;product=exocyst complex component 2 isoform X4;protein_id=XP_017171054.1;extra_copy_number=0
CM058253.1	Liftoff	CDS	36854095	36854212	.	-	.	ID=cds-XP_017171054.1;Parent=rna-XM_017315565.3;Dbxref=GeneID:66482,GenBank:XP_017171054.1,MGI:MGI:1913732;Name=XP_017171054.1;gbkey=CDS;gene=Exoc2;product=exocyst complex component 2 isoform X4;protein_id=XP_017171054.1;extra_copy_number=0
CM058253.1	Liftoff	mRNA	36760002	36887848	.	-	.	ID=rna-XM_017315564.3;Parent=gene-Exoc2;Dbxref=GeneID:66482,GenBank:XM_017315564.3,MGI:MGI:1913732;Name=XM_017315564.3;gbkey=mRNA;gene=Exoc2;model_evidence=Supporting evidence includes similarity to: 1 mRNA%2C 37 ESTs%2C 132 long SRA reads%2C and 99%25 coverage of the annotated genomic feature by RNAseq alignments%2C including 17 samples with support for all annotated introns;product=exocyst complex component 2%2C transcript variant X5;transcript_id=XM_017315564.3;matches_ref_protein=True;valid_ORF=True;extra_copy_number=0
CM058253.1	Liftoff	exon	36760002	36760258	.	-	.	ID=exon-XM_017315564.3-24;Parent=rna-XM_017315564.3;Dbxref=GeneID:66482,GenBank:XM_017315564.3,MGI:MGI:1913732;gbkey=mRNA;gene=Exoc2;product=exocyst complex component 2%2C transcript variant X5;transcript_id=XM_017315564.3;extra_copy_number=0
CM058253.1	Liftoff	exon	36770127	36770268	.	-	.	ID=exon-XM_017315564.3-23;Parent=rna-XM_017315564.3;Dbxref=GeneID:66482,GenBank:XM_017315564.3,MGI:MGI:1913732;gbkey=mRNA;gene=Exoc2;product=exocyst complex component 2%2C transcript variant X5;transcript_id=XM_017315564.3;extra_copy_number=0
CM058253.1	Liftoff	exon	36778312	36778428	.	-	.	ID=exon-XM_017315564.3-22;Parent=rna-XM_017315564.3;Dbxref=GeneID:66482,GenBank:XM_017315564.3,MGI:MGI:1913732;gbkey=mRNA;gene=Exoc2;product=exocyst complex component 2%2C transcript variant X5;transcript_id=XM_017315564.3;extra_copy_number=0
CM058253.1	Liftoff	exon	36781453	36781519	.	-	.	ID=exon-XM_017315564.3-21;Parent=rna-XM_017315564.3;Dbxref=GeneID:66482,GenBank:XM_017315564.3,MGI:MGI:1913732;gbkey=mRNA;gene=Exoc2;product=exocyst complex component 2%2C transcript variant X5;transcript_id=XM_017315564.3;extra_copy_number=0
CM058253.1	Liftoff	exon	36784600	36784661	.	-	.	ID=exon-XM_017315564.3-20;Parent=rna-XM_017315564.3;Dbxref=GeneID:66482,GenBank:XM_017315564.3,MGI:MGI:1913732;gbkey=mRNA;gene=Exoc2;product=exocyst complex component 2%2C transcript variant X5;transcript_id=XM_017315564.3;extra_copy_number=0
CM058253.1	Liftoff	exon	36785323	36785382	.	-	.	ID=exon-XM_017315564.3-19;Parent=rna-XM_017315564.3;Dbxref=GeneID:66482,GenBank:XM_017315564.3,MGI:MGI:1913732;gbkey=mRNA;gene=Exoc2;product=exocyst complex component 2%2C transcript variant X5;transcript_id=XM_017315564.3;extra_copy_number=0
CM058253.1	Liftoff	exon	36785770	36785850	.	-	.	ID=exon-XM_017315564.3-18;Parent=rna-XM_017315564.3;Dbxref=GeneID:66482,GenBank:XM_017315564.3,MGI:MGI:1913732;gbkey=mRNA;gene=Exoc2;product=exocyst complex component 2%2C transcript variant X5;transcript_id=XM_017315564.3;extra_copy_number=0
CM058253.1	Liftoff	exon	36788740	36788801	.	-	.	ID=exon-XM_017315564.3-17;Parent=rna-XM_017315564.3;Dbxref=GeneID:66482,GenBank:XM_017315564.3,MGI:MGI:1913732;gbkey=mRNA;gene=Exoc2;product=exocyst complex component 2%2C transcript variant X5;transcript_id=XM_017315564.3;extra_copy_number=0
CM058253.1	Liftoff	exon	36790212	36790333	.	-	.	ID=exon-XM_017315564.3-16;Parent=rna-XM_017315564.3;Dbxref=GeneID:66482,GenBank:XM_017315564.3,MGI:MGI:1913732;gbkey=mRNA;gene=Exoc2;product=exocyst complex component 2%2C transcript variant X5;transcript_id=XM_017315564.3;extra_copy_number=0
CM058253.1	Liftoff	exon	36790724	36790881	.	-	.	ID=exon-XM_017315564.3-15;Parent=rna-XM_017315564.3;Dbxref=GeneID:66482,GenBank:XM_017315564.3,MGI:MGI:1913732;gbkey=mRNA;gene=Exoc2;product=exocyst complex component 2%2C transcript variant X5;transcript_id=XM_017315564.3;extra_copy_number=0
CM058253.1	Liftoff	exon	36791029	36791094	.	-	.	ID=exon-XM_017315564.3-14;Parent=rna-XM_017315564.3;Dbxref=GeneID:66482,GenBank:XM_017315564.3,MGI:MGI:1913732;gbkey=mRNA;gene=Exoc2;product=exocyst complex component 2%2C transcript variant X5;transcript_id=XM_017315564.3;extra_copy_number=0
CM058253.1	Liftoff	exon	36795730	36795854	.	-	.	ID=exon-XM_017315564.3-13;Parent=rna-XM_017315564.3;Dbxref=GeneID:66482,GenBank:XM_017315564.3,MGI:MGI:1913732;gbkey=mRNA;gene=Exoc2;product=exocyst complex component 2%2C transcript variant X5;transcript_id=XM_017315564.3;extra_copy_number=0
CM058253.1	Liftoff	exon	36799670	36799795	.	-	.	ID=exon-XM_017315564.3-12;Parent=rna-XM_017315564.3;Dbxref=GeneID:66482,GenBank:XM_017315564.3,MGI:MGI:1913732;gbkey=mRNA;gene=Exoc2;product=exocyst complex component 2%2C transcript variant X5;transcript_id=XM_017315564.3;extra_copy_number=0
CM058253.1	Liftoff	exon	36814266	36814384	.	-	.	ID=exon-XM_017315564.3-11;Parent=rna-XM_017315564.3;Dbxref=GeneID:66482,GenBank:XM_017315564.3,MGI:MGI:1913732;gbkey=mRNA;gene=Exoc2;product=exocyst complex component 2%2C transcript variant X5;transcript_id=XM_017315564.3;extra_copy_number=0
CM058253.1	Liftoff	exon	36819134	36819236	.	-	.	ID=exon-XM_017315564.3-10;Parent=rna-XM_017315564.3;Dbxref=GeneID:66482,GenBank:XM_017315564.3,MGI:MGI:1913732;gbkey=mRNA;gene=Exoc2;product=exocyst complex component 2%2C transcript variant X5;transcript_id=XM_017315564.3;extra_copy_number=0
CM058253.1	Liftoff	exon	36819984	36820065	.	-	.	ID=exon-XM_017315564.3-9;Parent=rna-XM_017315564.3;Dbxref=GeneID:66482,GenBank:XM_017315564.3,MGI:MGI:1913732;gbkey=mRNA;gene=Exoc2;product=exocyst complex component 2%2C transcript variant X5;transcript_id=XM_017315564.3;extra_copy_number=0
CM058253.1	Liftoff	exon	36820213	36820358	.	-	.	ID=exon-XM_017315564.3-8;Parent=rna-XM_017315564.3;Dbxref=GeneID:66482,GenBank:XM_017315564.3,MGI:MGI:1913732;gbkey=mRNA;gene=Exoc2;product=exocyst complex component 2%2C transcript variant X5;transcript_id=XM_017315564.3;extra_copy_number=0
CM058253.1	Liftoff	exon	36824651	36824731	.	-	.	ID=exon-XM_017315564.3-7;Parent=rna-XM_017315564.3;Dbxref=GeneID:66482,GenBank:XM_017315564.3,MGI:MGI:1913732;gbkey=mRNA;gene=Exoc2;product=exocyst complex component 2%2C transcript variant X5;transcript_id=XM_017315564.3;extra_copy_number=0
CM058253.1	Liftoff	exon	36839208	36839332	.	-	.	ID=exon-XM_017315564.3-6;Parent=rna-XM_017315564.3;Dbxref=GeneID:66482,GenBank:XM_017315564.3,MGI:MGI:1913732;gbkey=mRNA;gene=Exoc2;product=exocyst complex component 2%2C transcript variant X5;transcript_id=XM_017315564.3;extra_copy_number=0
CM058253.1	Liftoff	exon	36840793	36840906	.	-	.	ID=exon-XM_017315564.3-5;Parent=rna-XM_017315564.3;Dbxref=GeneID:66482,GenBank:XM_017315564.3,MGI:MGI:1913732;gbkey=mRNA;gene=Exoc2;product=exocyst complex component 2%2C transcript variant X5;transcript_id=XM_017315564.3;extra_copy_number=0
CM058253.1	Liftoff	exon	36848980	36849106	.	-	.	ID=exon-XM_017315564.3-4;Parent=rna-XM_017315564.3;Dbxref=GeneID:66482,GenBank:XM_017315564.3,MGI:MGI:1913732;gbkey=mRNA;gene=Exoc2;product=exocyst complex component 2%2C transcript variant X5;transcript_id=XM_017315564.3;extra_copy_number=0
CM058253.1	Liftoff	exon	36851601	36851777	.	-	.	ID=exon-XM_017315564.3-3;Parent=rna-XM_017315564.3;Dbxref=GeneID:66482,GenBank:XM_017315564.3,MGI:MGI:1913732;gbkey=mRNA;gene=Exoc2;product=exocyst complex component 2%2C transcript variant X5;transcript_id=XM_017315564.3;extra_copy_number=0
CM058253.1	Liftoff	exon	36854095	36854255	.	-	.	ID=exon-XM_017315564.3-2;Parent=rna-XM_017315564.3;Dbxref=GeneID:66482,GenBank:XM_017315564.3,MGI:MGI:1913732;gbkey=mRNA;gene=Exoc2;product=exocyst complex component 2%2C transcript variant X5;transcript_id=XM_017315564.3;extra_copy_number=0
CM058253.1	Liftoff	exon	36887551	36887848	.	-	.	ID=exon-XM_017315564.3-1;Parent=rna-XM_017315564.3;Dbxref=GeneID:66482,GenBank:XM_017315564.3,MGI:MGI:1913732;gbkey=mRNA;gene=Exoc2;product=exocyst complex component 2%2C transcript variant X5;transcript_id=XM_017315564.3;extra_copy_number=0
CM058253.1	Liftoff	CDS	36760221	36760258	.	-	.	ID=cds-XP_017171053.1;Parent=rna-XM_017315564.3;Dbxref=GeneID:66482,GenBank:XP_017171053.1,MGI:MGI:1913732;Name=XP_017171053.1;gbkey=CDS;gene=Exoc2;product=exocyst complex component 2 isoform X3;protein_id=XP_017171053.1;extra_copy_number=0
CM058253.1	Liftoff	CDS	36770127	36770268	.	-	.	ID=cds-XP_017171053.1;Parent=rna-XM_017315564.3;Dbxref=GeneID:66482,GenBank:XP_017171053.1,MGI:MGI:1913732;Name=XP_017171053.1;gbkey=CDS;gene=Exoc2;product=exocyst complex component 2 isoform X3;protein_id=XP_017171053.1;extra_copy_number=0
CM058253.1	Liftoff	CDS	36778312	36778428	.	-	.	ID=cds-XP_017171053.1;Parent=rna-XM_017315564.3;Dbxref=GeneID:66482,GenBank:XP_017171053.1,MGI:MGI:1913732;Name=XP_017171053.1;gbkey=CDS;gene=Exoc2;product=exocyst complex component 2 isoform X3;protein_id=XP_017171053.1;extra_copy_number=0
CM058253.1	Liftoff	CDS	36781453	36781519	.	-	.	ID=cds-XP_017171053.1;Parent=rna-XM_017315564.3;Dbxref=GeneID:66482,GenBank:XP_017171053.1,MGI:MGI:1913732;Name=XP_017171053.1;gbkey=CDS;gene=Exoc2;product=exocyst complex component 2 isoform X3;protein_id=XP_017171053.1;extra_copy_number=0
CM058253.1	Liftoff	CDS	36784600	36784661	.	-	.	ID=cds-XP_017171053.1;Parent=rna-XM_017315564.3;Dbxref=GeneID:66482,GenBank:XP_017171053.1,MGI:MGI:1913732;Name=XP_017171053.1;gbkey=CDS;gene=Exoc2;product=exocyst complex component 2 isoform X3;protein_id=XP_017171053.1;extra_copy_number=0
CM058253.1	Liftoff	CDS	36785323	36785382	.	-	.	ID=cds-XP_017171053.1;Parent=rna-XM_017315564.3;Dbxref=GeneID:66482,GenBank:XP_017171053.1,MGI:MGI:1913732;Name=XP_017171053.1;gbkey=CDS;gene=Exoc2;product=exocyst complex component 2 isoform X3;protein_id=XP_017171053.1;extra_copy_number=0
CM058253.1	Liftoff	CDS	36785770	36785850	.	-	.	ID=cds-XP_017171053.1;Parent=rna-XM_017315564.3;Dbxref=GeneID:66482,GenBank:XP_017171053.1,MGI:MGI:1913732;Name=XP_017171053.1;gbkey=CDS;gene=Exoc2;product=exocyst complex component 2 isoform X3;protein_id=XP_017171053.1;extra_copy_number=0
CM058253.1	Liftoff	CDS	36788740	36788801	.	-	.	ID=cds-XP_017171053.1;Parent=rna-XM_017315564.3;Dbxref=GeneID:66482,GenBank:XP_017171053.1,MGI:MGI:1913732;Name=XP_017171053.1;gbkey=CDS;gene=Exoc2;product=exocyst complex component 2 isoform X3;protein_id=XP_017171053.1;extra_copy_number=0
CM058253.1	Liftoff	CDS	36790212	36790333	.	-	.	ID=cds-XP_017171053.1;Parent=rna-XM_017315564.3;Dbxref=GeneID:66482,GenBank:XP_017171053.1,MGI:MGI:1913732;Name=XP_017171053.1;gbkey=CDS;gene=Exoc2;product=exocyst complex component 2 isoform X3;protein_id=XP_017171053.1;extra_copy_number=0
CM058253.1	Liftoff	CDS	36790724	36790881	.	-	.	ID=cds-XP_017171053.1;Parent=rna-XM_017315564.3;Dbxref=GeneID:66482,GenBank:XP_017171053.1,MGI:MGI:1913732;Name=XP_017171053.1;gbkey=CDS;gene=Exoc2;product=exocyst complex component 2 isoform X3;protein_id=XP_017171053.1;extra_copy_number=0
CM058253.1	Liftoff	CDS	36791029	36791094	.	-	.	ID=cds-XP_017171053.1;Parent=rna-XM_017315564.3;Dbxref=GeneID:66482,GenBank:XP_017171053.1,MGI:MGI:1913732;Name=XP_017171053.1;gbkey=CDS;gene=Exoc2;product=exocyst complex component 2 isoform X3;protein_id=XP_017171053.1;extra_copy_number=0
CM058253.1	Liftoff	CDS	36795730	36795854	.	-	.	ID=cds-XP_017171053.1;Parent=rna-XM_017315564.3;Dbxref=GeneID:66482,GenBank:XP_017171053.1,MGI:MGI:1913732;Name=XP_017171053.1;gbkey=CDS;gene=Exoc2;product=exocyst complex component 2 isoform X3;protein_id=XP_017171053.1;extra_copy_number=0
CM058253.1	Liftoff	CDS	36799670	36799795	.	-	.	ID=cds-XP_017171053.1;Parent=rna-XM_017315564.3;Dbxref=GeneID:66482,GenBank:XP_017171053.1,MGI:MGI:1913732;Name=XP_017171053.1;gbkey=CDS;gene=Exoc2;product=exocyst complex component 2 isoform X3;protein_id=XP_017171053.1;extra_copy_number=0
CM058253.1	Liftoff	CDS	36814266	36814384	.	-	.	ID=cds-XP_017171053.1;Parent=rna-XM_017315564.3;Dbxref=GeneID:66482,GenBank:XP_017171053.1,MGI:MGI:1913732;Name=XP_017171053.1;gbkey=CDS;gene=Exoc2;product=exocyst complex component 2 isoform X3;protein_id=XP_017171053.1;extra_copy_number=0
CM058253.1	Liftoff	CDS	36819134	36819236	.	-	.	ID=cds-XP_017171053.1;Parent=rna-XM_017315564.3;Dbxref=GeneID:66482,GenBank:XP_017171053.1,MGI:MGI:1913732;Name=XP_017171053.1;gbkey=CDS;gene=Exoc2;product=exocyst complex component 2 isoform X3;protein_id=XP_017171053.1;extra_copy_number=0
CM058253.1	Liftoff	CDS	36819984	36820065	.	-	.	ID=cds-XP_017171053.1;Parent=rna-XM_017315564.3;Dbxref=GeneID:66482,GenBank:XP_017171053.1,MGI:MGI:1913732;Name=XP_017171053.1;gbkey=CDS;gene=Exoc2;product=exocyst complex component 2 isoform X3;protein_id=XP_017171053.1;extra_copy_number=0
CM058253.1	Liftoff	CDS	36820213	36820358	.	-	.	ID=cds-XP_017171053.1;Parent=rna-XM_017315564.3;Dbxref=GeneID:66482,GenBank:XP_017171053.1,MGI:MGI:1913732;Name=XP_017171053.1;gbkey=CDS;gene=Exoc2;product=exocyst complex component 2 isoform X3;protein_id=XP_017171053.1;extra_copy_number=0
CM058253.1	Liftoff	CDS	36824651	36824731	.	-	.	ID=cds-XP_017171053.1;Parent=rna-XM_017315564.3;Dbxref=GeneID:66482,GenBank:XP_017171053.1,MGI:MGI:1913732;Name=XP_017171053.1;gbkey=CDS;gene=Exoc2;product=exocyst complex component 2 isoform X3;protein_id=XP_017171053.1;extra_copy_number=0
CM058253.1	Liftoff	CDS	36839208	36839332	.	-	.	ID=cds-XP_017171053.1;Parent=rna-XM_017315564.3;Dbxref=GeneID:66482,GenBank:XP_017171053.1,MGI:MGI:1913732;Name=XP_017171053.1;gbkey=CDS;gene=Exoc2;product=exocyst complex component 2 isoform X3;protein_id=XP_017171053.1;extra_copy_number=0
CM058253.1	Liftoff	CDS	36840793	36840906	.	-	.	ID=cds-XP_017171053.1;Parent=rna-XM_017315564.3;Dbxref=GeneID:66482,GenBank:XP_017171053.1,MGI:MGI:1913732;Name=XP_017171053.1;gbkey=CDS;gene=Exoc2;product=exocyst complex component 2 isoform X3;protein_id=XP_017171053.1;extra_copy_number=0
CM058253.1	Liftoff	CDS	36848980	36849106	.	-	.	ID=cds-XP_017171053.1;Parent=rna-XM_017315564.3;Dbxref=GeneID:66482,GenBank:XP_017171053.1,MGI:MGI:1913732;Name=XP_017171053.1;gbkey=CDS;gene=Exoc2;product=exocyst complex component 2 isoform X3;protein_id=XP_017171053.1;extra_copy_number=0
CM058253.1	Liftoff	CDS	36851601	36851777	.	-	.	ID=cds-XP_017171053.1;Parent=rna-XM_017315564.3;Dbxref=GeneID:66482,GenBank:XP_017171053.1,MGI:MGI:1913732;Name=XP_017171053.1;gbkey=CDS;gene=Exoc2;product=exocyst complex component 2 isoform X3;protein_id=XP_017171053.1;extra_copy_number=0
CM058253.1	Liftoff	CDS	36854095	36854212	.	-	.	ID=cds-XP_017171053.1;Parent=rna-XM_017315564.3;Dbxref=GeneID:66482,GenBank:XP_017171053.1,MGI:MGI:1913732;Name=XP_017171053.1;gbkey=CDS;gene=Exoc2;product=exocyst complex component 2 isoform X3;protein_id=XP_017171053.1;extra_copy_number=0
CM058253.1	Liftoff	gene	36860063	36861248	.	-	.	ID=gene-Hus1b;Dbxref=GeneID:210554,MGI:MGI:2671003;Name=Hus1b;description=HUS1 checkpoint clamp component B;gbkey=Gene;gene=Hus1b;gene_biotype=protein_coding;coverage=1.0;sequence_ID=1.0;valid_ORFs=1;extra_copy_number=0;copy_num_ID=gene-Hus1b_0
CM058253.1	Liftoff	mRNA	36860063	36861248	.	-	.	ID=rna-NM_153072.2;Parent=gene-Hus1b;Dbxref=GeneID:210554,GenBank:NM_153072.2,MGI:MGI:2671003;Name=NM_153072.2;gbkey=mRNA;gene=Hus1b;product=HUS1 checkpoint clamp component B;tag=RefSeq Select;transcript_id=NM_153072.2;matches_ref_protein=True;valid_ORF=True;extra_copy_number=0
CM058253.1	Liftoff	exon	36860063	36861248	.	-	.	ID=exon-NM_153072.2-1;Parent=rna-NM_153072.2;Dbxref=GeneID:210554,GenBank:NM_153072.2,MGI:MGI:2671003;gbkey=mRNA;gene=Hus1b;product=HUS1 checkpoint clamp component B;tag=RefSeq Select;transcript_id=NM_153072.2;extra_copy_number=0
CM058253.1	Liftoff	CDS	36860331	36861161	.	-	.	ID=cds-NP_694712.1;Parent=rna-NM_153072.2;Dbxref=CCDS:CCDS26421.1,GeneID:210554,GenBank:NP_694712.1,MGI:MGI:2671003;Name=NP_694712.1;gbkey=CDS;gene=Hus1b;product=checkpoint protein HUS1B;protein_id=NP_694712.1;tag=RefSeq Select;extra_copy_number=0
CM058253.1	Liftoff	gene	36994394	36997900	.	+	.	ID=gene-Gm35302;Dbxref=GeneID:102638831,MGI:MGI:5594461;Name=Gm35302;description=predicted gene%2C 35302;gbkey=Gene;gene=Gm35302;gene_biotype=lncRNA;coverage=1.0;sequence_ID=1.0;extra_copy_number=0;copy_num_ID=gene-Gm35302_0
CM058253.1	Liftoff	lnc_RNA	36994394	36997900	.	+	.	ID=rna-XR_382159.2;Parent=gene-Gm35302;Dbxref=GeneID:102638831,GenBank:XR_382159.2,MGI:MGI:5594461;Name=XR_382159.2;gbkey=ncRNA;gene=Gm35302;model_evidence=Supporting evidence includes similarity to: 100%25 coverage of the annotated genomic feature by RNAseq alignments;product=predicted gene%2C 35302;transcript_id=XR_382159.2;extra_copy_number=0
CM058253.1	Liftoff	exon	36994394	36994592	.	+	.	ID=exon-XR_382159.2-1;Parent=rna-XR_382159.2;Dbxref=GeneID:102638831,GenBank:XR_382159.2,MGI:MGI:5594461;gbkey=ncRNA;gene=Gm35302;product=predicted gene%2C 35302;transcript_id=XR_382159.2;extra_copy_number=0
CM058253.1	Liftoff	exon	36994706	36994816	.	+	.	ID=exon-XR_382159.2-2;Parent=rna-XR_382159.2;Dbxref=GeneID:102638831,GenBank:XR_382159.2,MGI:MGI:5594461;gbkey=ncRNA;gene=Gm35302;product=predicted gene%2C 35302;transcript_id=XR_382159.2;extra_copy_number=0
CM058253.1	Liftoff	exon	36996780	36996898	.	+	.	ID=exon-XR_382159.2-3;Parent=rna-XR_382159.2;Dbxref=GeneID:102638831,GenBank:XR_382159.2,MGI:MGI:5594461;gbkey=ncRNA;gene=Gm35302;product=predicted gene%2C 35302;transcript_id=XR_382159.2;extra_copy_number=0
CM058253.1	Liftoff	exon	36997554	36997900	.	+	.	ID=exon-XR_382159.2-4;Parent=rna-XR_382159.2;Dbxref=GeneID:102638831,GenBank:XR_382159.2,MGI:MGI:5594461;gbkey=ncRNA;gene=Gm35302;product=predicted gene%2C 35302;transcript_id=XR_382159.2;extra_copy_number=0
CM058253.1	Liftoff	gene	37122061	37142573	.	-	.	ID=gene-4930401O12Rik;Dbxref=GeneID:73924,MGI:MGI:1921174;Name=4930401O12Rik;description=RIKEN cDNA 4930401O12 gene;gbkey=Gene;gene=4930401O12Rik;gene_biotype=lncRNA;coverage=1.0;sequence_ID=0.996;extra_copy_number=0;copy_num_ID=gene-4930401O12Rik_0
CM058253.1	Liftoff	lnc_RNA	37122061	37142573	.	-	.	ID=rna-NR_045957.1;Parent=gene-4930401O12Rik;Dbxref=GeneID:73924,GenBank:NR_045957.1,MGI:MGI:1921174;Name=NR_045957.1;gbkey=ncRNA;gene=4930401O12Rik;product=RIKEN cDNA 4930401O12 gene;transcript_id=NR_045957.1;extra_copy_number=0
CM058253.1	Liftoff	exon	37122061	37122607	.	-	.	ID=exon-NR_045957.1-3;Parent=rna-NR_045957.1;Dbxref=GeneID:73924,GenBank:NR_045957.1,MGI:MGI:1921174;gbkey=ncRNA;gene=4930401O12Rik;product=RIKEN cDNA 4930401O12 gene;transcript_id=NR_045957.1;extra_copy_number=0
CM058253.1	Liftoff	exon	37129722	37129928	.	-	.	ID=exon-NR_045957.1-2;Parent=rna-NR_045957.1;Dbxref=GeneID:73924,GenBank:NR_045957.1,MGI:MGI:1921174;gbkey=ncRNA;gene=4930401O12Rik;product=RIKEN cDNA 4930401O12 gene;transcript_id=NR_045957.1;extra_copy_number=0
CM058253.1	Liftoff	exon	37142487	37142573	.	-	.	ID=exon-NR_045957.1-1;Parent=rna-NR_045957.1;Dbxref=GeneID:73924,GenBank:NR_045957.1,MGI:MGI:1921174;gbkey=ncRNA;gene=4930401O12Rik;product=RIKEN cDNA 4930401O12 gene;transcript_id=NR_045957.1;extra_copy_number=0
CM058253.1	Liftoff	gene	37233123	37318376	.	-	.	ID=gene-G630018N14Rik;Dbxref=GeneID:414126,MGI:MGI:3041239;Name=G630018N14Rik;description=RIKEN cDNA G630018N14 gene;gbkey=Gene;gene=G630018N14Rik;gene_biotype=lncRNA;coverage=0.997;sequence_ID=0.996;extra_copy_number=0;copy_num_ID=gene-G630018N14Rik_0
CM058253.1	Liftoff	lnc_RNA	37233123	37318376	.	-	.	ID=rna-XR_003950526.2;Parent=gene-G630018N14Rik;Dbxref=GeneID:414126,GenBank:XR_003950526.2,MGI:MGI:3041239;Name=XR_003950526.2;gbkey=ncRNA;gene=G630018N14Rik;model_evidence=Supporting evidence includes similarity to: 2 ESTs%2C 10 long SRA reads%2C and 97%25 coverage of the annotated genomic feature by RNAseq alignments%2C including 2 samples with support for all annotated introns;product=RIKEN cDNA G630018N14 gene%2C transcript variant X3;transcript_id=XR_003950526.2;extra_copy_number=0
CM058253.1	Liftoff	exon	37233123	37233324	.	-	.	ID=exon-XR_003950526.2-10;Parent=rna-XR_003950526.2;Dbxref=GeneID:414126,GenBank:XR_003950526.2,MGI:MGI:3041239;gbkey=ncRNA;gene=G630018N14Rik;product=RIKEN cDNA G630018N14 gene%2C transcript variant X3;transcript_id=XR_003950526.2;extra_copy_number=0
CM058253.1	Liftoff	exon	37245922	37246072	.	-	.	ID=exon-XR_003950526.2-9;Parent=rna-XR_003950526.2;Dbxref=GeneID:414126,GenBank:XR_003950526.2,MGI:MGI:3041239;gbkey=ncRNA;gene=G630018N14Rik;product=RIKEN cDNA G630018N14 gene%2C transcript variant X3;transcript_id=XR_003950526.2;extra_copy_number=0
CM058253.1	Liftoff	exon	37266060	37270149	.	-	.	ID=exon-XR_003950526.2-8;Parent=rna-XR_003950526.2;Dbxref=GeneID:414126,GenBank:XR_003950526.2,MGI:MGI:3041239;gbkey=ncRNA;gene=G630018N14Rik;product=RIKEN cDNA G630018N14 gene%2C transcript variant X3;transcript_id=XR_003950526.2;extra_copy_number=0
CM058253.1	Liftoff	exon	37270405	37270477	.	-	.	ID=exon-XR_003950526.2-7;Parent=rna-XR_003950526.2;Dbxref=GeneID:414126,GenBank:XR_003950526.2,MGI:MGI:3041239;gbkey=ncRNA;gene=G630018N14Rik;product=RIKEN cDNA G630018N14 gene%2C transcript variant X3;transcript_id=XR_003950526.2;extra_copy_number=0
CM058253.1	Liftoff	exon	37275471	37275564	.	-	.	ID=exon-XR_003950526.2-6;Parent=rna-XR_003950526.2;Dbxref=GeneID:414126,GenBank:XR_003950526.2,MGI:MGI:3041239;gbkey=ncRNA;gene=G630018N14Rik;product=RIKEN cDNA G630018N14 gene%2C transcript variant X3;transcript_id=XR_003950526.2;extra_copy_number=0
CM058253.1	Liftoff	exon	37276721	37280907	.	-	.	ID=exon-XR_003950526.2-5;Parent=rna-XR_003950526.2;Dbxref=GeneID:414126,GenBank:XR_003950526.2,MGI:MGI:3041239;gbkey=ncRNA;gene=G630018N14Rik;product=RIKEN cDNA G630018N14 gene%2C transcript variant X3;transcript_id=XR_003950526.2;extra_copy_number=0
CM058253.1	Liftoff	exon	37308438	37308564	.	-	.	ID=exon-XR_003950526.2-4;Parent=rna-XR_003950526.2;Dbxref=GeneID:414126,GenBank:XR_003950526.2,MGI:MGI:3041239;gbkey=ncRNA;gene=G630018N14Rik;product=RIKEN cDNA G630018N14 gene%2C transcript variant X3;transcript_id=XR_003950526.2;extra_copy_number=0
CM058253.1	Liftoff	exon	37316172	37316229	.	-	.	ID=exon-XR_003950526.2-3;Parent=rna-XR_003950526.2;Dbxref=GeneID:414126,GenBank:XR_003950526.2,MGI:MGI:3041239;gbkey=ncRNA;gene=G630018N14Rik;product=RIKEN cDNA G630018N14 gene%2C transcript variant X3;transcript_id=XR_003950526.2;extra_copy_number=0
CM058253.1	Liftoff	exon	37316609	37316829	.	-	.	ID=exon-XR_003950526.2-2;Parent=rna-XR_003950526.2;Dbxref=GeneID:414126,GenBank:XR_003950526.2,MGI:MGI:3041239;gbkey=ncRNA;gene=G630018N14Rik;product=RIKEN cDNA G630018N14 gene%2C transcript variant X3;transcript_id=XR_003950526.2;extra_copy_number=0
CM058253.1	Liftoff	exon	37318056	37318376	.	-	.	ID=exon-XR_003950526.2-1;Parent=rna-XR_003950526.2;Dbxref=GeneID:414126,GenBank:XR_003950526.2,MGI:MGI:3041239;gbkey=ncRNA;gene=G630018N14Rik;product=RIKEN cDNA G630018N14 gene%2C transcript variant X3;transcript_id=XR_003950526.2;extra_copy_number=0
CM058253.1	Liftoff	lnc_RNA	37234037	37318376	.	-	.	ID=rna-XR_003950524.1;Parent=gene-G630018N14Rik;Dbxref=GeneID:414126,GenBank:XR_003950524.1,MGI:MGI:3041239;Name=XR_003950524.1;gbkey=ncRNA;gene=G630018N14Rik;model_evidence=Supporting evidence includes similarity to: 2 ESTs%2C 11 long SRA reads%2C and 97%25 coverage of the annotated genomic feature by RNAseq alignments;product=RIKEN cDNA G630018N14 gene%2C transcript variant X1;transcript_id=XR_003950524.1;extra_copy_number=0
CM058253.1	Liftoff	exon	37234037	37235437	.	-	.	ID=exon-XR_003950524.1-13;Parent=rna-XR_003950524.1;Dbxref=GeneID:414126,GenBank:XR_003950524.1,MGI:MGI:3041239;gbkey=ncRNA;gene=G630018N14Rik;product=RIKEN cDNA G630018N14 gene%2C transcript variant X1;transcript_id=XR_003950524.1;extra_copy_number=0
CM058253.1	Liftoff	exon	37235930	37236681	.	-	.	ID=exon-XR_003950524.1-12;Parent=rna-XR_003950524.1;Dbxref=GeneID:414126,GenBank:XR_003950524.1,MGI:MGI:3041239;gbkey=ncRNA;gene=G630018N14Rik;product=RIKEN cDNA G630018N14 gene%2C transcript variant X1;transcript_id=XR_003950524.1;extra_copy_number=0
CM058253.1	Liftoff	exon	37237815	37238379	.	-	.	ID=exon-XR_003950524.1-11;Parent=rna-XR_003950524.1;Dbxref=GeneID:414126,GenBank:XR_003950524.1,MGI:MGI:3041239;gbkey=ncRNA;gene=G630018N14Rik;product=RIKEN cDNA G630018N14 gene%2C transcript variant X1;transcript_id=XR_003950524.1;extra_copy_number=0
CM058253.1	Liftoff	exon	37245922	37246072	.	-	.	ID=exon-XR_003950524.1-10;Parent=rna-XR_003950524.1;Dbxref=GeneID:414126,GenBank:XR_003950524.1,MGI:MGI:3041239;gbkey=ncRNA;gene=G630018N14Rik;product=RIKEN cDNA G630018N14 gene%2C transcript variant X1;transcript_id=XR_003950524.1;extra_copy_number=0
CM058253.1	Liftoff	exon	37266060	37270149	.	-	.	ID=exon-XR_003950524.1-9;Parent=rna-XR_003950524.1;Dbxref=GeneID:414126,GenBank:XR_003950524.1,MGI:MGI:3041239;gbkey=ncRNA;gene=G630018N14Rik;product=RIKEN cDNA G630018N14 gene%2C transcript variant X1;transcript_id=XR_003950524.1;extra_copy_number=0
CM058253.1	Liftoff	exon	37270405	37270477	.	-	.	ID=exon-XR_003950524.1-8;Parent=rna-XR_003950524.1;Dbxref=GeneID:414126,GenBank:XR_003950524.1,MGI:MGI:3041239;gbkey=ncRNA;gene=G630018N14Rik;product=RIKEN cDNA G630018N14 gene%2C transcript variant X1;transcript_id=XR_003950524.1;extra_copy_number=0
CM058253.1	Liftoff	exon	37275471	37275564	.	-	.	ID=exon-XR_003950524.1-7;Parent=rna-XR_003950524.1;Dbxref=GeneID:414126,GenBank:XR_003950524.1,MGI:MGI:3041239;gbkey=ncRNA;gene=G630018N14Rik;product=RIKEN cDNA G630018N14 gene%2C transcript variant X1;transcript_id=XR_003950524.1;extra_copy_number=0
CM058253.1	Liftoff	exon	37276289	37276386	.	-	.	ID=exon-XR_003950524.1-6;Parent=rna-XR_003950524.1;Dbxref=GeneID:414126,GenBank:XR_003950524.1,MGI:MGI:3041239;gbkey=ncRNA;gene=G630018N14Rik;product=RIKEN cDNA G630018N14 gene%2C transcript variant X1;transcript_id=XR_003950524.1;extra_copy_number=0
CM058253.1	Liftoff	exon	37276721	37280907	.	-	.	ID=exon-XR_003950524.1-5;Parent=rna-XR_003950524.1;Dbxref=GeneID:414126,GenBank:XR_003950524.1,MGI:MGI:3041239;gbkey=ncRNA;gene=G630018N14Rik;product=RIKEN cDNA G630018N14 gene%2C transcript variant X1;transcript_id=XR_003950524.1;extra_copy_number=0
CM058253.1	Liftoff	exon	37308438	37308564	.	-	.	ID=exon-XR_003950524.1-4;Parent=rna-XR_003950524.1;Dbxref=GeneID:414126,GenBank:XR_003950524.1,MGI:MGI:3041239;gbkey=ncRNA;gene=G630018N14Rik;product=RIKEN cDNA G630018N14 gene%2C transcript variant X1;transcript_id=XR_003950524.1;extra_copy_number=0
CM058253.1	Liftoff	exon	37316172	37316229	.	-	.	ID=exon-XR_003950524.1-3;Parent=rna-XR_003950524.1;Dbxref=GeneID:414126,GenBank:XR_003950524.1,MGI:MGI:3041239;gbkey=ncRNA;gene=G630018N14Rik;product=RIKEN cDNA G630018N14 gene%2C transcript variant X1;transcript_id=XR_003950524.1;extra_copy_number=0
CM058253.1	Liftoff	exon	37316609	37316829	.	-	.	ID=exon-XR_003950524.1-2;Parent=rna-XR_003950524.1;Dbxref=GeneID:414126,GenBank:XR_003950524.1,MGI:MGI:3041239;gbkey=ncRNA;gene=G630018N14Rik;product=RIKEN cDNA G630018N14 gene%2C transcript variant X1;transcript_id=XR_003950524.1;extra_copy_number=0
CM058253.1	Liftoff	exon	37318056	37318376	.	-	.	ID=exon-XR_003950524.1-1;Parent=rna-XR_003950524.1;Dbxref=GeneID:414126,GenBank:XR_003950524.1,MGI:MGI:3041239;gbkey=ncRNA;gene=G630018N14Rik;product=RIKEN cDNA G630018N14 gene%2C transcript variant X1;transcript_id=XR_003950524.1;extra_copy_number=0
CM058253.1	Liftoff	lnc_RNA	37258884	37318376	.	-	.	ID=rna-XR_003950525.1;Parent=gene-G630018N14Rik;Dbxref=GeneID:414126,GenBank:XR_003950525.1,MGI:MGI:3041239;Name=XR_003950525.1;gbkey=ncRNA;gene=G630018N14Rik;model_evidence=Supporting evidence includes similarity to: 2 ESTs%2C 10 long SRA reads%2C and 97%25 coverage of the annotated genomic feature by RNAseq alignments%2C including 1 sample with support for all annotated introns;product=RIKEN cDNA G630018N14 gene%2C transcript variant X2;transcript_id=XR_003950525.1;extra_copy_number=0
CM058253.1	Liftoff	exon	37258884	37259367	.	-	.	ID=exon-XR_003950525.1-9;Parent=rna-XR_003950525.1;Dbxref=GeneID:414126,GenBank:XR_003950525.1,MGI:MGI:3041239;gbkey=ncRNA;gene=G630018N14Rik;product=RIKEN cDNA G630018N14 gene%2C transcript variant X2;transcript_id=XR_003950525.1;extra_copy_number=0
CM058253.1	Liftoff	exon	37266060	37270149	.	-	.	ID=exon-XR_003950525.1-8;Parent=rna-XR_003950525.1;Dbxref=GeneID:414126,GenBank:XR_003950525.1,MGI:MGI:3041239;gbkey=ncRNA;gene=G630018N14Rik;product=RIKEN cDNA G630018N14 gene%2C transcript variant X2;transcript_id=XR_003950525.1;extra_copy_number=0
CM058253.1	Liftoff	exon	37270405	37270477	.	-	.	ID=exon-XR_003950525.1-7;Parent=rna-XR_003950525.1;Dbxref=GeneID:414126,GenBank:XR_003950525.1,MGI:MGI:3041239;gbkey=ncRNA;gene=G630018N14Rik;product=RIKEN cDNA G630018N14 gene%2C transcript variant X2;transcript_id=XR_003950525.1;extra_copy_number=0
CM058253.1	Liftoff	exon	37275471	37275564	.	-	.	ID=exon-XR_003950525.1-6;Parent=rna-XR_003950525.1;Dbxref=GeneID:414126,GenBank:XR_003950525.1,MGI:MGI:3041239;gbkey=ncRNA;gene=G630018N14Rik;product=RIKEN cDNA G630018N14 gene%2C transcript variant X2;transcript_id=XR_003950525.1;extra_copy_number=0
CM058253.1	Liftoff	exon	37276721	37280907	.	-	.	ID=exon-XR_003950525.1-5;Parent=rna-XR_003950525.1;Dbxref=GeneID:414126,GenBank:XR_003950525.1,MGI:MGI:3041239;gbkey=ncRNA;gene=G630018N14Rik;product=RIKEN cDNA G630018N14 gene%2C transcript variant X2;transcript_id=XR_003950525.1;extra_copy_number=0
CM058253.1	Liftoff	exon	37308438	37308564	.	-	.	ID=exon-XR_003950525.1-4;Parent=rna-XR_003950525.1;Dbxref=GeneID:414126,GenBank:XR_003950525.1,MGI:MGI:3041239;gbkey=ncRNA;gene=G630018N14Rik;product=RIKEN cDNA G630018N14 gene%2C transcript variant X2;transcript_id=XR_003950525.1;extra_copy_number=0
CM058253.1	Liftoff	exon	37316172	37316229	.	-	.	ID=exon-XR_003950525.1-3;Parent=rna-XR_003950525.1;Dbxref=GeneID:414126,GenBank:XR_003950525.1,MGI:MGI:3041239;gbkey=ncRNA;gene=G630018N14Rik;product=RIKEN cDNA G630018N14 gene%2C transcript variant X2;transcript_id=XR_003950525.1;extra_copy_number=0
CM058253.1	Liftoff	exon	37316609	37316829	.	-	.	ID=exon-XR_003950525.1-2;Parent=rna-XR_003950525.1;Dbxref=GeneID:414126,GenBank:XR_003950525.1,MGI:MGI:3041239;gbkey=ncRNA;gene=G630018N14Rik;product=RIKEN cDNA G630018N14 gene%2C transcript variant X2;transcript_id=XR_003950525.1;extra_copy_number=0
CM058253.1	Liftoff	exon	37318056	37318376	.	-	.	ID=exon-XR_003950525.1-1;Parent=rna-XR_003950525.1;Dbxref=GeneID:414126,GenBank:XR_003950525.1,MGI:MGI:3041239;gbkey=ncRNA;gene=G630018N14Rik;product=RIKEN cDNA G630018N14 gene%2C transcript variant X2;transcript_id=XR_003950525.1;extra_copy_number=0
CM058253.1	Liftoff	lnc_RNA	37266102	37318369	.	-	.	ID=rna-XR_003950527.1;Parent=gene-G630018N14Rik;Dbxref=GeneID:414126,GenBank:XR_003950527.1,MGI:MGI:3041239;Name=XR_003950527.1;gbkey=ncRNA;gene=G630018N14Rik;model_evidence=Supporting evidence includes similarity to: 1 mRNA%2C 4 long SRA reads%2C and 100%25 coverage of the annotated genomic feature by RNAseq alignments%2C including 3 samples with support for all annotated introns;product=RIKEN cDNA G630018N14 gene%2C transcript variant X4;transcript_id=XR_003950527.1;extra_copy_number=0
CM058253.1	Liftoff	exon	37266102	37266208	.	-	.	ID=exon-XR_003950527.1-7;Parent=rna-XR_003950527.1;Dbxref=GeneID:414126,GenBank:XR_003950527.1,MGI:MGI:3041239;gbkey=ncRNA;gene=G630018N14Rik;product=RIKEN cDNA G630018N14 gene%2C transcript variant X4;transcript_id=XR_003950527.1;extra_copy_number=0
CM058253.1	Liftoff	exon	37270405	37270477	.	-	.	ID=exon-XR_003950527.1-6;Parent=rna-XR_003950527.1;Dbxref=GeneID:414126,GenBank:XR_003950527.1,MGI:MGI:3041239;gbkey=ncRNA;gene=G630018N14Rik;product=RIKEN cDNA G630018N14 gene%2C transcript variant X4;transcript_id=XR_003950527.1;extra_copy_number=0
CM058253.1	Liftoff	exon	37275471	37275564	.	-	.	ID=exon-XR_003950527.1-5;Parent=rna-XR_003950527.1;Dbxref=GeneID:414126,GenBank:XR_003950527.1,MGI:MGI:3041239;gbkey=ncRNA;gene=G630018N14Rik;product=RIKEN cDNA G630018N14 gene%2C transcript variant X4;transcript_id=XR_003950527.1;extra_copy_number=0
CM058253.1	Liftoff	exon	37276721	37280907	.	-	.	ID=exon-XR_003950527.1-4;Parent=rna-XR_003950527.1;Dbxref=GeneID:414126,GenBank:XR_003950527.1,MGI:MGI:3041239;gbkey=ncRNA;gene=G630018N14Rik;product=RIKEN cDNA G630018N14 gene%2C transcript variant X4;transcript_id=XR_003950527.1;extra_copy_number=0
CM058253.1	Liftoff	exon	37308438	37308564	.	-	.	ID=exon-XR_003950527.1-3;Parent=rna-XR_003950527.1;Dbxref=GeneID:414126,GenBank:XR_003950527.1,MGI:MGI:3041239;gbkey=ncRNA;gene=G630018N14Rik;product=RIKEN cDNA G630018N14 gene%2C transcript variant X4;transcript_id=XR_003950527.1;extra_copy_number=0
CM058253.1	Liftoff	exon	37316172	37316229	.	-	.	ID=exon-XR_003950527.1-2;Parent=rna-XR_003950527.1;Dbxref=GeneID:414126,GenBank:XR_003950527.1,MGI:MGI:3041239;gbkey=ncRNA;gene=G630018N14Rik;product=RIKEN cDNA G630018N14 gene%2C transcript variant X4;transcript_id=XR_003950527.1;extra_copy_number=0
CM058253.1	Liftoff	exon	37318056	37318369	.	-	.	ID=exon-XR_003950527.1-1;Parent=rna-XR_003950527.1;Dbxref=GeneID:414126,GenBank:XR_003950527.1,MGI:MGI:3041239;gbkey=ncRNA;gene=G630018N14Rik;product=RIKEN cDNA G630018N14 gene%2C transcript variant X4;transcript_id=XR_003950527.1;extra_copy_number=0
CM058253.1	Liftoff	pseudogene	37262231	37262345	.	+	.	ID=gene-Gm22330;Dbxref=GeneID:115485918,MGI:MGI:5452107;Name=Gm22330;description=predicted gene%2C 22330;gbkey=Gene;gene=Gm22330;gene_biotype=pseudogene;pseudo=true;coverage=1.0;sequence_ID=1.0;extra_copy_number=0;copy_num_ID=gene-Gm22330_0
CM058253.1	Liftoff	exon	37262231	37262345	.	+	.	ID=id-Gm22330;Parent=gene-Gm22330;Dbxref=GeneID:115485918,RFAM:RF00560,MGI:MGI:5452107;gbkey=exon;gene=Gm22330;inference=COORDINATES: profile:INFERNAL:1.1.1;pseudo=true;extra_copy_number=0
CM058253.1	Liftoff	gene	37336520	37336638	.	+	.	ID=gene-Gm23351;Dbxref=GeneID:115488236,MGI:MGI:5453128;Name=Gm23351;description=predicted gene%2C 23351;gbkey=Gene;gene=Gm23351;gene_biotype=snoRNA;coverage=1.0;sequence_ID=0.983;extra_copy_number=0;copy_num_ID=gene-Gm23351_0
CM058253.1	Liftoff	snoRNA	37336520	37336638	.	+	.	ID=rna-XR_004938309.1;Parent=gene-Gm23351;Dbxref=GeneID:115488236,RFAM:RF00561,GenBank:XR_004938309.1,MGI:MGI:5453128;Name=XR_004938309.1;gbkey=ncRNA;gene=Gm23351;inference=COORDINATES: profile:INFERNAL:1.1.1;product=small nucleolar RNA SNORA40;transcript_id=XR_004938309.1;extra_copy_number=0
CM058253.1	Liftoff	exon	37336520	37336638	.	+	.	ID=exon-XR_004938309.1-1;Parent=rna-XR_004938309.1;Dbxref=GeneID:115488236,RFAM:RF00561,GenBank:XR_004938309.1,MGI:MGI:5453128;gbkey=ncRNA;gene=Gm23351;inference=COORDINATES: profile:INFERNAL:1.1.1;product=small nucleolar RNA SNORA40;transcript_id=XR_004938309.1;extra_copy_number=0
CM058253.1	Liftoff	gene	37465287	37468093	.	+	.	ID=gene-Foxq1;Dbxref=GeneID:15220,MGI:MGI:1298228;Name=Foxq1;description=forkhead box Q1;gbkey=Gene;gene=Foxq1;gene_biotype=protein_coding;gene_synonym=HFH-1,Hfh1,Hfh1l,sa;coverage=1.0;sequence_ID=1.0;valid_ORFs=1;extra_copy_number=0;copy_num_ID=gene-Foxq1_0
CM058253.1	Liftoff	mRNA	37465287	37468093	.	+	.	ID=rna-NM_008239.4;Parent=gene-Foxq1;Dbxref=GeneID:15220,GenBank:NM_008239.4,MGI:MGI:1298228;Name=NM_008239.4;gbkey=mRNA;gene=Foxq1;product=forkhead box Q1;tag=RefSeq Select;transcript_id=NM_008239.4;matches_ref_protein=True;valid_ORF=True;extra_copy_number=0
CM058253.1	Liftoff	exon	37465287	37468093	.	+	.	ID=exon-NM_008239.4-1;Parent=rna-NM_008239.4;Dbxref=GeneID:15220,GenBank:NM_008239.4,MGI:MGI:1298228;gbkey=mRNA;gene=Foxq1;product=forkhead box Q1;tag=RefSeq Select;transcript_id=NM_008239.4;extra_copy_number=0
CM058253.1	Liftoff	CDS	37466034	37467236	.	+	.	ID=cds-NP_032265.3;Parent=rna-NM_008239.4;Dbxref=CCDS:CCDS26423.1,GeneID:15220,GenBank:NP_032265.3,MGI:MGI:1298228;Name=NP_032265.3;gbkey=CDS;gene=Foxq1;product=forkhead box protein Q1;protein_id=NP_032265.3;tag=RefSeq Select;extra_copy_number=0
CM058253.1	Liftoff	gene	37471756	37473466	.	+	.	ID=gene-Gm11377;Dbxref=GeneID:105245413,MGI:MGI:3650186;Name=Gm11377;description=predicted gene 11377;gbkey=Gene;gene=Gm11377;gene_biotype=lncRNA;coverage=1.0;sequence_ID=1.0;extra_copy_number=0;copy_num_ID=gene-Gm11377_0
CM058253.1	Liftoff	lnc_RNA	37471756	37473466	.	+	.	ID=rna-XR_003950499.1;Parent=gene-Gm11377;Dbxref=GeneID:105245413,GenBank:XR_003950499.1,MGI:MGI:3650186;Name=XR_003950499.1;gbkey=ncRNA;gene=Gm11377;model_evidence=Supporting evidence includes similarity to: 2 ESTs%2C and 100%25 coverage of the annotated genomic feature by RNAseq alignments%2C including 5 samples with support for all annotated introns;product=predicted gene 11377;transcript_id=XR_003950499.1;extra_copy_number=0
CM058253.1	Liftoff	exon	37471756	37471986	.	+	.	ID=exon-XR_003950499.1-1;Parent=rna-XR_003950499.1;Dbxref=GeneID:105245413,GenBank:XR_003950499.1,MGI:MGI:3650186;gbkey=ncRNA;gene=Gm11377;product=predicted gene 11377;transcript_id=XR_003950499.1;extra_copy_number=0
CM058253.1	Liftoff	exon	37473041	37473121	.	+	.	ID=exon-XR_003950499.1-2;Parent=rna-XR_003950499.1;Dbxref=GeneID:105245413,GenBank:XR_003950499.1,MGI:MGI:3650186;gbkey=ncRNA;gene=Gm11377;product=predicted gene 11377;transcript_id=XR_003950499.1;extra_copy_number=0
CM058253.1	Liftoff	exon	37473325	37473466	.	+	.	ID=exon-XR_003950499.1-3;Parent=rna-XR_003950499.1;Dbxref=GeneID:105245413,GenBank:XR_003950499.1,MGI:MGI:3650186;gbkey=ncRNA;gene=Gm11377;product=predicted gene 11377;transcript_id=XR_003950499.1;extra_copy_number=0
CM058253.1	Liftoff	gene	37472623	37489644	.	-	.	ID=gene-1700018A04Rik;Dbxref=GeneID:71307,MGI:MGI:1916631;Name=1700018A04Rik;description=RIKEN cDNA 1700018A04 gene;gbkey=Gene;gene=1700018A04Rik;gene_biotype=lncRNA;gene_synonym=4930551G20Rik,4933439J11Rik;coverage=1.0;sequence_ID=1.0;extra_copy_number=0;copy_num_ID=gene-1700018A04Rik_0
CM058253.1	Liftoff	lnc_RNA	37472623	37489644	.	-	.	ID=rna-NR_029439.1;Parent=gene-1700018A04Rik;Dbxref=GeneID:71307,GenBank:NR_029439.1,MGI:MGI:1916631;Name=NR_029439.1;gbkey=ncRNA;gene=1700018A04Rik;product=RIKEN cDNA 1700018A04 gene;transcript_id=NR_029439.1;extra_copy_number=0
CM058253.1	Liftoff	exon	37472623	37472748	.	-	.	ID=exon-NR_029439.1-6;Parent=rna-NR_029439.1;Dbxref=GeneID:71307,GenBank:NR_029439.1,MGI:MGI:1916631;gbkey=ncRNA;gene=1700018A04Rik;product=RIKEN cDNA 1700018A04 gene;transcript_id=NR_029439.1;extra_copy_number=0
CM058253.1	Liftoff	exon	37474412	37474512	.	-	.	ID=exon-NR_029439.1-5;Parent=rna-NR_029439.1;Dbxref=GeneID:71307,GenBank:NR_029439.1,MGI:MGI:1916631;gbkey=ncRNA;gene=1700018A04Rik;product=RIKEN cDNA 1700018A04 gene;transcript_id=NR_029439.1;extra_copy_number=0
CM058253.1	Liftoff	exon	37474606	37474742	.	-	.	ID=exon-NR_029439.1-4;Parent=rna-NR_029439.1;Dbxref=GeneID:71307,GenBank:NR_029439.1,MGI:MGI:1916631;gbkey=ncRNA;gene=1700018A04Rik;product=RIKEN cDNA 1700018A04 gene;transcript_id=NR_029439.1;extra_copy_number=0
CM058253.1	Liftoff	exon	37486701	37486789	.	-	.	ID=exon-NR_029439.1-3;Parent=rna-NR_029439.1;Dbxref=GeneID:71307,GenBank:NR_029439.1,MGI:MGI:1916631;gbkey=ncRNA;gene=1700018A04Rik;product=RIKEN cDNA 1700018A04 gene;transcript_id=NR_029439.1;extra_copy_number=0
CM058253.1	Liftoff	exon	37487074	37487284	.	-	.	ID=exon-NR_029439.1-2;Parent=rna-NR_029439.1;Dbxref=GeneID:71307,GenBank:NR_029439.1,MGI:MGI:1916631;gbkey=ncRNA;gene=1700018A04Rik;product=RIKEN cDNA 1700018A04 gene;transcript_id=NR_029439.1;extra_copy_number=0
CM058253.1	Liftoff	exon	37489595	37489644	.	-	.	ID=exon-NR_029439.1-1;Parent=rna-NR_029439.1;Dbxref=GeneID:71307,GenBank:NR_029439.1,MGI:MGI:1916631;gbkey=ncRNA;gene=1700018A04Rik;product=RIKEN cDNA 1700018A04 gene;transcript_id=NR_029439.1;extra_copy_number=0
CM058253.1	Liftoff	gene	37522422	37528309	.	+	.	ID=gene-LOC118568038;Dbxref=GeneID:118568038;Name=LOC118568038;description=uncharacterized LOC118568038;gbkey=Gene;gene=LOC118568038;gene_biotype=lncRNA;coverage=1.0;sequence_ID=0.998;extra_copy_number=0;copy_num_ID=gene-LOC118568038_0
CM058253.1	Liftoff	lnc_RNA	37522422	37528309	.	+	.	ID=rna-XR_004938097.1;Parent=gene-LOC118568038;Dbxref=GeneID:118568038,GenBank:XR_004938097.1;Name=XR_004938097.1;gbkey=ncRNA;gene=LOC118568038;model_evidence=Supporting evidence includes similarity to: 1 EST%2C 11 long SRA reads%2C and 94%25 coverage of the annotated genomic feature by RNAseq alignments%2C including 4 samples with support for all annotated introns;product=uncharacterized LOC118568038;transcript_id=XR_004938097.1;extra_copy_number=0
CM058253.1	Liftoff	exon	37522422	37522558	.	+	.	ID=exon-XR_004938097.1-1;Parent=rna-XR_004938097.1;Dbxref=GeneID:118568038,GenBank:XR_004938097.1;gbkey=ncRNA;gene=LOC118568038;product=uncharacterized LOC118568038;transcript_id=XR_004938097.1;extra_copy_number=0
CM058253.1	Liftoff	exon	37523329	37523410	.	+	.	ID=exon-XR_004938097.1-2;Parent=rna-XR_004938097.1;Dbxref=GeneID:118568038,GenBank:XR_004938097.1;gbkey=ncRNA;gene=LOC118568038;product=uncharacterized LOC118568038;transcript_id=XR_004938097.1;extra_copy_number=0
CM058253.1	Liftoff	exon	37523532	37528309	.	+	.	ID=exon-XR_004938097.1-3;Parent=rna-XR_004938097.1;Dbxref=GeneID:118568038,GenBank:XR_004938097.1;gbkey=ncRNA;gene=LOC118568038;product=uncharacterized LOC118568038;transcript_id=XR_004938097.1;extra_copy_number=0
CM058253.1	Liftoff	gene	37528997	37534703	.	+	.	ID=gene-Foxf2;Dbxref=GeneID:14238,MGI:MGI:1347479;Name=Foxf2;description=forkhead box F2;gbkey=Gene;gene=Foxf2;gene_biotype=protein_coding;gene_synonym=Fkh20,FREAC2,LUN;coverage=1.0;sequence_ID=1.0;valid_ORFs=1;extra_copy_number=0;copy_num_ID=gene-Foxf2_0
CM058253.1	Liftoff	mRNA	37528997	37534703	.	+	.	ID=rna-NM_010225.3;Parent=gene-Foxf2;Dbxref=GeneID:14238,GenBank:NM_010225.3,MGI:MGI:1347479;Name=NM_010225.3;gbkey=mRNA;gene=Foxf2;product=forkhead box F2;tag=RefSeq Select;transcript_id=NM_010225.3;matches_ref_protein=True;valid_ORF=True;extra_copy_number=0
CM058253.1	Liftoff	exon	37528997	37530550	.	+	.	ID=exon-NM_010225.3-1;Parent=rna-NM_010225.3;Dbxref=GeneID:14238,GenBank:NM_010225.3,MGI:MGI:1347479;gbkey=mRNA;gene=Foxf2;product=forkhead box F2;tag=RefSeq Select;transcript_id=NM_010225.3;extra_copy_number=0
CM058253.1	Liftoff	exon	37533778	37534703	.	+	.	ID=exon-NM_010225.3-2;Parent=rna-NM_010225.3;Dbxref=GeneID:14238,GenBank:NM_010225.3,MGI:MGI:1347479;gbkey=mRNA;gene=Foxf2;product=forkhead box F2;tag=RefSeq Select;transcript_id=NM_010225.3;extra_copy_number=0
CM058253.1	Liftoff	CDS	37529374	37530550	.	+	.	ID=cds-NP_034355.2;Parent=rna-NM_010225.3;Dbxref=CCDS:CCDS26424.1,GeneID:14238,GenBank:NP_034355.2,MGI:MGI:1347479;Name=NP_034355.2;gbkey=CDS;gene=Foxf2;product=forkhead box protein F2;protein_id=NP_034355.2;tag=RefSeq Select;extra_copy_number=0
CM058253.1	Liftoff	CDS	37533778	37533941	.	+	.	ID=cds-NP_034355.2;Parent=rna-NM_010225.3;Dbxref=CCDS:CCDS26424.1,GeneID:14238,GenBank:NP_034355.2,MGI:MGI:1347479;Name=NP_034355.2;gbkey=CDS;gene=Foxf2;product=forkhead box protein F2;protein_id=NP_034355.2;tag=RefSeq Select;extra_copy_number=0
CM058253.1	Liftoff	gene	37640972	37641079	.	-	.	ID=gene-Gm25186;Dbxref=GeneID:115488250,MGI:MGI:5454963;Name=Gm25186;description=predicted gene%2C 25186;gbkey=Gene;gene=Gm25186;gene_biotype=snRNA;coverage=1.0;sequence_ID=1.0;extra_copy_number=0;copy_num_ID=gene-Gm25186_0
CM058253.1	Liftoff	snRNA	37640972	37641079	.	-	.	ID=rna-XR_004938322.1;Parent=gene-Gm25186;Dbxref=GeneID:115488250,RFAM:RF00026,GenBank:XR_004938322.1,MGI:MGI:5454963;Name=XR_004938322.1;gbkey=ncRNA;gene=Gm25186;inference=COORDINATES: profile:INFERNAL:1.1.1;product=U6 spliceosomal RNA;transcript_id=XR_004938322.1;extra_copy_number=0
CM058253.1	Liftoff	exon	37640972	37641079	.	-	.	ID=exon-XR_004938322.1-1;Parent=rna-XR_004938322.1;Dbxref=GeneID:115488250,RFAM:RF00026,GenBank:XR_004938322.1,MGI:MGI:5454963;gbkey=ncRNA;gene=Gm25186;inference=COORDINATES: profile:INFERNAL:1.1.1;product=U6 spliceosomal RNA;transcript_id=XR_004938322.1;extra_copy_number=0
CM058253.1	Liftoff	gene	37680997	37681143	.	+	.	ID=gene-LOC115488220;Dbxref=GeneID:115488220;Name=LOC115488220;description=small nucleolar RNA SNORA48;gbkey=Gene;gene=LOC115488220;gene_biotype=snoRNA;coverage=1.0;sequence_ID=1.0;extra_copy_number=0;copy_num_ID=gene-LOC115488220_0
CM058253.1	Liftoff	snoRNA	37680997	37681143	.	+	.	ID=rna-XR_004938277.1;Parent=gene-LOC115488220;Dbxref=GeneID:115488220,RFAM:RF00554,GenBank:XR_004938277.1;Name=XR_004938277.1;gbkey=ncRNA;gene=LOC115488220;inference=COORDINATES: profile:INFERNAL:1.1.1;product=small nucleolar RNA SNORA48;transcript_id=XR_004938277.1;extra_copy_number=0
CM058253.1	Liftoff	exon	37680997	37681143	.	+	.	ID=exon-XR_004938277.1-1;Parent=rna-XR_004938277.1;Dbxref=GeneID:115488220,RFAM:RF00554,GenBank:XR_004938277.1;gbkey=ncRNA;gene=LOC115488220;inference=COORDINATES: profile:INFERNAL:1.1.1;product=small nucleolar RNA SNORA48;transcript_id=XR_004938277.1;extra_copy_number=0
CM058253.1	Liftoff	gene	37688436	37703098	.	+	.	ID=gene-Gm11379;Dbxref=GeneID:118568039,MGI:MGI:3650783;Name=Gm11379;description=predicted gene 11379;gbkey=Gene;gene=Gm11379;gene_biotype=lncRNA;coverage=1.0;sequence_ID=1.0;extra_copy_number=0;copy_num_ID=gene-Gm11379_0
CM058253.1	Liftoff	lnc_RNA	37688436	37703098	.	+	.	ID=rna-XR_004938098.1;Parent=gene-Gm11379;Dbxref=GeneID:118568039,GenBank:XR_004938098.1,MGI:MGI:3650783;Name=XR_004938098.1;gbkey=ncRNA;gene=Gm11379;model_evidence=Supporting evidence includes similarity to: 1 EST%2C 1 long SRA read%2C and 96%25 coverage of the annotated genomic feature by RNAseq alignments%2C including 2 samples with support for all annotated introns;product=predicted gene 11379;transcript_id=XR_004938098.1;extra_copy_number=0
CM058253.1	Liftoff	exon	37688436	37688739	.	+	.	ID=exon-XR_004938098.1-1;Parent=rna-XR_004938098.1;Dbxref=GeneID:118568039,GenBank:XR_004938098.1,MGI:MGI:3650783;gbkey=ncRNA;gene=Gm11379;product=predicted gene 11379;transcript_id=XR_004938098.1;extra_copy_number=0
CM058253.1	Liftoff	exon	37701043	37701146	.	+	.	ID=exon-XR_004938098.1-2;Parent=rna-XR_004938098.1;Dbxref=GeneID:118568039,GenBank:XR_004938098.1,MGI:MGI:3650783;gbkey=ncRNA;gene=Gm11379;product=predicted gene 11379;transcript_id=XR_004938098.1;extra_copy_number=0
CM058253.1	Liftoff	exon	37702217	37703098	.	+	.	ID=exon-XR_004938098.1-3;Parent=rna-XR_004938098.1;Dbxref=GeneID:118568039,GenBank:XR_004938098.1,MGI:MGI:3650783;gbkey=ncRNA;gene=Gm11379;product=predicted gene 11379;transcript_id=XR_004938098.1;extra_copy_number=0
CM058253.1	Liftoff	gene	37710010	37713999	.	+	.	ID=gene-Foxc1;Dbxref=GeneID:17300,MGI:MGI:1347466;Name=Foxc1;description=forkhead box C1;gbkey=Gene;gene=Foxc1;gene_biotype=protein_coding;gene_synonym=ch,fkh-1,Fkh1,FREAC3,frkhda,Mf1,Mf4;coverage=1.0;sequence_ID=1.0;valid_ORFs=1;extra_copy_number=0;copy_num_ID=gene-Foxc1_0
CM058253.1	Liftoff	mRNA	37710010	37713999	.	+	.	ID=rna-NM_008592.2;Parent=gene-Foxc1;Dbxref=GeneID:17300,GenBank:NM_008592.2,MGI:MGI:1347466;Name=NM_008592.2;gbkey=mRNA;gene=Foxc1;product=forkhead box C1;tag=RefSeq Select;transcript_id=NM_008592.2;matches_ref_protein=True;valid_ORF=True;extra_copy_number=0
CM058253.1	Liftoff	exon	37710010	37713999	.	+	.	ID=exon-NM_008592.2-1;Parent=rna-NM_008592.2;Dbxref=GeneID:17300,GenBank:NM_008592.2,MGI:MGI:1347466;gbkey=mRNA;gene=Foxc1;product=forkhead box C1;tag=RefSeq Select;transcript_id=NM_008592.2;extra_copy_number=0
CM058253.1	Liftoff	CDS	37710572	37712233	.	+	.	ID=cds-NP_032618.2;Parent=rna-NM_008592.2;Dbxref=CCDS:CCDS26425.1,GeneID:17300,GenBank:NP_032618.2,MGI:MGI:1347466;Name=NP_032618.2;gbkey=CDS;gene=Foxc1;product=forkhead box protein C1;protein_id=NP_032618.2;tag=RefSeq Select;extra_copy_number=0
CM058253.1	Liftoff	gene	37722947	38252208	.	-	.	ID=gene-Gmds;Dbxref=GeneID:218138,MGI:MGI:1891112;Name=Gmds;description=GDP-mannose 4%2C 6-dehydratase;gbkey=Gene;gene=Gmds;gene_biotype=protein_coding;coverage=1.0;sequence_ID=0.997;valid_ORFs=2;extra_copy_number=0;copy_num_ID=gene-Gmds_0
CM058253.1	Liftoff	mRNA	37722947	38252208	.	-	.	ID=rna-XM_006516656.4;Parent=gene-Gmds;Dbxref=GeneID:218138,GenBank:XM_006516656.4,MGI:MGI:1891112;Name=XM_006516656.4;gbkey=mRNA;gene=Gmds;model_evidence=Supporting evidence includes similarity to: 1 mRNA%2C 46 ESTs%2C 175 long SRA reads%2C and 100%25 coverage of the annotated genomic feature by RNAseq alignments%2C including 8 samples with support for all annotated introns;product=GDP-mannose 4%2C 6-dehydratase%2C transcript variant X1;transcript_id=XM_006516656.4;matches_ref_protein=True;valid_ORF=True;extra_copy_number=0
CM058253.1	Liftoff	exon	37722947	37723342	.	-	.	ID=exon-XM_006516656.4-8;Parent=rna-XM_006516656.4;Dbxref=GeneID:218138,GenBank:XM_006516656.4,MGI:MGI:1891112;gbkey=mRNA;gene=Gmds;product=GDP-mannose 4%2C 6-dehydratase%2C transcript variant X1;transcript_id=XM_006516656.4;extra_copy_number=0
CM058253.1	Liftoff	exon	37723506	37723574	.	-	.	ID=exon-XM_006516656.4-7;Parent=rna-XM_006516656.4;Dbxref=GeneID:218138,GenBank:XM_006516656.4,MGI:MGI:1891112;gbkey=mRNA;gene=Gmds;product=GDP-mannose 4%2C 6-dehydratase%2C transcript variant X1;transcript_id=XM_006516656.4;extra_copy_number=0
CM058253.1	Liftoff	exon	37821750	37821846	.	-	.	ID=exon-XM_006516656.4-6;Parent=rna-XM_006516656.4;Dbxref=GeneID:218138,GenBank:XM_006516656.4,MGI:MGI:1891112;gbkey=mRNA;gene=Gmds;product=GDP-mannose 4%2C 6-dehydratase%2C transcript variant X1;transcript_id=XM_006516656.4;extra_copy_number=0
CM058253.1	Liftoff	exon	37846528	37846646	.	-	.	ID=exon-XM_006516656.4-5;Parent=rna-XM_006516656.4;Dbxref=GeneID:218138,GenBank:XM_006516656.4,MGI:MGI:1891112;gbkey=mRNA;gene=Gmds;product=GDP-mannose 4%2C 6-dehydratase%2C transcript variant X1;transcript_id=XM_006516656.4;extra_copy_number=0
CM058253.1	Liftoff	exon	38013017	38013144	.	-	.	ID=exon-XM_006516656.4-4;Parent=rna-XM_006516656.4;Dbxref=GeneID:218138,GenBank:XM_006516656.4,MGI:MGI:1891112;gbkey=mRNA;gene=Gmds;product=GDP-mannose 4%2C 6-dehydratase%2C transcript variant X1;transcript_id=XM_006516656.4;extra_copy_number=0
CM058253.1	Liftoff	exon	38039732	38039836	.	-	.	ID=exon-XM_006516656.4-3;Parent=rna-XM_006516656.4;Dbxref=GeneID:218138,GenBank:XM_006516656.4,MGI:MGI:1891112;gbkey=mRNA;gene=Gmds;product=GDP-mannose 4%2C 6-dehydratase%2C transcript variant X1;transcript_id=XM_006516656.4;extra_copy_number=0
CM058253.1	Liftoff	exon	38040622	38040814	.	-	.	ID=exon-XM_006516656.4-2;Parent=rna-XM_006516656.4;Dbxref=GeneID:218138,GenBank:XM_006516656.4,MGI:MGI:1891112;gbkey=mRNA;gene=Gmds;product=GDP-mannose 4%2C 6-dehydratase%2C transcript variant X1;transcript_id=XM_006516656.4;extra_copy_number=0
CM058253.1	Liftoff	exon	38251829	38252208	.	-	.	ID=exon-XM_006516656.4-1;Parent=rna-XM_006516656.4;Dbxref=GeneID:218138,GenBank:XM_006516656.4,MGI:MGI:1891112;gbkey=mRNA;gene=Gmds;product=GDP-mannose 4%2C 6-dehydratase%2C transcript variant X1;transcript_id=XM_006516656.4;extra_copy_number=0
CM058253.1	Liftoff	CDS	37723280	37723342	.	-	.	ID=cds-XP_006516719.1;Parent=rna-XM_006516656.4;Dbxref=GeneID:218138,GenBank:XP_006516719.1,MGI:MGI:1891112;Name=XP_006516719.1;gbkey=CDS;gene=Gmds;product=GDP-mannose 4%2C6 dehydratase isoform X1;protein_id=XP_006516719.1;extra_copy_number=0
CM058253.1	Liftoff	CDS	37723506	37723574	.	-	.	ID=cds-XP_006516719.1;Parent=rna-XM_006516656.4;Dbxref=GeneID:218138,GenBank:XP_006516719.1,MGI:MGI:1891112;Name=XP_006516719.1;gbkey=CDS;gene=Gmds;product=GDP-mannose 4%2C6 dehydratase isoform X1;protein_id=XP_006516719.1;extra_copy_number=0
CM058253.1	Liftoff	CDS	37821750	37821846	.	-	.	ID=cds-XP_006516719.1;Parent=rna-XM_006516656.4;Dbxref=GeneID:218138,GenBank:XP_006516719.1,MGI:MGI:1891112;Name=XP_006516719.1;gbkey=CDS;gene=Gmds;product=GDP-mannose 4%2C6 dehydratase isoform X1;protein_id=XP_006516719.1;extra_copy_number=0
CM058253.1	Liftoff	CDS	37846528	37846646	.	-	.	ID=cds-XP_006516719.1;Parent=rna-XM_006516656.4;Dbxref=GeneID:218138,GenBank:XP_006516719.1,MGI:MGI:1891112;Name=XP_006516719.1;gbkey=CDS;gene=Gmds;product=GDP-mannose 4%2C6 dehydratase isoform X1;protein_id=XP_006516719.1;extra_copy_number=0
CM058253.1	Liftoff	CDS	38013017	38013144	.	-	.	ID=cds-XP_006516719.1;Parent=rna-XM_006516656.4;Dbxref=GeneID:218138,GenBank:XP_006516719.1,MGI:MGI:1891112;Name=XP_006516719.1;gbkey=CDS;gene=Gmds;product=GDP-mannose 4%2C6 dehydratase isoform X1;protein_id=XP_006516719.1;extra_copy_number=0
CM058253.1	Liftoff	CDS	38039732	38039836	.	-	.	ID=cds-XP_006516719.1;Parent=rna-XM_006516656.4;Dbxref=GeneID:218138,GenBank:XP_006516719.1,MGI:MGI:1891112;Name=XP_006516719.1;gbkey=CDS;gene=Gmds;product=GDP-mannose 4%2C6 dehydratase isoform X1;protein_id=XP_006516719.1;extra_copy_number=0
CM058253.1	Liftoff	CDS	38040622	38040814	.	-	.	ID=cds-XP_006516719.1;Parent=rna-XM_006516656.4;Dbxref=GeneID:218138,GenBank:XP_006516719.1,MGI:MGI:1891112;Name=XP_006516719.1;gbkey=CDS;gene=Gmds;product=GDP-mannose 4%2C6 dehydratase isoform X1;protein_id=XP_006516719.1;extra_copy_number=0
CM058253.1	Liftoff	CDS	38251829	38251930	.	-	.	ID=cds-XP_006516719.1;Parent=rna-XM_006516656.4;Dbxref=GeneID:218138,GenBank:XP_006516719.1,MGI:MGI:1891112;Name=XP_006516719.1;gbkey=CDS;gene=Gmds;product=GDP-mannose 4%2C6 dehydratase isoform X1;protein_id=XP_006516719.1;extra_copy_number=0
CM058253.1	Liftoff	mRNA	37722950	38251991	.	-	.	ID=rna-NM_146041.2;Parent=gene-Gmds;Dbxref=GeneID:218138,GenBank:NM_146041.2,MGI:MGI:1891112;Name=NM_146041.2;gbkey=mRNA;gene=Gmds;product=GDP-mannose 4%2C 6-dehydratase;tag=RefSeq Select;transcript_id=NM_146041.2;matches_ref_protein=True;valid_ORF=True;extra_copy_number=0
CM058253.1	Liftoff	exon	37722950	37723342	.	-	.	ID=exon-NM_146041.2-11;Parent=rna-NM_146041.2;Dbxref=GeneID:218138,GenBank:NM_146041.2,MGI:MGI:1891112;gbkey=mRNA;gene=Gmds;product=GDP-mannose 4%2C 6-dehydratase;tag=RefSeq Select;transcript_id=NM_146041.2;extra_copy_number=0
CM058253.1	Liftoff	exon	37723506	37723574	.	-	.	ID=exon-NM_146041.2-10;Parent=rna-NM_146041.2;Dbxref=GeneID:218138,GenBank:NM_146041.2,MGI:MGI:1891112;gbkey=mRNA;gene=Gmds;product=GDP-mannose 4%2C 6-dehydratase;tag=RefSeq Select;transcript_id=NM_146041.2;extra_copy_number=0
CM058253.1	Liftoff	exon	37821750	37821846	.	-	.	ID=exon-NM_146041.2-9;Parent=rna-NM_146041.2;Dbxref=GeneID:218138,GenBank:NM_146041.2,MGI:MGI:1891112;gbkey=mRNA;gene=Gmds;product=GDP-mannose 4%2C 6-dehydratase;tag=RefSeq Select;transcript_id=NM_146041.2;extra_copy_number=0
CM058253.1	Liftoff	exon	37846528	37846646	.	-	.	ID=exon-NM_146041.2-8;Parent=rna-NM_146041.2;Dbxref=GeneID:218138,GenBank:NM_146041.2,MGI:MGI:1891112;gbkey=mRNA;gene=Gmds;product=GDP-mannose 4%2C 6-dehydratase;tag=RefSeq Select;transcript_id=NM_146041.2;extra_copy_number=0
CM058253.1	Liftoff	exon	38013017	38013144	.	-	.	ID=exon-NM_146041.2-7;Parent=rna-NM_146041.2;Dbxref=GeneID:218138,GenBank:NM_146041.2,MGI:MGI:1891112;gbkey=mRNA;gene=Gmds;product=GDP-mannose 4%2C 6-dehydratase;tag=RefSeq Select;transcript_id=NM_146041.2;extra_copy_number=0
CM058253.1	Liftoff	exon	38039732	38039836	.	-	.	ID=exon-NM_146041.2-6;Parent=rna-NM_146041.2;Dbxref=GeneID:218138,GenBank:NM_146041.2,MGI:MGI:1891112;gbkey=mRNA;gene=Gmds;product=GDP-mannose 4%2C 6-dehydratase;tag=RefSeq Select;transcript_id=NM_146041.2;extra_copy_number=0
CM058253.1	Liftoff	exon	38040622	38040814	.	-	.	ID=exon-NM_146041.2-5;Parent=rna-NM_146041.2;Dbxref=GeneID:218138,GenBank:NM_146041.2,MGI:MGI:1891112;gbkey=mRNA;gene=Gmds;product=GDP-mannose 4%2C 6-dehydratase;tag=RefSeq Select;transcript_id=NM_146041.2;extra_copy_number=0
CM058253.1	Liftoff	exon	38138059	38138168	.	-	.	ID=exon-NM_146041.2-4;Parent=rna-NM_146041.2;Dbxref=GeneID:218138,GenBank:NM_146041.2,MGI:MGI:1891112;gbkey=mRNA;gene=Gmds;product=GDP-mannose 4%2C 6-dehydratase;tag=RefSeq Select;transcript_id=NM_146041.2;extra_copy_number=0
CM058253.1	Liftoff	exon	38140140	38140227	.	-	.	ID=exon-NM_146041.2-3;Parent=rna-NM_146041.2;Dbxref=GeneID:218138,GenBank:NM_146041.2,MGI:MGI:1891112;gbkey=mRNA;gene=Gmds;product=GDP-mannose 4%2C 6-dehydratase;tag=RefSeq Select;transcript_id=NM_146041.2;extra_copy_number=0
CM058253.1	Liftoff	exon	38147279	38147323	.	-	.	ID=exon-NM_146041.2-2;Parent=rna-NM_146041.2;Dbxref=GeneID:218138,GenBank:NM_146041.2,MGI:MGI:1891112;gbkey=mRNA;gene=Gmds;product=GDP-mannose 4%2C 6-dehydratase;tag=RefSeq Select;transcript_id=NM_146041.2;extra_copy_number=0
CM058253.1	Liftoff	exon	38251829	38251991	.	-	.	ID=exon-NM_146041.2-1;Parent=rna-NM_146041.2;Dbxref=GeneID:218138,GenBank:NM_146041.2,MGI:MGI:1891112;gbkey=mRNA;gene=Gmds;product=GDP-mannose 4%2C 6-dehydratase;tag=RefSeq Select;transcript_id=NM_146041.2;extra_copy_number=0
CM058253.1	Liftoff	CDS	37723280	37723342	.	-	.	ID=cds-NP_666153.1;Parent=rna-NM_146041.2;Dbxref=CCDS:CCDS26426.1,GeneID:218138,GenBank:NP_666153.1,MGI:MGI:1891112;Name=NP_666153.1;gbkey=CDS;gene=Gmds;product=GDP-mannose 4%2C6 dehydratase;protein_id=NP_666153.1;tag=RefSeq Select;extra_copy_number=0
CM058253.1	Liftoff	CDS	37723506	37723574	.	-	.	ID=cds-NP_666153.1;Parent=rna-NM_146041.2;Dbxref=CCDS:CCDS26426.1,GeneID:218138,GenBank:NP_666153.1,MGI:MGI:1891112;Name=NP_666153.1;gbkey=CDS;gene=Gmds;product=GDP-mannose 4%2C6 dehydratase;protein_id=NP_666153.1;tag=RefSeq Select;extra_copy_number=0
CM058253.1	Liftoff	CDS	37821750	37821846	.	-	.	ID=cds-NP_666153.1;Parent=rna-NM_146041.2;Dbxref=CCDS:CCDS26426.1,GeneID:218138,GenBank:NP_666153.1,MGI:MGI:1891112;Name=NP_666153.1;gbkey=CDS;gene=Gmds;product=GDP-mannose 4%2C6 dehydratase;protein_id=NP_666153.1;tag=RefSeq Select;extra_copy_number=0
CM058253.1	Liftoff	CDS	37846528	37846646	.	-	.	ID=cds-NP_666153.1;Parent=rna-NM_146041.2;Dbxref=CCDS:CCDS26426.1,GeneID:218138,GenBank:NP_666153.1,MGI:MGI:1891112;Name=NP_666153.1;gbkey=CDS;gene=Gmds;product=GDP-mannose 4%2C6 dehydratase;protein_id=NP_666153.1;tag=RefSeq Select;extra_copy_number=0
CM058253.1	Liftoff	CDS	38013017	38013144	.	-	.	ID=cds-NP_666153.1;Parent=rna-NM_146041.2;Dbxref=CCDS:CCDS26426.1,GeneID:218138,GenBank:NP_666153.1,MGI:MGI:1891112;Name=NP_666153.1;gbkey=CDS;gene=Gmds;product=GDP-mannose 4%2C6 dehydratase;protein_id=NP_666153.1;tag=RefSeq Select;extra_copy_number=0
CM058253.1	Liftoff	CDS	38039732	38039836	.	-	.	ID=cds-NP_666153.1;Parent=rna-NM_146041.2;Dbxref=CCDS:CCDS26426.1,GeneID:218138,GenBank:NP_666153.1,MGI:MGI:1891112;Name=NP_666153.1;gbkey=CDS;gene=Gmds;product=GDP-mannose 4%2C6 dehydratase;protein_id=NP_666153.1;tag=RefSeq Select;extra_copy_number=0
CM058253.1	Liftoff	CDS	38040622	38040814	.	-	.	ID=cds-NP_666153.1;Parent=rna-NM_146041.2;Dbxref=CCDS:CCDS26426.1,GeneID:218138,GenBank:NP_666153.1,MGI:MGI:1891112;Name=NP_666153.1;gbkey=CDS;gene=Gmds;product=GDP-mannose 4%2C6 dehydratase;protein_id=NP_666153.1;tag=RefSeq Select;extra_copy_number=0
CM058253.1	Liftoff	CDS	38138059	38138168	.	-	.	ID=cds-NP_666153.1;Parent=rna-NM_146041.2;Dbxref=CCDS:CCDS26426.1,GeneID:218138,GenBank:NP_666153.1,MGI:MGI:1891112;Name=NP_666153.1;gbkey=CDS;gene=Gmds;product=GDP-mannose 4%2C6 dehydratase;protein_id=NP_666153.1;tag=RefSeq Select;extra_copy_number=0
CM058253.1	Liftoff	CDS	38140140	38140227	.	-	.	ID=cds-NP_666153.1;Parent=rna-NM_146041.2;Dbxref=CCDS:CCDS26426.1,GeneID:218138,GenBank:NP_666153.1,MGI:MGI:1891112;Name=NP_666153.1;gbkey=CDS;gene=Gmds;product=GDP-mannose 4%2C6 dehydratase;protein_id=NP_666153.1;tag=RefSeq Select;extra_copy_number=0
CM058253.1	Liftoff	CDS	38147279	38147323	.	-	.	ID=cds-NP_666153.1;Parent=rna-NM_146041.2;Dbxref=CCDS:CCDS26426.1,GeneID:218138,GenBank:NP_666153.1,MGI:MGI:1891112;Name=NP_666153.1;gbkey=CDS;gene=Gmds;product=GDP-mannose 4%2C6 dehydratase;protein_id=NP_666153.1;tag=RefSeq Select;extra_copy_number=0
CM058253.1	Liftoff	CDS	38251829	38251930	.	-	.	ID=cds-NP_666153.1;Parent=rna-NM_146041.2;Dbxref=CCDS:CCDS26426.1,GeneID:218138,GenBank:NP_666153.1,MGI:MGI:1891112;Name=NP_666153.1;gbkey=CDS;gene=Gmds;product=GDP-mannose 4%2C6 dehydratase;protein_id=NP_666153.1;tag=RefSeq Select;extra_copy_number=0
CM058253.1	Liftoff	pseudogene	37787433	37788175	.	+	.	ID=gene-Gm11380;Dbxref=GeneID:108168073,MGI:MGI:3650782;Name=Gm11380;description=predicted gene 11380;gbkey=Gene;gene=Gm11380;gene_biotype=pseudogene;pseudo=true;coverage=0.985;sequence_ID=0.982;extra_copy_number=0;copy_num_ID=gene-Gm11380_0
CM058253.1	Liftoff	exon	37787433	37787782	.	+	.	ID=id-Gm11380;Parent=gene-Gm11380;Dbxref=GeneID:108168073,MGI:MGI:3650782;gbkey=exon;gene=Gm11380;model_evidence=Supporting evidence includes similarity to: 42 Proteins%2C and 85%25 coverage of the annotated genomic feature by RNAseq alignments;pseudo=true;extra_copy_number=0
CM058253.1	Liftoff	exon	37787791	37788175	.	+	.	ID=id-Gm11380-2;Parent=gene-Gm11380;Dbxref=GeneID:108168073,MGI:MGI:3650782;gbkey=exon;gene=Gm11380;model_evidence=Supporting evidence includes similarity to: 42 Proteins%2C and 85%25 coverage of the annotated genomic feature by RNAseq alignments;pseudo=true;extra_copy_number=0
CM058253.1	Liftoff	gene	37872030	37874257	.	+	.	ID=gene-Gm52056;Dbxref=GeneID:115488177,MGI:MGI:6366051;Name=Gm52056;description=predicted gene%2C 52056;gbkey=Gene;gene=Gm52056;gene_biotype=lncRNA;coverage=1.0;sequence_ID=0.990;extra_copy_number=0;copy_num_ID=gene-Gm52056_0
CM058253.1	Liftoff	lnc_RNA	37872030	37874257	.	+	.	ID=rna-XR_003950668.1;Parent=gene-Gm52056;Dbxref=GeneID:115488177,GenBank:XR_003950668.1,MGI:MGI:6366051;Name=XR_003950668.1;gbkey=ncRNA;gene=Gm52056;model_evidence=Supporting evidence includes similarity to: 100%25 coverage of the annotated genomic feature by RNAseq alignments%2C including 2 samples with support for all annotated introns;product=predicted gene%2C 52056;transcript_id=XR_003950668.1;extra_copy_number=0
CM058253.1	Liftoff	exon	37872030	37872077	.	+	.	ID=exon-XR_003950668.1-1;Parent=rna-XR_003950668.1;Dbxref=GeneID:115488177,GenBank:XR_003950668.1,MGI:MGI:6366051;gbkey=ncRNA;gene=Gm52056;product=predicted gene%2C 52056;transcript_id=XR_003950668.1;extra_copy_number=0
CM058253.1	Liftoff	exon	37872478	37872608	.	+	.	ID=exon-XR_003950668.1-2;Parent=rna-XR_003950668.1;Dbxref=GeneID:115488177,GenBank:XR_003950668.1,MGI:MGI:6366051;gbkey=ncRNA;gene=Gm52056;product=predicted gene%2C 52056;transcript_id=XR_003950668.1;extra_copy_number=0
CM058253.1	Liftoff	exon	37874119	37874257	.	+	.	ID=exon-XR_003950668.1-3;Parent=rna-XR_003950668.1;Dbxref=GeneID:115488177,GenBank:XR_003950668.1,MGI:MGI:6366051;gbkey=ncRNA;gene=Gm52056;product=predicted gene%2C 52056;transcript_id=XR_003950668.1;extra_copy_number=0
CM058253.1	Liftoff	gene	37881829	37901300	.	+	.	ID=gene-Gm35732;Dbxref=GeneID:102639408,MGI:MGI:5594891;Name=Gm35732;description=predicted gene%2C 35732;gbkey=Gene;gene=Gm35732;gene_biotype=lncRNA;coverage=1.0;sequence_ID=0.997;extra_copy_number=0;copy_num_ID=gene-Gm35732_0
CM058253.1	Liftoff	lnc_RNA	37881829	37901300	.	+	.	ID=rna-XR_003950667.1;Parent=gene-Gm35732;Dbxref=GeneID:102639408,GenBank:XR_003950667.1,MGI:MGI:5594891;Name=XR_003950667.1;gbkey=ncRNA;gene=Gm35732;model_evidence=Supporting evidence includes similarity to: 1 EST%2C 1 long SRA read%2C and 76%25 coverage of the annotated genomic feature by RNAseq alignments%2C including 1 sample with support for all annotated introns;product=predicted gene%2C 35732;transcript_id=XR_003950667.1;extra_copy_number=0
CM058253.1	Liftoff	exon	37881829	37883137	.	+	.	ID=exon-XR_003950667.1-1;Parent=rna-XR_003950667.1;Dbxref=GeneID:102639408,GenBank:XR_003950667.1,MGI:MGI:5594891;gbkey=ncRNA;gene=Gm35732;product=predicted gene%2C 35732;transcript_id=XR_003950667.1;extra_copy_number=0
CM058253.1	Liftoff	exon	37884026	37884311	.	+	.	ID=exon-XR_003950667.1-2;Parent=rna-XR_003950667.1;Dbxref=GeneID:102639408,GenBank:XR_003950667.1,MGI:MGI:5594891;gbkey=ncRNA;gene=Gm35732;product=predicted gene%2C 35732;transcript_id=XR_003950667.1;extra_copy_number=0
CM058253.1	Liftoff	exon	37884674	37884808	.	+	.	ID=exon-XR_003950667.1-3;Parent=rna-XR_003950667.1;Dbxref=GeneID:102639408,GenBank:XR_003950667.1,MGI:MGI:5594891;gbkey=ncRNA;gene=Gm35732;product=predicted gene%2C 35732;transcript_id=XR_003950667.1;extra_copy_number=0
CM058253.1	Liftoff	exon	37901117	37901300	.	+	.	ID=exon-XR_003950667.1-4;Parent=rna-XR_003950667.1;Dbxref=GeneID:102639408,GenBank:XR_003950667.1,MGI:MGI:5594891;gbkey=ncRNA;gene=Gm35732;product=predicted gene%2C 35732;transcript_id=XR_003950667.1;extra_copy_number=0
CM058253.1	Liftoff	gene	37920465	38025820	.	+	.	ID=gene-Gm35672;Dbxref=GeneID:105245415,MGI:MGI:5594831;Name=Gm35672;description=predicted gene%2C 35672;gbkey=Gene;gene=Gm35672;gene_biotype=lncRNA;coverage=0.996;sequence_ID=0.993;extra_copy_number=0;copy_num_ID=gene-Gm35672_0
CM058253.1	Liftoff	lnc_RNA	37920465	38025820	.	+	.	ID=rna-XR_001780886.2;Parent=gene-Gm35672;Dbxref=GeneID:105245415,GenBank:XR_001780886.2,MGI:MGI:5594831;Name=XR_001780886.2;gbkey=ncRNA;gene=Gm35672;model_evidence=Supporting evidence includes similarity to: 100%25 coverage of the annotated genomic feature by RNAseq alignments%2C including 1 sample with support for all annotated introns;product=predicted gene%2C 35672%2C transcript variant X1;transcript_id=XR_001780886.2;extra_copy_number=0
CM058253.1	Liftoff	exon	37920465	37920582	.	+	.	ID=exon-XR_001780886.2-1;Parent=rna-XR_001780886.2;Dbxref=GeneID:105245415,GenBank:XR_001780886.2,MGI:MGI:5594831;gbkey=ncRNA;gene=Gm35672;product=predicted gene%2C 35672%2C transcript variant X1;transcript_id=XR_001780886.2;extra_copy_number=0
CM058253.1	Liftoff	exon	37952537	37952687	.	+	.	ID=exon-XR_001780886.2-2;Parent=rna-XR_001780886.2;Dbxref=GeneID:105245415,GenBank:XR_001780886.2,MGI:MGI:5594831;gbkey=ncRNA;gene=Gm35672;product=predicted gene%2C 35672%2C transcript variant X1;transcript_id=XR_001780886.2;extra_copy_number=0
CM058253.1	Liftoff	exon	38001804	38001897	.	+	.	ID=exon-XR_001780886.2-3;Parent=rna-XR_001780886.2;Dbxref=GeneID:105245415,GenBank:XR_001780886.2,MGI:MGI:5594831;gbkey=ncRNA;gene=Gm35672;product=predicted gene%2C 35672%2C transcript variant X1;transcript_id=XR_001780886.2;extra_copy_number=0
CM058253.1	Liftoff	exon	38025643	38025820	.	+	.	ID=exon-XR_001780886.2-4;Parent=rna-XR_001780886.2;Dbxref=GeneID:105245415,GenBank:XR_001780886.2,MGI:MGI:5594831;gbkey=ncRNA;gene=Gm35672;product=predicted gene%2C 35672%2C transcript variant X1;transcript_id=XR_001780886.2;extra_copy_number=0
CM058253.1	Liftoff	lnc_RNA	37929275	38025820	.	+	.	ID=rna-XR_003950665.2;Parent=gene-Gm35672;Dbxref=GeneID:105245415,GenBank:XR_003950665.2,MGI:MGI:5594831;Name=XR_003950665.2;gbkey=ncRNA;gene=Gm35672;model_evidence=Supporting evidence includes similarity to: 52 long SRA reads%2C and 58%25 coverage of the annotated genomic feature by RNAseq alignments;product=predicted gene%2C 35672%2C transcript variant X2;transcript_id=XR_003950665.2;extra_copy_number=0
CM058253.1	Liftoff	exon	37929275	37934908	.	+	.	ID=exon-XR_003950665.2-1;Parent=rna-XR_003950665.2;Dbxref=GeneID:105245415,GenBank:XR_003950665.2,MGI:MGI:5594831;gbkey=ncRNA;gene=Gm35672;product=predicted gene%2C 35672%2C transcript variant X2;transcript_id=XR_003950665.2;extra_copy_number=0
CM058253.1	Liftoff	exon	37952537	37952687	.	+	.	ID=exon-XR_003950665.2-2;Parent=rna-XR_003950665.2;Dbxref=GeneID:105245415,GenBank:XR_003950665.2,MGI:MGI:5594831;gbkey=ncRNA;gene=Gm35672;product=predicted gene%2C 35672%2C transcript variant X2;transcript_id=XR_003950665.2;extra_copy_number=0
CM058253.1	Liftoff	exon	38001804	38001897	.	+	.	ID=exon-XR_003950665.2-3;Parent=rna-XR_003950665.2;Dbxref=GeneID:105245415,GenBank:XR_003950665.2,MGI:MGI:5594831;gbkey=ncRNA;gene=Gm35672;product=predicted gene%2C 35672%2C transcript variant X2;transcript_id=XR_003950665.2;extra_copy_number=0
CM058253.1	Liftoff	exon	38025643	38025820	.	+	.	ID=exon-XR_003950665.2-4;Parent=rna-XR_003950665.2;Dbxref=GeneID:105245415,GenBank:XR_003950665.2,MGI:MGI:5594831;gbkey=ncRNA;gene=Gm35672;product=predicted gene%2C 35672%2C transcript variant X2;transcript_id=XR_003950665.2;extra_copy_number=0
CM058253.1	Liftoff	gene	38147286	38150869	.	+	.	ID=gene-Gm52055;Dbxref=GeneID:115488176,MGI:MGI:6366049;Name=Gm52055;description=predicted gene%2C 52055;gbkey=Gene;gene=Gm52055;gene_biotype=lncRNA;coverage=0.999;sequence_ID=0.999;extra_copy_number=0;copy_num_ID=gene-Gm52055_0
CM058253.1	Liftoff	lnc_RNA	38147286	38150869	.	+	.	ID=rna-XR_003950666.2;Parent=gene-Gm52055;Dbxref=GeneID:115488176,GenBank:XR_003950666.2,MGI:MGI:6366049;Name=XR_003950666.2;gbkey=ncRNA;gene=Gm52055;model_evidence=Supporting evidence includes similarity to: 1 long SRA read%2C and 100%25 coverage of the annotated genomic feature by RNAseq alignments%2C including 2 samples with support for all annotated introns;product=predicted gene%2C 52055;transcript_id=XR_003950666.2;extra_copy_number=0
CM058253.1	Liftoff	exon	38147286	38147368	.	+	.	ID=exon-XR_003950666.2-1;Parent=rna-XR_003950666.2;Dbxref=GeneID:115488176,GenBank:XR_003950666.2,MGI:MGI:6366049;gbkey=ncRNA;gene=Gm52055;product=predicted gene%2C 52055;transcript_id=XR_003950666.2;extra_copy_number=0
CM058253.1	Liftoff	exon	38149388	38149695	.	+	.	ID=exon-XR_003950666.2-2;Parent=rna-XR_003950666.2;Dbxref=GeneID:115488176,GenBank:XR_003950666.2,MGI:MGI:6366049;gbkey=ncRNA;gene=Gm52055;product=predicted gene%2C 52055;transcript_id=XR_003950666.2;extra_copy_number=0
CM058253.1	Liftoff	exon	38150222	38150869	.	+	.	ID=exon-XR_003950666.2-3;Parent=rna-XR_003950666.2;Dbxref=GeneID:115488176,GenBank:XR_003950666.2,MGI:MGI:6366049;gbkey=ncRNA;gene=Gm52055;product=predicted gene%2C 52055;transcript_id=XR_003950666.2;extra_copy_number=0
CM058253.1	Liftoff	match	38252158	38252467	.	+	.	ID=ebc681f7-67be-45eb-ad4b-7c1aa90d01a3;Target=NG_153750.1 1 310 +;assembly_bases_aln=310;assembly_bases_seq=310;bit_score=577.963;blast_aligner=1;blast_score=310;common_component=0;e_value=8.00748e-163;filter_score=0;for_remapping=2;gap_count=0;hsp_percent_coverage=100;matchable_bases=310;matched_bases=310;num_ident=310;num_mismatch=0;pct_coverage=100;pct_coverage_hiqual=100;pct_identity_gap=100;pct_identity_gapopen_only=100;pct_identity_ungap=100;rank=1;weighted_identity=1;coverage=1.0;sequence_ID=0.987;extra_copy_number=0;copy_num_ID=ebc681f7-67be-45eb-ad4b-7c1aa90d01a3_0
CM058253.1	Liftoff	enhancer	38252258	38252367	.	.	.	ID=id-GeneID:128927077;Dbxref=GeneID:128927077;Note=cis-regulatory module chr13:32430680-32430789 (MGSCv37/mm9 assembly coordinates);experiment=EXISTENCE:reporter gene assay evidence [ECO:0000049][PMID:25872643];function=activates a minimal SCP1 promoter by CapStarr-seq with weak activity in NIH3T3 fibroblasts {active_cell/tissue: NIH3T3};gbkey=regulatory;regulatory_class=enhancer;coverage=1.0;sequence_ID=0.990;extra_copy_number=0;copy_num_ID=id-GeneID:128927077_0
CM058253.1	Liftoff	biological_region	38252258	38252367	.	+	.	ID=id-GeneID:128927077-2;Dbxref=GeneID:128927077;Name=biological region;gbkey=Region;standard_name=CapStarr-seq enhancer MGSCv37_chr13:32430680-32430789;coverage=1.0;sequence_ID=0.990;extra_copy_number=0;copy_num_ID=id-GeneID:128927077-2_0
CM058253.1	Liftoff	gene	38371540	38436094	.	+	.	ID=gene-Gm40876;Dbxref=GeneID:105245418,MGI:MGI:5623761;Name=Gm40876;description=predicted gene%2C 40876;gbkey=Gene;gene=Gm40876;gene_biotype=lncRNA;coverage=1.0;sequence_ID=1.0;extra_copy_number=0;copy_num_ID=gene-Gm40876_0
CM058253.1	Liftoff	lnc_RNA	38371540	38399490	.	+	.	ID=rna-XR_004938099.1;Parent=gene-Gm40876;Dbxref=GeneID:105245418,GenBank:XR_004938099.1,MGI:MGI:5623761;Name=XR_004938099.1;gbkey=ncRNA;gene=Gm40876;model_evidence=Supporting evidence includes similarity to: 1 EST%2C and 100%25 coverage of the annotated genomic feature by RNAseq alignments%2C including 2 samples with support for all annotated introns;product=predicted gene%2C 40876%2C transcript variant X1;transcript_id=XR_004938099.1;extra_copy_number=0
CM058253.1	Liftoff	exon	38371540	38371722	.	+	.	ID=exon-XR_004938099.1-1;Parent=rna-XR_004938099.1;Dbxref=GeneID:105245418,GenBank:XR_004938099.1,MGI:MGI:5623761;gbkey=ncRNA;gene=Gm40876;product=predicted gene%2C 40876%2C transcript variant X1;transcript_id=XR_004938099.1;extra_copy_number=0
CM058253.1	Liftoff	exon	38389660	38389777	.	+	.	ID=exon-XR_004938099.1-2;Parent=rna-XR_004938099.1;Dbxref=GeneID:105245418,GenBank:XR_004938099.1,MGI:MGI:5623761;gbkey=ncRNA;gene=Gm40876;product=predicted gene%2C 40876%2C transcript variant X1;transcript_id=XR_004938099.1;extra_copy_number=0
CM058253.1	Liftoff	exon	38390602	38390736	.	+	.	ID=exon-XR_004938099.1-3;Parent=rna-XR_004938099.1;Dbxref=GeneID:105245418,GenBank:XR_004938099.1,MGI:MGI:5623761;gbkey=ncRNA;gene=Gm40876;product=predicted gene%2C 40876%2C transcript variant X1;transcript_id=XR_004938099.1;extra_copy_number=0
CM058253.1	Liftoff	exon	38391059	38391160	.	+	.	ID=exon-XR_004938099.1-4;Parent=rna-XR_004938099.1;Dbxref=GeneID:105245418,GenBank:XR_004938099.1,MGI:MGI:5623761;gbkey=ncRNA;gene=Gm40876;product=predicted gene%2C 40876%2C transcript variant X1;transcript_id=XR_004938099.1;extra_copy_number=0
CM058253.1	Liftoff	exon	38399175	38399490	.	+	.	ID=exon-XR_004938099.1-5;Parent=rna-XR_004938099.1;Dbxref=GeneID:105245418,GenBank:XR_004938099.1,MGI:MGI:5623761;gbkey=ncRNA;gene=Gm40876;product=predicted gene%2C 40876%2C transcript variant X1;transcript_id=XR_004938099.1;extra_copy_number=0
CM058253.1	Liftoff	lnc_RNA	38371540	38436094	.	+	.	ID=rna-XR_004938100.1;Parent=gene-Gm40876;Dbxref=GeneID:105245418,GenBank:XR_004938100.1,MGI:MGI:5623761;Name=XR_004938100.1;gbkey=ncRNA;gene=Gm40876;model_evidence=Supporting evidence includes similarity to: 1 EST%2C and 100%25 coverage of the annotated genomic feature by RNAseq alignments%2C including 2 samples with support for all annotated introns;product=predicted gene%2C 40876%2C transcript variant X2;transcript_id=XR_004938100.1;extra_copy_number=0
CM058253.1	Liftoff	exon	38371540	38371722	.	+	.	ID=exon-XR_004938100.1-1;Parent=rna-XR_004938100.1;Dbxref=GeneID:105245418,GenBank:XR_004938100.1,MGI:MGI:5623761;gbkey=ncRNA;gene=Gm40876;product=predicted gene%2C 40876%2C transcript variant X2;transcript_id=XR_004938100.1;extra_copy_number=0
CM058253.1	Liftoff	exon	38389660	38389777	.	+	.	ID=exon-XR_004938100.1-2;Parent=rna-XR_004938100.1;Dbxref=GeneID:105245418,GenBank:XR_004938100.1,MGI:MGI:5623761;gbkey=ncRNA;gene=Gm40876;product=predicted gene%2C 40876%2C transcript variant X2;transcript_id=XR_004938100.1;extra_copy_number=0
CM058253.1	Liftoff	exon	38390602	38390736	.	+	.	ID=exon-XR_004938100.1-3;Parent=rna-XR_004938100.1;Dbxref=GeneID:105245418,GenBank:XR_004938100.1,MGI:MGI:5623761;gbkey=ncRNA;gene=Gm40876;product=predicted gene%2C 40876%2C transcript variant X2;transcript_id=XR_004938100.1;extra_copy_number=0
CM058253.1	Liftoff	exon	38391059	38391160	.	+	.	ID=exon-XR_004938100.1-4;Parent=rna-XR_004938100.1;Dbxref=GeneID:105245418,GenBank:XR_004938100.1,MGI:MGI:5623761;gbkey=ncRNA;gene=Gm40876;product=predicted gene%2C 40876%2C transcript variant X2;transcript_id=XR_004938100.1;extra_copy_number=0
CM058253.1	Liftoff	exon	38436037	38436094	.	+	.	ID=exon-XR_004938100.1-5;Parent=rna-XR_004938100.1;Dbxref=GeneID:105245418,GenBank:XR_004938100.1,MGI:MGI:5623761;gbkey=ncRNA;gene=Gm40876;product=predicted gene%2C 40876%2C transcript variant X2;transcript_id=XR_004938100.1;extra_copy_number=0
CM058253.1	Liftoff	lnc_RNA	38371540	38399490	.	+	.	ID=rna-XR_873209.3;Parent=gene-Gm40876;Dbxref=GeneID:105245418,GenBank:XR_873209.3,MGI:MGI:5623761;Name=XR_873209.3;gbkey=ncRNA;gene=Gm40876;model_evidence=Supporting evidence includes similarity to: 1 EST%2C and 100%25 coverage of the annotated genomic feature by RNAseq alignments%2C including 2 samples with support for all annotated introns;product=predicted gene%2C 40876%2C transcript variant X3;transcript_id=XR_873209.3;extra_copy_number=0
CM058253.1	Liftoff	exon	38371540	38371722	.	+	.	ID=exon-XR_873209.3-1;Parent=rna-XR_873209.3;Dbxref=GeneID:105245418,GenBank:XR_873209.3,MGI:MGI:5623761;gbkey=ncRNA;gene=Gm40876;product=predicted gene%2C 40876%2C transcript variant X3;transcript_id=XR_873209.3;extra_copy_number=0
CM058253.1	Liftoff	exon	38390602	38390736	.	+	.	ID=exon-XR_873209.3-2;Parent=rna-XR_873209.3;Dbxref=GeneID:105245418,GenBank:XR_873209.3,MGI:MGI:5623761;gbkey=ncRNA;gene=Gm40876;product=predicted gene%2C 40876%2C transcript variant X3;transcript_id=XR_873209.3;extra_copy_number=0
CM058253.1	Liftoff	exon	38391059	38391160	.	+	.	ID=exon-XR_873209.3-3;Parent=rna-XR_873209.3;Dbxref=GeneID:105245418,GenBank:XR_873209.3,MGI:MGI:5623761;gbkey=ncRNA;gene=Gm40876;product=predicted gene%2C 40876%2C transcript variant X3;transcript_id=XR_873209.3;extra_copy_number=0
CM058253.1	Liftoff	exon	38399175	38399490	.	+	.	ID=exon-XR_873209.3-4;Parent=rna-XR_873209.3;Dbxref=GeneID:105245418,GenBank:XR_873209.3,MGI:MGI:5623761;gbkey=ncRNA;gene=Gm40876;product=predicted gene%2C 40876%2C transcript variant X3;transcript_id=XR_873209.3;extra_copy_number=0
CM058253.1	Liftoff	gene	38606990	38690145	.	-	.	ID=gene-Mylk4;Dbxref=GeneID:238564,MGI:MGI:3643758;Name=Mylk4;description=myosin light chain kinase family%2C member 4;gbkey=Gene;gene=Mylk4;gene_biotype=protein_coding;gene_synonym=EG238564;coverage=0.999;sequence_ID=0.996;valid_ORFs=2;extra_copy_number=0;copy_num_ID=gene-Mylk4_0
CM058253.1	Liftoff	mRNA	38606990	38690145	.	-	.	ID=rna-NM_001368880.1;Parent=gene-Mylk4;Dbxref=GeneID:238564,GenBank:NM_001368880.1,MGI:MGI:3643758;Name=NM_001368880.1;gbkey=mRNA;gene=Mylk4;product=myosin light chain kinase family%2C member 4;tag=RefSeq Select;transcript_id=NM_001368880.1;matches_ref_protein=True;valid_ORF=True;extra_copy_number=0
CM058253.1	Liftoff	exon	38606990	38611399	.	-	.	ID=exon-NM_001368880.1-15;Parent=rna-NM_001368880.1;Dbxref=GeneID:238564,GenBank:NM_001368880.1,MGI:MGI:3643758;gbkey=mRNA;gene=Mylk4;product=myosin light chain kinase family%2C member 4;tag=RefSeq Select;transcript_id=NM_001368880.1;extra_copy_number=0
CM058253.1	Liftoff	exon	38615064	38615130	.	-	.	ID=exon-NM_001368880.1-14;Parent=rna-NM_001368880.1;Dbxref=GeneID:238564,GenBank:NM_001368880.1,MGI:MGI:3643758;gbkey=mRNA;gene=Mylk4;product=myosin light chain kinase family%2C member 4;tag=RefSeq Select;transcript_id=NM_001368880.1;extra_copy_number=0
CM058253.1	Liftoff	exon	38618942	38619020	.	-	.	ID=exon-NM_001368880.1-13;Parent=rna-NM_001368880.1;Dbxref=GeneID:238564,GenBank:NM_001368880.1,MGI:MGI:3643758;gbkey=mRNA;gene=Mylk4;product=myosin light chain kinase family%2C member 4;tag=RefSeq Select;transcript_id=NM_001368880.1;extra_copy_number=0
CM058253.1	Liftoff	exon	38622039	38622191	.	-	.	ID=exon-NM_001368880.1-12;Parent=rna-NM_001368880.1;Dbxref=GeneID:238564,GenBank:NM_001368880.1,MGI:MGI:3643758;gbkey=mRNA;gene=Mylk4;product=myosin light chain kinase family%2C member 4;tag=RefSeq Select;transcript_id=NM_001368880.1;extra_copy_number=0
CM058253.1	Liftoff	exon	38622836	38622964	.	-	.	ID=exon-NM_001368880.1-11;Parent=rna-NM_001368880.1;Dbxref=GeneID:238564,GenBank:NM_001368880.1,MGI:MGI:3643758;gbkey=mRNA;gene=Mylk4;product=myosin light chain kinase family%2C member 4;tag=RefSeq Select;transcript_id=NM_001368880.1;extra_copy_number=0
CM058253.1	Liftoff	exon	38623730	38623800	.	-	.	ID=exon-NM_001368880.1-10;Parent=rna-NM_001368880.1;Dbxref=GeneID:238564,GenBank:NM_001368880.1,MGI:MGI:3643758;gbkey=mRNA;gene=Mylk4;product=myosin light chain kinase family%2C member 4;tag=RefSeq Select;transcript_id=NM_001368880.1;extra_copy_number=0
CM058253.1	Liftoff	exon	38626646	38626787	.	-	.	ID=exon-NM_001368880.1-9;Parent=rna-NM_001368880.1;Dbxref=GeneID:238564,GenBank:NM_001368880.1,MGI:MGI:3643758;gbkey=mRNA;gene=Mylk4;product=myosin light chain kinase family%2C member 4;tag=RefSeq Select;transcript_id=NM_001368880.1;extra_copy_number=0
CM058253.1	Liftoff	exon	38628142	38628251	.	-	.	ID=exon-NM_001368880.1-8;Parent=rna-NM_001368880.1;Dbxref=GeneID:238564,GenBank:NM_001368880.1,MGI:MGI:3643758;gbkey=mRNA;gene=Mylk4;product=myosin light chain kinase family%2C member 4;tag=RefSeq Select;transcript_id=NM_001368880.1;extra_copy_number=0
CM058253.1	Liftoff	exon	38628327	38628420	.	-	.	ID=exon-NM_001368880.1-7;Parent=rna-NM_001368880.1;Dbxref=GeneID:238564,GenBank:NM_001368880.1,MGI:MGI:3643758;gbkey=mRNA;gene=Mylk4;product=myosin light chain kinase family%2C member 4;tag=RefSeq Select;transcript_id=NM_001368880.1;extra_copy_number=0
CM058253.1	Liftoff	exon	38630957	38631062	.	-	.	ID=exon-NM_001368880.1-6;Parent=rna-NM_001368880.1;Dbxref=GeneID:238564,GenBank:NM_001368880.1,MGI:MGI:3643758;gbkey=mRNA;gene=Mylk4;product=myosin light chain kinase family%2C member 4;tag=RefSeq Select;transcript_id=NM_001368880.1;extra_copy_number=0
CM058253.1	Liftoff	exon	38633029	38633318	.	-	.	ID=exon-NM_001368880.1-5;Parent=rna-NM_001368880.1;Dbxref=GeneID:238564,GenBank:NM_001368880.1,MGI:MGI:3643758;gbkey=mRNA;gene=Mylk4;product=myosin light chain kinase family%2C member 4;tag=RefSeq Select;transcript_id=NM_001368880.1;extra_copy_number=0
CM058253.1	Liftoff	exon	38634521	38634941	.	-	.	ID=exon-NM_001368880.1-4;Parent=rna-NM_001368880.1;Dbxref=GeneID:238564,GenBank:NM_001368880.1,MGI:MGI:3643758;gbkey=mRNA;gene=Mylk4;product=myosin light chain kinase family%2C member 4;tag=RefSeq Select;transcript_id=NM_001368880.1;extra_copy_number=0
CM058253.1	Liftoff	exon	38635262	38635340	.	-	.	ID=exon-NM_001368880.1-3;Parent=rna-NM_001368880.1;Dbxref=GeneID:238564,GenBank:NM_001368880.1,MGI:MGI:3643758;gbkey=mRNA;gene=Mylk4;product=myosin light chain kinase family%2C member 4;tag=RefSeq Select;transcript_id=NM_001368880.1;extra_copy_number=0
CM058253.1	Liftoff	exon	38687739	38688009	.	-	.	ID=exon-NM_001368880.1-2;Parent=rna-NM_001368880.1;Dbxref=GeneID:238564,GenBank:NM_001368880.1,MGI:MGI:3643758;gbkey=mRNA;gene=Mylk4;product=myosin light chain kinase family%2C member 4;tag=RefSeq Select;transcript_id=NM_001368880.1;extra_copy_number=0
CM058253.1	Liftoff	exon	38689960	38690145	.	-	.	ID=exon-NM_001368880.1-1;Parent=rna-NM_001368880.1;Dbxref=GeneID:238564,GenBank:NM_001368880.1,MGI:MGI:3643758;gbkey=mRNA;gene=Mylk4;product=myosin light chain kinase family%2C member 4;tag=RefSeq Select;transcript_id=NM_001368880.1;extra_copy_number=0
CM058253.1	Liftoff	CDS	38615089	38615130	.	-	.	ID=cds-NP_001355809.1;Parent=rna-NM_001368880.1;Dbxref=GeneID:238564,GenBank:NP_001355809.1,MGI:MGI:3643758;Name=NP_001355809.1;gbkey=CDS;gene=Mylk4;product=myosin light chain kinase family member 4;protein_id=NP_001355809.1;tag=RefSeq Select;extra_copy_number=0
CM058253.1	Liftoff	CDS	38618942	38619020	.	-	.	ID=cds-NP_001355809.1;Parent=rna-NM_001368880.1;Dbxref=GeneID:238564,GenBank:NP_001355809.1,MGI:MGI:3643758;Name=NP_001355809.1;gbkey=CDS;gene=Mylk4;product=myosin light chain kinase family member 4;protein_id=NP_001355809.1;tag=RefSeq Select;extra_copy_number=0
CM058253.1	Liftoff	CDS	38622039	38622191	.	-	.	ID=cds-NP_001355809.1;Parent=rna-NM_001368880.1;Dbxref=GeneID:238564,GenBank:NP_001355809.1,MGI:MGI:3643758;Name=NP_001355809.1;gbkey=CDS;gene=Mylk4;product=myosin light chain kinase family member 4;protein_id=NP_001355809.1;tag=RefSeq Select;extra_copy_number=0
CM058253.1	Liftoff	CDS	38622836	38622964	.	-	.	ID=cds-NP_001355809.1;Parent=rna-NM_001368880.1;Dbxref=GeneID:238564,GenBank:NP_001355809.1,MGI:MGI:3643758;Name=NP_001355809.1;gbkey=CDS;gene=Mylk4;product=myosin light chain kinase family member 4;protein_id=NP_001355809.1;tag=RefSeq Select;extra_copy_number=0
CM058253.1	Liftoff	CDS	38623730	38623800	.	-	.	ID=cds-NP_001355809.1;Parent=rna-NM_001368880.1;Dbxref=GeneID:238564,GenBank:NP_001355809.1,MGI:MGI:3643758;Name=NP_001355809.1;gbkey=CDS;gene=Mylk4;product=myosin light chain kinase family member 4;protein_id=NP_001355809.1;tag=RefSeq Select;extra_copy_number=0
CM058253.1	Liftoff	CDS	38626646	38626787	.	-	.	ID=cds-NP_001355809.1;Parent=rna-NM_001368880.1;Dbxref=GeneID:238564,GenBank:NP_001355809.1,MGI:MGI:3643758;Name=NP_001355809.1;gbkey=CDS;gene=Mylk4;product=myosin light chain kinase family member 4;protein_id=NP_001355809.1;tag=RefSeq Select;extra_copy_number=0
CM058253.1	Liftoff	CDS	38628142	38628251	.	-	.	ID=cds-NP_001355809.1;Parent=rna-NM_001368880.1;Dbxref=GeneID:238564,GenBank:NP_001355809.1,MGI:MGI:3643758;Name=NP_001355809.1;gbkey=CDS;gene=Mylk4;product=myosin light chain kinase family member 4;protein_id=NP_001355809.1;tag=RefSeq Select;extra_copy_number=0
CM058253.1	Liftoff	CDS	38628327	38628420	.	-	.	ID=cds-NP_001355809.1;Parent=rna-NM_001368880.1;Dbxref=GeneID:238564,GenBank:NP_001355809.1,MGI:MGI:3643758;Name=NP_001355809.1;gbkey=CDS;gene=Mylk4;product=myosin light chain kinase family member 4;protein_id=NP_001355809.1;tag=RefSeq Select;extra_copy_number=0
CM058253.1	Liftoff	CDS	38630957	38631062	.	-	.	ID=cds-NP_001355809.1;Parent=rna-NM_001368880.1;Dbxref=GeneID:238564,GenBank:NP_001355809.1,MGI:MGI:3643758;Name=NP_001355809.1;gbkey=CDS;gene=Mylk4;product=myosin light chain kinase family member 4;protein_id=NP_001355809.1;tag=RefSeq Select;extra_copy_number=0
CM058253.1	Liftoff	CDS	38633029	38633318	.	-	.	ID=cds-NP_001355809.1;Parent=rna-NM_001368880.1;Dbxref=GeneID:238564,GenBank:NP_001355809.1,MGI:MGI:3643758;Name=NP_001355809.1;gbkey=CDS;gene=Mylk4;product=myosin light chain kinase family member 4;protein_id=NP_001355809.1;tag=RefSeq Select;extra_copy_number=0
CM058253.1	Liftoff	CDS	38634521	38634941	.	-	.	ID=cds-NP_001355809.1;Parent=rna-NM_001368880.1;Dbxref=GeneID:238564,GenBank:NP_001355809.1,MGI:MGI:3643758;Name=NP_001355809.1;gbkey=CDS;gene=Mylk4;product=myosin light chain kinase family member 4;protein_id=NP_001355809.1;tag=RefSeq Select;extra_copy_number=0
CM058253.1	Liftoff	CDS	38635262	38635340	.	-	.	ID=cds-NP_001355809.1;Parent=rna-NM_001368880.1;Dbxref=GeneID:238564,GenBank:NP_001355809.1,MGI:MGI:3643758;Name=NP_001355809.1;gbkey=CDS;gene=Mylk4;product=myosin light chain kinase family member 4;protein_id=NP_001355809.1;tag=RefSeq Select;extra_copy_number=0
CM058253.1	Liftoff	CDS	38687739	38687897	.	-	.	ID=cds-NP_001355809.1;Parent=rna-NM_001368880.1;Dbxref=GeneID:238564,GenBank:NP_001355809.1,MGI:MGI:3643758;Name=NP_001355809.1;gbkey=CDS;gene=Mylk4;product=myosin light chain kinase family member 4;protein_id=NP_001355809.1;tag=RefSeq Select;extra_copy_number=0
CM058253.1	Liftoff	mRNA	38606996	38682756	.	-	.	ID=rna-XM_006516668.5;Parent=gene-Mylk4;Dbxref=GeneID:238564,GenBank:XM_006516668.5,MGI:MGI:3643758;Name=XM_006516668.5;gbkey=mRNA;gene=Mylk4;model_evidence=Supporting evidence includes similarity to: 2 mRNAs%2C 6 ESTs%2C 2 Proteins%2C 27 long SRA reads%2C and 97%25 coverage of the annotated genomic feature by RNAseq alignments%2C including 9 samples with support for all annotated introns;product=myosin light chain kinase family%2C member 4%2C transcript variant X1;transcript_id=XM_006516668.5;matches_ref_protein=True;valid_ORF=True;extra_copy_number=0
CM058253.1	Liftoff	exon	38606996	38611399	.	-	.	ID=exon-XM_006516668.5-14;Parent=rna-XM_006516668.5;Dbxref=GeneID:238564,GenBank:XM_006516668.5,MGI:MGI:3643758;gbkey=mRNA;gene=Mylk4;product=myosin light chain kinase family%2C member 4%2C transcript variant X1;transcript_id=XM_006516668.5;extra_copy_number=0
CM058253.1	Liftoff	exon	38615064	38615130	.	-	.	ID=exon-XM_006516668.5-13;Parent=rna-XM_006516668.5;Dbxref=GeneID:238564,GenBank:XM_006516668.5,MGI:MGI:3643758;gbkey=mRNA;gene=Mylk4;product=myosin light chain kinase family%2C member 4%2C transcript variant X1;transcript_id=XM_006516668.5;extra_copy_number=0
CM058253.1	Liftoff	exon	38618942	38619020	.	-	.	ID=exon-XM_006516668.5-12;Parent=rna-XM_006516668.5;Dbxref=GeneID:238564,GenBank:XM_006516668.5,MGI:MGI:3643758;gbkey=mRNA;gene=Mylk4;product=myosin light chain kinase family%2C member 4%2C transcript variant X1;transcript_id=XM_006516668.5;extra_copy_number=0
CM058253.1	Liftoff	exon	38622039	38622191	.	-	.	ID=exon-XM_006516668.5-11;Parent=rna-XM_006516668.5;Dbxref=GeneID:238564,GenBank:XM_006516668.5,MGI:MGI:3643758;gbkey=mRNA;gene=Mylk4;product=myosin light chain kinase family%2C member 4%2C transcript variant X1;transcript_id=XM_006516668.5;extra_copy_number=0
CM058253.1	Liftoff	exon	38622836	38622964	.	-	.	ID=exon-XM_006516668.5-10;Parent=rna-XM_006516668.5;Dbxref=GeneID:238564,GenBank:XM_006516668.5,MGI:MGI:3643758;gbkey=mRNA;gene=Mylk4;product=myosin light chain kinase family%2C member 4%2C transcript variant X1;transcript_id=XM_006516668.5;extra_copy_number=0
CM058253.1	Liftoff	exon	38623730	38623800	.	-	.	ID=exon-XM_006516668.5-9;Parent=rna-XM_006516668.5;Dbxref=GeneID:238564,GenBank:XM_006516668.5,MGI:MGI:3643758;gbkey=mRNA;gene=Mylk4;product=myosin light chain kinase family%2C member 4%2C transcript variant X1;transcript_id=XM_006516668.5;extra_copy_number=0
CM058253.1	Liftoff	exon	38626646	38626787	.	-	.	ID=exon-XM_006516668.5-8;Parent=rna-XM_006516668.5;Dbxref=GeneID:238564,GenBank:XM_006516668.5,MGI:MGI:3643758;gbkey=mRNA;gene=Mylk4;product=myosin light chain kinase family%2C member 4%2C transcript variant X1;transcript_id=XM_006516668.5;extra_copy_number=0
CM058253.1	Liftoff	exon	38628142	38628251	.	-	.	ID=exon-XM_006516668.5-7;Parent=rna-XM_006516668.5;Dbxref=GeneID:238564,GenBank:XM_006516668.5,MGI:MGI:3643758;gbkey=mRNA;gene=Mylk4;product=myosin light chain kinase family%2C member 4%2C transcript variant X1;transcript_id=XM_006516668.5;extra_copy_number=0
CM058253.1	Liftoff	exon	38628327	38628420	.	-	.	ID=exon-XM_006516668.5-6;Parent=rna-XM_006516668.5;Dbxref=GeneID:238564,GenBank:XM_006516668.5,MGI:MGI:3643758;gbkey=mRNA;gene=Mylk4;product=myosin light chain kinase family%2C member 4%2C transcript variant X1;transcript_id=XM_006516668.5;extra_copy_number=0
CM058253.1	Liftoff	exon	38630957	38631062	.	-	.	ID=exon-XM_006516668.5-5;Parent=rna-XM_006516668.5;Dbxref=GeneID:238564,GenBank:XM_006516668.5,MGI:MGI:3643758;gbkey=mRNA;gene=Mylk4;product=myosin light chain kinase family%2C member 4%2C transcript variant X1;transcript_id=XM_006516668.5;extra_copy_number=0
CM058253.1	Liftoff	exon	38633029	38633318	.	-	.	ID=exon-XM_006516668.5-4;Parent=rna-XM_006516668.5;Dbxref=GeneID:238564,GenBank:XM_006516668.5,MGI:MGI:3643758;gbkey=mRNA;gene=Mylk4;product=myosin light chain kinase family%2C member 4%2C transcript variant X1;transcript_id=XM_006516668.5;extra_copy_number=0
CM058253.1	Liftoff	exon	38634521	38634941	.	-	.	ID=exon-XM_006516668.5-3;Parent=rna-XM_006516668.5;Dbxref=GeneID:238564,GenBank:XM_006516668.5,MGI:MGI:3643758;gbkey=mRNA;gene=Mylk4;product=myosin light chain kinase family%2C member 4%2C transcript variant X1;transcript_id=XM_006516668.5;extra_copy_number=0
CM058253.1	Liftoff	exon	38635262	38635340	.	-	.	ID=exon-XM_006516668.5-2;Parent=rna-XM_006516668.5;Dbxref=GeneID:238564,GenBank:XM_006516668.5,MGI:MGI:3643758;gbkey=mRNA;gene=Mylk4;product=myosin light chain kinase family%2C member 4%2C transcript variant X1;transcript_id=XM_006516668.5;extra_copy_number=0
CM058253.1	Liftoff	exon	38682342	38682756	.	-	.	ID=exon-XM_006516668.5-1;Parent=rna-XM_006516668.5;Dbxref=GeneID:238564,GenBank:XM_006516668.5,MGI:MGI:3643758;gbkey=mRNA;gene=Mylk4;product=myosin light chain kinase family%2C member 4%2C transcript variant X1;transcript_id=XM_006516668.5;extra_copy_number=0
CM058253.1	Liftoff	CDS	38615089	38615130	.	-	.	ID=cds-XP_006516731.1;Parent=rna-XM_006516668.5;Dbxref=GeneID:238564,GenBank:XP_006516731.1,MGI:MGI:3643758;Name=XP_006516731.1;gbkey=CDS;gene=Mylk4;product=myosin light chain kinase family member 4 isoform X1;protein_id=XP_006516731.1;extra_copy_number=0
CM058253.1	Liftoff	CDS	38618942	38619020	.	-	.	ID=cds-XP_006516731.1;Parent=rna-XM_006516668.5;Dbxref=GeneID:238564,GenBank:XP_006516731.1,MGI:MGI:3643758;Name=XP_006516731.1;gbkey=CDS;gene=Mylk4;product=myosin light chain kinase family member 4 isoform X1;protein_id=XP_006516731.1;extra_copy_number=0
CM058253.1	Liftoff	CDS	38622039	38622191	.	-	.	ID=cds-XP_006516731.1;Parent=rna-XM_006516668.5;Dbxref=GeneID:238564,GenBank:XP_006516731.1,MGI:MGI:3643758;Name=XP_006516731.1;gbkey=CDS;gene=Mylk4;product=myosin light chain kinase family member 4 isoform X1;protein_id=XP_006516731.1;extra_copy_number=0
CM058253.1	Liftoff	CDS	38622836	38622964	.	-	.	ID=cds-XP_006516731.1;Parent=rna-XM_006516668.5;Dbxref=GeneID:238564,GenBank:XP_006516731.1,MGI:MGI:3643758;Name=XP_006516731.1;gbkey=CDS;gene=Mylk4;product=myosin light chain kinase family member 4 isoform X1;protein_id=XP_006516731.1;extra_copy_number=0
CM058253.1	Liftoff	CDS	38623730	38623800	.	-	.	ID=cds-XP_006516731.1;Parent=rna-XM_006516668.5;Dbxref=GeneID:238564,GenBank:XP_006516731.1,MGI:MGI:3643758;Name=XP_006516731.1;gbkey=CDS;gene=Mylk4;product=myosin light chain kinase family member 4 isoform X1;protein_id=XP_006516731.1;extra_copy_number=0
CM058253.1	Liftoff	CDS	38626646	38626787	.	-	.	ID=cds-XP_006516731.1;Parent=rna-XM_006516668.5;Dbxref=GeneID:238564,GenBank:XP_006516731.1,MGI:MGI:3643758;Name=XP_006516731.1;gbkey=CDS;gene=Mylk4;product=myosin light chain kinase family member 4 isoform X1;protein_id=XP_006516731.1;extra_copy_number=0
CM058253.1	Liftoff	CDS	38628142	38628251	.	-	.	ID=cds-XP_006516731.1;Parent=rna-XM_006516668.5;Dbxref=GeneID:238564,GenBank:XP_006516731.1,MGI:MGI:3643758;Name=XP_006516731.1;gbkey=CDS;gene=Mylk4;product=myosin light chain kinase family member 4 isoform X1;protein_id=XP_006516731.1;extra_copy_number=0
CM058253.1	Liftoff	CDS	38628327	38628420	.	-	.	ID=cds-XP_006516731.1;Parent=rna-XM_006516668.5;Dbxref=GeneID:238564,GenBank:XP_006516731.1,MGI:MGI:3643758;Name=XP_006516731.1;gbkey=CDS;gene=Mylk4;product=myosin light chain kinase family member 4 isoform X1;protein_id=XP_006516731.1;extra_copy_number=0
CM058253.1	Liftoff	CDS	38630957	38631062	.	-	.	ID=cds-XP_006516731.1;Parent=rna-XM_006516668.5;Dbxref=GeneID:238564,GenBank:XP_006516731.1,MGI:MGI:3643758;Name=XP_006516731.1;gbkey=CDS;gene=Mylk4;product=myosin light chain kinase family member 4 isoform X1;protein_id=XP_006516731.1;extra_copy_number=0
CM058253.1	Liftoff	CDS	38633029	38633318	.	-	.	ID=cds-XP_006516731.1;Parent=rna-XM_006516668.5;Dbxref=GeneID:238564,GenBank:XP_006516731.1,MGI:MGI:3643758;Name=XP_006516731.1;gbkey=CDS;gene=Mylk4;product=myosin light chain kinase family member 4 isoform X1;protein_id=XP_006516731.1;extra_copy_number=0
CM058253.1	Liftoff	CDS	38634521	38634941	.	-	.	ID=cds-XP_006516731.1;Parent=rna-XM_006516668.5;Dbxref=GeneID:238564,GenBank:XP_006516731.1,MGI:MGI:3643758;Name=XP_006516731.1;gbkey=CDS;gene=Mylk4;product=myosin light chain kinase family member 4 isoform X1;protein_id=XP_006516731.1;extra_copy_number=0
CM058253.1	Liftoff	CDS	38635262	38635340	.	-	.	ID=cds-XP_006516731.1;Parent=rna-XM_006516668.5;Dbxref=GeneID:238564,GenBank:XP_006516731.1,MGI:MGI:3643758;Name=XP_006516731.1;gbkey=CDS;gene=Mylk4;product=myosin light chain kinase family member 4 isoform X1;protein_id=XP_006516731.1;extra_copy_number=0
CM058253.1	Liftoff	CDS	38682342	38682596	.	-	.	ID=cds-XP_006516731.1;Parent=rna-XM_006516668.5;Dbxref=GeneID:238564,GenBank:XP_006516731.1,MGI:MGI:3643758;Name=XP_006516731.1;gbkey=CDS;gene=Mylk4;product=myosin light chain kinase family member 4 isoform X1;protein_id=XP_006516731.1;extra_copy_number=0
CM058253.1	Liftoff	gene	38708198	38728481	.	+	.	ID=gene-Wrnip1;Dbxref=GeneID:78903,MGI:MGI:1926153;Name=Wrnip1;description=Werner helicase interacting protein 1;gbkey=Gene;gene=Wrnip1;gene_biotype=protein_coding;gene_synonym=4833444L21Rik,WHIP,Wrnip;coverage=1.0;sequence_ID=1.0;valid_ORFs=1;extra_copy_number=0;copy_num_ID=gene-Wrnip1_0
CM058253.1	Liftoff	mRNA	38708198	38728481	.	+	.	ID=rna-NM_030215.3;Parent=gene-Wrnip1;Dbxref=GeneID:78903,GenBank:NM_030215.3,MGI:MGI:1926153;Name=NM_030215.3;gbkey=mRNA;gene=Wrnip1;product=Werner helicase interacting protein 1;tag=RefSeq Select;transcript_id=NM_030215.3;matches_ref_protein=True;valid_ORF=True;extra_copy_number=0
CM058253.1	Liftoff	exon	38708198	38709212	.	+	.	ID=exon-NM_030215.3-1;Parent=rna-NM_030215.3;Dbxref=GeneID:78903,GenBank:NM_030215.3,MGI:MGI:1926153;gbkey=mRNA;gene=Wrnip1;product=Werner helicase interacting protein 1;tag=RefSeq Select;transcript_id=NM_030215.3;extra_copy_number=0
CM058253.1	Liftoff	exon	38711506	38711697	.	+	.	ID=exon-NM_030215.3-2;Parent=rna-NM_030215.3;Dbxref=GeneID:78903,GenBank:NM_030215.3,MGI:MGI:1926153;gbkey=mRNA;gene=Wrnip1;product=Werner helicase interacting protein 1;tag=RefSeq Select;transcript_id=NM_030215.3;extra_copy_number=0
CM058253.1	Liftoff	exon	38712927	38713168	.	+	.	ID=exon-NM_030215.3-3;Parent=rna-NM_030215.3;Dbxref=GeneID:78903,GenBank:NM_030215.3,MGI:MGI:1926153;gbkey=mRNA;gene=Wrnip1;product=Werner helicase interacting protein 1;tag=RefSeq Select;transcript_id=NM_030215.3;extra_copy_number=0
CM058253.1	Liftoff	exon	38722124	38722353	.	+	.	ID=exon-NM_030215.3-4;Parent=rna-NM_030215.3;Dbxref=GeneID:78903,GenBank:NM_030215.3,MGI:MGI:1926153;gbkey=mRNA;gene=Wrnip1;product=Werner helicase interacting protein 1;tag=RefSeq Select;transcript_id=NM_030215.3;extra_copy_number=0
CM058253.1	Liftoff	exon	38726090	38726245	.	+	.	ID=exon-NM_030215.3-5;Parent=rna-NM_030215.3;Dbxref=GeneID:78903,GenBank:NM_030215.3,MGI:MGI:1926153;gbkey=mRNA;gene=Wrnip1;product=Werner helicase interacting protein 1;tag=RefSeq Select;transcript_id=NM_030215.3;extra_copy_number=0
CM058253.1	Liftoff	exon	38726910	38726989	.	+	.	ID=exon-NM_030215.3-6;Parent=rna-NM_030215.3;Dbxref=GeneID:78903,GenBank:NM_030215.3,MGI:MGI:1926153;gbkey=mRNA;gene=Wrnip1;product=Werner helicase interacting protein 1;tag=RefSeq Select;transcript_id=NM_030215.3;extra_copy_number=0
CM058253.1	Liftoff	exon	38727755	38728481	.	+	.	ID=exon-NM_030215.3-7;Parent=rna-NM_030215.3;Dbxref=GeneID:78903,GenBank:NM_030215.3,MGI:MGI:1926153;gbkey=mRNA;gene=Wrnip1;product=Werner helicase interacting protein 1;tag=RefSeq Select;transcript_id=NM_030215.3;extra_copy_number=0
CM058253.1	Liftoff	CDS	38708406	38709212	.	+	.	ID=cds-NP_084491.3;Parent=rna-NM_030215.3;Dbxref=CCDS:CCDS26427.1,GeneID:78903,GenBank:NP_084491.3,MGI:MGI:1926153;Name=NP_084491.3;gbkey=CDS;gene=Wrnip1;product=ATPase WRNIP1;protein_id=NP_084491.3;tag=RefSeq Select;extra_copy_number=0
CM058253.1	Liftoff	CDS	38711506	38711697	.	+	.	ID=cds-NP_084491.3;Parent=rna-NM_030215.3;Dbxref=CCDS:CCDS26427.1,GeneID:78903,GenBank:NP_084491.3,MGI:MGI:1926153;Name=NP_084491.3;gbkey=CDS;gene=Wrnip1;product=ATPase WRNIP1;protein_id=NP_084491.3;tag=RefSeq Select;extra_copy_number=0
CM058253.1	Liftoff	CDS	38712927	38713168	.	+	.	ID=cds-NP_084491.3;Parent=rna-NM_030215.3;Dbxref=CCDS:CCDS26427.1,GeneID:78903,GenBank:NP_084491.3,MGI:MGI:1926153;Name=NP_084491.3;gbkey=CDS;gene=Wrnip1;product=ATPase WRNIP1;protein_id=NP_084491.3;tag=RefSeq Select;extra_copy_number=0
CM058253.1	Liftoff	CDS	38722124	38722353	.	+	.	ID=cds-NP_084491.3;Parent=rna-NM_030215.3;Dbxref=CCDS:CCDS26427.1,GeneID:78903,GenBank:NP_084491.3,MGI:MGI:1926153;Name=NP_084491.3;gbkey=CDS;gene=Wrnip1;product=ATPase WRNIP1;protein_id=NP_084491.3;tag=RefSeq Select;extra_copy_number=0
CM058253.1	Liftoff	CDS	38726090	38726245	.	+	.	ID=cds-NP_084491.3;Parent=rna-NM_030215.3;Dbxref=CCDS:CCDS26427.1,GeneID:78903,GenBank:NP_084491.3,MGI:MGI:1926153;Name=NP_084491.3;gbkey=CDS;gene=Wrnip1;product=ATPase WRNIP1;protein_id=NP_084491.3;tag=RefSeq Select;extra_copy_number=0
CM058253.1	Liftoff	CDS	38726910	38726989	.	+	.	ID=cds-NP_084491.3;Parent=rna-NM_030215.3;Dbxref=CCDS:CCDS26427.1,GeneID:78903,GenBank:NP_084491.3,MGI:MGI:1926153;Name=NP_084491.3;gbkey=CDS;gene=Wrnip1;product=ATPase WRNIP1;protein_id=NP_084491.3;tag=RefSeq Select;extra_copy_number=0
CM058253.1	Liftoff	CDS	38727755	38728030	.	+	.	ID=cds-NP_084491.3;Parent=rna-NM_030215.3;Dbxref=CCDS:CCDS26427.1,GeneID:78903,GenBank:NP_084491.3,MGI:MGI:1926153;Name=NP_084491.3;gbkey=CDS;gene=Wrnip1;product=ATPase WRNIP1;protein_id=NP_084491.3;tag=RefSeq Select;extra_copy_number=0
CM058253.1	Liftoff	gene	38747966	38759074	.	-	.	ID=gene-Serpinb1a;Dbxref=GeneID:66222,MGI:MGI:1913472;Name=Serpinb1a;description=serine (or cysteine) peptidase inhibitor%2C clade B%2C member 1a;gbkey=Gene;gene=Serpinb1a;gene_biotype=protein_coding;gene_synonym=1190005M04Rik,EI,EIA,ELANH2,LEI,M/NEI,MNEI,PI2;coverage=1.0;sequence_ID=1.0;valid_ORFs=3;extra_copy_number=0;copy_num_ID=gene-Serpinb1a_0
CM058253.1	Liftoff	mRNA	38747966	38757056	.	-	.	ID=rna-NM_025429.2;Parent=gene-Serpinb1a;Dbxref=GeneID:66222,GenBank:NM_025429.2,MGI:MGI:1913472;Name=NM_025429.2;gbkey=mRNA;gene=Serpinb1a;product=serine (or cysteine) peptidase inhibitor%2C clade B%2C member 1a;tag=RefSeq Select;transcript_id=NM_025429.2;matches_ref_protein=True;valid_ORF=True;extra_copy_number=0
CM058253.1	Liftoff	exon	38747966	38749096	.	-	.	ID=exon-NM_025429.2-7;Parent=rna-NM_025429.2;Dbxref=GeneID:66222,GenBank:NM_025429.2,MGI:MGI:1913472;gbkey=mRNA;gene=Serpinb1a;product=serine (or cysteine) peptidase inhibitor%2C clade B%2C member 1a;tag=RefSeq Select;transcript_id=NM_025429.2;extra_copy_number=0
CM058253.1	Liftoff	exon	38751179	38751346	.	-	.	ID=exon-NM_025429.2-6;Parent=rna-NM_025429.2;Dbxref=GeneID:66222,GenBank:NM_025429.2,MGI:MGI:1913472;gbkey=mRNA;gene=Serpinb1a;product=serine (or cysteine) peptidase inhibitor%2C clade B%2C member 1a;tag=RefSeq Select;transcript_id=NM_025429.2;extra_copy_number=0
CM058253.1	Liftoff	exon	38751541	38751683	.	-	.	ID=exon-NM_025429.2-5;Parent=rna-NM_025429.2;Dbxref=GeneID:66222,GenBank:NM_025429.2,MGI:MGI:1913472;gbkey=mRNA;gene=Serpinb1a;product=serine (or cysteine) peptidase inhibitor%2C clade B%2C member 1a;tag=RefSeq Select;transcript_id=NM_025429.2;extra_copy_number=0
CM058253.1	Liftoff	exon	38753260	38753377	.	-	.	ID=exon-NM_025429.2-4;Parent=rna-NM_025429.2;Dbxref=GeneID:66222,GenBank:NM_025429.2,MGI:MGI:1913472;gbkey=mRNA;gene=Serpinb1a;product=serine (or cysteine) peptidase inhibitor%2C clade B%2C member 1a;tag=RefSeq Select;transcript_id=NM_025429.2;extra_copy_number=0
CM058253.1	Liftoff	exon	38754490	38754627	.	-	.	ID=exon-NM_025429.2-3;Parent=rna-NM_025429.2;Dbxref=GeneID:66222,GenBank:NM_025429.2,MGI:MGI:1913472;gbkey=mRNA;gene=Serpinb1a;product=serine (or cysteine) peptidase inhibitor%2C clade B%2C member 1a;tag=RefSeq Select;transcript_id=NM_025429.2;extra_copy_number=0
CM058253.1	Liftoff	exon	38756110	38756285	.	-	.	ID=exon-NM_025429.2-2;Parent=rna-NM_025429.2;Dbxref=GeneID:66222,GenBank:NM_025429.2,MGI:MGI:1913472;gbkey=mRNA;gene=Serpinb1a;product=serine (or cysteine) peptidase inhibitor%2C clade B%2C member 1a;tag=RefSeq Select;transcript_id=NM_025429.2;extra_copy_number=0
CM058253.1	Liftoff	exon	38757013	38757056	.	-	.	ID=exon-NM_025429.2-1;Parent=rna-NM_025429.2;Dbxref=GeneID:66222,GenBank:NM_025429.2,MGI:MGI:1913472;gbkey=mRNA;gene=Serpinb1a;product=serine (or cysteine) peptidase inhibitor%2C clade B%2C member 1a;tag=RefSeq Select;transcript_id=NM_025429.2;extra_copy_number=0
CM058253.1	Liftoff	CDS	38748692	38749096	.	-	.	ID=cds-NP_079705.2;Parent=rna-NM_025429.2;Dbxref=CCDS:CCDS26428.1,GeneID:66222,GenBank:NP_079705.2,MGI:MGI:1913472;Name=NP_079705.2;gbkey=CDS;gene=Serpinb1a;product=leukocyte elastase inhibitor A;protein_id=NP_079705.2;tag=RefSeq Select;extra_copy_number=0
CM058253.1	Liftoff	CDS	38751179	38751346	.	-	.	ID=cds-NP_079705.2;Parent=rna-NM_025429.2;Dbxref=CCDS:CCDS26428.1,GeneID:66222,GenBank:NP_079705.2,MGI:MGI:1913472;Name=NP_079705.2;gbkey=CDS;gene=Serpinb1a;product=leukocyte elastase inhibitor A;protein_id=NP_079705.2;tag=RefSeq Select;extra_copy_number=0
CM058253.1	Liftoff	CDS	38751541	38751683	.	-	.	ID=cds-NP_079705.2;Parent=rna-NM_025429.2;Dbxref=CCDS:CCDS26428.1,GeneID:66222,GenBank:NP_079705.2,MGI:MGI:1913472;Name=NP_079705.2;gbkey=CDS;gene=Serpinb1a;product=leukocyte elastase inhibitor A;protein_id=NP_079705.2;tag=RefSeq Select;extra_copy_number=0
CM058253.1	Liftoff	CDS	38753260	38753377	.	-	.	ID=cds-NP_079705.2;Parent=rna-NM_025429.2;Dbxref=CCDS:CCDS26428.1,GeneID:66222,GenBank:NP_079705.2,MGI:MGI:1913472;Name=NP_079705.2;gbkey=CDS;gene=Serpinb1a;product=leukocyte elastase inhibitor A;protein_id=NP_079705.2;tag=RefSeq Select;extra_copy_number=0
CM058253.1	Liftoff	CDS	38754490	38754627	.	-	.	ID=cds-NP_079705.2;Parent=rna-NM_025429.2;Dbxref=CCDS:CCDS26428.1,GeneID:66222,GenBank:NP_079705.2,MGI:MGI:1913472;Name=NP_079705.2;gbkey=CDS;gene=Serpinb1a;product=leukocyte elastase inhibitor A;protein_id=NP_079705.2;tag=RefSeq Select;extra_copy_number=0
CM058253.1	Liftoff	CDS	38756110	38756277	.	-	.	ID=cds-NP_079705.2;Parent=rna-NM_025429.2;Dbxref=CCDS:CCDS26428.1,GeneID:66222,GenBank:NP_079705.2,MGI:MGI:1913472;Name=NP_079705.2;gbkey=CDS;gene=Serpinb1a;product=leukocyte elastase inhibitor A;protein_id=NP_079705.2;tag=RefSeq Select;extra_copy_number=0
CM058253.1	Liftoff	mRNA	38747968	38757046	.	-	.	ID=rna-XM_006516724.3;Parent=gene-Serpinb1a;Dbxref=GeneID:66222,GenBank:XM_006516724.3,MGI:MGI:1913472;Name=XM_006516724.3;gbkey=mRNA;gene=Serpinb1a;model_evidence=Supporting evidence includes similarity to: 1 mRNA%2C 110 ESTs%2C 8 Proteins%2C 92 long SRA reads%2C and 100%25 coverage of the annotated genomic feature by RNAseq alignments%2C including 28 samples with support for all annotated introns;product=serine (or cysteine) peptidase inhibitor%2C clade B%2C member 1a%2C transcript variant X2;transcript_id=XM_006516724.3;matches_ref_protein=True;valid_ORF=True;extra_copy_number=0
CM058253.1	Liftoff	exon	38747968	38749096	.	-	.	ID=exon-XM_006516724.3-7;Parent=rna-XM_006516724.3;Dbxref=GeneID:66222,GenBank:XM_006516724.3,MGI:MGI:1913472;gbkey=mRNA;gene=Serpinb1a;product=serine (or cysteine) peptidase inhibitor%2C clade B%2C member 1a%2C transcript variant X2;transcript_id=XM_006516724.3;extra_copy_number=0
CM058253.1	Liftoff	exon	38751179	38751346	.	-	.	ID=exon-XM_006516724.3-6;Parent=rna-XM_006516724.3;Dbxref=GeneID:66222,GenBank:XM_006516724.3,MGI:MGI:1913472;gbkey=mRNA;gene=Serpinb1a;product=serine (or cysteine) peptidase inhibitor%2C clade B%2C member 1a%2C transcript variant X2;transcript_id=XM_006516724.3;extra_copy_number=0
CM058253.1	Liftoff	exon	38751541	38751683	.	-	.	ID=exon-XM_006516724.3-5;Parent=rna-XM_006516724.3;Dbxref=GeneID:66222,GenBank:XM_006516724.3,MGI:MGI:1913472;gbkey=mRNA;gene=Serpinb1a;product=serine (or cysteine) peptidase inhibitor%2C clade B%2C member 1a%2C transcript variant X2;transcript_id=XM_006516724.3;extra_copy_number=0
CM058253.1	Liftoff	exon	38753260	38753377	.	-	.	ID=exon-XM_006516724.3-4;Parent=rna-XM_006516724.3;Dbxref=GeneID:66222,GenBank:XM_006516724.3,MGI:MGI:1913472;gbkey=mRNA;gene=Serpinb1a;product=serine (or cysteine) peptidase inhibitor%2C clade B%2C member 1a%2C transcript variant X2;transcript_id=XM_006516724.3;extra_copy_number=0
CM058253.1	Liftoff	exon	38754490	38754627	.	-	.	ID=exon-XM_006516724.3-3;Parent=rna-XM_006516724.3;Dbxref=GeneID:66222,GenBank:XM_006516724.3,MGI:MGI:1913472;gbkey=mRNA;gene=Serpinb1a;product=serine (or cysteine) peptidase inhibitor%2C clade B%2C member 1a%2C transcript variant X2;transcript_id=XM_006516724.3;extra_copy_number=0
CM058253.1	Liftoff	exon	38756110	38756285	.	-	.	ID=exon-XM_006516724.3-2;Parent=rna-XM_006516724.3;Dbxref=GeneID:66222,GenBank:XM_006516724.3,MGI:MGI:1913472;gbkey=mRNA;gene=Serpinb1a;product=serine (or cysteine) peptidase inhibitor%2C clade B%2C member 1a%2C transcript variant X2;transcript_id=XM_006516724.3;extra_copy_number=0
CM058253.1	Liftoff	exon	38756853	38757046	.	-	.	ID=exon-XM_006516724.3-1;Parent=rna-XM_006516724.3;Dbxref=GeneID:66222,GenBank:XM_006516724.3,MGI:MGI:1913472;gbkey=mRNA;gene=Serpinb1a;product=serine (or cysteine) peptidase inhibitor%2C clade B%2C member 1a%2C transcript variant X2;transcript_id=XM_006516724.3;extra_copy_number=0
CM058253.1	Liftoff	CDS	38748692	38749096	.	-	.	ID=cds-XP_006516787.1;Parent=rna-XM_006516724.3;Dbxref=GeneID:66222,GenBank:XP_006516787.1,MGI:MGI:1913472;Name=XP_006516787.1;gbkey=CDS;gene=Serpinb1a;product=leukocyte elastase inhibitor A isoform X1;protein_id=XP_006516787.1;extra_copy_number=0
CM058253.1	Liftoff	CDS	38751179	38751346	.	-	.	ID=cds-XP_006516787.1;Parent=rna-XM_006516724.3;Dbxref=GeneID:66222,GenBank:XP_006516787.1,MGI:MGI:1913472;Name=XP_006516787.1;gbkey=CDS;gene=Serpinb1a;product=leukocyte elastase inhibitor A isoform X1;protein_id=XP_006516787.1;extra_copy_number=0
CM058253.1	Liftoff	CDS	38751541	38751683	.	-	.	ID=cds-XP_006516787.1;Parent=rna-XM_006516724.3;Dbxref=GeneID:66222,GenBank:XP_006516787.1,MGI:MGI:1913472;Name=XP_006516787.1;gbkey=CDS;gene=Serpinb1a;product=leukocyte elastase inhibitor A isoform X1;protein_id=XP_006516787.1;extra_copy_number=0
CM058253.1	Liftoff	CDS	38753260	38753377	.	-	.	ID=cds-XP_006516787.1;Parent=rna-XM_006516724.3;Dbxref=GeneID:66222,GenBank:XP_006516787.1,MGI:MGI:1913472;Name=XP_006516787.1;gbkey=CDS;gene=Serpinb1a;product=leukocyte elastase inhibitor A isoform X1;protein_id=XP_006516787.1;extra_copy_number=0
CM058253.1	Liftoff	CDS	38754490	38754627	.	-	.	ID=cds-XP_006516787.1;Parent=rna-XM_006516724.3;Dbxref=GeneID:66222,GenBank:XP_006516787.1,MGI:MGI:1913472;Name=XP_006516787.1;gbkey=CDS;gene=Serpinb1a;product=leukocyte elastase inhibitor A isoform X1;protein_id=XP_006516787.1;extra_copy_number=0
CM058253.1	Liftoff	CDS	38756110	38756277	.	-	.	ID=cds-XP_006516787.1;Parent=rna-XM_006516724.3;Dbxref=GeneID:66222,GenBank:XP_006516787.1,MGI:MGI:1913472;Name=XP_006516787.1;gbkey=CDS;gene=Serpinb1a;product=leukocyte elastase inhibitor A isoform X1;protein_id=XP_006516787.1;extra_copy_number=0
CM058253.1	Liftoff	mRNA	38747968	38759074	.	-	.	ID=rna-XM_030247348.2;Parent=gene-Serpinb1a;Dbxref=GeneID:66222,GenBank:XM_030247348.2,MGI:MGI:1913472;Name=XM_030247348.2;gbkey=mRNA;gene=Serpinb1a;model_evidence=Supporting evidence includes similarity to: 9 mRNAs%2C 132 ESTs%2C 8 Proteins%2C 302 long SRA reads%2C and 100%25 coverage of the annotated genomic feature by RNAseq alignments%2C including 7 samples with support for all annotated introns;product=serine (or cysteine) peptidase inhibitor%2C clade B%2C member 1a%2C transcript variant X1;transcript_id=XM_030247348.2;matches_ref_protein=True;valid_ORF=True;extra_copy_number=0
CM058253.1	Liftoff	exon	38747968	38749096	.	-	.	ID=exon-XM_030247348.2-8;Parent=rna-XM_030247348.2;Dbxref=GeneID:66222,GenBank:XM_030247348.2,MGI:MGI:1913472;gbkey=mRNA;gene=Serpinb1a;product=serine (or cysteine) peptidase inhibitor%2C clade B%2C member 1a%2C transcript variant X1;transcript_id=XM_030247348.2;extra_copy_number=0
CM058253.1	Liftoff	exon	38751179	38751346	.	-	.	ID=exon-XM_030247348.2-7;Parent=rna-XM_030247348.2;Dbxref=GeneID:66222,GenBank:XM_030247348.2,MGI:MGI:1913472;gbkey=mRNA;gene=Serpinb1a;product=serine (or cysteine) peptidase inhibitor%2C clade B%2C member 1a%2C transcript variant X1;transcript_id=XM_030247348.2;extra_copy_number=0
CM058253.1	Liftoff	exon	38751541	38751683	.	-	.	ID=exon-XM_030247348.2-6;Parent=rna-XM_030247348.2;Dbxref=GeneID:66222,GenBank:XM_030247348.2,MGI:MGI:1913472;gbkey=mRNA;gene=Serpinb1a;product=serine (or cysteine) peptidase inhibitor%2C clade B%2C member 1a%2C transcript variant X1;transcript_id=XM_030247348.2;extra_copy_number=0
CM058253.1	Liftoff	exon	38753260	38753377	.	-	.	ID=exon-XM_030247348.2-5;Parent=rna-XM_030247348.2;Dbxref=GeneID:66222,GenBank:XM_030247348.2,MGI:MGI:1913472;gbkey=mRNA;gene=Serpinb1a;product=serine (or cysteine) peptidase inhibitor%2C clade B%2C member 1a%2C transcript variant X1;transcript_id=XM_030247348.2;extra_copy_number=0
CM058253.1	Liftoff	exon	38754490	38754627	.	-	.	ID=exon-XM_030247348.2-4;Parent=rna-XM_030247348.2;Dbxref=GeneID:66222,GenBank:XM_030247348.2,MGI:MGI:1913472;gbkey=mRNA;gene=Serpinb1a;product=serine (or cysteine) peptidase inhibitor%2C clade B%2C member 1a%2C transcript variant X1;transcript_id=XM_030247348.2;extra_copy_number=0
CM058253.1	Liftoff	exon	38756110	38756285	.	-	.	ID=exon-XM_030247348.2-3;Parent=rna-XM_030247348.2;Dbxref=GeneID:66222,GenBank:XM_030247348.2,MGI:MGI:1913472;gbkey=mRNA;gene=Serpinb1a;product=serine (or cysteine) peptidase inhibitor%2C clade B%2C member 1a%2C transcript variant X1;transcript_id=XM_030247348.2;extra_copy_number=0
CM058253.1	Liftoff	exon	38757013	38757172	.	-	.	ID=exon-XM_030247348.2-2;Parent=rna-XM_030247348.2;Dbxref=GeneID:66222,GenBank:XM_030247348.2,MGI:MGI:1913472;gbkey=mRNA;gene=Serpinb1a;product=serine (or cysteine) peptidase inhibitor%2C clade B%2C member 1a%2C transcript variant X1;transcript_id=XM_030247348.2;extra_copy_number=0
CM058253.1	Liftoff	exon	38758841	38759074	.	-	.	ID=exon-XM_030247348.2-1;Parent=rna-XM_030247348.2;Dbxref=GeneID:66222,GenBank:XM_030247348.2,MGI:MGI:1913472;gbkey=mRNA;gene=Serpinb1a;product=serine (or cysteine) peptidase inhibitor%2C clade B%2C member 1a%2C transcript variant X1;transcript_id=XM_030247348.2;extra_copy_number=0
CM058253.1	Liftoff	CDS	38748692	38749096	.	-	.	ID=cds-XP_030103208.1;Parent=rna-XM_030247348.2;Dbxref=GeneID:66222,GenBank:XP_030103208.1,MGI:MGI:1913472;Name=XP_030103208.1;gbkey=CDS;gene=Serpinb1a;product=leukocyte elastase inhibitor A isoform X1;protein_id=XP_030103208.1;extra_copy_number=0
CM058253.1	Liftoff	CDS	38751179	38751346	.	-	.	ID=cds-XP_030103208.1;Parent=rna-XM_030247348.2;Dbxref=GeneID:66222,GenBank:XP_030103208.1,MGI:MGI:1913472;Name=XP_030103208.1;gbkey=CDS;gene=Serpinb1a;product=leukocyte elastase inhibitor A isoform X1;protein_id=XP_030103208.1;extra_copy_number=0
CM058253.1	Liftoff	CDS	38751541	38751683	.	-	.	ID=cds-XP_030103208.1;Parent=rna-XM_030247348.2;Dbxref=GeneID:66222,GenBank:XP_030103208.1,MGI:MGI:1913472;Name=XP_030103208.1;gbkey=CDS;gene=Serpinb1a;product=leukocyte elastase inhibitor A isoform X1;protein_id=XP_030103208.1;extra_copy_number=0
CM058253.1	Liftoff	CDS	38753260	38753377	.	-	.	ID=cds-XP_030103208.1;Parent=rna-XM_030247348.2;Dbxref=GeneID:66222,GenBank:XP_030103208.1,MGI:MGI:1913472;Name=XP_030103208.1;gbkey=CDS;gene=Serpinb1a;product=leukocyte elastase inhibitor A isoform X1;protein_id=XP_030103208.1;extra_copy_number=0
CM058253.1	Liftoff	CDS	38754490	38754627	.	-	.	ID=cds-XP_030103208.1;Parent=rna-XM_030247348.2;Dbxref=GeneID:66222,GenBank:XP_030103208.1,MGI:MGI:1913472;Name=XP_030103208.1;gbkey=CDS;gene=Serpinb1a;product=leukocyte elastase inhibitor A isoform X1;protein_id=XP_030103208.1;extra_copy_number=0
CM058253.1	Liftoff	CDS	38756110	38756277	.	-	.	ID=cds-XP_030103208.1;Parent=rna-XM_030247348.2;Dbxref=GeneID:66222,GenBank:XP_030103208.1,MGI:MGI:1913472;Name=XP_030103208.1;gbkey=CDS;gene=Serpinb1a;product=leukocyte elastase inhibitor A isoform X1;protein_id=XP_030103208.1;extra_copy_number=0
CM058253.1	Liftoff	match	38765722	38769152	.	+	.	ID=11403fbe-2b8b-493e-a4e9-779de1bb6b3a;Target=NG_003057.2 1 3431 -;assembly_bases_aln=3431;assembly_bases_seq=3431;bit_score=6386.38;blast_aligner=1;blast_score=3431;common_component=0;e_value=0;filter_score=0;for_remapping=2;gap_count=0;hsp_percent_coverage=100;matchable_bases=3431;matched_bases=3431;num_ident=3431;num_mismatch=0;pct_coverage=100;pct_coverage_hiqual=100;pct_identity_gap=100;pct_identity_gapopen_only=100;pct_identity_ungap=100;rank=1;weighted_identity=1;coverage=1.0;sequence_ID=0.999;extra_copy_number=0;copy_num_ID=11403fbe-2b8b-493e-a4e9-779de1bb6b3a_0
CM058253.1	Liftoff	pseudogene	38765822	38769052	.	-	.	ID=gene-Serpinb1-ps1;Dbxref=GeneID:282665,MGI:MGI:2445366;Name=Serpinb1-ps1;description=serine (or cysteine) peptidase inhibitor%2C clade B%2C member 1%2C pseudogene;gbkey=Gene;gene=Serpinb1-ps1;gene_biotype=pseudogene;gene_synonym=EID,ovalbumin;pseudo=true;coverage=1.0;sequence_ID=0.999;extra_copy_number=0;copy_num_ID=gene-Serpinb1-ps1_0
CM058253.1	Liftoff	gene	38770927	38776778	.	+	.	ID=gene-Gm35899;Dbxref=GeneID:102639635,MGI:MGI:5595058;Name=Gm35899;description=predicted gene%2C 35899;gbkey=Gene;gene=Gm35899;gene_biotype=lncRNA;coverage=1.0;sequence_ID=0.998;extra_copy_number=0;copy_num_ID=gene-Gm35899_0
CM058253.1	Liftoff	lnc_RNA	38770927	38776778	.	+	.	ID=rna-XR_382172.2;Parent=gene-Gm35899;Dbxref=GeneID:102639635,GenBank:XR_382172.2,MGI:MGI:5595058;Name=XR_382172.2;gbkey=ncRNA;gene=Gm35899;model_evidence=Supporting evidence includes similarity to: 2 ESTs%2C 1 long SRA read%2C and 100%25 coverage of the annotated genomic feature by RNAseq alignments%2C including 7 samples with support for all annotated introns;product=predicted gene%2C 35899%2C transcript variant X1;transcript_id=XR_382172.2;extra_copy_number=0
CM058253.1	Liftoff	exon	38770927	38771987	.	+	.	ID=exon-XR_382172.2-1;Parent=rna-XR_382172.2;Dbxref=GeneID:102639635,GenBank:XR_382172.2,MGI:MGI:5595058;gbkey=ncRNA;gene=Gm35899;product=predicted gene%2C 35899%2C transcript variant X1;transcript_id=XR_382172.2;extra_copy_number=0
CM058253.1	Liftoff	exon	38773796	38773853	.	+	.	ID=exon-XR_382172.2-2;Parent=rna-XR_382172.2;Dbxref=GeneID:102639635,GenBank:XR_382172.2,MGI:MGI:5595058;gbkey=ncRNA;gene=Gm35899;product=predicted gene%2C 35899%2C transcript variant X1;transcript_id=XR_382172.2;extra_copy_number=0
CM058253.1	Liftoff	exon	38775025	38776778	.	+	.	ID=exon-XR_382172.2-3;Parent=rna-XR_382172.2;Dbxref=GeneID:102639635,GenBank:XR_382172.2,MGI:MGI:5595058;gbkey=ncRNA;gene=Gm35899;product=predicted gene%2C 35899%2C transcript variant X1;transcript_id=XR_382172.2;extra_copy_number=0
CM058253.1	Liftoff	lnc_RNA	38770927	38776778	.	+	.	ID=rna-XR_873210.1;Parent=gene-Gm35899;Dbxref=GeneID:102639635,GenBank:XR_873210.1,MGI:MGI:5595058;Name=XR_873210.1;gbkey=ncRNA;gene=Gm35899;model_evidence=Supporting evidence includes similarity to: 2 ESTs%2C 1 long SRA read%2C and 100%25 coverage of the annotated genomic feature by RNAseq alignments%2C including 2 samples with support for all annotated introns;product=predicted gene%2C 35899%2C transcript variant X2;transcript_id=XR_873210.1;extra_copy_number=0
CM058253.1	Liftoff	exon	38770927	38771685	.	+	.	ID=exon-XR_873210.1-1;Parent=rna-XR_873210.1;Dbxref=GeneID:102639635,GenBank:XR_873210.1,MGI:MGI:5595058;gbkey=ncRNA;gene=Gm35899;product=predicted gene%2C 35899%2C transcript variant X2;transcript_id=XR_873210.1;extra_copy_number=0
CM058253.1	Liftoff	exon	38771893	38771987	.	+	.	ID=exon-XR_873210.1-2;Parent=rna-XR_873210.1;Dbxref=GeneID:102639635,GenBank:XR_873210.1,MGI:MGI:5595058;gbkey=ncRNA;gene=Gm35899;product=predicted gene%2C 35899%2C transcript variant X2;transcript_id=XR_873210.1;extra_copy_number=0
CM058253.1	Liftoff	exon	38773796	38773853	.	+	.	ID=exon-XR_873210.1-3;Parent=rna-XR_873210.1;Dbxref=GeneID:102639635,GenBank:XR_873210.1,MGI:MGI:5595058;gbkey=ncRNA;gene=Gm35899;product=predicted gene%2C 35899%2C transcript variant X2;transcript_id=XR_873210.1;extra_copy_number=0
CM058253.1	Liftoff	exon	38775025	38776778	.	+	.	ID=exon-XR_873210.1-4;Parent=rna-XR_873210.1;Dbxref=GeneID:102639635,GenBank:XR_873210.1,MGI:MGI:5595058;gbkey=ncRNA;gene=Gm35899;product=predicted gene%2C 35899%2C transcript variant X2;transcript_id=XR_873210.1;extra_copy_number=0
CM058253.1	Liftoff	match	38782125	38784328	.	+	.	ID=afb528c7-6b32-489b-8b9b-a2952030f47d;Target=NG_046160.1 1 2204 +;assembly_bases_aln=2204;assembly_bases_seq=2204;bit_score=4102.84;blast_aligner=1;blast_score=2204;common_component=0;e_value=0;filter_score=0;for_remapping=2;gap_count=0;hsp_percent_coverage=100;matchable_bases=2204;matched_bases=2204;num_ident=2204;num_mismatch=0;pct_coverage=100;pct_coverage_hiqual=100;pct_identity_gap=100;pct_identity_gapopen_only=100;pct_identity_ungap=100;rank=1;weighted_identity=1;coverage=1.0;sequence_ID=0.999;extra_copy_number=0;copy_num_ID=afb528c7-6b32-489b-8b9b-a2952030f47d_0
CM058253.1	Liftoff	enhancer	38782225	38784228	.	.	.	ID=id-GeneID:106804092;Dbxref=GeneID:106804092;Note=nonconserved acetylation island sequence M71;experiment=EXISTENCE:reporter gene assay evidence [ECO:0000049][PMID:17135569];function=activates a minimal heat-shock promoter by reporter assays in mouse EL4 T cells and human Jurkat T cells {active_cell/tissue: EL4 | Jurkat};gbkey=regulatory;regulatory_class=enhancer;coverage=1.0;sequence_ID=0.999;extra_copy_number=0;copy_num_ID=id-GeneID:106804092_0
CM058253.1	Liftoff	biological_region	38782225	38784228	.	+	.	ID=id-GeneID:106804092-2;Dbxref=GeneID:106804092;Name=biological region;gbkey=Region;standard_name=nonconserved acetylation island sequence M71 enhancer;coverage=1.0;sequence_ID=0.999;extra_copy_number=0;copy_num_ID=id-GeneID:106804092-2_0
CM058253.1	Liftoff	gene	38787091	38846557	.	-	.	ID=gene-Serpinb1c;Dbxref=GeneID:380839,MGI:MGI:2445363;Name=Serpinb1c;description=serine (or cysteine) peptidase inhibitor%2C clade B%2C member 1c;gbkey=Gene;gene=Serpinb1c;gene_biotype=protein_coding;gene_synonym=EIC,ovalbumin;coverage=0.998;sequence_ID=0.992;valid_ORFs=6;extra_copy_number=0;copy_num_ID=gene-Serpinb1c_0
CM058253.1	Liftoff	mRNA	38787091	38846520	.	-	.	ID=rna-NM_001384088.1;Parent=gene-Serpinb1c;Dbxref=GeneID:380839,GenBank:NM_001384088.1,MGI:MGI:2445363;Name=NM_001384088.1;gbkey=mRNA;gene=Serpinb1c;product=serine (or cysteine) peptidase inhibitor%2C clade B%2C member 1c%2C transcript variant 2;transcript_id=NM_001384088.1;matches_ref_protein=True;valid_ORF=True;extra_copy_number=0
CM058253.1	Liftoff	exon	38787091	38788136	.	-	.	ID=exon-NM_001384088.1-6;Parent=rna-NM_001384088.1;Dbxref=GeneID:380839,GenBank:NM_001384088.1,MGI:MGI:2445363;gbkey=mRNA;gene=Serpinb1c;product=serine (or cysteine) peptidase inhibitor%2C clade B%2C member 1c%2C transcript variant 2;transcript_id=NM_001384088.1;extra_copy_number=0
CM058253.1	Liftoff	exon	38789788	38789891	.	-	.	ID=exon-NM_001384088.1-5;Parent=rna-NM_001384088.1;Dbxref=GeneID:380839,GenBank:NM_001384088.1,MGI:MGI:2445363;gbkey=mRNA;gene=Serpinb1c;product=serine (or cysteine) peptidase inhibitor%2C clade B%2C member 1c%2C transcript variant 2;transcript_id=NM_001384088.1;extra_copy_number=0
CM058253.1	Liftoff	exon	38792065	38792182	.	-	.	ID=exon-NM_001384088.1-4;Parent=rna-NM_001384088.1;Dbxref=GeneID:380839,GenBank:NM_001384088.1,MGI:MGI:2445363;gbkey=mRNA;gene=Serpinb1c;product=serine (or cysteine) peptidase inhibitor%2C clade B%2C member 1c%2C transcript variant 2;transcript_id=NM_001384088.1;extra_copy_number=0
CM058253.1	Liftoff	exon	38794770	38794907	.	-	.	ID=exon-NM_001384088.1-3;Parent=rna-NM_001384088.1;Dbxref=GeneID:380839,GenBank:NM_001384088.1,MGI:MGI:2445363;gbkey=mRNA;gene=Serpinb1c;product=serine (or cysteine) peptidase inhibitor%2C clade B%2C member 1c%2C transcript variant 2;transcript_id=NM_001384088.1;extra_copy_number=0
CM058253.1	Liftoff	exon	38844444	38844621	.	-	.	ID=exon-NM_001384088.1-2;Parent=rna-NM_001384088.1;Dbxref=GeneID:380839,GenBank:NM_001384088.1,MGI:MGI:2445363;gbkey=mRNA;gene=Serpinb1c;product=serine (or cysteine) peptidase inhibitor%2C clade B%2C member 1c%2C transcript variant 2;transcript_id=NM_001384088.1;extra_copy_number=0
CM058253.1	Liftoff	exon	38846459	38846520	.	-	.	ID=exon-NM_001384088.1-1;Parent=rna-NM_001384088.1;Dbxref=GeneID:380839,GenBank:NM_001384088.1,MGI:MGI:2445363;gbkey=mRNA;gene=Serpinb1c;product=serine (or cysteine) peptidase inhibitor%2C clade B%2C member 1c%2C transcript variant 2;transcript_id=NM_001384088.1;extra_copy_number=0
CM058253.1	Liftoff	CDS	38787744	38788136	.	-	.	ID=cds-NP_001371017.1;Parent=rna-NM_001384088.1;Dbxref=GeneID:380839,GenBank:NP_001371017.1,MGI:MGI:2445363;Name=NP_001371017.1;Note=isoform 2 is encoded by transcript variant 2;gbkey=CDS;gene=Serpinb1c;product=leukocyte elastase inhibitor C isoform 2;protein_id=NP_001371017.1;extra_copy_number=0
CM058253.1	Liftoff	CDS	38789788	38789891	.	-	.	ID=cds-NP_001371017.1;Parent=rna-NM_001384088.1;Dbxref=GeneID:380839,GenBank:NP_001371017.1,MGI:MGI:2445363;Name=NP_001371017.1;Note=isoform 2 is encoded by transcript variant 2;gbkey=CDS;gene=Serpinb1c;product=leukocyte elastase inhibitor C isoform 2;protein_id=NP_001371017.1;extra_copy_number=0
CM058253.1	Liftoff	CDS	38792065	38792182	.	-	.	ID=cds-NP_001371017.1;Parent=rna-NM_001384088.1;Dbxref=GeneID:380839,GenBank:NP_001371017.1,MGI:MGI:2445363;Name=NP_001371017.1;Note=isoform 2 is encoded by transcript variant 2;gbkey=CDS;gene=Serpinb1c;product=leukocyte elastase inhibitor C isoform 2;protein_id=NP_001371017.1;extra_copy_number=0
CM058253.1	Liftoff	CDS	38794770	38794907	.	-	.	ID=cds-NP_001371017.1;Parent=rna-NM_001384088.1;Dbxref=GeneID:380839,GenBank:NP_001371017.1,MGI:MGI:2445363;Name=NP_001371017.1;Note=isoform 2 is encoded by transcript variant 2;gbkey=CDS;gene=Serpinb1c;product=leukocyte elastase inhibitor C isoform 2;protein_id=NP_001371017.1;extra_copy_number=0
CM058253.1	Liftoff	CDS	38844444	38844611	.	-	.	ID=cds-NP_001371017.1;Parent=rna-NM_001384088.1;Dbxref=GeneID:380839,GenBank:NP_001371017.1,MGI:MGI:2445363;Name=NP_001371017.1;Note=isoform 2 is encoded by transcript variant 2;gbkey=CDS;gene=Serpinb1c;product=leukocyte elastase inhibitor C isoform 2;protein_id=NP_001371017.1;extra_copy_number=0
CM058253.1	Liftoff	mRNA	38787282	38804038	.	-	.	ID=rna-NM_173051.2;Parent=gene-Serpinb1c;Dbxref=GeneID:380839,GenBank:NM_173051.2,MGI:MGI:2445363;Name=NM_173051.2;gbkey=mRNA;gene=Serpinb1c;product=serine (or cysteine) peptidase inhibitor%2C clade B%2C member 1c%2C transcript variant 1;tag=RefSeq Select;transcript_id=NM_173051.2;matches_ref_protein=True;valid_ORF=True;extra_copy_number=0
CM058253.1	Liftoff	exon	38787282	38788136	.	-	.	ID=exon-NM_173051.2-7;Parent=rna-NM_173051.2;Dbxref=GeneID:380839,GenBank:NM_173051.2,MGI:MGI:2445363;gbkey=mRNA;gene=Serpinb1c;product=serine (or cysteine) peptidase inhibitor%2C clade B%2C member 1c%2C transcript variant 1;tag=RefSeq Select;transcript_id=NM_173051.2;extra_copy_number=0
CM058253.1	Liftoff	exon	38789788	38789955	.	-	.	ID=exon-NM_173051.2-6;Parent=rna-NM_173051.2;Dbxref=GeneID:380839,GenBank:NM_173051.2,MGI:MGI:2445363;gbkey=mRNA;gene=Serpinb1c;product=serine (or cysteine) peptidase inhibitor%2C clade B%2C member 1c%2C transcript variant 1;tag=RefSeq Select;transcript_id=NM_173051.2;extra_copy_number=0
CM058253.1	Liftoff	exon	38790132	38790274	.	-	.	ID=exon-NM_173051.2-5;Parent=rna-NM_173051.2;Dbxref=GeneID:380839,GenBank:NM_173051.2,MGI:MGI:2445363;gbkey=mRNA;gene=Serpinb1c;product=serine (or cysteine) peptidase inhibitor%2C clade B%2C member 1c%2C transcript variant 1;tag=RefSeq Select;transcript_id=NM_173051.2;extra_copy_number=0
CM058253.1	Liftoff	exon	38792065	38792182	.	-	.	ID=exon-NM_173051.2-4;Parent=rna-NM_173051.2;Dbxref=GeneID:380839,GenBank:NM_173051.2,MGI:MGI:2445363;gbkey=mRNA;gene=Serpinb1c;product=serine (or cysteine) peptidase inhibitor%2C clade B%2C member 1c%2C transcript variant 1;tag=RefSeq Select;transcript_id=NM_173051.2;extra_copy_number=0
CM058253.1	Liftoff	exon	38794770	38794907	.	-	.	ID=exon-NM_173051.2-3;Parent=rna-NM_173051.2;Dbxref=GeneID:380839,GenBank:NM_173051.2,MGI:MGI:2445363;gbkey=mRNA;gene=Serpinb1c;product=serine (or cysteine) peptidase inhibitor%2C clade B%2C member 1c%2C transcript variant 1;tag=RefSeq Select;transcript_id=NM_173051.2;extra_copy_number=0
CM058253.1	Liftoff	exon	38802829	38803004	.	-	.	ID=exon-NM_173051.2-2;Parent=rna-NM_173051.2;Dbxref=GeneID:380839,GenBank:NM_173051.2,MGI:MGI:2445363;gbkey=mRNA;gene=Serpinb1c;product=serine (or cysteine) peptidase inhibitor%2C clade B%2C member 1c%2C transcript variant 1;tag=RefSeq Select;transcript_id=NM_173051.2;extra_copy_number=0
CM058253.1	Liftoff	exon	38804012	38804038	.	-	.	ID=exon-NM_173051.2-1;Parent=rna-NM_173051.2;Dbxref=GeneID:380839,GenBank:NM_173051.2,MGI:MGI:2445363;gbkey=mRNA;gene=Serpinb1c;product=serine (or cysteine) peptidase inhibitor%2C clade B%2C member 1c%2C transcript variant 1;tag=RefSeq Select;transcript_id=NM_173051.2;extra_copy_number=0
CM058253.1	Liftoff	CDS	38787744	38788136	.	-	.	ID=cds-NP_766639.2;Parent=rna-NM_173051.2;Dbxref=CCDS:CCDS26429.1,GeneID:380839,GenBank:NP_766639.2,MGI:MGI:2445363;Name=NP_766639.2;Note=isoform 1 is encoded by transcript variant 1;gbkey=CDS;gene=Serpinb1c;product=leukocyte elastase inhibitor C isoform 1;protein_id=NP_766639.2;tag=RefSeq Select;extra_copy_number=0
CM058253.1	Liftoff	CDS	38789788	38789955	.	-	.	ID=cds-NP_766639.2;Parent=rna-NM_173051.2;Dbxref=CCDS:CCDS26429.1,GeneID:380839,GenBank:NP_766639.2,MGI:MGI:2445363;Name=NP_766639.2;Note=isoform 1 is encoded by transcript variant 1;gbkey=CDS;gene=Serpinb1c;product=leukocyte elastase inhibitor C isoform 1;protein_id=NP_766639.2;tag=RefSeq Select;extra_copy_number=0
CM058253.1	Liftoff	CDS	38790132	38790274	.	-	.	ID=cds-NP_766639.2;Parent=rna-NM_173051.2;Dbxref=CCDS:CCDS26429.1,GeneID:380839,GenBank:NP_766639.2,MGI:MGI:2445363;Name=NP_766639.2;Note=isoform 1 is encoded by transcript variant 1;gbkey=CDS;gene=Serpinb1c;product=leukocyte elastase inhibitor C isoform 1;protein_id=NP_766639.2;tag=RefSeq Select;extra_copy_number=0
CM058253.1	Liftoff	CDS	38792065	38792182	.	-	.	ID=cds-NP_766639.2;Parent=rna-NM_173051.2;Dbxref=CCDS:CCDS26429.1,GeneID:380839,GenBank:NP_766639.2,MGI:MGI:2445363;Name=NP_766639.2;Note=isoform 1 is encoded by transcript variant 1;gbkey=CDS;gene=Serpinb1c;product=leukocyte elastase inhibitor C isoform 1;protein_id=NP_766639.2;tag=RefSeq Select;extra_copy_number=0
CM058253.1	Liftoff	CDS	38794770	38794907	.	-	.	ID=cds-NP_766639.2;Parent=rna-NM_173051.2;Dbxref=CCDS:CCDS26429.1,GeneID:380839,GenBank:NP_766639.2,MGI:MGI:2445363;Name=NP_766639.2;Note=isoform 1 is encoded by transcript variant 1;gbkey=CDS;gene=Serpinb1c;product=leukocyte elastase inhibitor C isoform 1;protein_id=NP_766639.2;tag=RefSeq Select;extra_copy_number=0
CM058253.1	Liftoff	CDS	38802829	38802996	.	-	.	ID=cds-NP_766639.2;Parent=rna-NM_173051.2;Dbxref=CCDS:CCDS26429.1,GeneID:380839,GenBank:NP_766639.2,MGI:MGI:2445363;Name=NP_766639.2;Note=isoform 1 is encoded by transcript variant 1;gbkey=CDS;gene=Serpinb1c;product=leukocyte elastase inhibitor C isoform 1;protein_id=NP_766639.2;tag=RefSeq Select;extra_copy_number=0
CM058253.1	Liftoff	mRNA	38787282	38803809	.	-	.	ID=rna-XM_006516708.2;Parent=gene-Serpinb1c;Dbxref=GeneID:380839,GenBank:XM_006516708.2,MGI:MGI:2445363;Name=XM_006516708.2;gbkey=mRNA;gene=Serpinb1c;model_evidence=Supporting evidence includes similarity to: 2 mRNAs%2C 1 EST%2C 8 Proteins%2C 1 long SRA read%2C and 99%25 coverage of the annotated genomic feature by RNAseq alignments%2C including 1 sample with support for all annotated introns;product=serine (or cysteine) peptidase inhibitor%2C clade B%2C member 1c%2C transcript variant X1;transcript_id=XM_006516708.2;matches_ref_protein=True;valid_ORF=True;extra_copy_number=0
CM058253.1	Liftoff	exon	38787282	38788136	.	-	.	ID=exon-XM_006516708.2-6;Parent=rna-XM_006516708.2;Dbxref=GeneID:380839,GenBank:XM_006516708.2,MGI:MGI:2445363;gbkey=mRNA;gene=Serpinb1c;product=serine (or cysteine) peptidase inhibitor%2C clade B%2C member 1c%2C transcript variant X1;transcript_id=XM_006516708.2;extra_copy_number=0
CM058253.1	Liftoff	exon	38789788	38789955	.	-	.	ID=exon-XM_006516708.2-5;Parent=rna-XM_006516708.2;Dbxref=GeneID:380839,GenBank:XM_006516708.2,MGI:MGI:2445363;gbkey=mRNA;gene=Serpinb1c;product=serine (or cysteine) peptidase inhibitor%2C clade B%2C member 1c%2C transcript variant X1;transcript_id=XM_006516708.2;extra_copy_number=0
CM058253.1	Liftoff	exon	38790132	38790274	.	-	.	ID=exon-XM_006516708.2-4;Parent=rna-XM_006516708.2;Dbxref=GeneID:380839,GenBank:XM_006516708.2,MGI:MGI:2445363;gbkey=mRNA;gene=Serpinb1c;product=serine (or cysteine) peptidase inhibitor%2C clade B%2C member 1c%2C transcript variant X1;transcript_id=XM_006516708.2;extra_copy_number=0
CM058253.1	Liftoff	exon	38792065	38792182	.	-	.	ID=exon-XM_006516708.2-3;Parent=rna-XM_006516708.2;Dbxref=GeneID:380839,GenBank:XM_006516708.2,MGI:MGI:2445363;gbkey=mRNA;gene=Serpinb1c;product=serine (or cysteine) peptidase inhibitor%2C clade B%2C member 1c%2C transcript variant X1;transcript_id=XM_006516708.2;extra_copy_number=0
CM058253.1	Liftoff	exon	38794770	38794907	.	-	.	ID=exon-XM_006516708.2-2;Parent=rna-XM_006516708.2;Dbxref=GeneID:380839,GenBank:XM_006516708.2,MGI:MGI:2445363;gbkey=mRNA;gene=Serpinb1c;product=serine (or cysteine) peptidase inhibitor%2C clade B%2C member 1c%2C transcript variant X1;transcript_id=XM_006516708.2;extra_copy_number=0
CM058253.1	Liftoff	exon	38802829	38803809	.	-	.	ID=exon-XM_006516708.2-1;Parent=rna-XM_006516708.2;Dbxref=GeneID:380839,GenBank:XM_006516708.2,MGI:MGI:2445363;gbkey=mRNA;gene=Serpinb1c;product=serine (or cysteine) peptidase inhibitor%2C clade B%2C member 1c%2C transcript variant X1;transcript_id=XM_006516708.2;extra_copy_number=0
CM058253.1	Liftoff	CDS	38787744	38788136	.	-	.	ID=cds-XP_006516771.1;Parent=rna-XM_006516708.2;Dbxref=GeneID:380839,GenBank:XP_006516771.1,MGI:MGI:2445363;Name=XP_006516771.1;gbkey=CDS;gene=Serpinb1c;product=leukocyte elastase inhibitor C isoform X1;protein_id=XP_006516771.1;extra_copy_number=0
CM058253.1	Liftoff	CDS	38789788	38789955	.	-	.	ID=cds-XP_006516771.1;Parent=rna-XM_006516708.2;Dbxref=GeneID:380839,GenBank:XP_006516771.1,MGI:MGI:2445363;Name=XP_006516771.1;gbkey=CDS;gene=Serpinb1c;product=leukocyte elastase inhibitor C isoform X1;protein_id=XP_006516771.1;extra_copy_number=0
CM058253.1	Liftoff	CDS	38790132	38790274	.	-	.	ID=cds-XP_006516771.1;Parent=rna-XM_006516708.2;Dbxref=GeneID:380839,GenBank:XP_006516771.1,MGI:MGI:2445363;Name=XP_006516771.1;gbkey=CDS;gene=Serpinb1c;product=leukocyte elastase inhibitor C isoform X1;protein_id=XP_006516771.1;extra_copy_number=0
CM058253.1	Liftoff	CDS	38792065	38792182	.	-	.	ID=cds-XP_006516771.1;Parent=rna-XM_006516708.2;Dbxref=GeneID:380839,GenBank:XP_006516771.1,MGI:MGI:2445363;Name=XP_006516771.1;gbkey=CDS;gene=Serpinb1c;product=leukocyte elastase inhibitor C isoform X1;protein_id=XP_006516771.1;extra_copy_number=0
CM058253.1	Liftoff	CDS	38794770	38794907	.	-	.	ID=cds-XP_006516771.1;Parent=rna-XM_006516708.2;Dbxref=GeneID:380839,GenBank:XP_006516771.1,MGI:MGI:2445363;Name=XP_006516771.1;gbkey=CDS;gene=Serpinb1c;product=leukocyte elastase inhibitor C isoform X1;protein_id=XP_006516771.1;extra_copy_number=0
CM058253.1	Liftoff	CDS	38802829	38803095	.	-	.	ID=cds-XP_006516771.1;Parent=rna-XM_006516708.2;Dbxref=GeneID:380839,GenBank:XP_006516771.1,MGI:MGI:2445363;Name=XP_006516771.1;gbkey=CDS;gene=Serpinb1c;product=leukocyte elastase inhibitor C isoform X1;protein_id=XP_006516771.1;extra_copy_number=0
CM058253.1	Liftoff	mRNA	38787440	38803808	.	-	.	ID=rna-XM_011244317.3;Parent=gene-Serpinb1c;Dbxref=GeneID:380839,GenBank:XM_011244317.3,MGI:MGI:2445363;Name=XM_011244317.3;gbkey=mRNA;gene=Serpinb1c;model_evidence=Supporting evidence includes similarity to: 1 EST%2C 1 Protein%2C 1 long SRA read%2C and 99%25 coverage of the annotated genomic feature by RNAseq alignments%2C including 3 samples with support for all annotated introns;product=serine (or cysteine) peptidase inhibitor%2C clade B%2C member 1c%2C transcript variant X4;transcript_id=XM_011244317.3;matches_ref_protein=True;valid_ORF=True;extra_copy_number=0
CM058253.1	Liftoff	exon	38787440	38788136	.	-	.	ID=exon-XM_011244317.3-5;Parent=rna-XM_011244317.3;Dbxref=GeneID:380839,GenBank:XM_011244317.3,MGI:MGI:2445363;gbkey=mRNA;gene=Serpinb1c;product=serine (or cysteine) peptidase inhibitor%2C clade B%2C member 1c%2C transcript variant X4;transcript_id=XM_011244317.3;extra_copy_number=0
CM058253.1	Liftoff	exon	38789788	38789891	.	-	.	ID=exon-XM_011244317.3-4;Parent=rna-XM_011244317.3;Dbxref=GeneID:380839,GenBank:XM_011244317.3,MGI:MGI:2445363;gbkey=mRNA;gene=Serpinb1c;product=serine (or cysteine) peptidase inhibitor%2C clade B%2C member 1c%2C transcript variant X4;transcript_id=XM_011244317.3;extra_copy_number=0
CM058253.1	Liftoff	exon	38792065	38792182	.	-	.	ID=exon-XM_011244317.3-3;Parent=rna-XM_011244317.3;Dbxref=GeneID:380839,GenBank:XM_011244317.3,MGI:MGI:2445363;gbkey=mRNA;gene=Serpinb1c;product=serine (or cysteine) peptidase inhibitor%2C clade B%2C member 1c%2C transcript variant X4;transcript_id=XM_011244317.3;extra_copy_number=0
CM058253.1	Liftoff	exon	38794770	38794907	.	-	.	ID=exon-XM_011244317.3-2;Parent=rna-XM_011244317.3;Dbxref=GeneID:380839,GenBank:XM_011244317.3,MGI:MGI:2445363;gbkey=mRNA;gene=Serpinb1c;product=serine (or cysteine) peptidase inhibitor%2C clade B%2C member 1c%2C transcript variant X4;transcript_id=XM_011244317.3;extra_copy_number=0
CM058253.1	Liftoff	exon	38802829	38803808	.	-	.	ID=exon-XM_011244317.3-1;Parent=rna-XM_011244317.3;Dbxref=GeneID:380839,GenBank:XM_011244317.3,MGI:MGI:2445363;gbkey=mRNA;gene=Serpinb1c;product=serine (or cysteine) peptidase inhibitor%2C clade B%2C member 1c%2C transcript variant X4;transcript_id=XM_011244317.3;extra_copy_number=0
CM058253.1	Liftoff	CDS	38787744	38788136	.	-	.	ID=cds-XP_011242619.1;Parent=rna-XM_011244317.3;Dbxref=GeneID:380839,GenBank:XP_011242619.1,MGI:MGI:2445363;Name=XP_011242619.1;gbkey=CDS;gene=Serpinb1c;product=leukocyte elastase inhibitor C isoform X3;protein_id=XP_011242619.1;extra_copy_number=0
CM058253.1	Liftoff	CDS	38789788	38789891	.	-	.	ID=cds-XP_011242619.1;Parent=rna-XM_011244317.3;Dbxref=GeneID:380839,GenBank:XP_011242619.1,MGI:MGI:2445363;Name=XP_011242619.1;gbkey=CDS;gene=Serpinb1c;product=leukocyte elastase inhibitor C isoform X3;protein_id=XP_011242619.1;extra_copy_number=0
CM058253.1	Liftoff	CDS	38792065	38792182	.	-	.	ID=cds-XP_011242619.1;Parent=rna-XM_011244317.3;Dbxref=GeneID:380839,GenBank:XP_011242619.1,MGI:MGI:2445363;Name=XP_011242619.1;gbkey=CDS;gene=Serpinb1c;product=leukocyte elastase inhibitor C isoform X3;protein_id=XP_011242619.1;extra_copy_number=0
CM058253.1	Liftoff	CDS	38794770	38794907	.	-	.	ID=cds-XP_011242619.1;Parent=rna-XM_011244317.3;Dbxref=GeneID:380839,GenBank:XP_011242619.1,MGI:MGI:2445363;Name=XP_011242619.1;gbkey=CDS;gene=Serpinb1c;product=leukocyte elastase inhibitor C isoform X3;protein_id=XP_011242619.1;extra_copy_number=0
CM058253.1	Liftoff	CDS	38802829	38803095	.	-	.	ID=cds-XP_011242619.1;Parent=rna-XM_011244317.3;Dbxref=GeneID:380839,GenBank:XP_011242619.1,MGI:MGI:2445363;Name=XP_011242619.1;gbkey=CDS;gene=Serpinb1c;product=leukocyte elastase inhibitor C isoform X3;protein_id=XP_011242619.1;extra_copy_number=0
CM058253.1	Liftoff	mRNA	38787440	38846557	.	-	.	ID=rna-XM_017315534.3;Parent=gene-Serpinb1c;Dbxref=GeneID:380839,GenBank:XM_017315534.3,MGI:MGI:2445363;Name=XM_017315534.3;gbkey=mRNA;gene=Serpinb1c;model_evidence=Supporting evidence includes similarity to: 1 EST%2C 1 long SRA read%2C and 99%25 coverage of the annotated genomic feature by RNAseq alignments%2C including 1 sample with support for all annotated introns;product=serine (or cysteine) peptidase inhibitor%2C clade B%2C member 1c%2C transcript variant X2;transcript_id=XM_017315534.3;matches_ref_protein=True;valid_ORF=True;extra_copy_number=0
CM058253.1	Liftoff	exon	38787440	38788136	.	-	.	ID=exon-XM_017315534.3-7;Parent=rna-XM_017315534.3;Dbxref=GeneID:380839,GenBank:XM_017315534.3,MGI:MGI:2445363;gbkey=mRNA;gene=Serpinb1c;product=serine (or cysteine) peptidase inhibitor%2C clade B%2C member 1c%2C transcript variant X2;transcript_id=XM_017315534.3;extra_copy_number=0
CM058253.1	Liftoff	exon	38789788	38789955	.	-	.	ID=exon-XM_017315534.3-6;Parent=rna-XM_017315534.3;Dbxref=GeneID:380839,GenBank:XM_017315534.3,MGI:MGI:2445363;gbkey=mRNA;gene=Serpinb1c;product=serine (or cysteine) peptidase inhibitor%2C clade B%2C member 1c%2C transcript variant X2;transcript_id=XM_017315534.3;extra_copy_number=0
CM058253.1	Liftoff	exon	38790132	38790274	.	-	.	ID=exon-XM_017315534.3-5;Parent=rna-XM_017315534.3;Dbxref=GeneID:380839,GenBank:XM_017315534.3,MGI:MGI:2445363;gbkey=mRNA;gene=Serpinb1c;product=serine (or cysteine) peptidase inhibitor%2C clade B%2C member 1c%2C transcript variant X2;transcript_id=XM_017315534.3;extra_copy_number=0
CM058253.1	Liftoff	exon	38792065	38792182	.	-	.	ID=exon-XM_017315534.3-4;Parent=rna-XM_017315534.3;Dbxref=GeneID:380839,GenBank:XM_017315534.3,MGI:MGI:2445363;gbkey=mRNA;gene=Serpinb1c;product=serine (or cysteine) peptidase inhibitor%2C clade B%2C member 1c%2C transcript variant X2;transcript_id=XM_017315534.3;extra_copy_number=0
CM058253.1	Liftoff	exon	38794770	38794907	.	-	.	ID=exon-XM_017315534.3-3;Parent=rna-XM_017315534.3;Dbxref=GeneID:380839,GenBank:XM_017315534.3,MGI:MGI:2445363;gbkey=mRNA;gene=Serpinb1c;product=serine (or cysteine) peptidase inhibitor%2C clade B%2C member 1c%2C transcript variant X2;transcript_id=XM_017315534.3;extra_copy_number=0
CM058253.1	Liftoff	exon	38844444	38844621	.	-	.	ID=exon-XM_017315534.3-2;Parent=rna-XM_017315534.3;Dbxref=GeneID:380839,GenBank:XM_017315534.3,MGI:MGI:2445363;gbkey=mRNA;gene=Serpinb1c;product=serine (or cysteine) peptidase inhibitor%2C clade B%2C member 1c%2C transcript variant X2;transcript_id=XM_017315534.3;extra_copy_number=0
CM058253.1	Liftoff	exon	38846459	38846557	.	-	.	ID=exon-XM_017315534.3-1;Parent=rna-XM_017315534.3;Dbxref=GeneID:380839,GenBank:XM_017315534.3,MGI:MGI:2445363;gbkey=mRNA;gene=Serpinb1c;product=serine (or cysteine) peptidase inhibitor%2C clade B%2C member 1c%2C transcript variant X2;transcript_id=XM_017315534.3;extra_copy_number=0
CM058253.1	Liftoff	CDS	38787744	38788136	.	-	.	ID=cds-XP_017171023.1;Parent=rna-XM_017315534.3;Dbxref=GeneID:380839,GenBank:XP_017171023.1,MGI:MGI:2445363;Name=XP_017171023.1;gbkey=CDS;gene=Serpinb1c;product=leukocyte elastase inhibitor C isoform X2;protein_id=XP_017171023.1;extra_copy_number=0
CM058253.1	Liftoff	CDS	38789788	38789955	.	-	.	ID=cds-XP_017171023.1;Parent=rna-XM_017315534.3;Dbxref=GeneID:380839,GenBank:XP_017171023.1,MGI:MGI:2445363;Name=XP_017171023.1;gbkey=CDS;gene=Serpinb1c;product=leukocyte elastase inhibitor C isoform X2;protein_id=XP_017171023.1;extra_copy_number=0
CM058253.1	Liftoff	CDS	38790132	38790274	.	-	.	ID=cds-XP_017171023.1;Parent=rna-XM_017315534.3;Dbxref=GeneID:380839,GenBank:XP_017171023.1,MGI:MGI:2445363;Name=XP_017171023.1;gbkey=CDS;gene=Serpinb1c;product=leukocyte elastase inhibitor C isoform X2;protein_id=XP_017171023.1;extra_copy_number=0
CM058253.1	Liftoff	CDS	38792065	38792182	.	-	.	ID=cds-XP_017171023.1;Parent=rna-XM_017315534.3;Dbxref=GeneID:380839,GenBank:XP_017171023.1,MGI:MGI:2445363;Name=XP_017171023.1;gbkey=CDS;gene=Serpinb1c;product=leukocyte elastase inhibitor C isoform X2;protein_id=XP_017171023.1;extra_copy_number=0
CM058253.1	Liftoff	CDS	38794770	38794907	.	-	.	ID=cds-XP_017171023.1;Parent=rna-XM_017315534.3;Dbxref=GeneID:380839,GenBank:XP_017171023.1,MGI:MGI:2445363;Name=XP_017171023.1;gbkey=CDS;gene=Serpinb1c;product=leukocyte elastase inhibitor C isoform X2;protein_id=XP_017171023.1;extra_copy_number=0
CM058253.1	Liftoff	CDS	38844444	38844611	.	-	.	ID=cds-XP_017171023.1;Parent=rna-XM_017315534.3;Dbxref=GeneID:380839,GenBank:XP_017171023.1,MGI:MGI:2445363;Name=XP_017171023.1;gbkey=CDS;gene=Serpinb1c;product=leukocyte elastase inhibitor C isoform X2;protein_id=XP_017171023.1;extra_copy_number=0
CM058253.1	Liftoff	mRNA	38787440	38844621	.	-	.	ID=rna-XM_036158080.1;Parent=gene-Serpinb1c;Dbxref=GeneID:380839,GenBank:XM_036158080.1,MGI:MGI:2445363;Name=XM_036158080.1;gbkey=mRNA;gene=Serpinb1c;model_evidence=Supporting evidence includes similarity to: 1 EST%2C 1 long SRA read%2C and 99%25 coverage of the annotated genomic feature by RNAseq alignments%2C including 1 sample with support for all annotated introns;product=serine (or cysteine) peptidase inhibitor%2C clade B%2C member 1c%2C transcript variant X3;transcript_id=XM_036158080.1;matches_ref_protein=True;valid_ORF=True;extra_copy_number=0
CM058253.1	Liftoff	exon	38787440	38788136	.	-	.	ID=exon-XM_036158080.1-7;Parent=rna-XM_036158080.1;Dbxref=GeneID:380839,GenBank:XM_036158080.1,MGI:MGI:2445363;gbkey=mRNA;gene=Serpinb1c;product=serine (or cysteine) peptidase inhibitor%2C clade B%2C member 1c%2C transcript variant X3;transcript_id=XM_036158080.1;extra_copy_number=0
CM058253.1	Liftoff	exon	38789788	38789955	.	-	.	ID=exon-XM_036158080.1-6;Parent=rna-XM_036158080.1;Dbxref=GeneID:380839,GenBank:XM_036158080.1,MGI:MGI:2445363;gbkey=mRNA;gene=Serpinb1c;product=serine (or cysteine) peptidase inhibitor%2C clade B%2C member 1c%2C transcript variant X3;transcript_id=XM_036158080.1;extra_copy_number=0
CM058253.1	Liftoff	exon	38790132	38790274	.	-	.	ID=exon-XM_036158080.1-5;Parent=rna-XM_036158080.1;Dbxref=GeneID:380839,GenBank:XM_036158080.1,MGI:MGI:2445363;gbkey=mRNA;gene=Serpinb1c;product=serine (or cysteine) peptidase inhibitor%2C clade B%2C member 1c%2C transcript variant X3;transcript_id=XM_036158080.1;extra_copy_number=0
CM058253.1	Liftoff	exon	38792065	38792182	.	-	.	ID=exon-XM_036158080.1-4;Parent=rna-XM_036158080.1;Dbxref=GeneID:380839,GenBank:XM_036158080.1,MGI:MGI:2445363;gbkey=mRNA;gene=Serpinb1c;product=serine (or cysteine) peptidase inhibitor%2C clade B%2C member 1c%2C transcript variant X3;transcript_id=XM_036158080.1;extra_copy_number=0
CM058253.1	Liftoff	exon	38794770	38794907	.	-	.	ID=exon-XM_036158080.1-3;Parent=rna-XM_036158080.1;Dbxref=GeneID:380839,GenBank:XM_036158080.1,MGI:MGI:2445363;gbkey=mRNA;gene=Serpinb1c;product=serine (or cysteine) peptidase inhibitor%2C clade B%2C member 1c%2C transcript variant X3;transcript_id=XM_036158080.1;extra_copy_number=0
CM058253.1	Liftoff	exon	38844444	38844621	.	-	.	ID=exon-XM_036158080.1-2;Parent=rna-XM_036158080.1;Dbxref=GeneID:380839,GenBank:XM_036158080.1,MGI:MGI:2445363;gbkey=mRNA;gene=Serpinb1c;product=serine (or cysteine) peptidase inhibitor%2C clade B%2C member 1c%2C transcript variant X3;transcript_id=XM_036158080.1;extra_copy_number=0
CM058253.1	Liftoff	CDS	38787744	38788136	.	-	.	ID=cds-XP_036013973.1;Parent=rna-XM_036158080.1;Dbxref=GeneID:380839,GenBank:XP_036013973.1,MGI:MGI:2445363;Name=XP_036013973.1;gbkey=CDS;gene=Serpinb1c;product=leukocyte elastase inhibitor C isoform X2;protein_id=XP_036013973.1;extra_copy_number=0
CM058253.1	Liftoff	CDS	38789788	38789955	.	-	.	ID=cds-XP_036013973.1;Parent=rna-XM_036158080.1;Dbxref=GeneID:380839,GenBank:XP_036013973.1,MGI:MGI:2445363;Name=XP_036013973.1;gbkey=CDS;gene=Serpinb1c;product=leukocyte elastase inhibitor C isoform X2;protein_id=XP_036013973.1;extra_copy_number=0
CM058253.1	Liftoff	CDS	38790132	38790274	.	-	.	ID=cds-XP_036013973.1;Parent=rna-XM_036158080.1;Dbxref=GeneID:380839,GenBank:XP_036013973.1,MGI:MGI:2445363;Name=XP_036013973.1;gbkey=CDS;gene=Serpinb1c;product=leukocyte elastase inhibitor C isoform X2;protein_id=XP_036013973.1;extra_copy_number=0
CM058253.1	Liftoff	CDS	38792065	38792182	.	-	.	ID=cds-XP_036013973.1;Parent=rna-XM_036158080.1;Dbxref=GeneID:380839,GenBank:XP_036013973.1,MGI:MGI:2445363;Name=XP_036013973.1;gbkey=CDS;gene=Serpinb1c;product=leukocyte elastase inhibitor C isoform X2;protein_id=XP_036013973.1;extra_copy_number=0
CM058253.1	Liftoff	CDS	38794770	38794907	.	-	.	ID=cds-XP_036013973.1;Parent=rna-XM_036158080.1;Dbxref=GeneID:380839,GenBank:XP_036013973.1,MGI:MGI:2445363;Name=XP_036013973.1;gbkey=CDS;gene=Serpinb1c;product=leukocyte elastase inhibitor C isoform X2;protein_id=XP_036013973.1;extra_copy_number=0
CM058253.1	Liftoff	CDS	38844444	38844611	.	-	.	ID=cds-XP_036013973.1;Parent=rna-XM_036158080.1;Dbxref=GeneID:380839,GenBank:XP_036013973.1,MGI:MGI:2445363;Name=XP_036013973.1;gbkey=CDS;gene=Serpinb1c;product=leukocyte elastase inhibitor C isoform X2;protein_id=XP_036013973.1;extra_copy_number=0
CM058253.1	Liftoff	match	38829040	38830513	.	+	.	ID=26f06356-aced-4ede-90f5-bc46863264e5;Target=NG_019379.1 1 1474 -;assembly_bases_aln=1474;assembly_bases_seq=1474;bit_score=2744.26;blast_aligner=1;blast_score=1474;common_component=0;e_value=0;filter_score=0;for_remapping=2;gap_count=0;hsp_percent_coverage=100;matchable_bases=1474;matched_bases=1474;num_ident=1474;num_mismatch=0;pct_coverage=100;pct_coverage_hiqual=100;pct_identity_gap=100;pct_identity_gapopen_only=100;pct_identity_ungap=100;rank=1;weighted_identity=1;coverage=1.0;sequence_ID=1.0;extra_copy_number=0;copy_num_ID=26f06356-aced-4ede-90f5-bc46863264e5_0
CM058253.1	Liftoff	pseudogene	38829140	38830413	.	-	.	ID=gene-Gm18311;Dbxref=GeneID:100416908,MGI:MGI:5010496;Name=Gm18311;description=predicted gene%2C 18311;gbkey=Gene;gene=Gm18311;gene_biotype=pseudogene;pseudo=true;coverage=1.0;sequence_ID=1.0;extra_copy_number=0;copy_num_ID=gene-Gm18311_0
CM058253.1	Liftoff	gene	38853258	38875492	.	+	.	ID=gene-Serpinb6b;Dbxref=GeneID:20708,MGI:MGI:894688;Name=Serpinb6b;description=serine (or cysteine) peptidase inhibitor%2C clade B%2C member 6b;gbkey=Gene;gene=Serpinb6b;gene_biotype=protein_coding;gene_synonym=NK13,ovalbumin,Spi12;coverage=1.0;sequence_ID=0.999;valid_ORFs=3;extra_copy_number=0;copy_num_ID=gene-Serpinb6b_0
CM058253.1	Liftoff	mRNA	38853258	38875483	.	+	.	ID=rna-XM_006516621.5;Parent=gene-Serpinb6b;Dbxref=GeneID:20708,GenBank:XM_006516621.5,MGI:MGI:894688;Name=XM_006516621.5;gbkey=mRNA;gene=Serpinb6b;model_evidence=Supporting evidence includes similarity to: 5 ESTs%2C 29 Proteins%2C 79 long SRA reads%2C and 100%25 coverage of the annotated genomic feature by RNAseq alignments%2C including 1 sample with support for all annotated introns;product=serine (or cysteine) peptidase inhibitor%2C clade B%2C member 6b%2C transcript variant X1;transcript_id=XM_006516621.5;matches_ref_protein=True;valid_ORF=True;extra_copy_number=0
CM058253.1	Liftoff	exon	38853258	38853334	.	+	.	ID=exon-XM_006516621.5-1;Parent=rna-XM_006516621.5;Dbxref=GeneID:20708,GenBank:XM_006516621.5,MGI:MGI:894688;gbkey=mRNA;gene=Serpinb6b;product=serine (or cysteine) peptidase inhibitor%2C clade B%2C member 6b%2C transcript variant X1;transcript_id=XM_006516621.5;extra_copy_number=0
CM058253.1	Liftoff	exon	38864925	38865099	.	+	.	ID=exon-XM_006516621.5-2;Parent=rna-XM_006516621.5;Dbxref=GeneID:20708,GenBank:XM_006516621.5,MGI:MGI:894688;gbkey=mRNA;gene=Serpinb6b;product=serine (or cysteine) peptidase inhibitor%2C clade B%2C member 6b%2C transcript variant X1;transcript_id=XM_006516621.5;extra_copy_number=0
CM058253.1	Liftoff	exon	38867896	38868048	.	+	.	ID=exon-XM_006516621.5-3;Parent=rna-XM_006516621.5;Dbxref=GeneID:20708,GenBank:XM_006516621.5,MGI:MGI:894688;gbkey=mRNA;gene=Serpinb6b;product=serine (or cysteine) peptidase inhibitor%2C clade B%2C member 6b%2C transcript variant X1;transcript_id=XM_006516621.5;extra_copy_number=0
CM058253.1	Liftoff	exon	38868672	38868789	.	+	.	ID=exon-XM_006516621.5-4;Parent=rna-XM_006516621.5;Dbxref=GeneID:20708,GenBank:XM_006516621.5,MGI:MGI:894688;gbkey=mRNA;gene=Serpinb6b;product=serine (or cysteine) peptidase inhibitor%2C clade B%2C member 6b%2C transcript variant X1;transcript_id=XM_006516621.5;extra_copy_number=0
CM058253.1	Liftoff	exon	38871322	38871464	.	+	.	ID=exon-XM_006516621.5-5;Parent=rna-XM_006516621.5;Dbxref=GeneID:20708,GenBank:XM_006516621.5,MGI:MGI:894688;gbkey=mRNA;gene=Serpinb6b;product=serine (or cysteine) peptidase inhibitor%2C clade B%2C member 6b%2C transcript variant X1;transcript_id=XM_006516621.5;extra_copy_number=0
CM058253.1	Liftoff	exon	38873950	38874105	.	+	.	ID=exon-XM_006516621.5-6;Parent=rna-XM_006516621.5;Dbxref=GeneID:20708,GenBank:XM_006516621.5,MGI:MGI:894688;gbkey=mRNA;gene=Serpinb6b;product=serine (or cysteine) peptidase inhibitor%2C clade B%2C member 6b%2C transcript variant X1;transcript_id=XM_006516621.5;extra_copy_number=0
CM058253.1	Liftoff	exon	38874380	38875483	.	+	.	ID=exon-XM_006516621.5-7;Parent=rna-XM_006516621.5;Dbxref=GeneID:20708,GenBank:XM_006516621.5,MGI:MGI:894688;gbkey=mRNA;gene=Serpinb6b;product=serine (or cysteine) peptidase inhibitor%2C clade B%2C member 6b%2C transcript variant X1;transcript_id=XM_006516621.5;extra_copy_number=0
CM058253.1	Liftoff	CDS	38864935	38865099	.	+	.	ID=cds-XP_006516684.1;Parent=rna-XM_006516621.5;Dbxref=GeneID:20708,GenBank:XP_006516684.1,MGI:MGI:894688;Name=XP_006516684.1;gbkey=CDS;gene=Serpinb6b;product=serine (or cysteine) proteinase inhibitor%2C clade B%2C member 6b isoform X1;protein_id=XP_006516684.1;extra_copy_number=0
CM058253.1	Liftoff	CDS	38867896	38868048	.	+	.	ID=cds-XP_006516684.1;Parent=rna-XM_006516621.5;Dbxref=GeneID:20708,GenBank:XP_006516684.1,MGI:MGI:894688;Name=XP_006516684.1;gbkey=CDS;gene=Serpinb6b;product=serine (or cysteine) proteinase inhibitor%2C clade B%2C member 6b isoform X1;protein_id=XP_006516684.1;extra_copy_number=0
CM058253.1	Liftoff	CDS	38868672	38868789	.	+	.	ID=cds-XP_006516684.1;Parent=rna-XM_006516621.5;Dbxref=GeneID:20708,GenBank:XP_006516684.1,MGI:MGI:894688;Name=XP_006516684.1;gbkey=CDS;gene=Serpinb6b;product=serine (or cysteine) proteinase inhibitor%2C clade B%2C member 6b isoform X1;protein_id=XP_006516684.1;extra_copy_number=0
CM058253.1	Liftoff	CDS	38871322	38871464	.	+	.	ID=cds-XP_006516684.1;Parent=rna-XM_006516621.5;Dbxref=GeneID:20708,GenBank:XP_006516684.1,MGI:MGI:894688;Name=XP_006516684.1;gbkey=CDS;gene=Serpinb6b;product=serine (or cysteine) proteinase inhibitor%2C clade B%2C member 6b isoform X1;protein_id=XP_006516684.1;extra_copy_number=0
CM058253.1	Liftoff	CDS	38873950	38874105	.	+	.	ID=cds-XP_006516684.1;Parent=rna-XM_006516621.5;Dbxref=GeneID:20708,GenBank:XP_006516684.1,MGI:MGI:894688;Name=XP_006516684.1;gbkey=CDS;gene=Serpinb6b;product=serine (or cysteine) proteinase inhibitor%2C clade B%2C member 6b isoform X1;protein_id=XP_006516684.1;extra_copy_number=0
CM058253.1	Liftoff	CDS	38874380	38874778	.	+	.	ID=cds-XP_006516684.1;Parent=rna-XM_006516621.5;Dbxref=GeneID:20708,GenBank:XP_006516684.1,MGI:MGI:894688;Name=XP_006516684.1;gbkey=CDS;gene=Serpinb6b;product=serine (or cysteine) proteinase inhibitor%2C clade B%2C member 6b isoform X1;protein_id=XP_006516684.1;extra_copy_number=0
CM058253.1	Liftoff	mRNA	38861686	38875492	.	+	.	ID=rna-NM_011454.2;Parent=gene-Serpinb6b;Dbxref=GeneID:20708,GenBank:NM_011454.2,MGI:MGI:894688;Name=NM_011454.2;gbkey=mRNA;gene=Serpinb6b;product=serine (or cysteine) peptidase inhibitor%2C clade B%2C member 6b;tag=RefSeq Select;transcript_id=NM_011454.2;matches_ref_protein=True;valid_ORF=True;extra_copy_number=0
CM058253.1	Liftoff	exon	38861686	38861968	.	+	.	ID=exon-NM_011454.2-1;Parent=rna-NM_011454.2;Dbxref=GeneID:20708,GenBank:NM_011454.2,MGI:MGI:894688;gbkey=mRNA;gene=Serpinb6b;product=serine (or cysteine) peptidase inhibitor%2C clade B%2C member 6b;tag=RefSeq Select;transcript_id=NM_011454.2;extra_copy_number=0
CM058253.1	Liftoff	exon	38864925	38865099	.	+	.	ID=exon-NM_011454.2-2;Parent=rna-NM_011454.2;Dbxref=GeneID:20708,GenBank:NM_011454.2,MGI:MGI:894688;gbkey=mRNA;gene=Serpinb6b;product=serine (or cysteine) peptidase inhibitor%2C clade B%2C member 6b;tag=RefSeq Select;transcript_id=NM_011454.2;extra_copy_number=0
CM058253.1	Liftoff	exon	38867896	38868048	.	+	.	ID=exon-NM_011454.2-3;Parent=rna-NM_011454.2;Dbxref=GeneID:20708,GenBank:NM_011454.2,MGI:MGI:894688;gbkey=mRNA;gene=Serpinb6b;product=serine (or cysteine) peptidase inhibitor%2C clade B%2C member 6b;tag=RefSeq Select;transcript_id=NM_011454.2;extra_copy_number=0
CM058253.1	Liftoff	exon	38868672	38868789	.	+	.	ID=exon-NM_011454.2-4;Parent=rna-NM_011454.2;Dbxref=GeneID:20708,GenBank:NM_011454.2,MGI:MGI:894688;gbkey=mRNA;gene=Serpinb6b;product=serine (or cysteine) peptidase inhibitor%2C clade B%2C member 6b;tag=RefSeq Select;transcript_id=NM_011454.2;extra_copy_number=0
CM058253.1	Liftoff	exon	38871322	38871464	.	+	.	ID=exon-NM_011454.2-5;Parent=rna-NM_011454.2;Dbxref=GeneID:20708,GenBank:NM_011454.2,MGI:MGI:894688;gbkey=mRNA;gene=Serpinb6b;product=serine (or cysteine) peptidase inhibitor%2C clade B%2C member 6b;tag=RefSeq Select;transcript_id=NM_011454.2;extra_copy_number=0
CM058253.1	Liftoff	exon	38873950	38874105	.	+	.	ID=exon-NM_011454.2-6;Parent=rna-NM_011454.2;Dbxref=GeneID:20708,GenBank:NM_011454.2,MGI:MGI:894688;gbkey=mRNA;gene=Serpinb6b;product=serine (or cysteine) peptidase inhibitor%2C clade B%2C member 6b;tag=RefSeq Select;transcript_id=NM_011454.2;extra_copy_number=0
CM058253.1	Liftoff	exon	38874380	38875492	.	+	.	ID=exon-NM_011454.2-7;Parent=rna-NM_011454.2;Dbxref=GeneID:20708,GenBank:NM_011454.2,MGI:MGI:894688;gbkey=mRNA;gene=Serpinb6b;product=serine (or cysteine) peptidase inhibitor%2C clade B%2C member 6b;tag=RefSeq Select;transcript_id=NM_011454.2;extra_copy_number=0
CM058253.1	Liftoff	CDS	38864935	38865099	.	+	.	ID=cds-NP_035584.1;Parent=rna-NM_011454.2;Dbxref=CCDS:CCDS26430.1,GeneID:20708,GenBank:NP_035584.1,MGI:MGI:894688;Name=NP_035584.1;gbkey=CDS;gene=Serpinb6b;product=serine (or cysteine) proteinase inhibitor%2C clade B%2C member 6b;protein_id=NP_035584.1;tag=RefSeq Select;extra_copy_number=0
CM058253.1	Liftoff	CDS	38867896	38868048	.	+	.	ID=cds-NP_035584.1;Parent=rna-NM_011454.2;Dbxref=CCDS:CCDS26430.1,GeneID:20708,GenBank:NP_035584.1,MGI:MGI:894688;Name=NP_035584.1;gbkey=CDS;gene=Serpinb6b;product=serine (or cysteine) proteinase inhibitor%2C clade B%2C member 6b;protein_id=NP_035584.1;tag=RefSeq Select;extra_copy_number=0
CM058253.1	Liftoff	CDS	38868672	38868789	.	+	.	ID=cds-NP_035584.1;Parent=rna-NM_011454.2;Dbxref=CCDS:CCDS26430.1,GeneID:20708,GenBank:NP_035584.1,MGI:MGI:894688;Name=NP_035584.1;gbkey=CDS;gene=Serpinb6b;product=serine (or cysteine) proteinase inhibitor%2C clade B%2C member 6b;protein_id=NP_035584.1;tag=RefSeq Select;extra_copy_number=0
CM058253.1	Liftoff	CDS	38871322	38871464	.	+	.	ID=cds-NP_035584.1;Parent=rna-NM_011454.2;Dbxref=CCDS:CCDS26430.1,GeneID:20708,GenBank:NP_035584.1,MGI:MGI:894688;Name=NP_035584.1;gbkey=CDS;gene=Serpinb6b;product=serine (or cysteine) proteinase inhibitor%2C clade B%2C member 6b;protein_id=NP_035584.1;tag=RefSeq Select;extra_copy_number=0
CM058253.1	Liftoff	CDS	38873950	38874105	.	+	.	ID=cds-NP_035584.1;Parent=rna-NM_011454.2;Dbxref=CCDS:CCDS26430.1,GeneID:20708,GenBank:NP_035584.1,MGI:MGI:894688;Name=NP_035584.1;gbkey=CDS;gene=Serpinb6b;product=serine (or cysteine) proteinase inhibitor%2C clade B%2C member 6b;protein_id=NP_035584.1;tag=RefSeq Select;extra_copy_number=0
CM058253.1	Liftoff	CDS	38874380	38874778	.	+	.	ID=cds-NP_035584.1;Parent=rna-NM_011454.2;Dbxref=CCDS:CCDS26430.1,GeneID:20708,GenBank:NP_035584.1,MGI:MGI:894688;Name=NP_035584.1;gbkey=CDS;gene=Serpinb6b;product=serine (or cysteine) proteinase inhibitor%2C clade B%2C member 6b;protein_id=NP_035584.1;tag=RefSeq Select;extra_copy_number=0
CM058253.1	Liftoff	mRNA	38865259	38875483	.	+	.	ID=rna-XM_006516622.5;Parent=gene-Serpinb6b;Dbxref=GeneID:20708,GenBank:XM_006516622.5,MGI:MGI:894688;Name=XM_006516622.5;gbkey=mRNA;gene=Serpinb6b;model_evidence=Supporting evidence includes similarity to: 1 EST%2C 4 Proteins%2C 66 long SRA reads%2C and 100%25 coverage of the annotated genomic feature by RNAseq alignments%2C including 5 samples with support for all annotated introns;product=serine (or cysteine) peptidase inhibitor%2C clade B%2C member 6b%2C transcript variant X2;transcript_id=XM_006516622.5;matches_ref_protein=True;valid_ORF=True;extra_copy_number=0
CM058253.1	Liftoff	exon	38865259	38865476	.	+	.	ID=exon-XM_006516622.5-1;Parent=rna-XM_006516622.5;Dbxref=GeneID:20708,GenBank:XM_006516622.5,MGI:MGI:894688;gbkey=mRNA;gene=Serpinb6b;product=serine (or cysteine) peptidase inhibitor%2C clade B%2C member 6b%2C transcript variant X2;transcript_id=XM_006516622.5;extra_copy_number=0
CM058253.1	Liftoff	exon	38867896	38868048	.	+	.	ID=exon-XM_006516622.5-2;Parent=rna-XM_006516622.5;Dbxref=GeneID:20708,GenBank:XM_006516622.5,MGI:MGI:894688;gbkey=mRNA;gene=Serpinb6b;product=serine (or cysteine) peptidase inhibitor%2C clade B%2C member 6b%2C transcript variant X2;transcript_id=XM_006516622.5;extra_copy_number=0
CM058253.1	Liftoff	exon	38868672	38868789	.	+	.	ID=exon-XM_006516622.5-3;Parent=rna-XM_006516622.5;Dbxref=GeneID:20708,GenBank:XM_006516622.5,MGI:MGI:894688;gbkey=mRNA;gene=Serpinb6b;product=serine (or cysteine) peptidase inhibitor%2C clade B%2C member 6b%2C transcript variant X2;transcript_id=XM_006516622.5;extra_copy_number=0
CM058253.1	Liftoff	exon	38871322	38871464	.	+	.	ID=exon-XM_006516622.5-4;Parent=rna-XM_006516622.5;Dbxref=GeneID:20708,GenBank:XM_006516622.5,MGI:MGI:894688;gbkey=mRNA;gene=Serpinb6b;product=serine (or cysteine) peptidase inhibitor%2C clade B%2C member 6b%2C transcript variant X2;transcript_id=XM_006516622.5;extra_copy_number=0
CM058253.1	Liftoff	exon	38873950	38874105	.	+	.	ID=exon-XM_006516622.5-5;Parent=rna-XM_006516622.5;Dbxref=GeneID:20708,GenBank:XM_006516622.5,MGI:MGI:894688;gbkey=mRNA;gene=Serpinb6b;product=serine (or cysteine) peptidase inhibitor%2C clade B%2C member 6b%2C transcript variant X2;transcript_id=XM_006516622.5;extra_copy_number=0
CM058253.1	Liftoff	exon	38874380	38875483	.	+	.	ID=exon-XM_006516622.5-6;Parent=rna-XM_006516622.5;Dbxref=GeneID:20708,GenBank:XM_006516622.5,MGI:MGI:894688;gbkey=mRNA;gene=Serpinb6b;product=serine (or cysteine) peptidase inhibitor%2C clade B%2C member 6b%2C transcript variant X2;transcript_id=XM_006516622.5;extra_copy_number=0
CM058253.1	Liftoff	CDS	38865345	38865476	.	+	.	ID=cds-XP_006516685.3;Parent=rna-XM_006516622.5;Dbxref=GeneID:20708,GenBank:XP_006516685.3,MGI:MGI:894688;Name=XP_006516685.3;gbkey=CDS;gene=Serpinb6b;product=serine (or cysteine) proteinase inhibitor%2C clade B%2C member 6b isoform X2;protein_id=XP_006516685.3;extra_copy_number=0
CM058253.1	Liftoff	CDS	38867896	38868048	.	+	.	ID=cds-XP_006516685.3;Parent=rna-XM_006516622.5;Dbxref=GeneID:20708,GenBank:XP_006516685.3,MGI:MGI:894688;Name=XP_006516685.3;gbkey=CDS;gene=Serpinb6b;product=serine (or cysteine) proteinase inhibitor%2C clade B%2C member 6b isoform X2;protein_id=XP_006516685.3;extra_copy_number=0
CM058253.1	Liftoff	CDS	38868672	38868789	.	+	.	ID=cds-XP_006516685.3;Parent=rna-XM_006516622.5;Dbxref=GeneID:20708,GenBank:XP_006516685.3,MGI:MGI:894688;Name=XP_006516685.3;gbkey=CDS;gene=Serpinb6b;product=serine (or cysteine) proteinase inhibitor%2C clade B%2C member 6b isoform X2;protein_id=XP_006516685.3;extra_copy_number=0
CM058253.1	Liftoff	CDS	38871322	38871464	.	+	.	ID=cds-XP_006516685.3;Parent=rna-XM_006516622.5;Dbxref=GeneID:20708,GenBank:XP_006516685.3,MGI:MGI:894688;Name=XP_006516685.3;gbkey=CDS;gene=Serpinb6b;product=serine (or cysteine) proteinase inhibitor%2C clade B%2C member 6b isoform X2;protein_id=XP_006516685.3;extra_copy_number=0
CM058253.1	Liftoff	CDS	38873950	38874105	.	+	.	ID=cds-XP_006516685.3;Parent=rna-XM_006516622.5;Dbxref=GeneID:20708,GenBank:XP_006516685.3,MGI:MGI:894688;Name=XP_006516685.3;gbkey=CDS;gene=Serpinb6b;product=serine (or cysteine) proteinase inhibitor%2C clade B%2C member 6b isoform X2;protein_id=XP_006516685.3;extra_copy_number=0
CM058253.1	Liftoff	CDS	38874380	38874778	.	+	.	ID=cds-XP_006516685.3;Parent=rna-XM_006516622.5;Dbxref=GeneID:20708,GenBank:XP_006516685.3,MGI:MGI:894688;Name=XP_006516685.3;gbkey=CDS;gene=Serpinb6b;product=serine (or cysteine) proteinase inhibitor%2C clade B%2C member 6b isoform X2;protein_id=XP_006516685.3;extra_copy_number=0
CM058253.1	Liftoff	gene	38893519	38914420	.	+	.	ID=gene-Serpinb9;Dbxref=GeneID:20723,MGI:MGI:106603;Name=Serpinb9;description=serine (or cysteine) peptidase inhibitor%2C clade B%2C member 9;gbkey=Gene;gene=Serpinb9;gene_biotype=protein_coding;gene_synonym=CAP-3,CAP3,ovalbumin,PI-9,PI9,Spi6;coverage=1.0;sequence_ID=0.999;valid_ORFs=3;extra_copy_number=0;copy_num_ID=gene-Serpinb9_0
CM058253.1	Liftoff	mRNA	38893519	38913345	.	+	.	ID=rna-XM_006516628.3;Parent=gene-Serpinb9;Dbxref=GeneID:20723,GenBank:XM_006516628.3,MGI:MGI:106603;Name=XM_006516628.3;gbkey=mRNA;gene=Serpinb9;model_evidence=Supporting evidence includes similarity to: 4 mRNAs%2C 22 ESTs%2C 20 Proteins%2C 52 long SRA reads%2C and 96%25 coverage of the annotated genomic feature by RNAseq alignments%2C including 5 samples with support for all annotated introns;product=serine (or cysteine) peptidase inhibitor%2C clade B%2C member 9%2C transcript variant X2;transcript_id=XM_006516628.3;matches_ref_protein=True;valid_ORF=True;extra_copy_number=0
CM058253.1	Liftoff	exon	38893519	38893549	.	+	.	ID=exon-XM_006516628.3-1;Parent=rna-XM_006516628.3;Dbxref=GeneID:20723,GenBank:XM_006516628.3,MGI:MGI:106603;gbkey=mRNA;gene=Serpinb9;product=serine (or cysteine) peptidase inhibitor%2C clade B%2C member 9%2C transcript variant X2;transcript_id=XM_006516628.3;extra_copy_number=0
CM058253.1	Liftoff	exon	38894678	38896224	.	+	.	ID=exon-XM_006516628.3-2;Parent=rna-XM_006516628.3;Dbxref=GeneID:20723,GenBank:XM_006516628.3,MGI:MGI:106603;gbkey=mRNA;gene=Serpinb9;product=serine (or cysteine) peptidase inhibitor%2C clade B%2C member 9%2C transcript variant X2;transcript_id=XM_006516628.3;extra_copy_number=0
CM058253.1	Liftoff	exon	38897326	38897449	.	+	.	ID=exon-XM_006516628.3-3;Parent=rna-XM_006516628.3;Dbxref=GeneID:20723,GenBank:XM_006516628.3,MGI:MGI:106603;gbkey=mRNA;gene=Serpinb9;product=serine (or cysteine) peptidase inhibitor%2C clade B%2C member 9%2C transcript variant X2;transcript_id=XM_006516628.3;extra_copy_number=0
CM058253.1	Liftoff	exon	38901028	38901160	.	+	.	ID=exon-XM_006516628.3-4;Parent=rna-XM_006516628.3;Dbxref=GeneID:20723,GenBank:XM_006516628.3,MGI:MGI:106603;gbkey=mRNA;gene=Serpinb9;product=serine (or cysteine) peptidase inhibitor%2C clade B%2C member 9%2C transcript variant X2;transcript_id=XM_006516628.3;extra_copy_number=0
CM058253.1	Liftoff	exon	38902998	38903175	.	+	.	ID=exon-XM_006516628.3-5;Parent=rna-XM_006516628.3;Dbxref=GeneID:20723,GenBank:XM_006516628.3,MGI:MGI:106603;gbkey=mRNA;gene=Serpinb9;product=serine (or cysteine) peptidase inhibitor%2C clade B%2C member 9%2C transcript variant X2;transcript_id=XM_006516628.3;extra_copy_number=0
CM058253.1	Liftoff	exon	38904469	38904606	.	+	.	ID=exon-XM_006516628.3-6;Parent=rna-XM_006516628.3;Dbxref=GeneID:20723,GenBank:XM_006516628.3,MGI:MGI:106603;gbkey=mRNA;gene=Serpinb9;product=serine (or cysteine) peptidase inhibitor%2C clade B%2C member 9%2C transcript variant X2;transcript_id=XM_006516628.3;extra_copy_number=0
CM058253.1	Liftoff	exon	38905231	38905348	.	+	.	ID=exon-XM_006516628.3-7;Parent=rna-XM_006516628.3;Dbxref=GeneID:20723,GenBank:XM_006516628.3,MGI:MGI:106603;gbkey=mRNA;gene=Serpinb9;product=serine (or cysteine) peptidase inhibitor%2C clade B%2C member 9%2C transcript variant X2;transcript_id=XM_006516628.3;extra_copy_number=0
CM058253.1	Liftoff	exon	38907150	38907292	.	+	.	ID=exon-XM_006516628.3-8;Parent=rna-XM_006516628.3;Dbxref=GeneID:20723,GenBank:XM_006516628.3,MGI:MGI:106603;gbkey=mRNA;gene=Serpinb9;product=serine (or cysteine) peptidase inhibitor%2C clade B%2C member 9%2C transcript variant X2;transcript_id=XM_006516628.3;extra_copy_number=0
CM058253.1	Liftoff	exon	38910327	38910482	.	+	.	ID=exon-XM_006516628.3-9;Parent=rna-XM_006516628.3;Dbxref=GeneID:20723,GenBank:XM_006516628.3,MGI:MGI:106603;gbkey=mRNA;gene=Serpinb9;product=serine (or cysteine) peptidase inhibitor%2C clade B%2C member 9%2C transcript variant X2;transcript_id=XM_006516628.3;extra_copy_number=0
CM058253.1	Liftoff	exon	38911912	38913345	.	+	.	ID=exon-XM_006516628.3-10;Parent=rna-XM_006516628.3;Dbxref=GeneID:20723,GenBank:XM_006516628.3,MGI:MGI:106603;gbkey=mRNA;gene=Serpinb9;product=serine (or cysteine) peptidase inhibitor%2C clade B%2C member 9%2C transcript variant X2;transcript_id=XM_006516628.3;extra_copy_number=0
CM058253.1	Liftoff	CDS	38903008	38903175	.	+	.	ID=cds-XP_006516691.1;Parent=rna-XM_006516628.3;Dbxref=GeneID:20723,GenBank:XP_006516691.1,MGI:MGI:106603;Name=XP_006516691.1;gbkey=CDS;gene=Serpinb9;product=serpin B9 isoform X1;protein_id=XP_006516691.1;extra_copy_number=0
CM058253.1	Liftoff	CDS	38904469	38904606	.	+	.	ID=cds-XP_006516691.1;Parent=rna-XM_006516628.3;Dbxref=GeneID:20723,GenBank:XP_006516691.1,MGI:MGI:106603;Name=XP_006516691.1;gbkey=CDS;gene=Serpinb9;product=serpin B9 isoform X1;protein_id=XP_006516691.1;extra_copy_number=0
CM058253.1	Liftoff	CDS	38905231	38905348	.	+	.	ID=cds-XP_006516691.1;Parent=rna-XM_006516628.3;Dbxref=GeneID:20723,GenBank:XP_006516691.1,MGI:MGI:106603;Name=XP_006516691.1;gbkey=CDS;gene=Serpinb9;product=serpin B9 isoform X1;protein_id=XP_006516691.1;extra_copy_number=0
CM058253.1	Liftoff	CDS	38907150	38907292	.	+	.	ID=cds-XP_006516691.1;Parent=rna-XM_006516628.3;Dbxref=GeneID:20723,GenBank:XP_006516691.1,MGI:MGI:106603;Name=XP_006516691.1;gbkey=CDS;gene=Serpinb9;product=serpin B9 isoform X1;protein_id=XP_006516691.1;extra_copy_number=0
CM058253.1	Liftoff	CDS	38910327	38910482	.	+	.	ID=cds-XP_006516691.1;Parent=rna-XM_006516628.3;Dbxref=GeneID:20723,GenBank:XP_006516691.1,MGI:MGI:106603;Name=XP_006516691.1;gbkey=CDS;gene=Serpinb9;product=serpin B9 isoform X1;protein_id=XP_006516691.1;extra_copy_number=0
CM058253.1	Liftoff	CDS	38911912	38912313	.	+	.	ID=cds-XP_006516691.1;Parent=rna-XM_006516628.3;Dbxref=GeneID:20723,GenBank:XP_006516691.1,MGI:MGI:106603;Name=XP_006516691.1;gbkey=CDS;gene=Serpinb9;product=serpin B9 isoform X1;protein_id=XP_006516691.1;extra_copy_number=0
CM058253.1	Liftoff	mRNA	38899900	38913345	.	+	.	ID=rna-XM_006516626.5;Parent=gene-Serpinb9;Dbxref=GeneID:20723,GenBank:XM_006516626.5,MGI:MGI:106603;Name=XM_006516626.5;gbkey=mRNA;gene=Serpinb9;model_evidence=Supporting evidence includes similarity to: 5 mRNAs%2C 22 ESTs%2C 20 Proteins%2C 59 long SRA reads%2C and 100%25 coverage of the annotated genomic feature by RNAseq alignments%2C including 1 sample with support for all annotated introns;product=serine (or cysteine) peptidase inhibitor%2C clade B%2C member 9%2C transcript variant X1;transcript_id=XM_006516626.5;matches_ref_protein=True;valid_ORF=True;extra_copy_number=0
CM058253.1	Liftoff	exon	38899900	38900096	.	+	.	ID=exon-XM_006516626.5-1;Parent=rna-XM_006516626.5;Dbxref=GeneID:20723,GenBank:XM_006516626.5,MGI:MGI:106603;gbkey=mRNA;gene=Serpinb9;product=serine (or cysteine) peptidase inhibitor%2C clade B%2C member 9%2C transcript variant X1;transcript_id=XM_006516626.5;extra_copy_number=0
CM058253.1	Liftoff	exon	38900976	38901160	.	+	.	ID=exon-XM_006516626.5-2;Parent=rna-XM_006516626.5;Dbxref=GeneID:20723,GenBank:XM_006516626.5,MGI:MGI:106603;gbkey=mRNA;gene=Serpinb9;product=serine (or cysteine) peptidase inhibitor%2C clade B%2C member 9%2C transcript variant X1;transcript_id=XM_006516626.5;extra_copy_number=0
CM058253.1	Liftoff	exon	38902998	38903175	.	+	.	ID=exon-XM_006516626.5-3;Parent=rna-XM_006516626.5;Dbxref=GeneID:20723,GenBank:XM_006516626.5,MGI:MGI:106603;gbkey=mRNA;gene=Serpinb9;product=serine (or cysteine) peptidase inhibitor%2C clade B%2C member 9%2C transcript variant X1;transcript_id=XM_006516626.5;extra_copy_number=0
CM058253.1	Liftoff	exon	38904469	38904606	.	+	.	ID=exon-XM_006516626.5-4;Parent=rna-XM_006516626.5;Dbxref=GeneID:20723,GenBank:XM_006516626.5,MGI:MGI:106603;gbkey=mRNA;gene=Serpinb9;product=serine (or cysteine) peptidase inhibitor%2C clade B%2C member 9%2C transcript variant X1;transcript_id=XM_006516626.5;extra_copy_number=0
CM058253.1	Liftoff	exon	38905231	38905348	.	+	.	ID=exon-XM_006516626.5-5;Parent=rna-XM_006516626.5;Dbxref=GeneID:20723,GenBank:XM_006516626.5,MGI:MGI:106603;gbkey=mRNA;gene=Serpinb9;product=serine (or cysteine) peptidase inhibitor%2C clade B%2C member 9%2C transcript variant X1;transcript_id=XM_006516626.5;extra_copy_number=0
CM058253.1	Liftoff	exon	38907150	38907292	.	+	.	ID=exon-XM_006516626.5-6;Parent=rna-XM_006516626.5;Dbxref=GeneID:20723,GenBank:XM_006516626.5,MGI:MGI:106603;gbkey=mRNA;gene=Serpinb9;product=serine (or cysteine) peptidase inhibitor%2C clade B%2C member 9%2C transcript variant X1;transcript_id=XM_006516626.5;extra_copy_number=0
CM058253.1	Liftoff	exon	38910327	38910482	.	+	.	ID=exon-XM_006516626.5-7;Parent=rna-XM_006516626.5;Dbxref=GeneID:20723,GenBank:XM_006516626.5,MGI:MGI:106603;gbkey=mRNA;gene=Serpinb9;product=serine (or cysteine) peptidase inhibitor%2C clade B%2C member 9%2C transcript variant X1;transcript_id=XM_006516626.5;extra_copy_number=0
CM058253.1	Liftoff	exon	38911912	38913345	.	+	.	ID=exon-XM_006516626.5-8;Parent=rna-XM_006516626.5;Dbxref=GeneID:20723,GenBank:XM_006516626.5,MGI:MGI:106603;gbkey=mRNA;gene=Serpinb9;product=serine (or cysteine) peptidase inhibitor%2C clade B%2C member 9%2C transcript variant X1;transcript_id=XM_006516626.5;extra_copy_number=0
CM058253.1	Liftoff	CDS	38903008	38903175	.	+	.	ID=cds-XP_006516689.1;Parent=rna-XM_006516626.5;Dbxref=GeneID:20723,GenBank:XP_006516689.1,MGI:MGI:106603;Name=XP_006516689.1;gbkey=CDS;gene=Serpinb9;product=serpin B9 isoform X1;protein_id=XP_006516689.1;extra_copy_number=0
CM058253.1	Liftoff	CDS	38904469	38904606	.	+	.	ID=cds-XP_006516689.1;Parent=rna-XM_006516626.5;Dbxref=GeneID:20723,GenBank:XP_006516689.1,MGI:MGI:106603;Name=XP_006516689.1;gbkey=CDS;gene=Serpinb9;product=serpin B9 isoform X1;protein_id=XP_006516689.1;extra_copy_number=0
CM058253.1	Liftoff	CDS	38905231	38905348	.	+	.	ID=cds-XP_006516689.1;Parent=rna-XM_006516626.5;Dbxref=GeneID:20723,GenBank:XP_006516689.1,MGI:MGI:106603;Name=XP_006516689.1;gbkey=CDS;gene=Serpinb9;product=serpin B9 isoform X1;protein_id=XP_006516689.1;extra_copy_number=0
CM058253.1	Liftoff	CDS	38907150	38907292	.	+	.	ID=cds-XP_006516689.1;Parent=rna-XM_006516626.5;Dbxref=GeneID:20723,GenBank:XP_006516689.1,MGI:MGI:106603;Name=XP_006516689.1;gbkey=CDS;gene=Serpinb9;product=serpin B9 isoform X1;protein_id=XP_006516689.1;extra_copy_number=0
CM058253.1	Liftoff	CDS	38910327	38910482	.	+	.	ID=cds-XP_006516689.1;Parent=rna-XM_006516626.5;Dbxref=GeneID:20723,GenBank:XP_006516689.1,MGI:MGI:106603;Name=XP_006516689.1;gbkey=CDS;gene=Serpinb9;product=serpin B9 isoform X1;protein_id=XP_006516689.1;extra_copy_number=0
CM058253.1	Liftoff	CDS	38911912	38912313	.	+	.	ID=cds-XP_006516689.1;Parent=rna-XM_006516626.5;Dbxref=GeneID:20723,GenBank:XP_006516689.1,MGI:MGI:106603;Name=XP_006516689.1;gbkey=CDS;gene=Serpinb9;product=serpin B9 isoform X1;protein_id=XP_006516689.1;extra_copy_number=0
CM058253.1	Liftoff	mRNA	38901006	38914420	.	+	.	ID=rna-NM_009256.3;Parent=gene-Serpinb9;Dbxref=GeneID:20723,GenBank:NM_009256.3,MGI:MGI:106603;Name=NM_009256.3;gbkey=mRNA;gene=Serpinb9;product=serine (or cysteine) peptidase inhibitor%2C clade B%2C member 9;tag=RefSeq Select;transcript_id=NM_009256.3;matches_ref_protein=True;valid_ORF=True;extra_copy_number=0
CM058253.1	Liftoff	exon	38901006	38901160	.	+	.	ID=exon-NM_009256.3-1;Parent=rna-NM_009256.3;Dbxref=GeneID:20723,GenBank:NM_009256.3,MGI:MGI:106603;gbkey=mRNA;gene=Serpinb9;product=serine (or cysteine) peptidase inhibitor%2C clade B%2C member 9;tag=RefSeq Select;transcript_id=NM_009256.3;extra_copy_number=0
CM058253.1	Liftoff	exon	38902998	38903175	.	+	.	ID=exon-NM_009256.3-2;Parent=rna-NM_009256.3;Dbxref=GeneID:20723,GenBank:NM_009256.3,MGI:MGI:106603;gbkey=mRNA;gene=Serpinb9;product=serine (or cysteine) peptidase inhibitor%2C clade B%2C member 9;tag=RefSeq Select;transcript_id=NM_009256.3;extra_copy_number=0
CM058253.1	Liftoff	exon	38904469	38904606	.	+	.	ID=exon-NM_009256.3-3;Parent=rna-NM_009256.3;Dbxref=GeneID:20723,GenBank:NM_009256.3,MGI:MGI:106603;gbkey=mRNA;gene=Serpinb9;product=serine (or cysteine) peptidase inhibitor%2C clade B%2C member 9;tag=RefSeq Select;transcript_id=NM_009256.3;extra_copy_number=0
CM058253.1	Liftoff	exon	38905231	38905348	.	+	.	ID=exon-NM_009256.3-4;Parent=rna-NM_009256.3;Dbxref=GeneID:20723,GenBank:NM_009256.3,MGI:MGI:106603;gbkey=mRNA;gene=Serpinb9;product=serine (or cysteine) peptidase inhibitor%2C clade B%2C member 9;tag=RefSeq Select;transcript_id=NM_009256.3;extra_copy_number=0
CM058253.1	Liftoff	exon	38907150	38907292	.	+	.	ID=exon-NM_009256.3-5;Parent=rna-NM_009256.3;Dbxref=GeneID:20723,GenBank:NM_009256.3,MGI:MGI:106603;gbkey=mRNA;gene=Serpinb9;product=serine (or cysteine) peptidase inhibitor%2C clade B%2C member 9;tag=RefSeq Select;transcript_id=NM_009256.3;extra_copy_number=0
CM058253.1	Liftoff	exon	38910327	38910482	.	+	.	ID=exon-NM_009256.3-6;Parent=rna-NM_009256.3;Dbxref=GeneID:20723,GenBank:NM_009256.3,MGI:MGI:106603;gbkey=mRNA;gene=Serpinb9;product=serine (or cysteine) peptidase inhibitor%2C clade B%2C member 9;tag=RefSeq Select;transcript_id=NM_009256.3;extra_copy_number=0
CM058253.1	Liftoff	exon	38911912	38914420	.	+	.	ID=exon-NM_009256.3-7;Parent=rna-NM_009256.3;Dbxref=GeneID:20723,GenBank:NM_009256.3,MGI:MGI:106603;gbkey=mRNA;gene=Serpinb9;product=serine (or cysteine) peptidase inhibitor%2C clade B%2C member 9;tag=RefSeq Select;transcript_id=NM_009256.3;extra_copy_number=0
CM058253.1	Liftoff	CDS	38903008	38903175	.	+	.	ID=cds-NP_033282.1;Parent=rna-NM_009256.3;Dbxref=CCDS:CCDS26431.1,GeneID:20723,GenBank:NP_033282.1,MGI:MGI:106603;Name=NP_033282.1;gbkey=CDS;gene=Serpinb9;product=serpin B9;protein_id=NP_033282.1;tag=RefSeq Select;extra_copy_number=0
CM058253.1	Liftoff	CDS	38904469	38904606	.	+	.	ID=cds-NP_033282.1;Parent=rna-NM_009256.3;Dbxref=CCDS:CCDS26431.1,GeneID:20723,GenBank:NP_033282.1,MGI:MGI:106603;Name=NP_033282.1;gbkey=CDS;gene=Serpinb9;product=serpin B9;protein_id=NP_033282.1;tag=RefSeq Select;extra_copy_number=0
CM058253.1	Liftoff	CDS	38905231	38905348	.	+	.	ID=cds-NP_033282.1;Parent=rna-NM_009256.3;Dbxref=CCDS:CCDS26431.1,GeneID:20723,GenBank:NP_033282.1,MGI:MGI:106603;Name=NP_033282.1;gbkey=CDS;gene=Serpinb9;product=serpin B9;protein_id=NP_033282.1;tag=RefSeq Select;extra_copy_number=0
CM058253.1	Liftoff	CDS	38907150	38907292	.	+	.	ID=cds-NP_033282.1;Parent=rna-NM_009256.3;Dbxref=CCDS:CCDS26431.1,GeneID:20723,GenBank:NP_033282.1,MGI:MGI:106603;Name=NP_033282.1;gbkey=CDS;gene=Serpinb9;product=serpin B9;protein_id=NP_033282.1;tag=RefSeq Select;extra_copy_number=0
CM058253.1	Liftoff	CDS	38910327	38910482	.	+	.	ID=cds-NP_033282.1;Parent=rna-NM_009256.3;Dbxref=CCDS:CCDS26431.1,GeneID:20723,GenBank:NP_033282.1,MGI:MGI:106603;Name=NP_033282.1;gbkey=CDS;gene=Serpinb9;product=serpin B9;protein_id=NP_033282.1;tag=RefSeq Select;extra_copy_number=0
CM058253.1	Liftoff	CDS	38911912	38912313	.	+	.	ID=cds-NP_033282.1;Parent=rna-NM_009256.3;Dbxref=CCDS:CCDS26431.1,GeneID:20723,GenBank:NP_033282.1,MGI:MGI:106603;Name=NP_033282.1;gbkey=CDS;gene=Serpinb9;product=serpin B9;protein_id=NP_033282.1;tag=RefSeq Select;extra_copy_number=0
CM058253.1	Liftoff	gene	38897364	38902429	.	-	.	ID=gene-Gm36181;Dbxref=GeneID:102640002,MGI:MGI:5595340;Name=Gm36181;description=predicted gene%2C 36181;gbkey=Gene;gene=Gm36181;gene_biotype=lncRNA;coverage=1.0;sequence_ID=0.998;extra_copy_number=0;copy_num_ID=gene-Gm36181_0
CM058253.1	Liftoff	lnc_RNA	38897364	38901781	.	-	.	ID=rna-XR_382176.2;Parent=gene-Gm36181;Dbxref=GeneID:102640002,GenBank:XR_382176.2,MGI:MGI:5595340;Name=XR_382176.2;gbkey=ncRNA;gene=Gm36181;model_evidence=Supporting evidence includes similarity to: 100%25 coverage of the annotated genomic feature by RNAseq alignments%2C including 2 samples with support for all annotated introns;product=predicted gene%2C 36181%2C transcript variant X2;transcript_id=XR_382176.2;extra_copy_number=0
CM058253.1	Liftoff	exon	38897364	38897664	.	-	.	ID=exon-XR_382176.2-3;Parent=rna-XR_382176.2;Dbxref=GeneID:102640002,GenBank:XR_382176.2,MGI:MGI:5595340;gbkey=ncRNA;gene=Gm36181;product=predicted gene%2C 36181%2C transcript variant X2;transcript_id=XR_382176.2;extra_copy_number=0
CM058253.1	Liftoff	exon	38899313	38899409	.	-	.	ID=exon-XR_382176.2-2;Parent=rna-XR_382176.2;Dbxref=GeneID:102640002,GenBank:XR_382176.2,MGI:MGI:5595340;gbkey=ncRNA;gene=Gm36181;product=predicted gene%2C 36181%2C transcript variant X2;transcript_id=XR_382176.2;extra_copy_number=0
CM058253.1	Liftoff	exon	38901710	38901781	.	-	.	ID=exon-XR_382176.2-1;Parent=rna-XR_382176.2;Dbxref=GeneID:102640002,GenBank:XR_382176.2,MGI:MGI:5595340;gbkey=ncRNA;gene=Gm36181;product=predicted gene%2C 36181%2C transcript variant X2;transcript_id=XR_382176.2;extra_copy_number=0
CM058253.1	Liftoff	lnc_RNA	38897364	38902429	.	-	.	ID=rna-XR_382177.3;Parent=gene-Gm36181;Dbxref=GeneID:102640002,GenBank:XR_382177.3,MGI:MGI:5595340;Name=XR_382177.3;gbkey=ncRNA;gene=Gm36181;model_evidence=Supporting evidence includes similarity to: 100%25 coverage of the annotated genomic feature by RNAseq alignments%2C including 2 samples with support for all annotated introns;product=predicted gene%2C 36181%2C transcript variant X1;transcript_id=XR_382177.3;extra_copy_number=0
CM058253.1	Liftoff	exon	38897364	38897664	.	-	.	ID=exon-XR_382177.3-3;Parent=rna-XR_382177.3;Dbxref=GeneID:102640002,GenBank:XR_382177.3,MGI:MGI:5595340;gbkey=ncRNA;gene=Gm36181;product=predicted gene%2C 36181%2C transcript variant X1;transcript_id=XR_382177.3;extra_copy_number=0
CM058253.1	Liftoff	exon	38899313	38899409	.	-	.	ID=exon-XR_382177.3-2;Parent=rna-XR_382177.3;Dbxref=GeneID:102640002,GenBank:XR_382177.3,MGI:MGI:5595340;gbkey=ncRNA;gene=Gm36181;product=predicted gene%2C 36181%2C transcript variant X1;transcript_id=XR_382177.3;extra_copy_number=0
CM058253.1	Liftoff	exon	38902060	38902429	.	-	.	ID=exon-XR_382177.3-1;Parent=rna-XR_382177.3;Dbxref=GeneID:102640002,GenBank:XR_382177.3,MGI:MGI:5595340;gbkey=ncRNA;gene=Gm36181;product=predicted gene%2C 36181%2C transcript variant X1;transcript_id=XR_382177.3;extra_copy_number=0
CM058253.1	Liftoff	match	38901066	38901375	.	+	.	ID=b3e32034-fe9b-4249-9a15-dea9b3d6d172;Target=NG_152711.1 1 310 +;assembly_bases_aln=310;assembly_bases_seq=310;bit_score=577.963;blast_aligner=1;blast_score=310;common_component=0;e_value=8.00748e-163;filter_score=0;for_remapping=2;gap_count=0;hsp_percent_coverage=100;matchable_bases=310;matched_bases=310;num_ident=310;num_mismatch=0;pct_coverage=100;pct_coverage_hiqual=100;pct_identity_gap=100;pct_identity_gapopen_only=100;pct_identity_ungap=100;rank=1;weighted_identity=1;coverage=1.0;sequence_ID=1.0;extra_copy_number=0;copy_num_ID=b3e32034-fe9b-4249-9a15-dea9b3d6d172_0
CM058253.1	Liftoff	enhancer	38901166	38901275	.	.	.	ID=id-GeneID:128927078;Dbxref=GeneID:128927078;Note=cis-regulatory module chr13:33096570-33096679 (MGSCv37/mm9 assembly coordinates);experiment=EXISTENCE:reporter gene assay evidence [ECO:0000049][PMID:25872643];function=activates a minimal SCP1 promoter by CapStarr-seq with weak activity in P5424 T cells {active_cell/tissue: P5424 T cell};gbkey=regulatory;regulatory_class=enhancer;coverage=1.0;sequence_ID=1.0;extra_copy_number=0;copy_num_ID=id-GeneID:128927078_0
CM058253.1	Liftoff	biological_region	38901166	38901275	.	+	.	ID=id-GeneID:128927078-2;Dbxref=GeneID:128927078;Name=biological region;gbkey=Region;standard_name=CapStarr-seq enhancer MGSCv37_chr13:33096570-33096679;coverage=1.0;sequence_ID=1.0;extra_copy_number=0;copy_num_ID=id-GeneID:128927078-2_0
CM058253.1	Liftoff	gene	38923878	38937061	.	+	.	ID=gene-Serpinb9b;Dbxref=GeneID:20706,MGI:MGI:894668;Name=Serpinb9b;description=serine (or cysteine) peptidase inhibitor%2C clade B%2C member 9b;gbkey=Gene;gene=Serpinb9b;gene_biotype=protein_coding;gene_synonym=1600019A21Rik,ovalbumin,R86,SPI-CI,Spi10;coverage=1.0;sequence_ID=0.997;valid_ORFs=1;extra_copy_number=0;copy_num_ID=gene-Serpinb9b_0
CM058253.1	Liftoff	mRNA	38923878	38937061	.	+	.	ID=rna-NM_011452.3;Parent=gene-Serpinb9b;Dbxref=GeneID:20706,GenBank:NM_011452.3,MGI:MGI:894668;Name=NM_011452.3;gbkey=mRNA;gene=Serpinb9b;product=serine (or cysteine) peptidase inhibitor%2C clade B%2C member 9b;tag=RefSeq Select;transcript_id=NM_011452.3;matches_ref_protein=False;valid_ORF=True;extra_copy_number=0
CM058253.1	Liftoff	exon	38923878	38924064	.	+	.	ID=exon-NM_011452.3-1;Parent=rna-NM_011452.3;Dbxref=GeneID:20706,GenBank:NM_011452.3,MGI:MGI:894668;gbkey=mRNA;gene=Serpinb9b;product=serine (or cysteine) peptidase inhibitor%2C clade B%2C member 9b;tag=RefSeq Select;transcript_id=NM_011452.3;extra_copy_number=0
CM058253.1	Liftoff	exon	38925915	38926092	.	+	.	ID=exon-NM_011452.3-2;Parent=rna-NM_011452.3;Dbxref=GeneID:20706,GenBank:NM_011452.3,MGI:MGI:894668;gbkey=mRNA;gene=Serpinb9b;product=serine (or cysteine) peptidase inhibitor%2C clade B%2C member 9b;tag=RefSeq Select;transcript_id=NM_011452.3;extra_copy_number=0
CM058253.1	Liftoff	exon	38929370	38929507	.	+	.	ID=exon-NM_011452.3-3;Parent=rna-NM_011452.3;Dbxref=GeneID:20706,GenBank:NM_011452.3,MGI:MGI:894668;gbkey=mRNA;gene=Serpinb9b;product=serine (or cysteine) peptidase inhibitor%2C clade B%2C member 9b;tag=RefSeq Select;transcript_id=NM_011452.3;extra_copy_number=0
CM058253.1	Liftoff	exon	38929981	38930098	.	+	.	ID=exon-NM_011452.3-4;Parent=rna-NM_011452.3;Dbxref=GeneID:20706,GenBank:NM_011452.3,MGI:MGI:894668;gbkey=mRNA;gene=Serpinb9b;product=serine (or cysteine) peptidase inhibitor%2C clade B%2C member 9b;tag=RefSeq Select;transcript_id=NM_011452.3;extra_copy_number=0
CM058253.1	Liftoff	exon	38931970	38932112	.	+	.	ID=exon-NM_011452.3-5;Parent=rna-NM_011452.3;Dbxref=GeneID:20706,GenBank:NM_011452.3,MGI:MGI:894668;gbkey=mRNA;gene=Serpinb9b;product=serine (or cysteine) peptidase inhibitor%2C clade B%2C member 9b;tag=RefSeq Select;transcript_id=NM_011452.3;extra_copy_number=0
CM058253.1	Liftoff	exon	38934445	38934600	.	+	.	ID=exon-NM_011452.3-6;Parent=rna-NM_011452.3;Dbxref=GeneID:20706,GenBank:NM_011452.3,MGI:MGI:894668;gbkey=mRNA;gene=Serpinb9b;product=serine (or cysteine) peptidase inhibitor%2C clade B%2C member 9b;tag=RefSeq Select;transcript_id=NM_011452.3;extra_copy_number=0
CM058253.1	Liftoff	exon	38936023	38937061	.	+	.	ID=exon-NM_011452.3-7;Parent=rna-NM_011452.3;Dbxref=GeneID:20706,GenBank:NM_011452.3,MGI:MGI:894668;gbkey=mRNA;gene=Serpinb9b;product=serine (or cysteine) peptidase inhibitor%2C clade B%2C member 9b;tag=RefSeq Select;transcript_id=NM_011452.3;extra_copy_number=0
CM058253.1	Liftoff	CDS	38925925	38926092	.	+	.	ID=cds-NP_035582.1;Parent=rna-NM_011452.3;Dbxref=CCDS:CCDS26432.1,GeneID:20706,GenBank:NP_035582.1,MGI:MGI:894668;Name=NP_035582.1;gbkey=CDS;gene=Serpinb9b;product=serine (or cysteine) proteinase inhibitor%2C clade B%2C member 9b;protein_id=NP_035582.1;tag=RefSeq Select;extra_copy_number=0
CM058253.1	Liftoff	CDS	38929370	38929507	.	+	.	ID=cds-NP_035582.1;Parent=rna-NM_011452.3;Dbxref=CCDS:CCDS26432.1,GeneID:20706,GenBank:NP_035582.1,MGI:MGI:894668;Name=NP_035582.1;gbkey=CDS;gene=Serpinb9b;product=serine (or cysteine) proteinase inhibitor%2C clade B%2C member 9b;protein_id=NP_035582.1;tag=RefSeq Select;extra_copy_number=0
CM058253.1	Liftoff	CDS	38929981	38930098	.	+	.	ID=cds-NP_035582.1;Parent=rna-NM_011452.3;Dbxref=CCDS:CCDS26432.1,GeneID:20706,GenBank:NP_035582.1,MGI:MGI:894668;Name=NP_035582.1;gbkey=CDS;gene=Serpinb9b;product=serine (or cysteine) proteinase inhibitor%2C clade B%2C member 9b;protein_id=NP_035582.1;tag=RefSeq Select;extra_copy_number=0
CM058253.1	Liftoff	CDS	38931970	38932112	.	+	.	ID=cds-NP_035582.1;Parent=rna-NM_011452.3;Dbxref=CCDS:CCDS26432.1,GeneID:20706,GenBank:NP_035582.1,MGI:MGI:894668;Name=NP_035582.1;gbkey=CDS;gene=Serpinb9b;product=serine (or cysteine) proteinase inhibitor%2C clade B%2C member 9b;protein_id=NP_035582.1;tag=RefSeq Select;extra_copy_number=0
CM058253.1	Liftoff	CDS	38934445	38934600	.	+	.	ID=cds-NP_035582.1;Parent=rna-NM_011452.3;Dbxref=CCDS:CCDS26432.1,GeneID:20706,GenBank:NP_035582.1,MGI:MGI:894668;Name=NP_035582.1;gbkey=CDS;gene=Serpinb9b;product=serine (or cysteine) proteinase inhibitor%2C clade B%2C member 9b;protein_id=NP_035582.1;tag=RefSeq Select;extra_copy_number=0
CM058253.1	Liftoff	CDS	38936023	38936433	.	+	.	ID=cds-NP_035582.1;Parent=rna-NM_011452.3;Dbxref=CCDS:CCDS26432.1,GeneID:20706,GenBank:NP_035582.1,MGI:MGI:894668;Name=NP_035582.1;gbkey=CDS;gene=Serpinb9b;product=serine (or cysteine) proteinase inhibitor%2C clade B%2C member 9b;protein_id=NP_035582.1;tag=RefSeq Select;extra_copy_number=0
CM058253.1	Liftoff	gene	38927513	38931097	.	-	.	ID=gene-Gm36099;Dbxref=GeneID:102639897,MGI:MGI:5595258;Name=Gm36099;description=predicted gene%2C 36099;gbkey=Gene;gene=Gm36099;gene_biotype=lncRNA;coverage=0.993;sequence_ID=0.991;extra_copy_number=0;copy_num_ID=gene-Gm36099_0
CM058253.1	Liftoff	lnc_RNA	38927513	38931097	.	-	.	ID=rna-NR_166906.1;Parent=gene-Gm36099;Dbxref=GeneID:102639897,GenBank:NR_166906.1,MGI:MGI:5595258;Name=NR_166906.1;gbkey=ncRNA;gene=Gm36099;product=predicted gene%2C 36099;transcript_id=NR_166906.1;extra_copy_number=0
CM058253.1	Liftoff	exon	38927513	38927797	.	-	.	ID=exon-NR_166906.1-3;Parent=rna-NR_166906.1;Dbxref=GeneID:102639897,GenBank:NR_166906.1,MGI:MGI:5595258;gbkey=ncRNA;gene=Gm36099;product=predicted gene%2C 36099;transcript_id=NR_166906.1;extra_copy_number=0
CM058253.1	Liftoff	exon	38929191	38929314	.	-	.	ID=exon-NR_166906.1-2;Parent=rna-NR_166906.1;Dbxref=GeneID:102639897,GenBank:NR_166906.1,MGI:MGI:5595258;gbkey=ncRNA;gene=Gm36099;product=predicted gene%2C 36099;transcript_id=NR_166906.1;extra_copy_number=0
CM058253.1	Liftoff	exon	38931062	38931097	.	-	.	ID=exon-NR_166906.1-1;Parent=rna-NR_166906.1;Dbxref=GeneID:102639897,GenBank:NR_166906.1,MGI:MGI:5595258;gbkey=ncRNA;gene=Gm36099;product=predicted gene%2C 36099;transcript_id=NR_166906.1;extra_copy_number=0
CM058253.1	Liftoff	match	38953875	38955597	.	+	.	ID=8b7d63ff-0d95-4341-8a37-5acda83f22ce;Target=NG_019486.1 1 1721 +;assembly_bases_aln=1721;assembly_bases_seq=1721;bit_score=3203.94;blast_aligner=1;blast_score=1721;common_component=0;e_value=0;filter_score=0;for_remapping=2;gap_count=0;hsp_percent_coverage=100;matchable_bases=1721;matched_bases=1721;num_ident=1721;num_mismatch=0;pct_coverage=100;pct_coverage_hiqual=100;pct_identity_gap=100;pct_identity_gapopen_only=100;pct_identity_ungap=100;rank=1;weighted_identity=1;coverage=0.999;sequence_ID=0.994;extra_copy_number=0;copy_num_ID=8b7d63ff-0d95-4341-8a37-5acda83f22ce_0
CM058253.1	Liftoff	pseudogene	38953975	38955497	.	+	.	ID=gene-Gm18316;Dbxref=GeneID:100416913,MGI:MGI:5010501;Name=Gm18316;description=predicted gene%2C 18316;gbkey=Gene;gene=Gm18316;gene_biotype=pseudogene;pseudo=true;coverage=0.999;sequence_ID=0.994;extra_copy_number=0;copy_num_ID=gene-Gm18316_0
CM058253.1	Liftoff	gene	38967089	38983440	.	+	.	ID=gene-Serpinb1b;Dbxref=GeneID:282663,MGI:MGI:2445361;Name=Serpinb1b;description=serine (or cysteine) peptidase inhibitor%2C clade B%2C member 1b;gbkey=Gene;gene=Serpinb1b;gene_biotype=protein_coding;gene_synonym=6330533H24Rik,EIB,ovalbumin,Serpin1b1;coverage=0.999;sequence_ID=0.999;valid_ORFs=4;extra_copy_number=0;copy_num_ID=gene-Serpinb1b_0
CM058253.1	Liftoff	mRNA	38967089	38983440	.	+	.	ID=rna-XM_006516684.2;Parent=gene-Serpinb1b;Dbxref=GeneID:282663,GenBank:XM_006516684.2,MGI:MGI:2445361;Name=XM_006516684.2;gbkey=mRNA;gene=Serpinb1b;model_evidence=Supporting evidence includes similarity to: 3 mRNAs%2C 7 ESTs%2C 8 Proteins%2C 24 long SRA reads%2C and 99%25 coverage of the annotated genomic feature by RNAseq alignments%2C including 3 samples with support for all annotated introns;product=serine (or cysteine) peptidase inhibitor%2C clade B%2C member 1b%2C transcript variant X1;transcript_id=XM_006516684.2;matches_ref_protein=True;valid_ORF=True;extra_copy_number=0
CM058253.1	Liftoff	exon	38967089	38967216	.	+	.	ID=exon-XM_006516684.2-1;Parent=rna-XM_006516684.2;Dbxref=GeneID:282663,GenBank:XM_006516684.2,MGI:MGI:2445361;gbkey=mRNA;gene=Serpinb1b;product=serine (or cysteine) peptidase inhibitor%2C clade B%2C member 1b%2C transcript variant X1;transcript_id=XM_006516684.2;extra_copy_number=0
CM058253.1	Liftoff	exon	38972528	38972802	.	+	.	ID=exon-XM_006516684.2-2;Parent=rna-XM_006516684.2;Dbxref=GeneID:282663,GenBank:XM_006516684.2,MGI:MGI:2445361;gbkey=mRNA;gene=Serpinb1b;product=serine (or cysteine) peptidase inhibitor%2C clade B%2C member 1b%2C transcript variant X1;transcript_id=XM_006516684.2;extra_copy_number=0
CM058253.1	Liftoff	exon	38973863	38974038	.	+	.	ID=exon-XM_006516684.2-3;Parent=rna-XM_006516684.2;Dbxref=GeneID:282663,GenBank:XM_006516684.2,MGI:MGI:2445361;gbkey=mRNA;gene=Serpinb1b;product=serine (or cysteine) peptidase inhibitor%2C clade B%2C member 1b%2C transcript variant X1;transcript_id=XM_006516684.2;extra_copy_number=0
CM058253.1	Liftoff	exon	38976091	38976228	.	+	.	ID=exon-XM_006516684.2-4;Parent=rna-XM_006516684.2;Dbxref=GeneID:282663,GenBank:XM_006516684.2,MGI:MGI:2445361;gbkey=mRNA;gene=Serpinb1b;product=serine (or cysteine) peptidase inhibitor%2C clade B%2C member 1b%2C transcript variant X1;transcript_id=XM_006516684.2;extra_copy_number=0
CM058253.1	Liftoff	exon	38978663	38978780	.	+	.	ID=exon-XM_006516684.2-5;Parent=rna-XM_006516684.2;Dbxref=GeneID:282663,GenBank:XM_006516684.2,MGI:MGI:2445361;gbkey=mRNA;gene=Serpinb1b;product=serine (or cysteine) peptidase inhibitor%2C clade B%2C member 1b%2C transcript variant X1;transcript_id=XM_006516684.2;extra_copy_number=0
CM058253.1	Liftoff	exon	38980375	38980517	.	+	.	ID=exon-XM_006516684.2-6;Parent=rna-XM_006516684.2;Dbxref=GeneID:282663,GenBank:XM_006516684.2,MGI:MGI:2445361;gbkey=mRNA;gene=Serpinb1b;product=serine (or cysteine) peptidase inhibitor%2C clade B%2C member 1b%2C transcript variant X1;transcript_id=XM_006516684.2;extra_copy_number=0
CM058253.1	Liftoff	exon	38980709	38980876	.	+	.	ID=exon-XM_006516684.2-7;Parent=rna-XM_006516684.2;Dbxref=GeneID:282663,GenBank:XM_006516684.2,MGI:MGI:2445361;gbkey=mRNA;gene=Serpinb1b;product=serine (or cysteine) peptidase inhibitor%2C clade B%2C member 1b%2C transcript variant X1;transcript_id=XM_006516684.2;extra_copy_number=0
CM058253.1	Liftoff	exon	38982582	38983440	.	+	.	ID=exon-XM_006516684.2-8;Parent=rna-XM_006516684.2;Dbxref=GeneID:282663,GenBank:XM_006516684.2,MGI:MGI:2445361;gbkey=mRNA;gene=Serpinb1b;product=serine (or cysteine) peptidase inhibitor%2C clade B%2C member 1b%2C transcript variant X1;transcript_id=XM_006516684.2;extra_copy_number=0
CM058253.1	Liftoff	CDS	38973871	38974038	.	+	.	ID=cds-XP_006516747.1;Parent=rna-XM_006516684.2;Dbxref=GeneID:282663,GenBank:XP_006516747.1,MGI:MGI:2445361;Name=XP_006516747.1;gbkey=CDS;gene=Serpinb1b;product=leukocyte elastase inhibitor B isoform X1;protein_id=XP_006516747.1;extra_copy_number=0
CM058253.1	Liftoff	CDS	38976091	38976228	.	+	.	ID=cds-XP_006516747.1;Parent=rna-XM_006516684.2;Dbxref=GeneID:282663,GenBank:XP_006516747.1,MGI:MGI:2445361;Name=XP_006516747.1;gbkey=CDS;gene=Serpinb1b;product=leukocyte elastase inhibitor B isoform X1;protein_id=XP_006516747.1;extra_copy_number=0
CM058253.1	Liftoff	CDS	38978663	38978780	.	+	.	ID=cds-XP_006516747.1;Parent=rna-XM_006516684.2;Dbxref=GeneID:282663,GenBank:XP_006516747.1,MGI:MGI:2445361;Name=XP_006516747.1;gbkey=CDS;gene=Serpinb1b;product=leukocyte elastase inhibitor B isoform X1;protein_id=XP_006516747.1;extra_copy_number=0
CM058253.1	Liftoff	CDS	38980375	38980517	.	+	.	ID=cds-XP_006516747.1;Parent=rna-XM_006516684.2;Dbxref=GeneID:282663,GenBank:XP_006516747.1,MGI:MGI:2445361;Name=XP_006516747.1;gbkey=CDS;gene=Serpinb1b;product=leukocyte elastase inhibitor B isoform X1;protein_id=XP_006516747.1;extra_copy_number=0
CM058253.1	Liftoff	CDS	38980709	38980876	.	+	.	ID=cds-XP_006516747.1;Parent=rna-XM_006516684.2;Dbxref=GeneID:282663,GenBank:XP_006516747.1,MGI:MGI:2445361;Name=XP_006516747.1;gbkey=CDS;gene=Serpinb1b;product=leukocyte elastase inhibitor B isoform X1;protein_id=XP_006516747.1;extra_copy_number=0
CM058253.1	Liftoff	CDS	38982582	38982995	.	+	.	ID=cds-XP_006516747.1;Parent=rna-XM_006516684.2;Dbxref=GeneID:282663,GenBank:XP_006516747.1,MGI:MGI:2445361;Name=XP_006516747.1;gbkey=CDS;gene=Serpinb1b;product=leukocyte elastase inhibitor B isoform X1;protein_id=XP_006516747.1;extra_copy_number=0
CM058253.1	Liftoff	mRNA	38967113	38983364	.	+	.	ID=rna-XM_006516686.2;Parent=gene-Serpinb1b;Dbxref=GeneID:282663,GenBank:XM_006516686.2,MGI:MGI:2445361;Name=XM_006516686.2;gbkey=mRNA;gene=Serpinb1b;model_evidence=Supporting evidence includes similarity to: 3 ESTs%2C 15 long SRA reads%2C and 99%25 coverage of the annotated genomic feature by RNAseq alignments%2C including 5 samples with support for all annotated introns;product=serine (or cysteine) peptidase inhibitor%2C clade B%2C member 1b%2C transcript variant X3;transcript_id=XM_006516686.2;matches_ref_protein=True;valid_ORF=True;extra_copy_number=0
CM058253.1	Liftoff	exon	38967113	38967216	.	+	.	ID=exon-XM_006516686.2-1;Parent=rna-XM_006516686.2;Dbxref=GeneID:282663,GenBank:XM_006516686.2,MGI:MGI:2445361;gbkey=mRNA;gene=Serpinb1b;product=serine (or cysteine) peptidase inhibitor%2C clade B%2C member 1b%2C transcript variant X3;transcript_id=XM_006516686.2;extra_copy_number=0
CM058253.1	Liftoff	exon	38976091	38976228	.	+	.	ID=exon-XM_006516686.2-2;Parent=rna-XM_006516686.2;Dbxref=GeneID:282663,GenBank:XM_006516686.2,MGI:MGI:2445361;gbkey=mRNA;gene=Serpinb1b;product=serine (or cysteine) peptidase inhibitor%2C clade B%2C member 1b%2C transcript variant X3;transcript_id=XM_006516686.2;extra_copy_number=0
CM058253.1	Liftoff	exon	38978663	38978780	.	+	.	ID=exon-XM_006516686.2-3;Parent=rna-XM_006516686.2;Dbxref=GeneID:282663,GenBank:XM_006516686.2,MGI:MGI:2445361;gbkey=mRNA;gene=Serpinb1b;product=serine (or cysteine) peptidase inhibitor%2C clade B%2C member 1b%2C transcript variant X3;transcript_id=XM_006516686.2;extra_copy_number=0
CM058253.1	Liftoff	exon	38980375	38980517	.	+	.	ID=exon-XM_006516686.2-4;Parent=rna-XM_006516686.2;Dbxref=GeneID:282663,GenBank:XM_006516686.2,MGI:MGI:2445361;gbkey=mRNA;gene=Serpinb1b;product=serine (or cysteine) peptidase inhibitor%2C clade B%2C member 1b%2C transcript variant X3;transcript_id=XM_006516686.2;extra_copy_number=0
CM058253.1	Liftoff	exon	38980709	38980876	.	+	.	ID=exon-XM_006516686.2-5;Parent=rna-XM_006516686.2;Dbxref=GeneID:282663,GenBank:XM_006516686.2,MGI:MGI:2445361;gbkey=mRNA;gene=Serpinb1b;product=serine (or cysteine) peptidase inhibitor%2C clade B%2C member 1b%2C transcript variant X3;transcript_id=XM_006516686.2;extra_copy_number=0
CM058253.1	Liftoff	exon	38982582	38983364	.	+	.	ID=exon-XM_006516686.2-6;Parent=rna-XM_006516686.2;Dbxref=GeneID:282663,GenBank:XM_006516686.2,MGI:MGI:2445361;gbkey=mRNA;gene=Serpinb1b;product=serine (or cysteine) peptidase inhibitor%2C clade B%2C member 1b%2C transcript variant X3;transcript_id=XM_006516686.2;extra_copy_number=0
CM058253.1	Liftoff	CDS	38967208	38967216	.	+	.	ID=cds-XP_006516749.1;Parent=rna-XM_006516686.2;Dbxref=GeneID:282663,GenBank:XP_006516749.1,MGI:MGI:2445361;Name=XP_006516749.1;gbkey=CDS;gene=Serpinb1b;product=leukocyte elastase inhibitor B isoform X3;protein_id=XP_006516749.1;extra_copy_number=0
CM058253.1	Liftoff	CDS	38976091	38976228	.	+	.	ID=cds-XP_006516749.1;Parent=rna-XM_006516686.2;Dbxref=GeneID:282663,GenBank:XP_006516749.1,MGI:MGI:2445361;Name=XP_006516749.1;gbkey=CDS;gene=Serpinb1b;product=leukocyte elastase inhibitor B isoform X3;protein_id=XP_006516749.1;extra_copy_number=0
CM058253.1	Liftoff	CDS	38978663	38978780	.	+	.	ID=cds-XP_006516749.1;Parent=rna-XM_006516686.2;Dbxref=GeneID:282663,GenBank:XP_006516749.1,MGI:MGI:2445361;Name=XP_006516749.1;gbkey=CDS;gene=Serpinb1b;product=leukocyte elastase inhibitor B isoform X3;protein_id=XP_006516749.1;extra_copy_number=0
CM058253.1	Liftoff	CDS	38980375	38980517	.	+	.	ID=cds-XP_006516749.1;Parent=rna-XM_006516686.2;Dbxref=GeneID:282663,GenBank:XP_006516749.1,MGI:MGI:2445361;Name=XP_006516749.1;gbkey=CDS;gene=Serpinb1b;product=leukocyte elastase inhibitor B isoform X3;protein_id=XP_006516749.1;extra_copy_number=0
CM058253.1	Liftoff	CDS	38980709	38980876	.	+	.	ID=cds-XP_006516749.1;Parent=rna-XM_006516686.2;Dbxref=GeneID:282663,GenBank:XP_006516749.1,MGI:MGI:2445361;Name=XP_006516749.1;gbkey=CDS;gene=Serpinb1b;product=leukocyte elastase inhibitor B isoform X3;protein_id=XP_006516749.1;extra_copy_number=0
CM058253.1	Liftoff	CDS	38982582	38982995	.	+	.	ID=cds-XP_006516749.1;Parent=rna-XM_006516686.2;Dbxref=GeneID:282663,GenBank:XP_006516749.1,MGI:MGI:2445361;Name=XP_006516749.1;gbkey=CDS;gene=Serpinb1b;product=leukocyte elastase inhibitor B isoform X3;protein_id=XP_006516749.1;extra_copy_number=0
CM058253.1	Liftoff	mRNA	38972688	38983440	.	+	.	ID=rna-NM_173052.2;Parent=gene-Serpinb1b;Dbxref=GeneID:282663,GenBank:NM_173052.2,MGI:MGI:2445361;Name=NM_173052.2;gbkey=mRNA;gene=Serpinb1b;product=serine (or cysteine) peptidase inhibitor%2C clade B%2C member 1b;tag=RefSeq Select;transcript_id=NM_173052.2;matches_ref_protein=True;valid_ORF=True;extra_copy_number=0
CM058253.1	Liftoff	exon	38972688	38972802	.	+	.	ID=exon-NM_173052.2-1;Parent=rna-NM_173052.2;Dbxref=GeneID:282663,GenBank:NM_173052.2,MGI:MGI:2445361;gbkey=mRNA;gene=Serpinb1b;product=serine (or cysteine) peptidase inhibitor%2C clade B%2C member 1b;tag=RefSeq Select;transcript_id=NM_173052.2;extra_copy_number=0
CM058253.1	Liftoff	exon	38973863	38974038	.	+	.	ID=exon-NM_173052.2-2;Parent=rna-NM_173052.2;Dbxref=GeneID:282663,GenBank:NM_173052.2,MGI:MGI:2445361;gbkey=mRNA;gene=Serpinb1b;product=serine (or cysteine) peptidase inhibitor%2C clade B%2C member 1b;tag=RefSeq Select;transcript_id=NM_173052.2;extra_copy_number=0
CM058253.1	Liftoff	exon	38976091	38976228	.	+	.	ID=exon-NM_173052.2-3;Parent=rna-NM_173052.2;Dbxref=GeneID:282663,GenBank:NM_173052.2,MGI:MGI:2445361;gbkey=mRNA;gene=Serpinb1b;product=serine (or cysteine) peptidase inhibitor%2C clade B%2C member 1b;tag=RefSeq Select;transcript_id=NM_173052.2;extra_copy_number=0
CM058253.1	Liftoff	exon	38978663	38978780	.	+	.	ID=exon-NM_173052.2-4;Parent=rna-NM_173052.2;Dbxref=GeneID:282663,GenBank:NM_173052.2,MGI:MGI:2445361;gbkey=mRNA;gene=Serpinb1b;product=serine (or cysteine) peptidase inhibitor%2C clade B%2C member 1b;tag=RefSeq Select;transcript_id=NM_173052.2;extra_copy_number=0
CM058253.1	Liftoff	exon	38980375	38980517	.	+	.	ID=exon-NM_173052.2-5;Parent=rna-NM_173052.2;Dbxref=GeneID:282663,GenBank:NM_173052.2,MGI:MGI:2445361;gbkey=mRNA;gene=Serpinb1b;product=serine (or cysteine) peptidase inhibitor%2C clade B%2C member 1b;tag=RefSeq Select;transcript_id=NM_173052.2;extra_copy_number=0
CM058253.1	Liftoff	exon	38980709	38980876	.	+	.	ID=exon-NM_173052.2-6;Parent=rna-NM_173052.2;Dbxref=GeneID:282663,GenBank:NM_173052.2,MGI:MGI:2445361;gbkey=mRNA;gene=Serpinb1b;product=serine (or cysteine) peptidase inhibitor%2C clade B%2C member 1b;tag=RefSeq Select;transcript_id=NM_173052.2;extra_copy_number=0
CM058253.1	Liftoff	exon	38982582	38983440	.	+	.	ID=exon-NM_173052.2-7;Parent=rna-NM_173052.2;Dbxref=GeneID:282663,GenBank:NM_173052.2,MGI:MGI:2445361;gbkey=mRNA;gene=Serpinb1b;product=serine (or cysteine) peptidase inhibitor%2C clade B%2C member 1b;tag=RefSeq Select;transcript_id=NM_173052.2;extra_copy_number=0
CM058253.1	Liftoff	CDS	38973871	38974038	.	+	.	ID=cds-NP_766640.1;Parent=rna-NM_173052.2;Dbxref=CCDS:CCDS26433.1,GeneID:282663,GenBank:NP_766640.1,MGI:MGI:2445361;Name=NP_766640.1;gbkey=CDS;gene=Serpinb1b;product=leukocyte elastase inhibitor B;protein_id=NP_766640.1;tag=RefSeq Select;extra_copy_number=0
CM058253.1	Liftoff	CDS	38976091	38976228	.	+	.	ID=cds-NP_766640.1;Parent=rna-NM_173052.2;Dbxref=CCDS:CCDS26433.1,GeneID:282663,GenBank:NP_766640.1,MGI:MGI:2445361;Name=NP_766640.1;gbkey=CDS;gene=Serpinb1b;product=leukocyte elastase inhibitor B;protein_id=NP_766640.1;tag=RefSeq Select;extra_copy_number=0
CM058253.1	Liftoff	CDS	38978663	38978780	.	+	.	ID=cds-NP_766640.1;Parent=rna-NM_173052.2;Dbxref=CCDS:CCDS26433.1,GeneID:282663,GenBank:NP_766640.1,MGI:MGI:2445361;Name=NP_766640.1;gbkey=CDS;gene=Serpinb1b;product=leukocyte elastase inhibitor B;protein_id=NP_766640.1;tag=RefSeq Select;extra_copy_number=0
CM058253.1	Liftoff	CDS	38980375	38980517	.	+	.	ID=cds-NP_766640.1;Parent=rna-NM_173052.2;Dbxref=CCDS:CCDS26433.1,GeneID:282663,GenBank:NP_766640.1,MGI:MGI:2445361;Name=NP_766640.1;gbkey=CDS;gene=Serpinb1b;product=leukocyte elastase inhibitor B;protein_id=NP_766640.1;tag=RefSeq Select;extra_copy_number=0
CM058253.1	Liftoff	CDS	38980709	38980876	.	+	.	ID=cds-NP_766640.1;Parent=rna-NM_173052.2;Dbxref=CCDS:CCDS26433.1,GeneID:282663,GenBank:NP_766640.1,MGI:MGI:2445361;Name=NP_766640.1;gbkey=CDS;gene=Serpinb1b;product=leukocyte elastase inhibitor B;protein_id=NP_766640.1;tag=RefSeq Select;extra_copy_number=0
CM058253.1	Liftoff	CDS	38982582	38982995	.	+	.	ID=cds-NP_766640.1;Parent=rna-NM_173052.2;Dbxref=CCDS:CCDS26433.1,GeneID:282663,GenBank:NP_766640.1,MGI:MGI:2445361;Name=NP_766640.1;gbkey=CDS;gene=Serpinb1b;product=leukocyte elastase inhibitor B;protein_id=NP_766640.1;tag=RefSeq Select;extra_copy_number=0
CM058253.1	Liftoff	mRNA	38974754	38983364	.	+	.	ID=rna-XM_006516685.3;Parent=gene-Serpinb1b;Dbxref=GeneID:282663,GenBank:XM_006516685.3,MGI:MGI:2445361;Name=XM_006516685.3;gbkey=mRNA;gene=Serpinb1b;model_evidence=Supporting evidence includes similarity to: 3 ESTs%2C 14 long SRA reads%2C and 100%25 coverage of the annotated genomic feature by RNAseq alignments%2C including 7 samples with support for all annotated introns;product=serine (or cysteine) peptidase inhibitor%2C clade B%2C member 1b%2C transcript variant X2;transcript_id=XM_006516685.3;matches_ref_protein=True;valid_ORF=True;extra_copy_number=0
CM058253.1	Liftoff	exon	38974754	38975021	.	+	.	ID=exon-XM_006516685.3-1;Parent=rna-XM_006516685.3;Dbxref=GeneID:282663,GenBank:XM_006516685.3,MGI:MGI:2445361;gbkey=mRNA;gene=Serpinb1b;product=serine (or cysteine) peptidase inhibitor%2C clade B%2C member 1b%2C transcript variant X2;transcript_id=XM_006516685.3;extra_copy_number=0
CM058253.1	Liftoff	exon	38976091	38976228	.	+	.	ID=exon-XM_006516685.3-2;Parent=rna-XM_006516685.3;Dbxref=GeneID:282663,GenBank:XM_006516685.3,MGI:MGI:2445361;gbkey=mRNA;gene=Serpinb1b;product=serine (or cysteine) peptidase inhibitor%2C clade B%2C member 1b%2C transcript variant X2;transcript_id=XM_006516685.3;extra_copy_number=0
CM058253.1	Liftoff	exon	38978663	38978780	.	+	.	ID=exon-XM_006516685.3-3;Parent=rna-XM_006516685.3;Dbxref=GeneID:282663,GenBank:XM_006516685.3,MGI:MGI:2445361;gbkey=mRNA;gene=Serpinb1b;product=serine (or cysteine) peptidase inhibitor%2C clade B%2C member 1b%2C transcript variant X2;transcript_id=XM_006516685.3;extra_copy_number=0
CM058253.1	Liftoff	exon	38980375	38980517	.	+	.	ID=exon-XM_006516685.3-4;Parent=rna-XM_006516685.3;Dbxref=GeneID:282663,GenBank:XM_006516685.3,MGI:MGI:2445361;gbkey=mRNA;gene=Serpinb1b;product=serine (or cysteine) peptidase inhibitor%2C clade B%2C member 1b%2C transcript variant X2;transcript_id=XM_006516685.3;extra_copy_number=0
CM058253.1	Liftoff	exon	38980709	38980876	.	+	.	ID=exon-XM_006516685.3-5;Parent=rna-XM_006516685.3;Dbxref=GeneID:282663,GenBank:XM_006516685.3,MGI:MGI:2445361;gbkey=mRNA;gene=Serpinb1b;product=serine (or cysteine) peptidase inhibitor%2C clade B%2C member 1b%2C transcript variant X2;transcript_id=XM_006516685.3;extra_copy_number=0
CM058253.1	Liftoff	exon	38982582	38983364	.	+	.	ID=exon-XM_006516685.3-6;Parent=rna-XM_006516685.3;Dbxref=GeneID:282663,GenBank:XM_006516685.3,MGI:MGI:2445361;gbkey=mRNA;gene=Serpinb1b;product=serine (or cysteine) peptidase inhibitor%2C clade B%2C member 1b%2C transcript variant X2;transcript_id=XM_006516685.3;extra_copy_number=0
CM058253.1	Liftoff	CDS	38974968	38975021	.	+	.	ID=cds-XP_006516748.1;Parent=rna-XM_006516685.3;Dbxref=GeneID:282663,GenBank:XP_006516748.1,MGI:MGI:2445361;Name=XP_006516748.1;gbkey=CDS;gene=Serpinb1b;product=leukocyte elastase inhibitor B isoform X2;protein_id=XP_006516748.1;extra_copy_number=0
CM058253.1	Liftoff	CDS	38976091	38976228	.	+	.	ID=cds-XP_006516748.1;Parent=rna-XM_006516685.3;Dbxref=GeneID:282663,GenBank:XP_006516748.1,MGI:MGI:2445361;Name=XP_006516748.1;gbkey=CDS;gene=Serpinb1b;product=leukocyte elastase inhibitor B isoform X2;protein_id=XP_006516748.1;extra_copy_number=0
CM058253.1	Liftoff	CDS	38978663	38978780	.	+	.	ID=cds-XP_006516748.1;Parent=rna-XM_006516685.3;Dbxref=GeneID:282663,GenBank:XP_006516748.1,MGI:MGI:2445361;Name=XP_006516748.1;gbkey=CDS;gene=Serpinb1b;product=leukocyte elastase inhibitor B isoform X2;protein_id=XP_006516748.1;extra_copy_number=0
CM058253.1	Liftoff	CDS	38980375	38980517	.	+	.	ID=cds-XP_006516748.1;Parent=rna-XM_006516685.3;Dbxref=GeneID:282663,GenBank:XP_006516748.1,MGI:MGI:2445361;Name=XP_006516748.1;gbkey=CDS;gene=Serpinb1b;product=leukocyte elastase inhibitor B isoform X2;protein_id=XP_006516748.1;extra_copy_number=0
CM058253.1	Liftoff	CDS	38980709	38980876	.	+	.	ID=cds-XP_006516748.1;Parent=rna-XM_006516685.3;Dbxref=GeneID:282663,GenBank:XP_006516748.1,MGI:MGI:2445361;Name=XP_006516748.1;gbkey=CDS;gene=Serpinb1b;product=leukocyte elastase inhibitor B isoform X2;protein_id=XP_006516748.1;extra_copy_number=0
CM058253.1	Liftoff	CDS	38982582	38982995	.	+	.	ID=cds-XP_006516748.1;Parent=rna-XM_006516685.3;Dbxref=GeneID:282663,GenBank:XP_006516748.1,MGI:MGI:2445361;Name=XP_006516748.1;gbkey=CDS;gene=Serpinb1b;product=leukocyte elastase inhibitor B isoform X2;protein_id=XP_006516748.1;extra_copy_number=0
CM058253.1	Liftoff	match	39009341	39010531	.	+	.	ID=c66abef5-4e89-409b-9be1-58f22f9bd5fa;Target=NG_019380.3 1 1188 -;assembly_bases_aln=1188;assembly_bases_seq=1188;bit_score=2211.99;blast_aligner=1;blast_score=1188;common_component=0;e_value=0;filter_score=0;for_remapping=2;gap_count=0;hsp_percent_coverage=100;matchable_bases=1188;matched_bases=1188;num_ident=1188;num_mismatch=0;pct_coverage=100;pct_coverage_hiqual=100;pct_identity_gap=100;pct_identity_gapopen_only=100;pct_identity_ungap=100;rank=1;weighted_identity=1;coverage=1.0;sequence_ID=0.996;extra_copy_number=0;copy_num_ID=c66abef5-4e89-409b-9be1-58f22f9bd5fa_0
CM058253.1	Liftoff	pseudogene	39009444	39010431	.	-	.	ID=gene-Gm11383;Dbxref=GeneID:628301,MGI:MGI:3649586;Name=Gm11383;description=predicted gene 11383;gbkey=Gene;gene=Gm11383;gene_biotype=pseudogene;pseudo=true;coverage=1.0;sequence_ID=0.998;extra_copy_number=0;copy_num_ID=gene-Gm11383_0
CM058253.1	Liftoff	match	39026515	39027383	.	+	.	ID=6830a65a-d56c-4f41-989c-737eb59b39b9;Target=NG_019381.1 1 867 -;assembly_bases_aln=867;assembly_bases_seq=867;bit_score=1614.58;blast_aligner=1;blast_score=867;common_component=0;e_value=0;filter_score=0;for_remapping=2;gap_count=0;hsp_percent_coverage=100;matchable_bases=867;matched_bases=867;num_ident=867;num_mismatch=0;pct_coverage=100;pct_coverage_hiqual=100;pct_identity_gap=100;pct_identity_gapopen_only=100;pct_identity_ungap=100;rank=1;weighted_identity=1;coverage=0.998;sequence_ID=0.991;extra_copy_number=0;copy_num_ID=6830a65a-d56c-4f41-989c-737eb59b39b9_0
CM058253.1	Liftoff	pseudogene	39026615	39027284	.	-	.	ID=gene-Gm18708;Dbxref=GeneID:100417602,MGI:MGI:5010893;Name=Gm18708;description=predicted gene%2C 18708;gbkey=Gene;gene=Gm18708;gene_biotype=pseudogene;pseudo=true;coverage=1.0;sequence_ID=0.991;extra_copy_number=0;copy_num_ID=gene-Gm18708_0
CM058253.1	Liftoff	gene	39038318	39048776	.	-	.	ID=gene-Serpinb9c;Dbxref=GeneID:20707,MGI:MGI:894669;Name=Serpinb9c;description=serine (or cysteine) peptidase inhibitor%2C clade B%2C member 9c;gbkey=Gene;gene=Serpinb9c;gene_biotype=protein_coding;gene_synonym=3830421J05Rik,Nk9,Spi11;coverage=1.0;sequence_ID=0.999;valid_ORFs=5;extra_copy_number=0;copy_num_ID=gene-Serpinb9c_0
CM058253.1	Liftoff	mRNA	39038318	39048776	.	-	.	ID=rna-NM_001164524.1;Parent=gene-Serpinb9c;Dbxref=GeneID:20707,GenBank:NM_001164524.1,MGI:MGI:894669;Name=NM_001164524.1;gbkey=mRNA;gene=Serpinb9c;product=serine (or cysteine) peptidase inhibitor%2C clade B%2C member 9c%2C transcript variant 1;tag=RefSeq Select;transcript_id=NM_001164524.1;matches_ref_protein=False;valid_ORF=True;extra_copy_number=0
CM058253.1	Liftoff	exon	39038318	39039428	.	-	.	ID=exon-NM_001164524.1-7;Parent=rna-NM_001164524.1;Dbxref=GeneID:20707,GenBank:NM_001164524.1,MGI:MGI:894669;gbkey=mRNA;gene=Serpinb9c;product=serine (or cysteine) peptidase inhibitor%2C clade B%2C member 9c%2C transcript variant 1;tag=RefSeq Select;transcript_id=NM_001164524.1;extra_copy_number=0
CM058253.1	Liftoff	exon	39040841	39040996	.	-	.	ID=exon-NM_001164524.1-6;Parent=rna-NM_001164524.1;Dbxref=GeneID:20707,GenBank:NM_001164524.1,MGI:MGI:894669;gbkey=mRNA;gene=Serpinb9c;product=serine (or cysteine) peptidase inhibitor%2C clade B%2C member 9c%2C transcript variant 1;tag=RefSeq Select;transcript_id=NM_001164524.1;extra_copy_number=0
CM058253.1	Liftoff	exon	39043424	39043566	.	-	.	ID=exon-NM_001164524.1-5;Parent=rna-NM_001164524.1;Dbxref=GeneID:20707,GenBank:NM_001164524.1,MGI:MGI:894669;gbkey=mRNA;gene=Serpinb9c;product=serine (or cysteine) peptidase inhibitor%2C clade B%2C member 9c%2C transcript variant 1;tag=RefSeq Select;transcript_id=NM_001164524.1;extra_copy_number=0
CM058253.1	Liftoff	exon	39045379	39045496	.	-	.	ID=exon-NM_001164524.1-4;Parent=rna-NM_001164524.1;Dbxref=GeneID:20707,GenBank:NM_001164524.1,MGI:MGI:894669;gbkey=mRNA;gene=Serpinb9c;product=serine (or cysteine) peptidase inhibitor%2C clade B%2C member 9c%2C transcript variant 1;tag=RefSeq Select;transcript_id=NM_001164524.1;extra_copy_number=0
CM058253.1	Liftoff	exon	39045881	39046018	.	-	.	ID=exon-NM_001164524.1-3;Parent=rna-NM_001164524.1;Dbxref=GeneID:20707,GenBank:NM_001164524.1,MGI:MGI:894669;gbkey=mRNA;gene=Serpinb9c;product=serine (or cysteine) peptidase inhibitor%2C clade B%2C member 9c%2C transcript variant 1;tag=RefSeq Select;transcript_id=NM_001164524.1;extra_copy_number=0
CM058253.1	Liftoff	exon	39046730	39046907	.	-	.	ID=exon-NM_001164524.1-2;Parent=rna-NM_001164524.1;Dbxref=GeneID:20707,GenBank:NM_001164524.1,MGI:MGI:894669;gbkey=mRNA;gene=Serpinb9c;product=serine (or cysteine) peptidase inhibitor%2C clade B%2C member 9c%2C transcript variant 1;tag=RefSeq Select;transcript_id=NM_001164524.1;extra_copy_number=0
CM058253.1	Liftoff	exon	39048707	39048776	.	-	.	ID=exon-NM_001164524.1-1;Parent=rna-NM_001164524.1;Dbxref=GeneID:20707,GenBank:NM_001164524.1,MGI:MGI:894669;gbkey=mRNA;gene=Serpinb9c;product=serine (or cysteine) peptidase inhibitor%2C clade B%2C member 9c%2C transcript variant 1;tag=RefSeq Select;transcript_id=NM_001164524.1;extra_copy_number=0
CM058253.1	Liftoff	CDS	39039021	39039428	.	-	.	ID=cds-NP_001157996.1;Parent=rna-NM_001164524.1;Dbxref=CCDS:CCDS49226.1,GeneID:20707,GenBank:NP_001157996.1,MGI:MGI:894669;Name=NP_001157996.1;Note=isoform 1 is encoded by transcript variant 1;gbkey=CDS;gene=Serpinb9c;product=serine (or cysteine) proteinase inhibitor%2C clade B%2C member 9c isoform 1;protein_id=NP_001157996.1;tag=RefSeq Select;extra_copy_number=0
CM058253.1	Liftoff	CDS	39040841	39040996	.	-	.	ID=cds-NP_001157996.1;Parent=rna-NM_001164524.1;Dbxref=CCDS:CCDS49226.1,GeneID:20707,GenBank:NP_001157996.1,MGI:MGI:894669;Name=NP_001157996.1;Note=isoform 1 is encoded by transcript variant 1;gbkey=CDS;gene=Serpinb9c;product=serine (or cysteine) proteinase inhibitor%2C clade B%2C member 9c isoform 1;protein_id=NP_001157996.1;tag=RefSeq Select;extra_copy_number=0
CM058253.1	Liftoff	CDS	39043424	39043566	.	-	.	ID=cds-NP_001157996.1;Parent=rna-NM_001164524.1;Dbxref=CCDS:CCDS49226.1,GeneID:20707,GenBank:NP_001157996.1,MGI:MGI:894669;Name=NP_001157996.1;Note=isoform 1 is encoded by transcript variant 1;gbkey=CDS;gene=Serpinb9c;product=serine (or cysteine) proteinase inhibitor%2C clade B%2C member 9c isoform 1;protein_id=NP_001157996.1;tag=RefSeq Select;extra_copy_number=0
CM058253.1	Liftoff	CDS	39045379	39045496	.	-	.	ID=cds-NP_001157996.1;Parent=rna-NM_001164524.1;Dbxref=CCDS:CCDS49226.1,GeneID:20707,GenBank:NP_001157996.1,MGI:MGI:894669;Name=NP_001157996.1;Note=isoform 1 is encoded by transcript variant 1;gbkey=CDS;gene=Serpinb9c;product=serine (or cysteine) proteinase inhibitor%2C clade B%2C member 9c isoform 1;protein_id=NP_001157996.1;tag=RefSeq Select;extra_copy_number=0
CM058253.1	Liftoff	CDS	39045881	39046018	.	-	.	ID=cds-NP_001157996.1;Parent=rna-NM_001164524.1;Dbxref=CCDS:CCDS49226.1,GeneID:20707,GenBank:NP_001157996.1,MGI:MGI:894669;Name=NP_001157996.1;Note=isoform 1 is encoded by transcript variant 1;gbkey=CDS;gene=Serpinb9c;product=serine (or cysteine) proteinase inhibitor%2C clade B%2C member 9c isoform 1;protein_id=NP_001157996.1;tag=RefSeq Select;extra_copy_number=0
CM058253.1	Liftoff	CDS	39046730	39046907	.	-	.	ID=cds-NP_001157996.1;Parent=rna-NM_001164524.1;Dbxref=CCDS:CCDS49226.1,GeneID:20707,GenBank:NP_001157996.1,MGI:MGI:894669;Name=NP_001157996.1;Note=isoform 1 is encoded by transcript variant 1;gbkey=CDS;gene=Serpinb9c;product=serine (or cysteine) proteinase inhibitor%2C clade B%2C member 9c isoform 1;protein_id=NP_001157996.1;tag=RefSeq Select;extra_copy_number=0
CM058253.1	Liftoff	CDS	39048707	39048729	.	-	.	ID=cds-NP_001157996.1;Parent=rna-NM_001164524.1;Dbxref=CCDS:CCDS49226.1,GeneID:20707,GenBank:NP_001157996.1,MGI:MGI:894669;Name=NP_001157996.1;Note=isoform 1 is encoded by transcript variant 1;gbkey=CDS;gene=Serpinb9c;product=serine (or cysteine) proteinase inhibitor%2C clade B%2C member 9c isoform 1;protein_id=NP_001157996.1;tag=RefSeq Select;extra_copy_number=0
CM058253.1	Liftoff	mRNA	39038318	39047373	.	-	.	ID=rna-NM_011453.6;Parent=gene-Serpinb9c;Dbxref=GeneID:20707,GenBank:NM_011453.6,MGI:MGI:894669;Name=NM_011453.6;gbkey=mRNA;gene=Serpinb9c;product=serine (or cysteine) peptidase inhibitor%2C clade B%2C member 9c%2C transcript variant 2;transcript_id=NM_011453.6;matches_ref_protein=False;valid_ORF=True;extra_copy_number=0
CM058253.1	Liftoff	exon	39038318	39039428	.	-	.	ID=exon-NM_011453.6-7;Parent=rna-NM_011453.6;Dbxref=GeneID:20707,GenBank:NM_011453.6,MGI:MGI:894669;gbkey=mRNA;gene=Serpinb9c;product=serine (or cysteine) peptidase inhibitor%2C clade B%2C member 9c%2C transcript variant 2;transcript_id=NM_011453.6;extra_copy_number=0
CM058253.1	Liftoff	exon	39040841	39040996	.	-	.	ID=exon-NM_011453.6-6;Parent=rna-NM_011453.6;Dbxref=GeneID:20707,GenBank:NM_011453.6,MGI:MGI:894669;gbkey=mRNA;gene=Serpinb9c;product=serine (or cysteine) peptidase inhibitor%2C clade B%2C member 9c%2C transcript variant 2;transcript_id=NM_011453.6;extra_copy_number=0
CM058253.1	Liftoff	exon	39043424	39043566	.	-	.	ID=exon-NM_011453.6-5;Parent=rna-NM_011453.6;Dbxref=GeneID:20707,GenBank:NM_011453.6,MGI:MGI:894669;gbkey=mRNA;gene=Serpinb9c;product=serine (or cysteine) peptidase inhibitor%2C clade B%2C member 9c%2C transcript variant 2;transcript_id=NM_011453.6;extra_copy_number=0
CM058253.1	Liftoff	exon	39045379	39045496	.	-	.	ID=exon-NM_011453.6-4;Parent=rna-NM_011453.6;Dbxref=GeneID:20707,GenBank:NM_011453.6,MGI:MGI:894669;gbkey=mRNA;gene=Serpinb9c;product=serine (or cysteine) peptidase inhibitor%2C clade B%2C member 9c%2C transcript variant 2;transcript_id=NM_011453.6;extra_copy_number=0
CM058253.1	Liftoff	exon	39045881	39046018	.	-	.	ID=exon-NM_011453.6-3;Parent=rna-NM_011453.6;Dbxref=GeneID:20707,GenBank:NM_011453.6,MGI:MGI:894669;gbkey=mRNA;gene=Serpinb9c;product=serine (or cysteine) peptidase inhibitor%2C clade B%2C member 9c%2C transcript variant 2;transcript_id=NM_011453.6;extra_copy_number=0
CM058253.1	Liftoff	exon	39046730	39046907	.	-	.	ID=exon-NM_011453.6-2;Parent=rna-NM_011453.6;Dbxref=GeneID:20707,GenBank:NM_011453.6,MGI:MGI:894669;gbkey=mRNA;gene=Serpinb9c;product=serine (or cysteine) peptidase inhibitor%2C clade B%2C member 9c%2C transcript variant 2;transcript_id=NM_011453.6;extra_copy_number=0
CM058253.1	Liftoff	exon	39047333	39047373	.	-	.	ID=exon-NM_011453.6-1;Parent=rna-NM_011453.6;Dbxref=GeneID:20707,GenBank:NM_011453.6,MGI:MGI:894669;gbkey=mRNA;gene=Serpinb9c;product=serine (or cysteine) peptidase inhibitor%2C clade B%2C member 9c%2C transcript variant 2;transcript_id=NM_011453.6;extra_copy_number=0
CM058253.1	Liftoff	CDS	39039021	39039428	.	-	.	ID=cds-NP_035583.1;Parent=rna-NM_011453.6;Dbxref=CCDS:CCDS36629.1,GeneID:20707,GenBank:NP_035583.1,MGI:MGI:894669;Name=NP_035583.1;Note=isoform 2 is encoded by transcript variant 2;gbkey=CDS;gene=Serpinb9c;product=serine (or cysteine) proteinase inhibitor%2C clade B%2C member 9c isoform 2;protein_id=NP_035583.1;extra_copy_number=0
CM058253.1	Liftoff	CDS	39040841	39040996	.	-	.	ID=cds-NP_035583.1;Parent=rna-NM_011453.6;Dbxref=CCDS:CCDS36629.1,GeneID:20707,GenBank:NP_035583.1,MGI:MGI:894669;Name=NP_035583.1;Note=isoform 2 is encoded by transcript variant 2;gbkey=CDS;gene=Serpinb9c;product=serine (or cysteine) proteinase inhibitor%2C clade B%2C member 9c isoform 2;protein_id=NP_035583.1;extra_copy_number=0
CM058253.1	Liftoff	CDS	39043424	39043566	.	-	.	ID=cds-NP_035583.1;Parent=rna-NM_011453.6;Dbxref=CCDS:CCDS36629.1,GeneID:20707,GenBank:NP_035583.1,MGI:MGI:894669;Name=NP_035583.1;Note=isoform 2 is encoded by transcript variant 2;gbkey=CDS;gene=Serpinb9c;product=serine (or cysteine) proteinase inhibitor%2C clade B%2C member 9c isoform 2;protein_id=NP_035583.1;extra_copy_number=0
CM058253.1	Liftoff	CDS	39045379	39045496	.	-	.	ID=cds-NP_035583.1;Parent=rna-NM_011453.6;Dbxref=CCDS:CCDS36629.1,GeneID:20707,GenBank:NP_035583.1,MGI:MGI:894669;Name=NP_035583.1;Note=isoform 2 is encoded by transcript variant 2;gbkey=CDS;gene=Serpinb9c;product=serine (or cysteine) proteinase inhibitor%2C clade B%2C member 9c isoform 2;protein_id=NP_035583.1;extra_copy_number=0
CM058253.1	Liftoff	CDS	39045881	39046018	.	-	.	ID=cds-NP_035583.1;Parent=rna-NM_011453.6;Dbxref=CCDS:CCDS36629.1,GeneID:20707,GenBank:NP_035583.1,MGI:MGI:894669;Name=NP_035583.1;Note=isoform 2 is encoded by transcript variant 2;gbkey=CDS;gene=Serpinb9c;product=serine (or cysteine) proteinase inhibitor%2C clade B%2C member 9c isoform 2;protein_id=NP_035583.1;extra_copy_number=0
CM058253.1	Liftoff	CDS	39046730	39046846	.	-	.	ID=cds-NP_035583.1;Parent=rna-NM_011453.6;Dbxref=CCDS:CCDS36629.1,GeneID:20707,GenBank:NP_035583.1,MGI:MGI:894669;Name=NP_035583.1;Note=isoform 2 is encoded by transcript variant 2;gbkey=CDS;gene=Serpinb9c;product=serine (or cysteine) proteinase inhibitor%2C clade B%2C member 9c isoform 2;protein_id=NP_035583.1;extra_copy_number=0
CM058253.1	Liftoff	mRNA	39038318	39047432	.	-	.	ID=rna-XM_006516618.4;Parent=gene-Serpinb9c;Dbxref=GeneID:20707,GenBank:XM_006516618.4,MGI:MGI:894669;Name=XM_006516618.4;gbkey=mRNA;gene=Serpinb9c;model_evidence=Supporting evidence includes similarity to: 1 mRNA%2C 13 ESTs%2C 17 Proteins%2C 1 long SRA read%2C and 100%25 coverage of the annotated genomic feature by RNAseq alignments%2C including 1 sample with support for all annotated introns;product=serine (or cysteine) peptidase inhibitor%2C clade B%2C member 9c%2C transcript variant X1;transcript_id=XM_006516618.4;matches_ref_protein=False;valid_ORF=True;extra_copy_number=0
CM058253.1	Liftoff	exon	39038318	39039428	.	-	.	ID=exon-XM_006516618.4-7;Parent=rna-XM_006516618.4;Dbxref=GeneID:20707,GenBank:XM_006516618.4,MGI:MGI:894669;gbkey=mRNA;gene=Serpinb9c;product=serine (or cysteine) peptidase inhibitor%2C clade B%2C member 9c%2C transcript variant X1;transcript_id=XM_006516618.4;extra_copy_number=0
CM058253.1	Liftoff	exon	39040841	39040996	.	-	.	ID=exon-XM_006516618.4-6;Parent=rna-XM_006516618.4;Dbxref=GeneID:20707,GenBank:XM_006516618.4,MGI:MGI:894669;gbkey=mRNA;gene=Serpinb9c;product=serine (or cysteine) peptidase inhibitor%2C clade B%2C member 9c%2C transcript variant X1;transcript_id=XM_006516618.4;extra_copy_number=0
CM058253.1	Liftoff	exon	39043424	39043566	.	-	.	ID=exon-XM_006516618.4-5;Parent=rna-XM_006516618.4;Dbxref=GeneID:20707,GenBank:XM_006516618.4,MGI:MGI:894669;gbkey=mRNA;gene=Serpinb9c;product=serine (or cysteine) peptidase inhibitor%2C clade B%2C member 9c%2C transcript variant X1;transcript_id=XM_006516618.4;extra_copy_number=0
CM058253.1	Liftoff	exon	39045379	39045496	.	-	.	ID=exon-XM_006516618.4-4;Parent=rna-XM_006516618.4;Dbxref=GeneID:20707,GenBank:XM_006516618.4,MGI:MGI:894669;gbkey=mRNA;gene=Serpinb9c;product=serine (or cysteine) peptidase inhibitor%2C clade B%2C member 9c%2C transcript variant X1;transcript_id=XM_006516618.4;extra_copy_number=0
CM058253.1	Liftoff	exon	39045881	39046018	.	-	.	ID=exon-XM_006516618.4-3;Parent=rna-XM_006516618.4;Dbxref=GeneID:20707,GenBank:XM_006516618.4,MGI:MGI:894669;gbkey=mRNA;gene=Serpinb9c;product=serine (or cysteine) peptidase inhibitor%2C clade B%2C member 9c%2C transcript variant X1;transcript_id=XM_006516618.4;extra_copy_number=0
CM058253.1	Liftoff	exon	39046730	39046907	.	-	.	ID=exon-XM_006516618.4-2;Parent=rna-XM_006516618.4;Dbxref=GeneID:20707,GenBank:XM_006516618.4,MGI:MGI:894669;gbkey=mRNA;gene=Serpinb9c;product=serine (or cysteine) peptidase inhibitor%2C clade B%2C member 9c%2C transcript variant X1;transcript_id=XM_006516618.4;extra_copy_number=0
CM058253.1	Liftoff	exon	39047329	39047432	.	-	.	ID=exon-XM_006516618.4-1;Parent=rna-XM_006516618.4;Dbxref=GeneID:20707,GenBank:XM_006516618.4,MGI:MGI:894669;gbkey=mRNA;gene=Serpinb9c;product=serine (or cysteine) peptidase inhibitor%2C clade B%2C member 9c%2C transcript variant X1;transcript_id=XM_006516618.4;extra_copy_number=0
CM058253.1	Liftoff	CDS	39039021	39039428	.	-	.	ID=cds-XP_006516681.1;Parent=rna-XM_006516618.4;Dbxref=GeneID:20707,GenBank:XP_006516681.1,MGI:MGI:894669;Name=XP_006516681.1;gbkey=CDS;gene=Serpinb9c;product=serine (or cysteine) proteinase inhibitor%2C clade B%2C member 9c isoform X1;protein_id=XP_006516681.1;extra_copy_number=0
CM058253.1	Liftoff	CDS	39040841	39040996	.	-	.	ID=cds-XP_006516681.1;Parent=rna-XM_006516618.4;Dbxref=GeneID:20707,GenBank:XP_006516681.1,MGI:MGI:894669;Name=XP_006516681.1;gbkey=CDS;gene=Serpinb9c;product=serine (or cysteine) proteinase inhibitor%2C clade B%2C member 9c isoform X1;protein_id=XP_006516681.1;extra_copy_number=0
CM058253.1	Liftoff	CDS	39043424	39043566	.	-	.	ID=cds-XP_006516681.1;Parent=rna-XM_006516618.4;Dbxref=GeneID:20707,GenBank:XP_006516681.1,MGI:MGI:894669;Name=XP_006516681.1;gbkey=CDS;gene=Serpinb9c;product=serine (or cysteine) proteinase inhibitor%2C clade B%2C member 9c isoform X1;protein_id=XP_006516681.1;extra_copy_number=0
CM058253.1	Liftoff	CDS	39045379	39045496	.	-	.	ID=cds-XP_006516681.1;Parent=rna-XM_006516618.4;Dbxref=GeneID:20707,GenBank:XP_006516681.1,MGI:MGI:894669;Name=XP_006516681.1;gbkey=CDS;gene=Serpinb9c;product=serine (or cysteine) proteinase inhibitor%2C clade B%2C member 9c isoform X1;protein_id=XP_006516681.1;extra_copy_number=0
CM058253.1	Liftoff	CDS	39045881	39046018	.	-	.	ID=cds-XP_006516681.1;Parent=rna-XM_006516618.4;Dbxref=GeneID:20707,GenBank:XP_006516681.1,MGI:MGI:894669;Name=XP_006516681.1;gbkey=CDS;gene=Serpinb9c;product=serine (or cysteine) proteinase inhibitor%2C clade B%2C member 9c isoform X1;protein_id=XP_006516681.1;extra_copy_number=0
CM058253.1	Liftoff	CDS	39046730	39046907	.	-	.	ID=cds-XP_006516681.1;Parent=rna-XM_006516618.4;Dbxref=GeneID:20707,GenBank:XP_006516681.1,MGI:MGI:894669;Name=XP_006516681.1;gbkey=CDS;gene=Serpinb9c;product=serine (or cysteine) proteinase inhibitor%2C clade B%2C member 9c isoform X1;protein_id=XP_006516681.1;extra_copy_number=0
CM058253.1	Liftoff	CDS	39047329	39047399	.	-	.	ID=cds-XP_006516681.1;Parent=rna-XM_006516618.4;Dbxref=GeneID:20707,GenBank:XP_006516681.1,MGI:MGI:894669;Name=XP_006516681.1;gbkey=CDS;gene=Serpinb9c;product=serine (or cysteine) proteinase inhibitor%2C clade B%2C member 9c isoform X1;protein_id=XP_006516681.1;extra_copy_number=0
CM058253.1	Liftoff	mRNA	39038318	39047670	.	-	.	ID=rna-XM_006516619.2;Parent=gene-Serpinb9c;Dbxref=GeneID:20707,GenBank:XM_006516619.2,MGI:MGI:894669;Name=XM_006516619.2;gbkey=mRNA;gene=Serpinb9c;model_evidence=Supporting evidence includes similarity to: 1 mRNA%2C 13 ESTs%2C 4 Proteins%2C 1 long SRA read%2C and 100%25 coverage of the annotated genomic feature by RNAseq alignments%2C including 1 sample with support for all annotated introns;product=serine (or cysteine) peptidase inhibitor%2C clade B%2C member 9c%2C transcript variant X2;transcript_id=XM_006516619.2;matches_ref_protein=False;valid_ORF=True;extra_copy_number=0
CM058253.1	Liftoff	exon	39038318	39039428	.	-	.	ID=exon-XM_006516619.2-7;Parent=rna-XM_006516619.2;Dbxref=GeneID:20707,GenBank:XM_006516619.2,MGI:MGI:894669;gbkey=mRNA;gene=Serpinb9c;product=serine (or cysteine) peptidase inhibitor%2C clade B%2C member 9c%2C transcript variant X2;transcript_id=XM_006516619.2;extra_copy_number=0
CM058253.1	Liftoff	exon	39040841	39040996	.	-	.	ID=exon-XM_006516619.2-6;Parent=rna-XM_006516619.2;Dbxref=GeneID:20707,GenBank:XM_006516619.2,MGI:MGI:894669;gbkey=mRNA;gene=Serpinb9c;product=serine (or cysteine) peptidase inhibitor%2C clade B%2C member 9c%2C transcript variant X2;transcript_id=XM_006516619.2;extra_copy_number=0
CM058253.1	Liftoff	exon	39043424	39043566	.	-	.	ID=exon-XM_006516619.2-5;Parent=rna-XM_006516619.2;Dbxref=GeneID:20707,GenBank:XM_006516619.2,MGI:MGI:894669;gbkey=mRNA;gene=Serpinb9c;product=serine (or cysteine) peptidase inhibitor%2C clade B%2C member 9c%2C transcript variant X2;transcript_id=XM_006516619.2;extra_copy_number=0
CM058253.1	Liftoff	exon	39045379	39045496	.	-	.	ID=exon-XM_006516619.2-4;Parent=rna-XM_006516619.2;Dbxref=GeneID:20707,GenBank:XM_006516619.2,MGI:MGI:894669;gbkey=mRNA;gene=Serpinb9c;product=serine (or cysteine) peptidase inhibitor%2C clade B%2C member 9c%2C transcript variant X2;transcript_id=XM_006516619.2;extra_copy_number=0
CM058253.1	Liftoff	exon	39045881	39046018	.	-	.	ID=exon-XM_006516619.2-3;Parent=rna-XM_006516619.2;Dbxref=GeneID:20707,GenBank:XM_006516619.2,MGI:MGI:894669;gbkey=mRNA;gene=Serpinb9c;product=serine (or cysteine) peptidase inhibitor%2C clade B%2C member 9c%2C transcript variant X2;transcript_id=XM_006516619.2;extra_copy_number=0
CM058253.1	Liftoff	exon	39046730	39046907	.	-	.	ID=exon-XM_006516619.2-2;Parent=rna-XM_006516619.2;Dbxref=GeneID:20707,GenBank:XM_006516619.2,MGI:MGI:894669;gbkey=mRNA;gene=Serpinb9c;product=serine (or cysteine) peptidase inhibitor%2C clade B%2C member 9c%2C transcript variant X2;transcript_id=XM_006516619.2;extra_copy_number=0
CM058253.1	Liftoff	exon	39047566	39047670	.	-	.	ID=exon-XM_006516619.2-1;Parent=rna-XM_006516619.2;Dbxref=GeneID:20707,GenBank:XM_006516619.2,MGI:MGI:894669;gbkey=mRNA;gene=Serpinb9c;product=serine (or cysteine) peptidase inhibitor%2C clade B%2C member 9c%2C transcript variant X2;transcript_id=XM_006516619.2;extra_copy_number=0
CM058253.1	Liftoff	CDS	39039021	39039428	.	-	.	ID=cds-XP_006516682.1;Parent=rna-XM_006516619.2;Dbxref=GeneID:20707,GenBank:XP_006516682.1,MGI:MGI:894669;Name=XP_006516682.1;gbkey=CDS;gene=Serpinb9c;product=serine (or cysteine) proteinase inhibitor%2C clade B%2C member 9c isoform X2;protein_id=XP_006516682.1;extra_copy_number=0
CM058253.1	Liftoff	CDS	39040841	39040996	.	-	.	ID=cds-XP_006516682.1;Parent=rna-XM_006516619.2;Dbxref=GeneID:20707,GenBank:XP_006516682.1,MGI:MGI:894669;Name=XP_006516682.1;gbkey=CDS;gene=Serpinb9c;product=serine (or cysteine) proteinase inhibitor%2C clade B%2C member 9c isoform X2;protein_id=XP_006516682.1;extra_copy_number=0
CM058253.1	Liftoff	CDS	39043424	39043566	.	-	.	ID=cds-XP_006516682.1;Parent=rna-XM_006516619.2;Dbxref=GeneID:20707,GenBank:XP_006516682.1,MGI:MGI:894669;Name=XP_006516682.1;gbkey=CDS;gene=Serpinb9c;product=serine (or cysteine) proteinase inhibitor%2C clade B%2C member 9c isoform X2;protein_id=XP_006516682.1;extra_copy_number=0
CM058253.1	Liftoff	CDS	39045379	39045496	.	-	.	ID=cds-XP_006516682.1;Parent=rna-XM_006516619.2;Dbxref=GeneID:20707,GenBank:XP_006516682.1,MGI:MGI:894669;Name=XP_006516682.1;gbkey=CDS;gene=Serpinb9c;product=serine (or cysteine) proteinase inhibitor%2C clade B%2C member 9c isoform X2;protein_id=XP_006516682.1;extra_copy_number=0
CM058253.1	Liftoff	CDS	39045881	39046018	.	-	.	ID=cds-XP_006516682.1;Parent=rna-XM_006516619.2;Dbxref=GeneID:20707,GenBank:XP_006516682.1,MGI:MGI:894669;Name=XP_006516682.1;gbkey=CDS;gene=Serpinb9c;product=serine (or cysteine) proteinase inhibitor%2C clade B%2C member 9c isoform X2;protein_id=XP_006516682.1;extra_copy_number=0
CM058253.1	Liftoff	CDS	39046730	39046846	.	-	.	ID=cds-XP_006516682.1;Parent=rna-XM_006516619.2;Dbxref=GeneID:20707,GenBank:XP_006516682.1,MGI:MGI:894669;Name=XP_006516682.1;gbkey=CDS;gene=Serpinb9c;product=serine (or cysteine) proteinase inhibitor%2C clade B%2C member 9c isoform X2;protein_id=XP_006516682.1;extra_copy_number=0
CM058253.1	Liftoff	mRNA	39038318	39047558	.	-	.	ID=rna-XM_006516620.1;Parent=gene-Serpinb9c;Dbxref=GeneID:20707,GenBank:XM_006516620.1,MGI:MGI:894669;Name=XM_006516620.1;gbkey=mRNA;gene=Serpinb9c;model_evidence=Supporting evidence includes similarity to: 1 mRNA%2C 14 ESTs%2C 4 Proteins%2C 1 long SRA read%2C and 100%25 coverage of the annotated genomic feature by RNAseq alignments%2C including 1 sample with support for all annotated introns;product=serine (or cysteine) peptidase inhibitor%2C clade B%2C member 9c%2C transcript variant X3;transcript_id=XM_006516620.1;matches_ref_protein=False;valid_ORF=True;extra_copy_number=0
CM058253.1	Liftoff	exon	39038318	39039428	.	-	.	ID=exon-XM_006516620.1-7;Parent=rna-XM_006516620.1;Dbxref=GeneID:20707,GenBank:XM_006516620.1,MGI:MGI:894669;gbkey=mRNA;gene=Serpinb9c;product=serine (or cysteine) peptidase inhibitor%2C clade B%2C member 9c%2C transcript variant X3;transcript_id=XM_006516620.1;extra_copy_number=0
CM058253.1	Liftoff	exon	39040841	39040996	.	-	.	ID=exon-XM_006516620.1-6;Parent=rna-XM_006516620.1;Dbxref=GeneID:20707,GenBank:XM_006516620.1,MGI:MGI:894669;gbkey=mRNA;gene=Serpinb9c;product=serine (or cysteine) peptidase inhibitor%2C clade B%2C member 9c%2C transcript variant X3;transcript_id=XM_006516620.1;extra_copy_number=0
CM058253.1	Liftoff	exon	39043424	39043566	.	-	.	ID=exon-XM_006516620.1-5;Parent=rna-XM_006516620.1;Dbxref=GeneID:20707,GenBank:XM_006516620.1,MGI:MGI:894669;gbkey=mRNA;gene=Serpinb9c;product=serine (or cysteine) peptidase inhibitor%2C clade B%2C member 9c%2C transcript variant X3;transcript_id=XM_006516620.1;extra_copy_number=0
CM058253.1	Liftoff	exon	39045379	39045496	.	-	.	ID=exon-XM_006516620.1-4;Parent=rna-XM_006516620.1;Dbxref=GeneID:20707,GenBank:XM_006516620.1,MGI:MGI:894669;gbkey=mRNA;gene=Serpinb9c;product=serine (or cysteine) peptidase inhibitor%2C clade B%2C member 9c%2C transcript variant X3;transcript_id=XM_006516620.1;extra_copy_number=0
CM058253.1	Liftoff	exon	39045881	39046018	.	-	.	ID=exon-XM_006516620.1-3;Parent=rna-XM_006516620.1;Dbxref=GeneID:20707,GenBank:XM_006516620.1,MGI:MGI:894669;gbkey=mRNA;gene=Serpinb9c;product=serine (or cysteine) peptidase inhibitor%2C clade B%2C member 9c%2C transcript variant X3;transcript_id=XM_006516620.1;extra_copy_number=0
CM058253.1	Liftoff	exon	39046730	39046907	.	-	.	ID=exon-XM_006516620.1-2;Parent=rna-XM_006516620.1;Dbxref=GeneID:20707,GenBank:XM_006516620.1,MGI:MGI:894669;gbkey=mRNA;gene=Serpinb9c;product=serine (or cysteine) peptidase inhibitor%2C clade B%2C member 9c%2C transcript variant X3;transcript_id=XM_006516620.1;extra_copy_number=0
CM058253.1	Liftoff	exon	39047460	39047558	.	-	.	ID=exon-XM_006516620.1-1;Parent=rna-XM_006516620.1;Dbxref=GeneID:20707,GenBank:XM_006516620.1,MGI:MGI:894669;gbkey=mRNA;gene=Serpinb9c;product=serine (or cysteine) peptidase inhibitor%2C clade B%2C member 9c%2C transcript variant X3;transcript_id=XM_006516620.1;extra_copy_number=0
CM058253.1	Liftoff	CDS	39039021	39039428	.	-	.	ID=cds-XP_006516683.1;Parent=rna-XM_006516620.1;Dbxref=GeneID:20707,GenBank:XP_006516683.1,MGI:MGI:894669;Name=XP_006516683.1;gbkey=CDS;gene=Serpinb9c;product=serine (or cysteine) proteinase inhibitor%2C clade B%2C member 9c isoform X2;protein_id=XP_006516683.1;extra_copy_number=0
CM058253.1	Liftoff	CDS	39040841	39040996	.	-	.	ID=cds-XP_006516683.1;Parent=rna-XM_006516620.1;Dbxref=GeneID:20707,GenBank:XP_006516683.1,MGI:MGI:894669;Name=XP_006516683.1;gbkey=CDS;gene=Serpinb9c;product=serine (or cysteine) proteinase inhibitor%2C clade B%2C member 9c isoform X2;protein_id=XP_006516683.1;extra_copy_number=0
CM058253.1	Liftoff	CDS	39043424	39043566	.	-	.	ID=cds-XP_006516683.1;Parent=rna-XM_006516620.1;Dbxref=GeneID:20707,GenBank:XP_006516683.1,MGI:MGI:894669;Name=XP_006516683.1;gbkey=CDS;gene=Serpinb9c;product=serine (or cysteine) proteinase inhibitor%2C clade B%2C member 9c isoform X2;protein_id=XP_006516683.1;extra_copy_number=0
CM058253.1	Liftoff	CDS	39045379	39045496	.	-	.	ID=cds-XP_006516683.1;Parent=rna-XM_006516620.1;Dbxref=GeneID:20707,GenBank:XP_006516683.1,MGI:MGI:894669;Name=XP_006516683.1;gbkey=CDS;gene=Serpinb9c;product=serine (or cysteine) proteinase inhibitor%2C clade B%2C member 9c isoform X2;protein_id=XP_006516683.1;extra_copy_number=0
CM058253.1	Liftoff	CDS	39045881	39046018	.	-	.	ID=cds-XP_006516683.1;Parent=rna-XM_006516620.1;Dbxref=GeneID:20707,GenBank:XP_006516683.1,MGI:MGI:894669;Name=XP_006516683.1;gbkey=CDS;gene=Serpinb9c;product=serine (or cysteine) proteinase inhibitor%2C clade B%2C member 9c isoform X2;protein_id=XP_006516683.1;extra_copy_number=0
CM058253.1	Liftoff	CDS	39046730	39046846	.	-	.	ID=cds-XP_006516683.1;Parent=rna-XM_006516620.1;Dbxref=GeneID:20707,GenBank:XP_006516683.1,MGI:MGI:894669;Name=XP_006516683.1;gbkey=CDS;gene=Serpinb9c;product=serine (or cysteine) proteinase inhibitor%2C clade B%2C member 9c isoform X2;protein_id=XP_006516683.1;extra_copy_number=0
CM058253.1	Liftoff	gene	39081998	39093020	.	+	.	ID=gene-Serpinb9d;Dbxref=GeneID:20726,MGI:MGI:894667;Name=Serpinb9d;description=serine (or cysteine) peptidase inhibitor%2C clade B%2C member 9d;gbkey=Gene;gene=Serpinb9d;gene_biotype=protein_coding;gene_synonym=AT2,ovalbumin,Spi9;coverage=1.0;sequence_ID=1.0;valid_ORFs=2;extra_copy_number=0;copy_num_ID=gene-Serpinb9d_0
CM058253.1	Liftoff	mRNA	39081998	39093020	.	+	.	ID=rna-NM_011460.3;Parent=gene-Serpinb9d;Dbxref=GeneID:20726,GenBank:NM_011460.3,MGI:MGI:894667;Name=NM_011460.3;gbkey=mRNA;gene=Serpinb9d;product=serine (or cysteine) peptidase inhibitor%2C clade B%2C member 9d;tag=RefSeq Select;transcript_id=NM_011460.3;matches_ref_protein=True;valid_ORF=True;extra_copy_number=0
CM058253.1	Liftoff	exon	39081998	39082062	.	+	.	ID=exon-NM_011460.3-1;Parent=rna-NM_011460.3;Dbxref=GeneID:20726,GenBank:NM_011460.3,MGI:MGI:894667;gbkey=mRNA;gene=Serpinb9d;product=serine (or cysteine) peptidase inhibitor%2C clade B%2C member 9d;tag=RefSeq Select;transcript_id=NM_011460.3;extra_copy_number=0
CM058253.1	Liftoff	exon	39083606	39083783	.	+	.	ID=exon-NM_011460.3-2;Parent=rna-NM_011460.3;Dbxref=GeneID:20726,GenBank:NM_011460.3,MGI:MGI:894667;gbkey=mRNA;gene=Serpinb9d;product=serine (or cysteine) peptidase inhibitor%2C clade B%2C member 9d;tag=RefSeq Select;transcript_id=NM_011460.3;extra_copy_number=0
CM058253.1	Liftoff	exon	39084891	39085031	.	+	.	ID=exon-NM_011460.3-3;Parent=rna-NM_011460.3;Dbxref=GeneID:20726,GenBank:NM_011460.3,MGI:MGI:894667;gbkey=mRNA;gene=Serpinb9d;product=serine (or cysteine) peptidase inhibitor%2C clade B%2C member 9d;tag=RefSeq Select;transcript_id=NM_011460.3;extra_copy_number=0
CM058253.1	Liftoff	exon	39085485	39085602	.	+	.	ID=exon-NM_011460.3-4;Parent=rna-NM_011460.3;Dbxref=GeneID:20726,GenBank:NM_011460.3,MGI:MGI:894667;gbkey=mRNA;gene=Serpinb9d;product=serine (or cysteine) peptidase inhibitor%2C clade B%2C member 9d;tag=RefSeq Select;transcript_id=NM_011460.3;extra_copy_number=0
CM058253.1	Liftoff	exon	39087016	39087158	.	+	.	ID=exon-NM_011460.3-5;Parent=rna-NM_011460.3;Dbxref=GeneID:20726,GenBank:NM_011460.3,MGI:MGI:894667;gbkey=mRNA;gene=Serpinb9d;product=serine (or cysteine) peptidase inhibitor%2C clade B%2C member 9d;tag=RefSeq Select;transcript_id=NM_011460.3;extra_copy_number=0
CM058253.1	Liftoff	exon	39089651	39089806	.	+	.	ID=exon-NM_011460.3-6;Parent=rna-NM_011460.3;Dbxref=GeneID:20726,GenBank:NM_011460.3,MGI:MGI:894667;gbkey=mRNA;gene=Serpinb9d;product=serine (or cysteine) peptidase inhibitor%2C clade B%2C member 9d;tag=RefSeq Select;transcript_id=NM_011460.3;extra_copy_number=0
CM058253.1	Liftoff	exon	39091716	39093020	.	+	.	ID=exon-NM_011460.3-7;Parent=rna-NM_011460.3;Dbxref=GeneID:20726,GenBank:NM_011460.3,MGI:MGI:894667;gbkey=mRNA;gene=Serpinb9d;product=serine (or cysteine) peptidase inhibitor%2C clade B%2C member 9d;tag=RefSeq Select;transcript_id=NM_011460.3;extra_copy_number=0
CM058253.1	Liftoff	CDS	39083616	39083783	.	+	.	ID=cds-NP_035590.1;Parent=rna-NM_011460.3;Dbxref=CCDS:CCDS26434.1,GeneID:20726,GenBank:NP_035590.1,MGI:MGI:894667;Name=NP_035590.1;gbkey=CDS;gene=Serpinb9d;product=serine (or cysteine) proteinase inhibitor%2C clade B%2C member 9d;protein_id=NP_035590.1;tag=RefSeq Select;extra_copy_number=0
CM058253.1	Liftoff	CDS	39084891	39085031	.	+	.	ID=cds-NP_035590.1;Parent=rna-NM_011460.3;Dbxref=CCDS:CCDS26434.1,GeneID:20726,GenBank:NP_035590.1,MGI:MGI:894667;Name=NP_035590.1;gbkey=CDS;gene=Serpinb9d;product=serine (or cysteine) proteinase inhibitor%2C clade B%2C member 9d;protein_id=NP_035590.1;tag=RefSeq Select;extra_copy_number=0
CM058253.1	Liftoff	CDS	39085485	39085602	.	+	.	ID=cds-NP_035590.1;Parent=rna-NM_011460.3;Dbxref=CCDS:CCDS26434.1,GeneID:20726,GenBank:NP_035590.1,MGI:MGI:894667;Name=NP_035590.1;gbkey=CDS;gene=Serpinb9d;product=serine (or cysteine) proteinase inhibitor%2C clade B%2C member 9d;protein_id=NP_035590.1;tag=RefSeq Select;extra_copy_number=0
CM058253.1	Liftoff	CDS	39087016	39087158	.	+	.	ID=cds-NP_035590.1;Parent=rna-NM_011460.3;Dbxref=CCDS:CCDS26434.1,GeneID:20726,GenBank:NP_035590.1,MGI:MGI:894667;Name=NP_035590.1;gbkey=CDS;gene=Serpinb9d;product=serine (or cysteine) proteinase inhibitor%2C clade B%2C member 9d;protein_id=NP_035590.1;tag=RefSeq Select;extra_copy_number=0
CM058253.1	Liftoff	CDS	39089651	39089806	.	+	.	ID=cds-NP_035590.1;Parent=rna-NM_011460.3;Dbxref=CCDS:CCDS26434.1,GeneID:20726,GenBank:NP_035590.1,MGI:MGI:894667;Name=NP_035590.1;gbkey=CDS;gene=Serpinb9d;product=serine (or cysteine) proteinase inhibitor%2C clade B%2C member 9d;protein_id=NP_035590.1;tag=RefSeq Select;extra_copy_number=0
CM058253.1	Liftoff	CDS	39091716	39092123	.	+	.	ID=cds-NP_035590.1;Parent=rna-NM_011460.3;Dbxref=CCDS:CCDS26434.1,GeneID:20726,GenBank:NP_035590.1,MGI:MGI:894667;Name=NP_035590.1;gbkey=CDS;gene=Serpinb9d;product=serine (or cysteine) proteinase inhibitor%2C clade B%2C member 9d;protein_id=NP_035590.1;tag=RefSeq Select;extra_copy_number=0
CM058253.1	Liftoff	mRNA	39082328	39092202	.	+	.	ID=rna-XM_006516630.3;Parent=gene-Serpinb9d;Dbxref=GeneID:20726,GenBank:XM_006516630.3,MGI:MGI:894667;Name=XM_006516630.3;gbkey=mRNA;gene=Serpinb9d;model_evidence=Supporting evidence includes similarity to: 1 mRNA%2C 5 ESTs%2C 18 Proteins%2C and 100%25 coverage of the annotated genomic feature by RNAseq alignments%2C including 1 sample with support for all annotated introns;product=serine (or cysteine) peptidase inhibitor%2C clade B%2C member 9d%2C transcript variant X1;transcript_id=XM_006516630.3;matches_ref_protein=True;valid_ORF=True;extra_copy_number=0
CM058253.1	Liftoff	exon	39082328	39082968	.	+	.	ID=exon-XM_006516630.3-1;Parent=rna-XM_006516630.3;Dbxref=GeneID:20726,GenBank:XM_006516630.3,MGI:MGI:894667;gbkey=mRNA;gene=Serpinb9d;product=serine (or cysteine) peptidase inhibitor%2C clade B%2C member 9d%2C transcript variant X1;transcript_id=XM_006516630.3;extra_copy_number=0
CM058253.1	Liftoff	exon	39083606	39083783	.	+	.	ID=exon-XM_006516630.3-2;Parent=rna-XM_006516630.3;Dbxref=GeneID:20726,GenBank:XM_006516630.3,MGI:MGI:894667;gbkey=mRNA;gene=Serpinb9d;product=serine (or cysteine) peptidase inhibitor%2C clade B%2C member 9d%2C transcript variant X1;transcript_id=XM_006516630.3;extra_copy_number=0
CM058253.1	Liftoff	exon	39084891	39085031	.	+	.	ID=exon-XM_006516630.3-3;Parent=rna-XM_006516630.3;Dbxref=GeneID:20726,GenBank:XM_006516630.3,MGI:MGI:894667;gbkey=mRNA;gene=Serpinb9d;product=serine (or cysteine) peptidase inhibitor%2C clade B%2C member 9d%2C transcript variant X1;transcript_id=XM_006516630.3;extra_copy_number=0
CM058253.1	Liftoff	exon	39085485	39085602	.	+	.	ID=exon-XM_006516630.3-4;Parent=rna-XM_006516630.3;Dbxref=GeneID:20726,GenBank:XM_006516630.3,MGI:MGI:894667;gbkey=mRNA;gene=Serpinb9d;product=serine (or cysteine) peptidase inhibitor%2C clade B%2C member 9d%2C transcript variant X1;transcript_id=XM_006516630.3;extra_copy_number=0
CM058253.1	Liftoff	exon	39087016	39087158	.	+	.	ID=exon-XM_006516630.3-5;Parent=rna-XM_006516630.3;Dbxref=GeneID:20726,GenBank:XM_006516630.3,MGI:MGI:894667;gbkey=mRNA;gene=Serpinb9d;product=serine (or cysteine) peptidase inhibitor%2C clade B%2C member 9d%2C transcript variant X1;transcript_id=XM_006516630.3;extra_copy_number=0
CM058253.1	Liftoff	exon	39089651	39089806	.	+	.	ID=exon-XM_006516630.3-6;Parent=rna-XM_006516630.3;Dbxref=GeneID:20726,GenBank:XM_006516630.3,MGI:MGI:894667;gbkey=mRNA;gene=Serpinb9d;product=serine (or cysteine) peptidase inhibitor%2C clade B%2C member 9d%2C transcript variant X1;transcript_id=XM_006516630.3;extra_copy_number=0
CM058253.1	Liftoff	exon	39091716	39092202	.	+	.	ID=exon-XM_006516630.3-7;Parent=rna-XM_006516630.3;Dbxref=GeneID:20726,GenBank:XM_006516630.3,MGI:MGI:894667;gbkey=mRNA;gene=Serpinb9d;product=serine (or cysteine) peptidase inhibitor%2C clade B%2C member 9d%2C transcript variant X1;transcript_id=XM_006516630.3;extra_copy_number=0
CM058253.1	Liftoff	CDS	39083616	39083783	.	+	.	ID=cds-XP_006516693.1;Parent=rna-XM_006516630.3;Dbxref=GeneID:20726,GenBank:XP_006516693.1,MGI:MGI:894667;Name=XP_006516693.1;gbkey=CDS;gene=Serpinb9d;product=serine (or cysteine) proteinase inhibitor%2C clade B%2C member 9d isoform X1;protein_id=XP_006516693.1;extra_copy_number=0
CM058253.1	Liftoff	CDS	39084891	39085031	.	+	.	ID=cds-XP_006516693.1;Parent=rna-XM_006516630.3;Dbxref=GeneID:20726,GenBank:XP_006516693.1,MGI:MGI:894667;Name=XP_006516693.1;gbkey=CDS;gene=Serpinb9d;product=serine (or cysteine) proteinase inhibitor%2C clade B%2C member 9d isoform X1;protein_id=XP_006516693.1;extra_copy_number=0
CM058253.1	Liftoff	CDS	39085485	39085602	.	+	.	ID=cds-XP_006516693.1;Parent=rna-XM_006516630.3;Dbxref=GeneID:20726,GenBank:XP_006516693.1,MGI:MGI:894667;Name=XP_006516693.1;gbkey=CDS;gene=Serpinb9d;product=serine (or cysteine) proteinase inhibitor%2C clade B%2C member 9d isoform X1;protein_id=XP_006516693.1;extra_copy_number=0
CM058253.1	Liftoff	CDS	39087016	39087158	.	+	.	ID=cds-XP_006516693.1;Parent=rna-XM_006516630.3;Dbxref=GeneID:20726,GenBank:XP_006516693.1,MGI:MGI:894667;Name=XP_006516693.1;gbkey=CDS;gene=Serpinb9d;product=serine (or cysteine) proteinase inhibitor%2C clade B%2C member 9d isoform X1;protein_id=XP_006516693.1;extra_copy_number=0
CM058253.1	Liftoff	CDS	39089651	39089806	.	+	.	ID=cds-XP_006516693.1;Parent=rna-XM_006516630.3;Dbxref=GeneID:20726,GenBank:XP_006516693.1,MGI:MGI:894667;Name=XP_006516693.1;gbkey=CDS;gene=Serpinb9d;product=serine (or cysteine) proteinase inhibitor%2C clade B%2C member 9d isoform X1;protein_id=XP_006516693.1;extra_copy_number=0
CM058253.1	Liftoff	CDS	39091716	39092123	.	+	.	ID=cds-XP_006516693.1;Parent=rna-XM_006516630.3;Dbxref=GeneID:20726,GenBank:XP_006516693.1,MGI:MGI:894667;Name=XP_006516693.1;gbkey=CDS;gene=Serpinb9d;product=serine (or cysteine) proteinase inhibitor%2C clade B%2C member 9d isoform X1;protein_id=XP_006516693.1;extra_copy_number=0
CM058253.1	Liftoff	gene	39138680	39149918	.	+	.	ID=gene-Serpinb9e;Dbxref=GeneID:20710,MGI:MGI:894672;Name=Serpinb9e;description=serine (or cysteine) peptidase inhibitor%2C clade B%2C member 9e;gbkey=Gene;gene=Serpinb9e;gene_biotype=protein_coding;gene_synonym=NK26,ovalbumin,Spi14;coverage=1.0;sequence_ID=1.0;valid_ORFs=1;extra_copy_number=0;copy_num_ID=gene-Serpinb9e_0
CM058253.1	Liftoff	mRNA	39138680	39149918	.	+	.	ID=rna-NM_011456.3;Parent=gene-Serpinb9e;Dbxref=GeneID:20710,GenBank:NM_011456.3,MGI:MGI:894672;Name=NM_011456.3;gbkey=mRNA;gene=Serpinb9e;product=serine (or cysteine) peptidase inhibitor%2C clade B%2C member 9e;tag=RefSeq Select;transcript_id=NM_011456.3;matches_ref_protein=True;valid_ORF=True;extra_copy_number=0
CM058253.1	Liftoff	exon	39138680	39138744	.	+	.	ID=exon-NM_011456.3-1;Parent=rna-NM_011456.3;Dbxref=GeneID:20710,GenBank:NM_011456.3,MGI:MGI:894672;gbkey=mRNA;gene=Serpinb9e;product=serine (or cysteine) peptidase inhibitor%2C clade B%2C member 9e;tag=RefSeq Select;transcript_id=NM_011456.3;extra_copy_number=0
CM058253.1	Liftoff	exon	39140640	39140817	.	+	.	ID=exon-NM_011456.3-2;Parent=rna-NM_011456.3;Dbxref=GeneID:20710,GenBank:NM_011456.3,MGI:MGI:894672;gbkey=mRNA;gene=Serpinb9e;product=serine (or cysteine) peptidase inhibitor%2C clade B%2C member 9e;tag=RefSeq Select;transcript_id=NM_011456.3;extra_copy_number=0
CM058253.1	Liftoff	exon	39141931	39142071	.	+	.	ID=exon-NM_011456.3-3;Parent=rna-NM_011456.3;Dbxref=GeneID:20710,GenBank:NM_011456.3,MGI:MGI:894672;gbkey=mRNA;gene=Serpinb9e;product=serine (or cysteine) peptidase inhibitor%2C clade B%2C member 9e;tag=RefSeq Select;transcript_id=NM_011456.3;extra_copy_number=0
CM058253.1	Liftoff	exon	39142509	39142626	.	+	.	ID=exon-NM_011456.3-4;Parent=rna-NM_011456.3;Dbxref=GeneID:20710,GenBank:NM_011456.3,MGI:MGI:894672;gbkey=mRNA;gene=Serpinb9e;product=serine (or cysteine) peptidase inhibitor%2C clade B%2C member 9e;tag=RefSeq Select;transcript_id=NM_011456.3;extra_copy_number=0
CM058253.1	Liftoff	exon	39144084	39144226	.	+	.	ID=exon-NM_011456.3-5;Parent=rna-NM_011456.3;Dbxref=GeneID:20710,GenBank:NM_011456.3,MGI:MGI:894672;gbkey=mRNA;gene=Serpinb9e;product=serine (or cysteine) peptidase inhibitor%2C clade B%2C member 9e;tag=RefSeq Select;transcript_id=NM_011456.3;extra_copy_number=0
CM058253.1	Liftoff	exon	39146725	39146880	.	+	.	ID=exon-NM_011456.3-6;Parent=rna-NM_011456.3;Dbxref=GeneID:20710,GenBank:NM_011456.3,MGI:MGI:894672;gbkey=mRNA;gene=Serpinb9e;product=serine (or cysteine) peptidase inhibitor%2C clade B%2C member 9e;tag=RefSeq Select;transcript_id=NM_011456.3;extra_copy_number=0
CM058253.1	Liftoff	exon	39148793	39149918	.	+	.	ID=exon-NM_011456.3-7;Parent=rna-NM_011456.3;Dbxref=GeneID:20710,GenBank:NM_011456.3,MGI:MGI:894672;gbkey=mRNA;gene=Serpinb9e;product=serine (or cysteine) peptidase inhibitor%2C clade B%2C member 9e;tag=RefSeq Select;transcript_id=NM_011456.3;extra_copy_number=0
CM058253.1	Liftoff	CDS	39140650	39140817	.	+	.	ID=cds-NP_035586.1;Parent=rna-NM_011456.3;Dbxref=CCDS:CCDS26435.1,GeneID:20710,GenBank:NP_035586.1,MGI:MGI:894672;Name=NP_035586.1;gbkey=CDS;gene=Serpinb9e;product=serine (or cysteine) proteinase inhibitor%2C clade B%2C member 9e;protein_id=NP_035586.1;tag=RefSeq Select;extra_copy_number=0
CM058253.1	Liftoff	CDS	39141931	39142071	.	+	.	ID=cds-NP_035586.1;Parent=rna-NM_011456.3;Dbxref=CCDS:CCDS26435.1,GeneID:20710,GenBank:NP_035586.1,MGI:MGI:894672;Name=NP_035586.1;gbkey=CDS;gene=Serpinb9e;product=serine (or cysteine) proteinase inhibitor%2C clade B%2C member 9e;protein_id=NP_035586.1;tag=RefSeq Select;extra_copy_number=0
CM058253.1	Liftoff	CDS	39142509	39142626	.	+	.	ID=cds-NP_035586.1;Parent=rna-NM_011456.3;Dbxref=CCDS:CCDS26435.1,GeneID:20710,GenBank:NP_035586.1,MGI:MGI:894672;Name=NP_035586.1;gbkey=CDS;gene=Serpinb9e;product=serine (or cysteine) proteinase inhibitor%2C clade B%2C member 9e;protein_id=NP_035586.1;tag=RefSeq Select;extra_copy_number=0
CM058253.1	Liftoff	CDS	39144084	39144226	.	+	.	ID=cds-NP_035586.1;Parent=rna-NM_011456.3;Dbxref=CCDS:CCDS26435.1,GeneID:20710,GenBank:NP_035586.1,MGI:MGI:894672;Name=NP_035586.1;gbkey=CDS;gene=Serpinb9e;product=serine (or cysteine) proteinase inhibitor%2C clade B%2C member 9e;protein_id=NP_035586.1;tag=RefSeq Select;extra_copy_number=0
CM058253.1	Liftoff	CDS	39146725	39146880	.	+	.	ID=cds-NP_035586.1;Parent=rna-NM_011456.3;Dbxref=CCDS:CCDS26435.1,GeneID:20710,GenBank:NP_035586.1,MGI:MGI:894672;Name=NP_035586.1;gbkey=CDS;gene=Serpinb9e;product=serine (or cysteine) proteinase inhibitor%2C clade B%2C member 9e;protein_id=NP_035586.1;tag=RefSeq Select;extra_copy_number=0
CM058253.1	Liftoff	CDS	39148793	39149200	.	+	.	ID=cds-NP_035586.1;Parent=rna-NM_011456.3;Dbxref=CCDS:CCDS26435.1,GeneID:20710,GenBank:NP_035586.1,MGI:MGI:894672;Name=NP_035586.1;gbkey=CDS;gene=Serpinb9e;product=serine (or cysteine) proteinase inhibitor%2C clade B%2C member 9e;protein_id=NP_035586.1;tag=RefSeq Select;extra_copy_number=0
CM058253.1	Liftoff	gene	39173545	39182558	.	+	.	ID=gene-Gm40905;Dbxref=GeneID:105245454,MGI:MGI:5623790;Name=Gm40905;description=predicted gene%2C 40905;gbkey=Gene;gene=Gm40905;gene_biotype=lncRNA;coverage=1.0;sequence_ID=1.0;extra_copy_number=0;copy_num_ID=gene-Gm40905_0
CM058253.1	Liftoff	lnc_RNA	39173545	39182558	.	+	.	ID=rna-XR_873212.2;Parent=gene-Gm40905;Dbxref=GeneID:105245454,GenBank:XR_873212.2,MGI:MGI:5623790;Name=XR_873212.2;gbkey=ncRNA;gene=Gm40905;model_evidence=Supporting evidence includes similarity to: 100%25 coverage of the annotated genomic feature by RNAseq alignments%2C including 1 sample with support for all annotated introns;product=predicted gene%2C 40905;transcript_id=XR_873212.2;extra_copy_number=0
CM058253.1	Liftoff	exon	39173545	39173733	.	+	.	ID=exon-XR_873212.2-1;Parent=rna-XR_873212.2;Dbxref=GeneID:105245454,GenBank:XR_873212.2,MGI:MGI:5623790;gbkey=ncRNA;gene=Gm40905;product=predicted gene%2C 40905;transcript_id=XR_873212.2;extra_copy_number=0
CM058253.1	Liftoff	exon	39174654	39174893	.	+	.	ID=exon-XR_873212.2-2;Parent=rna-XR_873212.2;Dbxref=GeneID:105245454,GenBank:XR_873212.2,MGI:MGI:5623790;gbkey=ncRNA;gene=Gm40905;product=predicted gene%2C 40905;transcript_id=XR_873212.2;extra_copy_number=0
CM058253.1	Liftoff	exon	39182493	39182558	.	+	.	ID=exon-XR_873212.2-3;Parent=rna-XR_873212.2;Dbxref=GeneID:105245454,GenBank:XR_873212.2,MGI:MGI:5623790;gbkey=ncRNA;gene=Gm40905;product=predicted gene%2C 40905;transcript_id=XR_873212.2;extra_copy_number=0
CM058253.1	Liftoff	gene	39213163	39224484	.	+	.	ID=gene-Serpinb9f;Dbxref=GeneID:20709,MGI:MGI:894671;Name=Serpinb9f;description=serine (or cysteine) peptidase inhibitor%2C clade B%2C member 9f;gbkey=Gene;gene=Serpinb9f;gene_biotype=protein_coding;gene_synonym=NK21,NK21L1,ovalbumin,Spi13;coverage=1.0;sequence_ID=1.0;valid_ORFs=1;extra_copy_number=0;copy_num_ID=gene-Serpinb9f_0
CM058253.1	Liftoff	mRNA	39213163	39224484	.	+	.	ID=rna-NM_183197.1;Parent=gene-Serpinb9f;Dbxref=GeneID:20709,GenBank:NM_183197.1,MGI:MGI:894671;Name=NM_183197.1;gbkey=mRNA;gene=Serpinb9f;product=serine (or cysteine) peptidase inhibitor%2C clade B%2C member 9f;tag=RefSeq Select;transcript_id=NM_183197.1;matches_ref_protein=True;valid_ORF=True;extra_copy_number=0
CM058253.1	Liftoff	exon	39213163	39213212	.	+	.	ID=exon-NM_183197.1-1;Parent=rna-NM_183197.1;Dbxref=GeneID:20709,GenBank:NM_183197.1,MGI:MGI:894671;gbkey=mRNA;gene=Serpinb9f;product=serine (or cysteine) peptidase inhibitor%2C clade B%2C member 9f;tag=RefSeq Select;transcript_id=NM_183197.1;extra_copy_number=0
CM058253.1	Liftoff	exon	39214907	39215084	.	+	.	ID=exon-NM_183197.1-2;Parent=rna-NM_183197.1;Dbxref=GeneID:20709,GenBank:NM_183197.1,MGI:MGI:894671;gbkey=mRNA;gene=Serpinb9f;product=serine (or cysteine) peptidase inhibitor%2C clade B%2C member 9f;tag=RefSeq Select;transcript_id=NM_183197.1;extra_copy_number=0
CM058253.1	Liftoff	exon	39216336	39216476	.	+	.	ID=exon-NM_183197.1-3;Parent=rna-NM_183197.1;Dbxref=GeneID:20709,GenBank:NM_183197.1,MGI:MGI:894671;gbkey=mRNA;gene=Serpinb9f;product=serine (or cysteine) peptidase inhibitor%2C clade B%2C member 9f;tag=RefSeq Select;transcript_id=NM_183197.1;extra_copy_number=0
CM058253.1	Liftoff	exon	39216915	39217032	.	+	.	ID=exon-NM_183197.1-4;Parent=rna-NM_183197.1;Dbxref=GeneID:20709,GenBank:NM_183197.1,MGI:MGI:894671;gbkey=mRNA;gene=Serpinb9f;product=serine (or cysteine) peptidase inhibitor%2C clade B%2C member 9f;tag=RefSeq Select;transcript_id=NM_183197.1;extra_copy_number=0
CM058253.1	Liftoff	exon	39218467	39218609	.	+	.	ID=exon-NM_183197.1-5;Parent=rna-NM_183197.1;Dbxref=GeneID:20709,GenBank:NM_183197.1,MGI:MGI:894671;gbkey=mRNA;gene=Serpinb9f;product=serine (or cysteine) peptidase inhibitor%2C clade B%2C member 9f;tag=RefSeq Select;transcript_id=NM_183197.1;extra_copy_number=0
CM058253.1	Liftoff	exon	39221228	39221383	.	+	.	ID=exon-NM_183197.1-6;Parent=rna-NM_183197.1;Dbxref=GeneID:20709,GenBank:NM_183197.1,MGI:MGI:894671;gbkey=mRNA;gene=Serpinb9f;product=serine (or cysteine) peptidase inhibitor%2C clade B%2C member 9f;tag=RefSeq Select;transcript_id=NM_183197.1;extra_copy_number=0
CM058253.1	Liftoff	exon	39223359	39224484	.	+	.	ID=exon-NM_183197.1-7;Parent=rna-NM_183197.1;Dbxref=GeneID:20709,GenBank:NM_183197.1,MGI:MGI:894671;gbkey=mRNA;gene=Serpinb9f;product=serine (or cysteine) peptidase inhibitor%2C clade B%2C member 9f;tag=RefSeq Select;transcript_id=NM_183197.1;extra_copy_number=0
CM058253.1	Liftoff	CDS	39214917	39215084	.	+	.	ID=cds-NP_899020.1;Parent=rna-NM_183197.1;Dbxref=CCDS:CCDS26436.1,GeneID:20709,GenBank:NP_899020.1,MGI:MGI:894671;Name=NP_899020.1;gbkey=CDS;gene=Serpinb9f;product=serine (or cysteine) proteinase inhibitor%2C clade B%2C member 9f;protein_id=NP_899020.1;tag=RefSeq Select;extra_copy_number=0
CM058253.1	Liftoff	CDS	39216336	39216476	.	+	.	ID=cds-NP_899020.1;Parent=rna-NM_183197.1;Dbxref=CCDS:CCDS26436.1,GeneID:20709,GenBank:NP_899020.1,MGI:MGI:894671;Name=NP_899020.1;gbkey=CDS;gene=Serpinb9f;product=serine (or cysteine) proteinase inhibitor%2C clade B%2C member 9f;protein_id=NP_899020.1;tag=RefSeq Select;extra_copy_number=0
CM058253.1	Liftoff	CDS	39216915	39217032	.	+	.	ID=cds-NP_899020.1;Parent=rna-NM_183197.1;Dbxref=CCDS:CCDS26436.1,GeneID:20709,GenBank:NP_899020.1,MGI:MGI:894671;Name=NP_899020.1;gbkey=CDS;gene=Serpinb9f;product=serine (or cysteine) proteinase inhibitor%2C clade B%2C member 9f;protein_id=NP_899020.1;tag=RefSeq Select;extra_copy_number=0
CM058253.1	Liftoff	CDS	39218467	39218609	.	+	.	ID=cds-NP_899020.1;Parent=rna-NM_183197.1;Dbxref=CCDS:CCDS26436.1,GeneID:20709,GenBank:NP_899020.1,MGI:MGI:894671;Name=NP_899020.1;gbkey=CDS;gene=Serpinb9f;product=serine (or cysteine) proteinase inhibitor%2C clade B%2C member 9f;protein_id=NP_899020.1;tag=RefSeq Select;extra_copy_number=0
CM058253.1	Liftoff	CDS	39221228	39221383	.	+	.	ID=cds-NP_899020.1;Parent=rna-NM_183197.1;Dbxref=CCDS:CCDS26436.1,GeneID:20709,GenBank:NP_899020.1,MGI:MGI:894671;Name=NP_899020.1;gbkey=CDS;gene=Serpinb9f;product=serine (or cysteine) proteinase inhibitor%2C clade B%2C member 9f;protein_id=NP_899020.1;tag=RefSeq Select;extra_copy_number=0
CM058253.1	Liftoff	CDS	39223359	39223766	.	+	.	ID=cds-NP_899020.1;Parent=rna-NM_183197.1;Dbxref=CCDS:CCDS26436.1,GeneID:20709,GenBank:NP_899020.1,MGI:MGI:894671;Name=NP_899020.1;gbkey=CDS;gene=Serpinb9f;product=serine (or cysteine) proteinase inhibitor%2C clade B%2C member 9f;protein_id=NP_899020.1;tag=RefSeq Select;extra_copy_number=0
CM058253.1	Liftoff	gene	39247470	39256481	.	+	.	ID=gene-Gm40906;Dbxref=GeneID:105245455,MGI:MGI:5623791;Name=Gm40906;description=predicted gene%2C 40906;gbkey=Gene;gene=Gm40906;gene_biotype=lncRNA;coverage=1.0;sequence_ID=1.0;extra_copy_number=0;copy_num_ID=gene-Gm40906_0
CM058253.1	Liftoff	lnc_RNA	39247470	39256481	.	+	.	ID=rna-XR_873213.2;Parent=gene-Gm40906;Dbxref=GeneID:105245455,GenBank:XR_873213.2,MGI:MGI:5623791;Name=XR_873213.2;gbkey=ncRNA;gene=Gm40906;model_evidence=Supporting evidence includes similarity to: 100%25 coverage of the annotated genomic feature by RNAseq alignments%2C including 1 sample with support for all annotated introns;product=predicted gene%2C 40906;transcript_id=XR_873213.2;extra_copy_number=0
CM058253.1	Liftoff	exon	39247470	39247658	.	+	.	ID=exon-XR_873213.2-1;Parent=rna-XR_873213.2;Dbxref=GeneID:105245455,GenBank:XR_873213.2,MGI:MGI:5623791;gbkey=ncRNA;gene=Gm40906;product=predicted gene%2C 40906;transcript_id=XR_873213.2;extra_copy_number=0
CM058253.1	Liftoff	exon	39248579	39248818	.	+	.	ID=exon-XR_873213.2-2;Parent=rna-XR_873213.2;Dbxref=GeneID:105245455,GenBank:XR_873213.2,MGI:MGI:5623791;gbkey=ncRNA;gene=Gm40906;product=predicted gene%2C 40906;transcript_id=XR_873213.2;extra_copy_number=0
CM058253.1	Liftoff	exon	39256416	39256481	.	+	.	ID=exon-XR_873213.2-3;Parent=rna-XR_873213.2;Dbxref=GeneID:105245455,GenBank:XR_873213.2,MGI:MGI:5623791;gbkey=ncRNA;gene=Gm40906;product=predicted gene%2C 40906;transcript_id=XR_873213.2;extra_copy_number=0
CM058253.1	Liftoff	gene	39284044	39293538	.	+	.	ID=gene-Serpinb9h;Dbxref=GeneID:544923,MGI:MGI:3709608;Name=Serpinb9h;description=serine (or cysteine) peptidase inhibitor%2C clade B%2C member 9h;gbkey=Gene;gene=Serpinb9h;gene_biotype=protein_coding;gene_synonym=Gm11397;coverage=1.0;sequence_ID=1.0;valid_ORFs=1;extra_copy_number=0;copy_num_ID=gene-Serpinb9h_0
CM058253.1	Liftoff	mRNA	39284044	39293538	.	+	.	ID=rna-NM_001370927.1;Parent=gene-Serpinb9h;Dbxref=GeneID:544923,GenBank:NM_001370927.1,MGI:MGI:3709608;Name=NM_001370927.1;gbkey=mRNA;gene=Serpinb9h;product=serine (or cysteine) peptidase inhibitor%2C clade B%2C member 9h;tag=RefSeq Select;transcript_id=NM_001370927.1;matches_ref_protein=True;valid_ORF=True;extra_copy_number=0
CM058253.1	Liftoff	exon	39284044	39284309	.	+	.	ID=exon-NM_001370927.1-1;Parent=rna-NM_001370927.1;Dbxref=GeneID:544923,GenBank:NM_001370927.1,MGI:MGI:3709608;gbkey=mRNA;gene=Serpinb9h;product=serine (or cysteine) peptidase inhibitor%2C clade B%2C member 9h;tag=RefSeq Select;transcript_id=NM_001370927.1;extra_copy_number=0
CM058253.1	Liftoff	exon	39285563	39285703	.	+	.	ID=exon-NM_001370927.1-2;Parent=rna-NM_001370927.1;Dbxref=GeneID:544923,GenBank:NM_001370927.1,MGI:MGI:3709608;gbkey=mRNA;gene=Serpinb9h;product=serine (or cysteine) peptidase inhibitor%2C clade B%2C member 9h;tag=RefSeq Select;transcript_id=NM_001370927.1;extra_copy_number=0
CM058253.1	Liftoff	exon	39286142	39286259	.	+	.	ID=exon-NM_001370927.1-3;Parent=rna-NM_001370927.1;Dbxref=GeneID:544923,GenBank:NM_001370927.1,MGI:MGI:3709608;gbkey=mRNA;gene=Serpinb9h;product=serine (or cysteine) peptidase inhibitor%2C clade B%2C member 9h;tag=RefSeq Select;transcript_id=NM_001370927.1;extra_copy_number=0
CM058253.1	Liftoff	exon	39287694	39287836	.	+	.	ID=exon-NM_001370927.1-4;Parent=rna-NM_001370927.1;Dbxref=GeneID:544923,GenBank:NM_001370927.1,MGI:MGI:3709608;gbkey=mRNA;gene=Serpinb9h;product=serine (or cysteine) peptidase inhibitor%2C clade B%2C member 9h;tag=RefSeq Select;transcript_id=NM_001370927.1;extra_copy_number=0
CM058253.1	Liftoff	exon	39290413	39290568	.	+	.	ID=exon-NM_001370927.1-5;Parent=rna-NM_001370927.1;Dbxref=GeneID:544923,GenBank:NM_001370927.1,MGI:MGI:3709608;gbkey=mRNA;gene=Serpinb9h;product=serine (or cysteine) peptidase inhibitor%2C clade B%2C member 9h;tag=RefSeq Select;transcript_id=NM_001370927.1;extra_copy_number=0
CM058253.1	Liftoff	exon	39292553	39293538	.	+	.	ID=exon-NM_001370927.1-6;Parent=rna-NM_001370927.1;Dbxref=GeneID:544923,GenBank:NM_001370927.1,MGI:MGI:3709608;gbkey=mRNA;gene=Serpinb9h;product=serine (or cysteine) peptidase inhibitor%2C clade B%2C member 9h;tag=RefSeq Select;transcript_id=NM_001370927.1;extra_copy_number=0
CM058253.1	Liftoff	CDS	39284142	39284309	.	+	.	ID=cds-NP_001357856.1;Parent=rna-NM_001370927.1;Dbxref=CCDS:CCDS88436.1,GeneID:544923,GenBank:NP_001357856.1,MGI:MGI:3709608;Name=NP_001357856.1;gbkey=CDS;gene=Serpinb9h;product=serine (or cysteine) peptidase inhibitor%2C clade B%2C member 9h;protein_id=NP_001357856.1;tag=RefSeq Select;extra_copy_number=0
CM058253.1	Liftoff	CDS	39285563	39285703	.	+	.	ID=cds-NP_001357856.1;Parent=rna-NM_001370927.1;Dbxref=CCDS:CCDS88436.1,GeneID:544923,GenBank:NP_001357856.1,MGI:MGI:3709608;Name=NP_001357856.1;gbkey=CDS;gene=Serpinb9h;product=serine (or cysteine) peptidase inhibitor%2C clade B%2C member 9h;protein_id=NP_001357856.1;tag=RefSeq Select;extra_copy_number=0
CM058253.1	Liftoff	CDS	39286142	39286259	.	+	.	ID=cds-NP_001357856.1;Parent=rna-NM_001370927.1;Dbxref=CCDS:CCDS88436.1,GeneID:544923,GenBank:NP_001357856.1,MGI:MGI:3709608;Name=NP_001357856.1;gbkey=CDS;gene=Serpinb9h;product=serine (or cysteine) peptidase inhibitor%2C clade B%2C member 9h;protein_id=NP_001357856.1;tag=RefSeq Select;extra_copy_number=0
CM058253.1	Liftoff	CDS	39287694	39287836	.	+	.	ID=cds-NP_001357856.1;Parent=rna-NM_001370927.1;Dbxref=CCDS:CCDS88436.1,GeneID:544923,GenBank:NP_001357856.1,MGI:MGI:3709608;Name=NP_001357856.1;gbkey=CDS;gene=Serpinb9h;product=serine (or cysteine) peptidase inhibitor%2C clade B%2C member 9h;protein_id=NP_001357856.1;tag=RefSeq Select;extra_copy_number=0
CM058253.1	Liftoff	CDS	39290413	39290568	.	+	.	ID=cds-NP_001357856.1;Parent=rna-NM_001370927.1;Dbxref=CCDS:CCDS88436.1,GeneID:544923,GenBank:NP_001357856.1,MGI:MGI:3709608;Name=NP_001357856.1;gbkey=CDS;gene=Serpinb9h;product=serine (or cysteine) peptidase inhibitor%2C clade B%2C member 9h;protein_id=NP_001357856.1;tag=RefSeq Select;extra_copy_number=0
CM058253.1	Liftoff	CDS	39292553	39292960	.	+	.	ID=cds-NP_001357856.1;Parent=rna-NM_001370927.1;Dbxref=CCDS:CCDS88436.1,GeneID:544923,GenBank:NP_001357856.1,MGI:MGI:3709608;Name=NP_001357856.1;gbkey=CDS;gene=Serpinb9h;product=serine (or cysteine) peptidase inhibitor%2C clade B%2C member 9h;protein_id=NP_001357856.1;tag=RefSeq Select;extra_copy_number=0
CM058253.1	Liftoff	match	39297397	39325286	.	+	.	ID=e04f9e5e-6338-41b0-8d1e-fa7d7e1e67d8;Target=NG_019487.1 1 27879 +;assembly_bases_aln=27879;assembly_bases_seq=27879;bit_score=51886;blast_aligner=1;blast_score=27879;common_component=0;e_value=0;filter_score=0;for_remapping=2;gap_count=0;hsp_percent_coverage=100;matchable_bases=27879;matched_bases=27879;num_ident=27879;num_mismatch=0;pct_coverage=100;pct_coverage_hiqual=100;pct_identity_gap=100;pct_identity_gapopen_only=100;pct_identity_ungap=100;rank=1;weighted_identity=1;coverage=0.998;sequence_ID=0.997;extra_copy_number=0;copy_num_ID=e04f9e5e-6338-41b0-8d1e-fa7d7e1e67d8_0
CM058253.1	Liftoff	pseudogene	39297497	39325186	.	+	.	ID=gene-Gm19155;Dbxref=GeneID:100418350,MGI:MGI:5011340;Name=Gm19155;description=predicted gene%2C 19155;gbkey=Gene;gene=Gm19155;gene_biotype=pseudogene;pseudo=true;coverage=0.998;sequence_ID=0.997;extra_copy_number=0;copy_num_ID=gene-Gm19155_0
CM058253.1	Liftoff	gene	39373202	39384404	.	+	.	ID=gene-Serpinb9g;Dbxref=GeneID:93806,MGI:MGI:1919260;Name=Serpinb9g;description=serine (or cysteine) peptidase inhibitor%2C clade B%2C member 9g;gbkey=Gene;gene=Serpinb9g;gene_biotype=protein_coding;gene_synonym=1600002F03Rik,NK21B;coverage=1.0;sequence_ID=0.999;valid_ORFs=1;extra_copy_number=0;copy_num_ID=gene-Serpinb9g_0
CM058253.1	Liftoff	mRNA	39373202	39384404	.	+	.	ID=rna-NM_011455.3;Parent=gene-Serpinb9g;Dbxref=GeneID:93806,GenBank:NM_011455.3,MGI:MGI:1919260;Name=NM_011455.3;gbkey=mRNA;gene=Serpinb9g;product=serine (or cysteine) peptidase inhibitor%2C clade B%2C member 9g;tag=RefSeq Select;transcript_id=NM_011455.3;matches_ref_protein=True;valid_ORF=True;extra_copy_number=0
CM058253.1	Liftoff	exon	39373202	39373262	.	+	.	ID=exon-NM_011455.3-1;Parent=rna-NM_011455.3;Dbxref=GeneID:93806,GenBank:NM_011455.3,MGI:MGI:1919260;gbkey=mRNA;gene=Serpinb9g;product=serine (or cysteine) peptidase inhibitor%2C clade B%2C member 9g;tag=RefSeq Select;transcript_id=NM_011455.3;extra_copy_number=0
CM058253.1	Liftoff	exon	39374935	39375112	.	+	.	ID=exon-NM_011455.3-2;Parent=rna-NM_011455.3;Dbxref=GeneID:93806,GenBank:NM_011455.3,MGI:MGI:1919260;gbkey=mRNA;gene=Serpinb9g;product=serine (or cysteine) peptidase inhibitor%2C clade B%2C member 9g;tag=RefSeq Select;transcript_id=NM_011455.3;extra_copy_number=0
CM058253.1	Liftoff	exon	39376366	39376506	.	+	.	ID=exon-NM_011455.3-3;Parent=rna-NM_011455.3;Dbxref=GeneID:93806,GenBank:NM_011455.3,MGI:MGI:1919260;gbkey=mRNA;gene=Serpinb9g;product=serine (or cysteine) peptidase inhibitor%2C clade B%2C member 9g;tag=RefSeq Select;transcript_id=NM_011455.3;extra_copy_number=0
CM058253.1	Liftoff	exon	39376945	39377062	.	+	.	ID=exon-NM_011455.3-4;Parent=rna-NM_011455.3;Dbxref=GeneID:93806,GenBank:NM_011455.3,MGI:MGI:1919260;gbkey=mRNA;gene=Serpinb9g;product=serine (or cysteine) peptidase inhibitor%2C clade B%2C member 9g;tag=RefSeq Select;transcript_id=NM_011455.3;extra_copy_number=0
CM058253.1	Liftoff	exon	39378498	39378640	.	+	.	ID=exon-NM_011455.3-5;Parent=rna-NM_011455.3;Dbxref=GeneID:93806,GenBank:NM_011455.3,MGI:MGI:1919260;gbkey=mRNA;gene=Serpinb9g;product=serine (or cysteine) peptidase inhibitor%2C clade B%2C member 9g;tag=RefSeq Select;transcript_id=NM_011455.3;extra_copy_number=0
CM058253.1	Liftoff	exon	39381209	39381364	.	+	.	ID=exon-NM_011455.3-6;Parent=rna-NM_011455.3;Dbxref=GeneID:93806,GenBank:NM_011455.3,MGI:MGI:1919260;gbkey=mRNA;gene=Serpinb9g;product=serine (or cysteine) peptidase inhibitor%2C clade B%2C member 9g;tag=RefSeq Select;transcript_id=NM_011455.3;extra_copy_number=0
CM058253.1	Liftoff	exon	39383277	39384404	.	+	.	ID=exon-NM_011455.3-7;Parent=rna-NM_011455.3;Dbxref=GeneID:93806,GenBank:NM_011455.3,MGI:MGI:1919260;gbkey=mRNA;gene=Serpinb9g;product=serine (or cysteine) peptidase inhibitor%2C clade B%2C member 9g;tag=RefSeq Select;transcript_id=NM_011455.3;extra_copy_number=0
CM058253.1	Liftoff	CDS	39374945	39375112	.	+	.	ID=cds-NP_035585.2;Parent=rna-NM_011455.3;Dbxref=CCDS:CCDS26438.1,GeneID:93806,GenBank:NP_035585.2,MGI:MGI:1919260;Name=NP_035585.2;gbkey=CDS;gene=Serpinb9g;product=serine (or cysteine) proteinase inhibitor%2C clade B%2C member 9g;protein_id=NP_035585.2;tag=RefSeq Select;extra_copy_number=0
CM058253.1	Liftoff	CDS	39376366	39376506	.	+	.	ID=cds-NP_035585.2;Parent=rna-NM_011455.3;Dbxref=CCDS:CCDS26438.1,GeneID:93806,GenBank:NP_035585.2,MGI:MGI:1919260;Name=NP_035585.2;gbkey=CDS;gene=Serpinb9g;product=serine (or cysteine) proteinase inhibitor%2C clade B%2C member 9g;protein_id=NP_035585.2;tag=RefSeq Select;extra_copy_number=0
CM058253.1	Liftoff	CDS	39376945	39377062	.	+	.	ID=cds-NP_035585.2;Parent=rna-NM_011455.3;Dbxref=CCDS:CCDS26438.1,GeneID:93806,GenBank:NP_035585.2,MGI:MGI:1919260;Name=NP_035585.2;gbkey=CDS;gene=Serpinb9g;product=serine (or cysteine) proteinase inhibitor%2C clade B%2C member 9g;protein_id=NP_035585.2;tag=RefSeq Select;extra_copy_number=0
CM058253.1	Liftoff	CDS	39378498	39378640	.	+	.	ID=cds-NP_035585.2;Parent=rna-NM_011455.3;Dbxref=CCDS:CCDS26438.1,GeneID:93806,GenBank:NP_035585.2,MGI:MGI:1919260;Name=NP_035585.2;gbkey=CDS;gene=Serpinb9g;product=serine (or cysteine) proteinase inhibitor%2C clade B%2C member 9g;protein_id=NP_035585.2;tag=RefSeq Select;extra_copy_number=0
CM058253.1	Liftoff	CDS	39381209	39381364	.	+	.	ID=cds-NP_035585.2;Parent=rna-NM_011455.3;Dbxref=CCDS:CCDS26438.1,GeneID:93806,GenBank:NP_035585.2,MGI:MGI:1919260;Name=NP_035585.2;gbkey=CDS;gene=Serpinb9g;product=serine (or cysteine) proteinase inhibitor%2C clade B%2C member 9g;protein_id=NP_035585.2;tag=RefSeq Select;extra_copy_number=0
CM058253.1	Liftoff	CDS	39383277	39383684	.	+	.	ID=cds-NP_035585.2;Parent=rna-NM_011455.3;Dbxref=CCDS:CCDS26438.1,GeneID:93806,GenBank:NP_035585.2,MGI:MGI:1919260;Name=NP_035585.2;gbkey=CDS;gene=Serpinb9g;product=serine (or cysteine) proteinase inhibitor%2C clade B%2C member 9g;protein_id=NP_035585.2;tag=RefSeq Select;extra_copy_number=0
CM058253.1	Liftoff	pseudogene	39396577	39414713	.	+	.	ID=gene-Gm11387;Dbxref=GeneID:102635863,MGI:MGI:3649582;Name=Gm11387;description=predicted gene 11387;gbkey=Gene;gene=Gm11387;gene_biotype=pseudogene;pseudo=true;coverage=1.0;sequence_ID=1.0;extra_copy_number=0;copy_num_ID=gene-Gm11387_0
CM058253.1	Liftoff	exon	39396577	39396624	.	+	.	ID=id-Gm11387;Parent=gene-Gm11387;Dbxref=GeneID:102635863,MGI:MGI:3649582;gbkey=exon;gene=Gm11387;model_evidence=Supporting evidence includes similarity to: 1 Protein;pseudo=true;extra_copy_number=0
CM058253.1	Liftoff	exon	39398313	39398424	.	+	.	ID=id-Gm11387-2;Parent=gene-Gm11387;Dbxref=GeneID:102635863,MGI:MGI:3649582;gbkey=exon;gene=Gm11387;model_evidence=Supporting evidence includes similarity to: 1 Protein;pseudo=true;extra_copy_number=0
CM058253.1	Liftoff	exon	39411553	39411724	.	+	.	ID=id-Gm11387-3;Parent=gene-Gm11387;Dbxref=GeneID:102635863,MGI:MGI:3649582;gbkey=exon;gene=Gm11387;model_evidence=Supporting evidence includes similarity to: 1 Protein;pseudo=true;extra_copy_number=0
CM058253.1	Liftoff	exon	39414337	39414713	.	+	.	ID=id-Gm11387-4;Parent=gene-Gm11387;Dbxref=GeneID:102635863,MGI:MGI:3649582;gbkey=exon;gene=Gm11387;model_evidence=Supporting evidence includes similarity to: 1 Protein;pseudo=true;extra_copy_number=0
CM058253.1	Liftoff	pseudogene	39420018	39420364	.	-	.	ID=gene-Gm11386;Dbxref=GeneID:100502609,MGI:MGI:3649585;Name=Gm11386;description=predicted gene 11386;gbkey=Gene;gene=Gm11386;gene_biotype=pseudogene;pseudo=true;coverage=1.0;sequence_ID=1.0;extra_copy_number=0;copy_num_ID=gene-Gm11386_0
CM058253.1	Liftoff	exon	39420018	39420364	.	-	.	ID=id-Gm11386;Parent=gene-Gm11386;Dbxref=GeneID:100502609,MGI:MGI:3649585;gbkey=exon;gene=Gm11386;model_evidence=Supporting evidence includes similarity to: 23 Proteins;pseudo=true;extra_copy_number=0
CM058253.1	Liftoff	gene	39450901	39457757	.	-	.	ID=gene-Gm6093;Dbxref=GeneID:619715,MGI:MGI:3648840;Name=Gm6093;description=predicted gene 6093;gbkey=Gene;gene=Gm6093;gene_biotype=lncRNA;gene_synonym=EG619715;coverage=1.0;sequence_ID=1.0;extra_copy_number=0;copy_num_ID=gene-Gm6093_0
CM058253.1	Liftoff	lnc_RNA	39450901	39457306	.	-	.	ID=rna-NR_131140.1;Parent=gene-Gm6093;Dbxref=GeneID:619715,GenBank:NR_131140.1,MGI:MGI:3648840;Name=NR_131140.1;gbkey=ncRNA;gene=Gm6093;product=predicted gene 6093%2C transcript variant 1;transcript_id=NR_131140.1;extra_copy_number=0
CM058253.1	Liftoff	exon	39450901	39452818	.	-	.	ID=exon-NR_131140.1-3;Parent=rna-NR_131140.1;Dbxref=GeneID:619715,GenBank:NR_131140.1,MGI:MGI:3648840;gbkey=ncRNA;gene=Gm6093;product=predicted gene 6093%2C transcript variant 1;transcript_id=NR_131140.1;extra_copy_number=0
CM058253.1	Liftoff	exon	39453650	39453701	.	-	.	ID=exon-NR_131140.1-2;Parent=rna-NR_131140.1;Dbxref=GeneID:619715,GenBank:NR_131140.1,MGI:MGI:3648840;gbkey=ncRNA;gene=Gm6093;product=predicted gene 6093%2C transcript variant 1;transcript_id=NR_131140.1;extra_copy_number=0
CM058253.1	Liftoff	exon	39456065	39457306	.	-	.	ID=exon-NR_131140.1-1;Parent=rna-NR_131140.1;Dbxref=GeneID:619715,GenBank:NR_131140.1,MGI:MGI:3648840;gbkey=ncRNA;gene=Gm6093;product=predicted gene 6093%2C transcript variant 1;transcript_id=NR_131140.1;extra_copy_number=0
CM058253.1	Liftoff	lnc_RNA	39450901	39457757	.	-	.	ID=rna-NR_131141.1;Parent=gene-Gm6093;Dbxref=GeneID:619715,GenBank:NR_131141.1,MGI:MGI:3648840;Name=NR_131141.1;gbkey=ncRNA;gene=Gm6093;product=predicted gene 6093%2C transcript variant 2;transcript_id=NR_131141.1;extra_copy_number=0
CM058253.1	Liftoff	exon	39450901	39452818	.	-	.	ID=exon-NR_131141.1-3;Parent=rna-NR_131141.1;Dbxref=GeneID:619715,GenBank:NR_131141.1,MGI:MGI:3648840;gbkey=ncRNA;gene=Gm6093;product=predicted gene 6093%2C transcript variant 2;transcript_id=NR_131141.1;extra_copy_number=0
CM058253.1	Liftoff	exon	39453650	39453698	.	-	.	ID=exon-NR_131141.1-2;Parent=rna-NR_131141.1;Dbxref=GeneID:619715,GenBank:NR_131141.1,MGI:MGI:3648840;gbkey=ncRNA;gene=Gm6093;product=predicted gene 6093%2C transcript variant 2;transcript_id=NR_131141.1;extra_copy_number=0
CM058253.1	Liftoff	exon	39457562	39457757	.	-	.	ID=exon-NR_131141.1-1;Parent=rna-NR_131141.1;Dbxref=GeneID:619715,GenBank:NR_131141.1,MGI:MGI:3648840;gbkey=ncRNA;gene=Gm6093;product=predicted gene 6093%2C transcript variant 2;transcript_id=NR_131141.1;extra_copy_number=0
CM058253.1	Liftoff	match	39484719	39486396	.	+	.	ID=b55038c9-9acf-4d86-9bc3-cbd98153827a;Target=NG_016233.1 1 1678 -;assembly_bases_aln=1678;assembly_bases_seq=1678;bit_score=3123.92;blast_aligner=1;blast_score=1678;common_component=0;e_value=0;filter_score=0;for_remapping=2;gap_count=0;hsp_percent_coverage=100;matchable_bases=1678;matched_bases=1678;num_ident=1678;num_mismatch=0;pct_coverage=100;pct_coverage_hiqual=100;pct_identity_gap=100;pct_identity_gapopen_only=100;pct_identity_ungap=100;rank=1;weighted_identity=1;coverage=1.0;sequence_ID=1.0;extra_copy_number=0;copy_num_ID=b55038c9-9acf-4d86-9bc3-cbd98153827a_0
CM058253.1	Liftoff	pseudogene	39484819	39486296	.	-	.	ID=gene-Gm5194;Dbxref=GeneID:382743,MGI:MGI:3645611;Name=Gm5194;description=predicted gene 5194;gbkey=Gene;gene=Gm5194;gene_biotype=pseudogene;gene_synonym=EG382743;pseudo=true;coverage=1.0;sequence_ID=1.0;extra_copy_number=0;copy_num_ID=gene-Gm5194_0
CM058253.1	Liftoff	gene	39550728	39561146	.	+	.	ID=gene-Serpinb6d;Dbxref=GeneID:238568,MGI:MGI:2667783;Name=Serpinb6d;description=serine (or cysteine) peptidase inhibitor%2C clade B%2C member 6d;gbkey=Gene;gene=Serpinb6d;gene_biotype=protein_coding;gene_synonym=Gm11390,SPI3D;coverage=1.0;sequence_ID=1.0;valid_ORFs=2;extra_copy_number=0;copy_num_ID=gene-Serpinb6d_0
CM058253.1	Liftoff	mRNA	39550728	39561146	.	+	.	ID=rna-NM_001076790.2;Parent=gene-Serpinb6d;Dbxref=GeneID:238568,GenBank:NM_001076790.2,MGI:MGI:2667783;Name=NM_001076790.2;gbkey=mRNA;gene=Serpinb6d;product=serine (or cysteine) peptidase inhibitor%2C clade B%2C member 6d%2C transcript variant 1;transcript_id=NM_001076790.2;matches_ref_protein=True;valid_ORF=True;extra_copy_number=0
CM058253.1	Liftoff	exon	39550728	39550943	.	+	.	ID=exon-NM_001076790.2-1;Parent=rna-NM_001076790.2;Dbxref=GeneID:238568,GenBank:NM_001076790.2,MGI:MGI:2667783;gbkey=mRNA;gene=Serpinb6d;product=serine (or cysteine) peptidase inhibitor%2C clade B%2C member 6d%2C transcript variant 1;transcript_id=NM_001076790.2;extra_copy_number=0
CM058253.1	Liftoff	exon	39553607	39553781	.	+	.	ID=exon-NM_001076790.2-2;Parent=rna-NM_001076790.2;Dbxref=GeneID:238568,GenBank:NM_001076790.2,MGI:MGI:2667783;gbkey=mRNA;gene=Serpinb6d;product=serine (or cysteine) peptidase inhibitor%2C clade B%2C member 6d%2C transcript variant 1;transcript_id=NM_001076790.2;extra_copy_number=0
CM058253.1	Liftoff	exon	39555919	39556071	.	+	.	ID=exon-NM_001076790.2-3;Parent=rna-NM_001076790.2;Dbxref=GeneID:238568,GenBank:NM_001076790.2,MGI:MGI:2667783;gbkey=mRNA;gene=Serpinb6d;product=serine (or cysteine) peptidase inhibitor%2C clade B%2C member 6d%2C transcript variant 1;transcript_id=NM_001076790.2;extra_copy_number=0
CM058253.1	Liftoff	exon	39557142	39557259	.	+	.	ID=exon-NM_001076790.2-4;Parent=rna-NM_001076790.2;Dbxref=GeneID:238568,GenBank:NM_001076790.2,MGI:MGI:2667783;gbkey=mRNA;gene=Serpinb6d;product=serine (or cysteine) peptidase inhibitor%2C clade B%2C member 6d%2C transcript variant 1;transcript_id=NM_001076790.2;extra_copy_number=0
CM058253.1	Liftoff	exon	39558624	39558766	.	+	.	ID=exon-NM_001076790.2-5;Parent=rna-NM_001076790.2;Dbxref=GeneID:238568,GenBank:NM_001076790.2,MGI:MGI:2667783;gbkey=mRNA;gene=Serpinb6d;product=serine (or cysteine) peptidase inhibitor%2C clade B%2C member 6d%2C transcript variant 1;transcript_id=NM_001076790.2;extra_copy_number=0
CM058253.1	Liftoff	exon	39560184	39560339	.	+	.	ID=exon-NM_001076790.2-6;Parent=rna-NM_001076790.2;Dbxref=GeneID:238568,GenBank:NM_001076790.2,MGI:MGI:2667783;gbkey=mRNA;gene=Serpinb6d;product=serine (or cysteine) peptidase inhibitor%2C clade B%2C member 6d%2C transcript variant 1;transcript_id=NM_001076790.2;extra_copy_number=0
CM058253.1	Liftoff	exon	39560641	39561146	.	+	.	ID=exon-NM_001076790.2-7;Parent=rna-NM_001076790.2;Dbxref=GeneID:238568,GenBank:NM_001076790.2,MGI:MGI:2667783;gbkey=mRNA;gene=Serpinb6d;product=serine (or cysteine) peptidase inhibitor%2C clade B%2C member 6d%2C transcript variant 1;transcript_id=NM_001076790.2;extra_copy_number=0
CM058253.1	Liftoff	CDS	39553617	39553781	.	+	.	ID=cds-NP_001070258.1;Parent=rna-NM_001076790.2;Dbxref=CCDS:CCDS36631.1,GeneID:238568,GenBank:NP_001070258.1,MGI:MGI:2667783;Name=NP_001070258.1;gbkey=CDS;gene=Serpinb6d;product=serine (or cysteine) peptidase inhibitor%2C clade B%2C member 6d;protein_id=NP_001070258.1;extra_copy_number=0
CM058253.1	Liftoff	CDS	39555919	39556071	.	+	.	ID=cds-NP_001070258.1;Parent=rna-NM_001076790.2;Dbxref=CCDS:CCDS36631.1,GeneID:238568,GenBank:NP_001070258.1,MGI:MGI:2667783;Name=NP_001070258.1;gbkey=CDS;gene=Serpinb6d;product=serine (or cysteine) peptidase inhibitor%2C clade B%2C member 6d;protein_id=NP_001070258.1;extra_copy_number=0
CM058253.1	Liftoff	CDS	39557142	39557259	.	+	.	ID=cds-NP_001070258.1;Parent=rna-NM_001076790.2;Dbxref=CCDS:CCDS36631.1,GeneID:238568,GenBank:NP_001070258.1,MGI:MGI:2667783;Name=NP_001070258.1;gbkey=CDS;gene=Serpinb6d;product=serine (or cysteine) peptidase inhibitor%2C clade B%2C member 6d;protein_id=NP_001070258.1;extra_copy_number=0
CM058253.1	Liftoff	CDS	39558624	39558766	.	+	.	ID=cds-NP_001070258.1;Parent=rna-NM_001076790.2;Dbxref=CCDS:CCDS36631.1,GeneID:238568,GenBank:NP_001070258.1,MGI:MGI:2667783;Name=NP_001070258.1;gbkey=CDS;gene=Serpinb6d;product=serine (or cysteine) peptidase inhibitor%2C clade B%2C member 6d;protein_id=NP_001070258.1;extra_copy_number=0
CM058253.1	Liftoff	CDS	39560184	39560339	.	+	.	ID=cds-NP_001070258.1;Parent=rna-NM_001076790.2;Dbxref=CCDS:CCDS36631.1,GeneID:238568,GenBank:NP_001070258.1,MGI:MGI:2667783;Name=NP_001070258.1;gbkey=CDS;gene=Serpinb6d;product=serine (or cysteine) peptidase inhibitor%2C clade B%2C member 6d;protein_id=NP_001070258.1;extra_copy_number=0
CM058253.1	Liftoff	CDS	39560641	39561033	.	+	.	ID=cds-NP_001070258.1;Parent=rna-NM_001076790.2;Dbxref=CCDS:CCDS36631.1,GeneID:238568,GenBank:NP_001070258.1,MGI:MGI:2667783;Name=NP_001070258.1;gbkey=CDS;gene=Serpinb6d;product=serine (or cysteine) peptidase inhibitor%2C clade B%2C member 6d;protein_id=NP_001070258.1;extra_copy_number=0
CM058253.1	Liftoff	mRNA	39550798	39561146	.	+	.	ID=rna-NM_001300892.1;Parent=gene-Serpinb6d;Dbxref=GeneID:238568,GenBank:NM_001300892.1,MGI:MGI:2667783;Name=NM_001300892.1;gbkey=mRNA;gene=Serpinb6d;product=serine (or cysteine) peptidase inhibitor%2C clade B%2C member 6d%2C transcript variant 2;tag=RefSeq Select;transcript_id=NM_001300892.1;matches_ref_protein=True;valid_ORF=True;extra_copy_number=0
CM058253.1	Liftoff	exon	39550798	39550858	.	+	.	ID=exon-NM_001300892.1-1;Parent=rna-NM_001300892.1;Dbxref=GeneID:238568,GenBank:NM_001300892.1,MGI:MGI:2667783;gbkey=mRNA;gene=Serpinb6d;product=serine (or cysteine) peptidase inhibitor%2C clade B%2C member 6d%2C transcript variant 2;tag=RefSeq Select;transcript_id=NM_001300892.1;extra_copy_number=0
CM058253.1	Liftoff	exon	39553607	39553781	.	+	.	ID=exon-NM_001300892.1-2;Parent=rna-NM_001300892.1;Dbxref=GeneID:238568,GenBank:NM_001300892.1,MGI:MGI:2667783;gbkey=mRNA;gene=Serpinb6d;product=serine (or cysteine) peptidase inhibitor%2C clade B%2C member 6d%2C transcript variant 2;tag=RefSeq Select;transcript_id=NM_001300892.1;extra_copy_number=0
CM058253.1	Liftoff	exon	39555919	39556071	.	+	.	ID=exon-NM_001300892.1-3;Parent=rna-NM_001300892.1;Dbxref=GeneID:238568,GenBank:NM_001300892.1,MGI:MGI:2667783;gbkey=mRNA;gene=Serpinb6d;product=serine (or cysteine) peptidase inhibitor%2C clade B%2C member 6d%2C transcript variant 2;tag=RefSeq Select;transcript_id=NM_001300892.1;extra_copy_number=0
CM058253.1	Liftoff	exon	39557142	39557259	.	+	.	ID=exon-NM_001300892.1-4;Parent=rna-NM_001300892.1;Dbxref=GeneID:238568,GenBank:NM_001300892.1,MGI:MGI:2667783;gbkey=mRNA;gene=Serpinb6d;product=serine (or cysteine) peptidase inhibitor%2C clade B%2C member 6d%2C transcript variant 2;tag=RefSeq Select;transcript_id=NM_001300892.1;extra_copy_number=0
CM058253.1	Liftoff	exon	39558624	39558766	.	+	.	ID=exon-NM_001300892.1-5;Parent=rna-NM_001300892.1;Dbxref=GeneID:238568,GenBank:NM_001300892.1,MGI:MGI:2667783;gbkey=mRNA;gene=Serpinb6d;product=serine (or cysteine) peptidase inhibitor%2C clade B%2C member 6d%2C transcript variant 2;tag=RefSeq Select;transcript_id=NM_001300892.1;extra_copy_number=0
CM058253.1	Liftoff	exon	39560184	39560339	.	+	.	ID=exon-NM_001300892.1-6;Parent=rna-NM_001300892.1;Dbxref=GeneID:238568,GenBank:NM_001300892.1,MGI:MGI:2667783;gbkey=mRNA;gene=Serpinb6d;product=serine (or cysteine) peptidase inhibitor%2C clade B%2C member 6d%2C transcript variant 2;tag=RefSeq Select;transcript_id=NM_001300892.1;extra_copy_number=0
CM058253.1	Liftoff	exon	39560641	39561146	.	+	.	ID=exon-NM_001300892.1-7;Parent=rna-NM_001300892.1;Dbxref=GeneID:238568,GenBank:NM_001300892.1,MGI:MGI:2667783;gbkey=mRNA;gene=Serpinb6d;product=serine (or cysteine) peptidase inhibitor%2C clade B%2C member 6d%2C transcript variant 2;tag=RefSeq Select;transcript_id=NM_001300892.1;extra_copy_number=0
CM058253.1	Liftoff	CDS	39553617	39553781	.	+	.	ID=cds-NP_001287821.1;Parent=rna-NM_001300892.1;Dbxref=CCDS:CCDS36631.1,GeneID:238568,GenBank:NP_001287821.1,MGI:MGI:2667783;Name=NP_001287821.1;gbkey=CDS;gene=Serpinb6d;product=serine (or cysteine) peptidase inhibitor%2C clade B%2C member 6d;protein_id=NP_001287821.1;tag=RefSeq Select;extra_copy_number=0
CM058253.1	Liftoff	CDS	39555919	39556071	.	+	.	ID=cds-NP_001287821.1;Parent=rna-NM_001300892.1;Dbxref=CCDS:CCDS36631.1,GeneID:238568,GenBank:NP_001287821.1,MGI:MGI:2667783;Name=NP_001287821.1;gbkey=CDS;gene=Serpinb6d;product=serine (or cysteine) peptidase inhibitor%2C clade B%2C member 6d;protein_id=NP_001287821.1;tag=RefSeq Select;extra_copy_number=0
CM058253.1	Liftoff	CDS	39557142	39557259	.	+	.	ID=cds-NP_001287821.1;Parent=rna-NM_001300892.1;Dbxref=CCDS:CCDS36631.1,GeneID:238568,GenBank:NP_001287821.1,MGI:MGI:2667783;Name=NP_001287821.1;gbkey=CDS;gene=Serpinb6d;product=serine (or cysteine) peptidase inhibitor%2C clade B%2C member 6d;protein_id=NP_001287821.1;tag=RefSeq Select;extra_copy_number=0
CM058253.1	Liftoff	CDS	39558624	39558766	.	+	.	ID=cds-NP_001287821.1;Parent=rna-NM_001300892.1;Dbxref=CCDS:CCDS36631.1,GeneID:238568,GenBank:NP_001287821.1,MGI:MGI:2667783;Name=NP_001287821.1;gbkey=CDS;gene=Serpinb6d;product=serine (or cysteine) peptidase inhibitor%2C clade B%2C member 6d;protein_id=NP_001287821.1;tag=RefSeq Select;extra_copy_number=0
CM058253.1	Liftoff	CDS	39560184	39560339	.	+	.	ID=cds-NP_001287821.1;Parent=rna-NM_001300892.1;Dbxref=CCDS:CCDS36631.1,GeneID:238568,GenBank:NP_001287821.1,MGI:MGI:2667783;Name=NP_001287821.1;gbkey=CDS;gene=Serpinb6d;product=serine (or cysteine) peptidase inhibitor%2C clade B%2C member 6d;protein_id=NP_001287821.1;tag=RefSeq Select;extra_copy_number=0
CM058253.1	Liftoff	CDS	39560641	39561033	.	+	.	ID=cds-NP_001287821.1;Parent=rna-NM_001300892.1;Dbxref=CCDS:CCDS36631.1,GeneID:238568,GenBank:NP_001287821.1,MGI:MGI:2667783;Name=NP_001287821.1;gbkey=CDS;gene=Serpinb6d;product=serine (or cysteine) peptidase inhibitor%2C clade B%2C member 6d;protein_id=NP_001287821.1;tag=RefSeq Select;extra_copy_number=0
CM058253.1	Liftoff	match	39630692	39631816	.	-	.	ID=1e5d96a9-2219-44e9-be01-16a879e04285;Target=NG_019382.3 1 1125 -;assembly_bases_aln=1125;assembly_bases_seq=1125;bit_score=2094.74;blast_aligner=1;blast_score=1125;common_component=0;e_value=0;filter_score=0;for_remapping=2;gap_count=0;hsp_percent_coverage=100;matchable_bases=1125;matched_bases=1125;num_ident=1125;num_mismatch=0;pct_coverage=100;pct_coverage_hiqual=100;pct_identity_gap=100;pct_identity_gapopen_only=100;pct_identity_ungap=100;rank=1;weighted_identity=1;coverage=1.0;sequence_ID=1.0;extra_copy_number=0;copy_num_ID=1e5d96a9-2219-44e9-be01-16a879e04285_0
CM058253.1	Liftoff	pseudogene	39630792	39631716	.	+	.	ID=gene-Gm11394;Dbxref=GeneID:100418363,MGI:MGI:3649833;Name=Gm11394;description=predicted gene 11394;gbkey=Gene;gene=Gm11394;gene_biotype=pseudogene;pseudo=true;coverage=1.0;sequence_ID=1.0;extra_copy_number=0;copy_num_ID=gene-Gm11394_0
CM058253.1	Liftoff	match	39656460	39701274	.	+	.	ID=f71839ac-4abc-4887-8235-b3f9a91f2615;Target=NG_006821.1 1 44819 +;assembly_bases_aln=44819;assembly_bases_seq=44819;bit_score=83412.6;blast_aligner=1;blast_score=44819;common_component=0;e_value=0;filter_score=0;for_remapping=2;gap_count=0;hsp_percent_coverage=100;matchable_bases=44819;matched_bases=44819;num_ident=44819;num_mismatch=0;pct_coverage=100;pct_coverage_hiqual=100;pct_identity_gap=100;pct_identity_gapopen_only=100;pct_identity_ungap=100;rank=1;weighted_identity=1;coverage=0.999;sequence_ID=0.999;extra_copy_number=0;copy_num_ID=f71839ac-4abc-4887-8235-b3f9a91f2615_0
CM058253.1	Liftoff	pseudogene	39656560	39701174	.	+	.	ID=gene-Vmn2r-ps94;Dbxref=GeneID:619864,MGI:MGI:3761346;Name=Vmn2r-ps94;description=vomeronasal 2%2C receptor%2C pseudogene 94;gbkey=Gene;gene=Vmn2r-ps94;gene_biotype=pseudogene;pseudo=true;coverage=0.999;sequence_ID=0.999;extra_copy_number=0;copy_num_ID=gene-Vmn2r-ps94_0
CM058253.1	Liftoff	gene	39721919	39732978	.	-	.	ID=gene-Serpinb6e;Dbxref=GeneID:435350,MGI:MGI:2667778;Name=Serpinb6e;description=serine (or cysteine) peptidase inhibitor%2C clade B%2C member 6e;gbkey=Gene;gene=Serpinb6e;gene_biotype=protein_coding;gene_synonym=Gm11396,ovalbumin,SPI3B;coverage=1.0;sequence_ID=1.0;valid_ORFs=2;extra_copy_number=0;copy_num_ID=gene-Serpinb6e_0
CM058253.1	Liftoff	mRNA	39721919	39732978	.	-	.	ID=rna-NM_001045535.2;Parent=gene-Serpinb6e;Dbxref=GeneID:435350,GenBank:NM_001045535.2,MGI:MGI:2667778;Name=NM_001045535.2;gbkey=mRNA;gene=Serpinb6e;product=serine (or cysteine) peptidase inhibitor%2C clade B%2C member 6e;tag=RefSeq Select;transcript_id=NM_001045535.2;matches_ref_protein=True;valid_ORF=True;extra_copy_number=0
CM058253.1	Liftoff	exon	39721919	39722434	.	-	.	ID=exon-NM_001045535.2-8;Parent=rna-NM_001045535.2;Dbxref=GeneID:435350,GenBank:NM_001045535.2,MGI:MGI:2667778;gbkey=mRNA;gene=Serpinb6e;product=serine (or cysteine) peptidase inhibitor%2C clade B%2C member 6e;tag=RefSeq Select;transcript_id=NM_001045535.2;extra_copy_number=0
CM058253.1	Liftoff	exon	39722722	39722877	.	-	.	ID=exon-NM_001045535.2-7;Parent=rna-NM_001045535.2;Dbxref=GeneID:435350,GenBank:NM_001045535.2,MGI:MGI:2667778;gbkey=mRNA;gene=Serpinb6e;product=serine (or cysteine) peptidase inhibitor%2C clade B%2C member 6e;tag=RefSeq Select;transcript_id=NM_001045535.2;extra_copy_number=0
CM058253.1	Liftoff	exon	39725966	39726108	.	-	.	ID=exon-NM_001045535.2-6;Parent=rna-NM_001045535.2;Dbxref=GeneID:435350,GenBank:NM_001045535.2,MGI:MGI:2667778;gbkey=mRNA;gene=Serpinb6e;product=serine (or cysteine) peptidase inhibitor%2C clade B%2C member 6e;tag=RefSeq Select;transcript_id=NM_001045535.2;extra_copy_number=0
CM058253.1	Liftoff	exon	39727355	39727472	.	-	.	ID=exon-NM_001045535.2-5;Parent=rna-NM_001045535.2;Dbxref=GeneID:435350,GenBank:NM_001045535.2,MGI:MGI:2667778;gbkey=mRNA;gene=Serpinb6e;product=serine (or cysteine) peptidase inhibitor%2C clade B%2C member 6e;tag=RefSeq Select;transcript_id=NM_001045535.2;extra_copy_number=0
CM058253.1	Liftoff	exon	39728528	39728677	.	-	.	ID=exon-NM_001045535.2-4;Parent=rna-NM_001045535.2;Dbxref=GeneID:435350,GenBank:NM_001045535.2,MGI:MGI:2667778;gbkey=mRNA;gene=Serpinb6e;product=serine (or cysteine) peptidase inhibitor%2C clade B%2C member 6e;tag=RefSeq Select;transcript_id=NM_001045535.2;extra_copy_number=0
CM058253.1	Liftoff	exon	39730556	39730925	.	-	.	ID=exon-NM_001045535.2-3;Parent=rna-NM_001045535.2;Dbxref=GeneID:435350,GenBank:NM_001045535.2,MGI:MGI:2667778;gbkey=mRNA;gene=Serpinb6e;product=serine (or cysteine) peptidase inhibitor%2C clade B%2C member 6e;tag=RefSeq Select;transcript_id=NM_001045535.2;extra_copy_number=0
CM058253.1	Liftoff	exon	39732277	39732289	.	-	.	ID=exon-NM_001045535.2-2;Parent=rna-NM_001045535.2;Dbxref=GeneID:435350,GenBank:NM_001045535.2,MGI:MGI:2667778;gbkey=mRNA;gene=Serpinb6e;product=serine (or cysteine) peptidase inhibitor%2C clade B%2C member 6e;tag=RefSeq Select;transcript_id=NM_001045535.2;extra_copy_number=0
CM058253.1	Liftoff	exon	39732951	39732978	.	-	.	ID=exon-NM_001045535.2-1;Parent=rna-NM_001045535.2;Dbxref=GeneID:435350,GenBank:NM_001045535.2,MGI:MGI:2667778;gbkey=mRNA;gene=Serpinb6e;product=serine (or cysteine) peptidase inhibitor%2C clade B%2C member 6e;tag=RefSeq Select;transcript_id=NM_001045535.2;extra_copy_number=0
CM058253.1	Liftoff	CDS	39722033	39722434	.	-	.	ID=cds-NP_001039000.2;Parent=rna-NM_001045535.2;Dbxref=CCDS:CCDS26440.2,GeneID:435350,GenBank:NP_001039000.2,MGI:MGI:2667778;Name=NP_001039000.2;gbkey=CDS;gene=Serpinb6e;product=serine (or cysteine) peptidase inhibitor%2C clade B%2C member 6e;protein_id=NP_001039000.2;tag=RefSeq Select;extra_copy_number=0
CM058253.1	Liftoff	CDS	39722722	39722877	.	-	.	ID=cds-NP_001039000.2;Parent=rna-NM_001045535.2;Dbxref=CCDS:CCDS26440.2,GeneID:435350,GenBank:NP_001039000.2,MGI:MGI:2667778;Name=NP_001039000.2;gbkey=CDS;gene=Serpinb6e;product=serine (or cysteine) peptidase inhibitor%2C clade B%2C member 6e;protein_id=NP_001039000.2;tag=RefSeq Select;extra_copy_number=0
CM058253.1	Liftoff	CDS	39725966	39726108	.	-	.	ID=cds-NP_001039000.2;Parent=rna-NM_001045535.2;Dbxref=CCDS:CCDS26440.2,GeneID:435350,GenBank:NP_001039000.2,MGI:MGI:2667778;Name=NP_001039000.2;gbkey=CDS;gene=Serpinb6e;product=serine (or cysteine) peptidase inhibitor%2C clade B%2C member 6e;protein_id=NP_001039000.2;tag=RefSeq Select;extra_copy_number=0
CM058253.1	Liftoff	CDS	39727355	39727472	.	-	.	ID=cds-NP_001039000.2;Parent=rna-NM_001045535.2;Dbxref=CCDS:CCDS26440.2,GeneID:435350,GenBank:NP_001039000.2,MGI:MGI:2667778;Name=NP_001039000.2;gbkey=CDS;gene=Serpinb6e;product=serine (or cysteine) peptidase inhibitor%2C clade B%2C member 6e;protein_id=NP_001039000.2;tag=RefSeq Select;extra_copy_number=0
CM058253.1	Liftoff	CDS	39728528	39728677	.	-	.	ID=cds-NP_001039000.2;Parent=rna-NM_001045535.2;Dbxref=CCDS:CCDS26440.2,GeneID:435350,GenBank:NP_001039000.2,MGI:MGI:2667778;Name=NP_001039000.2;gbkey=CDS;gene=Serpinb6e;product=serine (or cysteine) peptidase inhibitor%2C clade B%2C member 6e;protein_id=NP_001039000.2;tag=RefSeq Select;extra_copy_number=0
CM058253.1	Liftoff	CDS	39730556	39730876	.	-	.	ID=cds-NP_001039000.2;Parent=rna-NM_001045535.2;Dbxref=CCDS:CCDS26440.2,GeneID:435350,GenBank:NP_001039000.2,MGI:MGI:2667778;Name=NP_001039000.2;gbkey=CDS;gene=Serpinb6e;product=serine (or cysteine) peptidase inhibitor%2C clade B%2C member 6e;protein_id=NP_001039000.2;tag=RefSeq Select;extra_copy_number=0
CM058253.1	Liftoff	mRNA	39721947	39731010	.	-	.	ID=rna-XM_011244319.2;Parent=gene-Serpinb6e;Dbxref=GeneID:435350,GenBank:XM_011244319.2,MGI:MGI:2667778;Name=XM_011244319.2;gbkey=mRNA;gene=Serpinb6e;model_evidence=Supporting evidence includes similarity to: 22 Proteins%2C and 90%25 coverage of the annotated genomic feature by RNAseq alignments;product=serine (or cysteine) peptidase inhibitor%2C clade B%2C member 6e%2C transcript variant X1;transcript_id=XM_011244319.2;matches_ref_protein=True;valid_ORF=True;extra_copy_number=0
CM058253.1	Liftoff	exon	39721947	39722434	.	-	.	ID=exon-XM_011244319.2-6;Parent=rna-XM_011244319.2;Dbxref=GeneID:435350,GenBank:XM_011244319.2,MGI:MGI:2667778;gbkey=mRNA;gene=Serpinb6e;product=serine (or cysteine) peptidase inhibitor%2C clade B%2C member 6e%2C transcript variant X1;transcript_id=XM_011244319.2;extra_copy_number=0
CM058253.1	Liftoff	exon	39722722	39722877	.	-	.	ID=exon-XM_011244319.2-5;Parent=rna-XM_011244319.2;Dbxref=GeneID:435350,GenBank:XM_011244319.2,MGI:MGI:2667778;gbkey=mRNA;gene=Serpinb6e;product=serine (or cysteine) peptidase inhibitor%2C clade B%2C member 6e%2C transcript variant X1;transcript_id=XM_011244319.2;extra_copy_number=0
CM058253.1	Liftoff	exon	39725966	39726108	.	-	.	ID=exon-XM_011244319.2-4;Parent=rna-XM_011244319.2;Dbxref=GeneID:435350,GenBank:XM_011244319.2,MGI:MGI:2667778;gbkey=mRNA;gene=Serpinb6e;product=serine (or cysteine) peptidase inhibitor%2C clade B%2C member 6e%2C transcript variant X1;transcript_id=XM_011244319.2;extra_copy_number=0
CM058253.1	Liftoff	exon	39727355	39727472	.	-	.	ID=exon-XM_011244319.2-3;Parent=rna-XM_011244319.2;Dbxref=GeneID:435350,GenBank:XM_011244319.2,MGI:MGI:2667778;gbkey=mRNA;gene=Serpinb6e;product=serine (or cysteine) peptidase inhibitor%2C clade B%2C member 6e%2C transcript variant X1;transcript_id=XM_011244319.2;extra_copy_number=0
CM058253.1	Liftoff	exon	39728528	39728677	.	-	.	ID=exon-XM_011244319.2-2;Parent=rna-XM_011244319.2;Dbxref=GeneID:435350,GenBank:XM_011244319.2,MGI:MGI:2667778;gbkey=mRNA;gene=Serpinb6e;product=serine (or cysteine) peptidase inhibitor%2C clade B%2C member 6e%2C transcript variant X1;transcript_id=XM_011244319.2;extra_copy_number=0
CM058253.1	Liftoff	exon	39730556	39731010	.	-	.	ID=exon-XM_011244319.2-1;Parent=rna-XM_011244319.2;Dbxref=GeneID:435350,GenBank:XM_011244319.2,MGI:MGI:2667778;gbkey=mRNA;gene=Serpinb6e;product=serine (or cysteine) peptidase inhibitor%2C clade B%2C member 6e%2C transcript variant X1;transcript_id=XM_011244319.2;extra_copy_number=0
CM058253.1	Liftoff	CDS	39722033	39722434	.	-	.	ID=cds-XP_011242621.1;Parent=rna-XM_011244319.2;Dbxref=GeneID:435350,GenBank:XP_011242621.1,MGI:MGI:2667778;Name=XP_011242621.1;gbkey=CDS;gene=Serpinb6e;product=serine (or cysteine) peptidase inhibitor%2C clade B%2C member 6e isoform X1;protein_id=XP_011242621.1;extra_copy_number=0
CM058253.1	Liftoff	CDS	39722722	39722877	.	-	.	ID=cds-XP_011242621.1;Parent=rna-XM_011244319.2;Dbxref=GeneID:435350,GenBank:XP_011242621.1,MGI:MGI:2667778;Name=XP_011242621.1;gbkey=CDS;gene=Serpinb6e;product=serine (or cysteine) peptidase inhibitor%2C clade B%2C member 6e isoform X1;protein_id=XP_011242621.1;extra_copy_number=0
CM058253.1	Liftoff	CDS	39725966	39726108	.	-	.	ID=cds-XP_011242621.1;Parent=rna-XM_011244319.2;Dbxref=GeneID:435350,GenBank:XP_011242621.1,MGI:MGI:2667778;Name=XP_011242621.1;gbkey=CDS;gene=Serpinb6e;product=serine (or cysteine) peptidase inhibitor%2C clade B%2C member 6e isoform X1;protein_id=XP_011242621.1;extra_copy_number=0
CM058253.1	Liftoff	CDS	39727355	39727472	.	-	.	ID=cds-XP_011242621.1;Parent=rna-XM_011244319.2;Dbxref=GeneID:435350,GenBank:XP_011242621.1,MGI:MGI:2667778;Name=XP_011242621.1;gbkey=CDS;gene=Serpinb6e;product=serine (or cysteine) peptidase inhibitor%2C clade B%2C member 6e isoform X1;protein_id=XP_011242621.1;extra_copy_number=0
CM058253.1	Liftoff	CDS	39728528	39728677	.	-	.	ID=cds-XP_011242621.1;Parent=rna-XM_011244319.2;Dbxref=GeneID:435350,GenBank:XP_011242621.1,MGI:MGI:2667778;Name=XP_011242621.1;gbkey=CDS;gene=Serpinb6e;product=serine (or cysteine) peptidase inhibitor%2C clade B%2C member 6e isoform X1;protein_id=XP_011242621.1;extra_copy_number=0
CM058253.1	Liftoff	CDS	39730556	39730876	.	-	.	ID=cds-XP_011242621.1;Parent=rna-XM_011244319.2;Dbxref=GeneID:435350,GenBank:XP_011242621.1,MGI:MGI:2667778;Name=XP_011242621.1;gbkey=CDS;gene=Serpinb6e;product=serine (or cysteine) peptidase inhibitor%2C clade B%2C member 6e isoform X1;protein_id=XP_011242621.1;extra_copy_number=0
CM058253.1	Liftoff	gene	39769392	39795330	.	-	.	ID=gene-Serpinb6c;Dbxref=GeneID:97848,MGI:MGI:2145481;Name=Serpinb6c;description=serine (or cysteine) peptidase inhibitor%2C clade B%2C member 6c;gbkey=Gene;gene=Serpinb6c;gene_biotype=protein_coding;gene_synonym=ovalbumin,SPI3C,SPIC;coverage=1.0;sequence_ID=1.0;valid_ORFs=3;extra_copy_number=0;copy_num_ID=gene-Serpinb6c_0
CM058253.1	Liftoff	mRNA	39769392	39794795	.	-	.	ID=rna-NM_001382852.1;Parent=gene-Serpinb6c;Dbxref=GeneID:97848,GenBank:NM_001382852.1,MGI:MGI:2145481;Name=NM_001382852.1;gbkey=mRNA;gene=Serpinb6c;product=serine (or cysteine) peptidase inhibitor%2C clade B%2C member 6c%2C transcript variant 2;tag=RefSeq Select;transcript_id=NM_001382852.1;matches_ref_protein=True;valid_ORF=True;extra_copy_number=0
CM058253.1	Liftoff	exon	39769392	39769908	.	-	.	ID=exon-NM_001382852.1-7;Parent=rna-NM_001382852.1;Dbxref=GeneID:97848,GenBank:NM_001382852.1,MGI:MGI:2145481;gbkey=mRNA;gene=Serpinb6c;product=serine (or cysteine) peptidase inhibitor%2C clade B%2C member 6c%2C transcript variant 2;tag=RefSeq Select;transcript_id=NM_001382852.1;extra_copy_number=0
CM058253.1	Liftoff	exon	39770198	39770353	.	-	.	ID=exon-NM_001382852.1-6;Parent=rna-NM_001382852.1;Dbxref=GeneID:97848,GenBank:NM_001382852.1,MGI:MGI:2145481;gbkey=mRNA;gene=Serpinb6c;product=serine (or cysteine) peptidase inhibitor%2C clade B%2C member 6c%2C transcript variant 2;tag=RefSeq Select;transcript_id=NM_001382852.1;extra_copy_number=0
CM058253.1	Liftoff	exon	39783379	39783521	.	-	.	ID=exon-NM_001382852.1-5;Parent=rna-NM_001382852.1;Dbxref=GeneID:97848,GenBank:NM_001382852.1,MGI:MGI:2145481;gbkey=mRNA;gene=Serpinb6c;product=serine (or cysteine) peptidase inhibitor%2C clade B%2C member 6c%2C transcript variant 2;tag=RefSeq Select;transcript_id=NM_001382852.1;extra_copy_number=0
CM058253.1	Liftoff	exon	39784844	39784961	.	-	.	ID=exon-NM_001382852.1-4;Parent=rna-NM_001382852.1;Dbxref=GeneID:97848,GenBank:NM_001382852.1,MGI:MGI:2145481;gbkey=mRNA;gene=Serpinb6c;product=serine (or cysteine) peptidase inhibitor%2C clade B%2C member 6c%2C transcript variant 2;tag=RefSeq Select;transcript_id=NM_001382852.1;extra_copy_number=0
CM058253.1	Liftoff	exon	39786919	39787071	.	-	.	ID=exon-NM_001382852.1-3;Parent=rna-NM_001382852.1;Dbxref=GeneID:97848,GenBank:NM_001382852.1,MGI:MGI:2145481;gbkey=mRNA;gene=Serpinb6c;product=serine (or cysteine) peptidase inhibitor%2C clade B%2C member 6c%2C transcript variant 2;tag=RefSeq Select;transcript_id=NM_001382852.1;extra_copy_number=0
CM058253.1	Liftoff	exon	39788837	39789011	.	-	.	ID=exon-NM_001382852.1-2;Parent=rna-NM_001382852.1;Dbxref=GeneID:97848,GenBank:NM_001382852.1,MGI:MGI:2145481;gbkey=mRNA;gene=Serpinb6c;product=serine (or cysteine) peptidase inhibitor%2C clade B%2C member 6c%2C transcript variant 2;tag=RefSeq Select;transcript_id=NM_001382852.1;extra_copy_number=0
CM058253.1	Liftoff	exon	39794712	39794795	.	-	.	ID=exon-NM_001382852.1-1;Parent=rna-NM_001382852.1;Dbxref=GeneID:97848,GenBank:NM_001382852.1,MGI:MGI:2145481;gbkey=mRNA;gene=Serpinb6c;product=serine (or cysteine) peptidase inhibitor%2C clade B%2C member 6c%2C transcript variant 2;tag=RefSeq Select;transcript_id=NM_001382852.1;extra_copy_number=0
CM058253.1	Liftoff	CDS	39769507	39769908	.	-	.	ID=cds-NP_001369781.1;Parent=rna-NM_001382852.1;Dbxref=GeneID:97848,GenBank:NP_001369781.1,MGI:MGI:2145481;Name=NP_001369781.1;gbkey=CDS;gene=Serpinb6c;product=serine proteinase inhibitor member 6C;protein_id=NP_001369781.1;tag=RefSeq Select;extra_copy_number=0
CM058253.1	Liftoff	CDS	39770198	39770353	.	-	.	ID=cds-NP_001369781.1;Parent=rna-NM_001382852.1;Dbxref=GeneID:97848,GenBank:NP_001369781.1,MGI:MGI:2145481;Name=NP_001369781.1;gbkey=CDS;gene=Serpinb6c;product=serine proteinase inhibitor member 6C;protein_id=NP_001369781.1;tag=RefSeq Select;extra_copy_number=0
CM058253.1	Liftoff	CDS	39783379	39783521	.	-	.	ID=cds-NP_001369781.1;Parent=rna-NM_001382852.1;Dbxref=GeneID:97848,GenBank:NP_001369781.1,MGI:MGI:2145481;Name=NP_001369781.1;gbkey=CDS;gene=Serpinb6c;product=serine proteinase inhibitor member 6C;protein_id=NP_001369781.1;tag=RefSeq Select;extra_copy_number=0
CM058253.1	Liftoff	CDS	39784844	39784961	.	-	.	ID=cds-NP_001369781.1;Parent=rna-NM_001382852.1;Dbxref=GeneID:97848,GenBank:NP_001369781.1,MGI:MGI:2145481;Name=NP_001369781.1;gbkey=CDS;gene=Serpinb6c;product=serine proteinase inhibitor member 6C;protein_id=NP_001369781.1;tag=RefSeq Select;extra_copy_number=0
CM058253.1	Liftoff	CDS	39786919	39787071	.	-	.	ID=cds-NP_001369781.1;Parent=rna-NM_001382852.1;Dbxref=GeneID:97848,GenBank:NP_001369781.1,MGI:MGI:2145481;Name=NP_001369781.1;gbkey=CDS;gene=Serpinb6c;product=serine proteinase inhibitor member 6C;protein_id=NP_001369781.1;tag=RefSeq Select;extra_copy_number=0
CM058253.1	Liftoff	CDS	39788837	39789004	.	-	.	ID=cds-NP_001369781.1;Parent=rna-NM_001382852.1;Dbxref=GeneID:97848,GenBank:NP_001369781.1,MGI:MGI:2145481;Name=NP_001369781.1;gbkey=CDS;gene=Serpinb6c;product=serine proteinase inhibitor member 6C;protein_id=NP_001369781.1;tag=RefSeq Select;extra_copy_number=0
CM058253.1	Liftoff	mRNA	39769392	39795330	.	-	.	ID=rna-NM_148942.3;Parent=gene-Serpinb6c;Dbxref=GeneID:97848,GenBank:NM_148942.3,MGI:MGI:2145481;Name=NM_148942.3;gbkey=mRNA;gene=Serpinb6c;product=serine (or cysteine) peptidase inhibitor%2C clade B%2C member 6c%2C transcript variant 1;transcript_id=NM_148942.3;matches_ref_protein=True;valid_ORF=True;extra_copy_number=0
CM058253.1	Liftoff	exon	39769392	39769908	.	-	.	ID=exon-NM_148942.3-7;Parent=rna-NM_148942.3;Dbxref=GeneID:97848,GenBank:NM_148942.3,MGI:MGI:2145481;gbkey=mRNA;gene=Serpinb6c;product=serine (or cysteine) peptidase inhibitor%2C clade B%2C member 6c%2C transcript variant 1;transcript_id=NM_148942.3;extra_copy_number=0
CM058253.1	Liftoff	exon	39770198	39770353	.	-	.	ID=exon-NM_148942.3-6;Parent=rna-NM_148942.3;Dbxref=GeneID:97848,GenBank:NM_148942.3,MGI:MGI:2145481;gbkey=mRNA;gene=Serpinb6c;product=serine (or cysteine) peptidase inhibitor%2C clade B%2C member 6c%2C transcript variant 1;transcript_id=NM_148942.3;extra_copy_number=0
CM058253.1	Liftoff	exon	39783379	39783521	.	-	.	ID=exon-NM_148942.3-5;Parent=rna-NM_148942.3;Dbxref=GeneID:97848,GenBank:NM_148942.3,MGI:MGI:2145481;gbkey=mRNA;gene=Serpinb6c;product=serine (or cysteine) peptidase inhibitor%2C clade B%2C member 6c%2C transcript variant 1;transcript_id=NM_148942.3;extra_copy_number=0
CM058253.1	Liftoff	exon	39784844	39784961	.	-	.	ID=exon-NM_148942.3-4;Parent=rna-NM_148942.3;Dbxref=GeneID:97848,GenBank:NM_148942.3,MGI:MGI:2145481;gbkey=mRNA;gene=Serpinb6c;product=serine (or cysteine) peptidase inhibitor%2C clade B%2C member 6c%2C transcript variant 1;transcript_id=NM_148942.3;extra_copy_number=0
CM058253.1	Liftoff	exon	39786919	39787071	.	-	.	ID=exon-NM_148942.3-3;Parent=rna-NM_148942.3;Dbxref=GeneID:97848,GenBank:NM_148942.3,MGI:MGI:2145481;gbkey=mRNA;gene=Serpinb6c;product=serine (or cysteine) peptidase inhibitor%2C clade B%2C member 6c%2C transcript variant 1;transcript_id=NM_148942.3;extra_copy_number=0
CM058253.1	Liftoff	exon	39788837	39789011	.	-	.	ID=exon-NM_148942.3-2;Parent=rna-NM_148942.3;Dbxref=GeneID:97848,GenBank:NM_148942.3,MGI:MGI:2145481;gbkey=mRNA;gene=Serpinb6c;product=serine (or cysteine) peptidase inhibitor%2C clade B%2C member 6c%2C transcript variant 1;transcript_id=NM_148942.3;extra_copy_number=0
CM058253.1	Liftoff	exon	39795247	39795330	.	-	.	ID=exon-NM_148942.3-1;Parent=rna-NM_148942.3;Dbxref=GeneID:97848,GenBank:NM_148942.3,MGI:MGI:2145481;gbkey=mRNA;gene=Serpinb6c;product=serine (or cysteine) peptidase inhibitor%2C clade B%2C member 6c%2C transcript variant 1;transcript_id=NM_148942.3;extra_copy_number=0
CM058253.1	Liftoff	CDS	39769507	39769908	.	-	.	ID=cds-NP_683744.2;Parent=rna-NM_148942.3;Dbxref=CCDS:CCDS49227.1,GeneID:97848,GenBank:NP_683744.2,MGI:MGI:2145481;Name=NP_683744.2;gbkey=CDS;gene=Serpinb6c;product=serine proteinase inhibitor member 6C;protein_id=NP_683744.2;extra_copy_number=0
CM058253.1	Liftoff	CDS	39770198	39770353	.	-	.	ID=cds-NP_683744.2;Parent=rna-NM_148942.3;Dbxref=CCDS:CCDS49227.1,GeneID:97848,GenBank:NP_683744.2,MGI:MGI:2145481;Name=NP_683744.2;gbkey=CDS;gene=Serpinb6c;product=serine proteinase inhibitor member 6C;protein_id=NP_683744.2;extra_copy_number=0
CM058253.1	Liftoff	CDS	39783379	39783521	.	-	.	ID=cds-NP_683744.2;Parent=rna-NM_148942.3;Dbxref=CCDS:CCDS49227.1,GeneID:97848,GenBank:NP_683744.2,MGI:MGI:2145481;Name=NP_683744.2;gbkey=CDS;gene=Serpinb6c;product=serine proteinase inhibitor member 6C;protein_id=NP_683744.2;extra_copy_number=0
CM058253.1	Liftoff	CDS	39784844	39784961	.	-	.	ID=cds-NP_683744.2;Parent=rna-NM_148942.3;Dbxref=CCDS:CCDS49227.1,GeneID:97848,GenBank:NP_683744.2,MGI:MGI:2145481;Name=NP_683744.2;gbkey=CDS;gene=Serpinb6c;product=serine proteinase inhibitor member 6C;protein_id=NP_683744.2;extra_copy_number=0
CM058253.1	Liftoff	CDS	39786919	39787071	.	-	.	ID=cds-NP_683744.2;Parent=rna-NM_148942.3;Dbxref=CCDS:CCDS49227.1,GeneID:97848,GenBank:NP_683744.2,MGI:MGI:2145481;Name=NP_683744.2;gbkey=CDS;gene=Serpinb6c;product=serine proteinase inhibitor member 6C;protein_id=NP_683744.2;extra_copy_number=0
CM058253.1	Liftoff	CDS	39788837	39789004	.	-	.	ID=cds-NP_683744.2;Parent=rna-NM_148942.3;Dbxref=CCDS:CCDS49227.1,GeneID:97848,GenBank:NP_683744.2,MGI:MGI:2145481;Name=NP_683744.2;gbkey=CDS;gene=Serpinb6c;product=serine proteinase inhibitor member 6C;protein_id=NP_683744.2;extra_copy_number=0
CM058253.1	Liftoff	mRNA	39769397	39794850	.	-	.	ID=rna-XM_036158233.1;Parent=gene-Serpinb6c;Dbxref=GeneID:97848,GenBank:XM_036158233.1,MGI:MGI:2145481;Name=XM_036158233.1;gbkey=mRNA;gene=Serpinb6c;model_evidence=Supporting evidence includes similarity to: 8 ESTs%2C 1 Protein%2C and 100%25 coverage of the annotated genomic feature by RNAseq alignments%2C including 1 sample with support for all annotated introns;product=serine (or cysteine) peptidase inhibitor%2C clade B%2C member 6c%2C transcript variant X1;transcript_id=XM_036158233.1;matches_ref_protein=True;valid_ORF=True;extra_copy_number=0
CM058253.1	Liftoff	exon	39769397	39769908	.	-	.	ID=exon-XM_036158233.1-6;Parent=rna-XM_036158233.1;Dbxref=GeneID:97848,GenBank:XM_036158233.1,MGI:MGI:2145481;gbkey=mRNA;gene=Serpinb6c;product=serine (or cysteine) peptidase inhibitor%2C clade B%2C member 6c%2C transcript variant X1;transcript_id=XM_036158233.1;extra_copy_number=0
CM058253.1	Liftoff	exon	39770198	39770353	.	-	.	ID=exon-XM_036158233.1-5;Parent=rna-XM_036158233.1;Dbxref=GeneID:97848,GenBank:XM_036158233.1,MGI:MGI:2145481;gbkey=mRNA;gene=Serpinb6c;product=serine (or cysteine) peptidase inhibitor%2C clade B%2C member 6c%2C transcript variant X1;transcript_id=XM_036158233.1;extra_copy_number=0
CM058253.1	Liftoff	exon	39783379	39783521	.	-	.	ID=exon-XM_036158233.1-4;Parent=rna-XM_036158233.1;Dbxref=GeneID:97848,GenBank:XM_036158233.1,MGI:MGI:2145481;gbkey=mRNA;gene=Serpinb6c;product=serine (or cysteine) peptidase inhibitor%2C clade B%2C member 6c%2C transcript variant X1;transcript_id=XM_036158233.1;extra_copy_number=0
CM058253.1	Liftoff	exon	39784844	39784961	.	-	.	ID=exon-XM_036158233.1-3;Parent=rna-XM_036158233.1;Dbxref=GeneID:97848,GenBank:XM_036158233.1,MGI:MGI:2145481;gbkey=mRNA;gene=Serpinb6c;product=serine (or cysteine) peptidase inhibitor%2C clade B%2C member 6c%2C transcript variant X1;transcript_id=XM_036158233.1;extra_copy_number=0
CM058253.1	Liftoff	exon	39786919	39787071	.	-	.	ID=exon-XM_036158233.1-2;Parent=rna-XM_036158233.1;Dbxref=GeneID:97848,GenBank:XM_036158233.1,MGI:MGI:2145481;gbkey=mRNA;gene=Serpinb6c;product=serine (or cysteine) peptidase inhibitor%2C clade B%2C member 6c%2C transcript variant X1;transcript_id=XM_036158233.1;extra_copy_number=0
CM058253.1	Liftoff	exon	39794712	39794850	.	-	.	ID=exon-XM_036158233.1-1;Parent=rna-XM_036158233.1;Dbxref=GeneID:97848,GenBank:XM_036158233.1,MGI:MGI:2145481;gbkey=mRNA;gene=Serpinb6c;product=serine (or cysteine) peptidase inhibitor%2C clade B%2C member 6c%2C transcript variant X1;transcript_id=XM_036158233.1;extra_copy_number=0
CM058253.1	Liftoff	CDS	39769507	39769908	.	-	.	ID=cds-XP_036014126.1;Parent=rna-XM_036158233.1;Dbxref=GeneID:97848,GenBank:XP_036014126.1,MGI:MGI:2145481;Name=XP_036014126.1;gbkey=CDS;gene=Serpinb6c;product=serine proteinase inhibitor member 6C isoform X1;protein_id=XP_036014126.1;extra_copy_number=0
CM058253.1	Liftoff	CDS	39770198	39770353	.	-	.	ID=cds-XP_036014126.1;Parent=rna-XM_036158233.1;Dbxref=GeneID:97848,GenBank:XP_036014126.1,MGI:MGI:2145481;Name=XP_036014126.1;gbkey=CDS;gene=Serpinb6c;product=serine proteinase inhibitor member 6C isoform X1;protein_id=XP_036014126.1;extra_copy_number=0
CM058253.1	Liftoff	CDS	39783379	39783521	.	-	.	ID=cds-XP_036014126.1;Parent=rna-XM_036158233.1;Dbxref=GeneID:97848,GenBank:XP_036014126.1,MGI:MGI:2145481;Name=XP_036014126.1;gbkey=CDS;gene=Serpinb6c;product=serine proteinase inhibitor member 6C isoform X1;protein_id=XP_036014126.1;extra_copy_number=0
CM058253.1	Liftoff	CDS	39784844	39784961	.	-	.	ID=cds-XP_036014126.1;Parent=rna-XM_036158233.1;Dbxref=GeneID:97848,GenBank:XP_036014126.1,MGI:MGI:2145481;Name=XP_036014126.1;gbkey=CDS;gene=Serpinb6c;product=serine proteinase inhibitor member 6C isoform X1;protein_id=XP_036014126.1;extra_copy_number=0
CM058253.1	Liftoff	CDS	39786919	39787071	.	-	.	ID=cds-XP_036014126.1;Parent=rna-XM_036158233.1;Dbxref=GeneID:97848,GenBank:XP_036014126.1,MGI:MGI:2145481;Name=XP_036014126.1;gbkey=CDS;gene=Serpinb6c;product=serine proteinase inhibitor member 6C isoform X1;protein_id=XP_036014126.1;extra_copy_number=0
CM058253.1	Liftoff	CDS	39794712	39794780	.	-	.	ID=cds-XP_036014126.1;Parent=rna-XM_036158233.1;Dbxref=GeneID:97848,GenBank:XP_036014126.1,MGI:MGI:2145481;Name=XP_036014126.1;gbkey=CDS;gene=Serpinb6c;product=serine proteinase inhibitor member 6C isoform X1;protein_id=XP_036014126.1;extra_copy_number=0
CM058253.1	Liftoff	gene	39807511	39892362	.	-	.	ID=gene-Serpinb6a;Dbxref=GeneID:20719,MGI:MGI:103123;Name=Serpinb6a;description=serine (or cysteine) peptidase inhibitor%2C clade B%2C member 6a;gbkey=Gene;gene=Serpinb6a;gene_biotype=protein_coding;gene_synonym=4930482L21Rik,D330015H01Rik,ovalbumin,PI-6,Serpinb6,Spi3;coverage=1.0;sequence_ID=0.999;valid_ORFs=8;extra_copy_number=0;copy_num_ID=gene-Serpinb6a_0
CM058253.1	Liftoff	mRNA	39807511	39825682	.	-	.	ID=rna-NM_001164117.1;Parent=gene-Serpinb6a;Dbxref=GeneID:20719,GenBank:NM_001164117.1,MGI:MGI:103123;Name=NM_001164117.1;gbkey=mRNA;gene=Serpinb6a;product=serine (or cysteine) peptidase inhibitor%2C clade B%2C member 6a%2C transcript variant 1;transcript_id=NM_001164117.1;matches_ref_protein=True;valid_ORF=True;extra_copy_number=0
CM058253.1	Liftoff	exon	39807511	39808035	.	-	.	ID=exon-NM_001164117.1-8;Parent=rna-NM_001164117.1;Dbxref=GeneID:20719,GenBank:NM_001164117.1,MGI:MGI:103123;gbkey=mRNA;gene=Serpinb6a;product=serine (or cysteine) peptidase inhibitor%2C clade B%2C member 6a%2C transcript variant 1;transcript_id=NM_001164117.1;extra_copy_number=0
CM058253.1	Liftoff	exon	39808334	39808489	.	-	.	ID=exon-NM_001164117.1-7;Parent=rna-NM_001164117.1;Dbxref=GeneID:20719,GenBank:NM_001164117.1,MGI:MGI:103123;gbkey=mRNA;gene=Serpinb6a;product=serine (or cysteine) peptidase inhibitor%2C clade B%2C member 6a%2C transcript variant 1;transcript_id=NM_001164117.1;extra_copy_number=0
CM058253.1	Liftoff	exon	39812520	39812662	.	-	.	ID=exon-NM_001164117.1-6;Parent=rna-NM_001164117.1;Dbxref=GeneID:20719,GenBank:NM_001164117.1,MGI:MGI:103123;gbkey=mRNA;gene=Serpinb6a;product=serine (or cysteine) peptidase inhibitor%2C clade B%2C member 6a%2C transcript variant 1;transcript_id=NM_001164117.1;extra_copy_number=0
CM058253.1	Liftoff	exon	39814906	39815023	.	-	.	ID=exon-NM_001164117.1-5;Parent=rna-NM_001164117.1;Dbxref=GeneID:20719,GenBank:NM_001164117.1,MGI:MGI:103123;gbkey=mRNA;gene=Serpinb6a;product=serine (or cysteine) peptidase inhibitor%2C clade B%2C member 6a%2C transcript variant 1;transcript_id=NM_001164117.1;extra_copy_number=0
CM058253.1	Liftoff	exon	39819625	39819777	.	-	.	ID=exon-NM_001164117.1-4;Parent=rna-NM_001164117.1;Dbxref=GeneID:20719,GenBank:NM_001164117.1,MGI:MGI:103123;gbkey=mRNA;gene=Serpinb6a;product=serine (or cysteine) peptidase inhibitor%2C clade B%2C member 6a%2C transcript variant 1;transcript_id=NM_001164117.1;extra_copy_number=0
CM058253.1	Liftoff	exon	39821071	39821245	.	-	.	ID=exon-NM_001164117.1-3;Parent=rna-NM_001164117.1;Dbxref=GeneID:20719,GenBank:NM_001164117.1,MGI:MGI:103123;gbkey=mRNA;gene=Serpinb6a;product=serine (or cysteine) peptidase inhibitor%2C clade B%2C member 6a%2C transcript variant 1;transcript_id=NM_001164117.1;extra_copy_number=0
CM058253.1	Liftoff	exon	39825226	39825393	.	-	.	ID=exon-NM_001164117.1-2;Parent=rna-NM_001164117.1;Dbxref=GeneID:20719,GenBank:NM_001164117.1,MGI:MGI:103123;gbkey=mRNA;gene=Serpinb6a;product=serine (or cysteine) peptidase inhibitor%2C clade B%2C member 6a%2C transcript variant 1;transcript_id=NM_001164117.1;extra_copy_number=0
CM058253.1	Liftoff	exon	39825521	39825682	.	-	.	ID=exon-NM_001164117.1-1;Parent=rna-NM_001164117.1;Dbxref=GeneID:20719,GenBank:NM_001164117.1,MGI:MGI:103123;gbkey=mRNA;gene=Serpinb6a;product=serine (or cysteine) peptidase inhibitor%2C clade B%2C member 6a%2C transcript variant 1;transcript_id=NM_001164117.1;extra_copy_number=0
CM058253.1	Liftoff	CDS	39807634	39808035	.	-	.	ID=cds-NP_001157589.1;Parent=rna-NM_001164117.1;Dbxref=CCDS:CCDS49228.1,GeneID:20719,GenBank:NP_001157589.1,MGI:MGI:103123;Name=NP_001157589.1;Note=isoform a is encoded by transcript variant 1;gbkey=CDS;gene=Serpinb6a;product=serpin B6 isoform a;protein_id=NP_001157589.1;extra_copy_number=0
CM058253.1	Liftoff	CDS	39808334	39808489	.	-	.	ID=cds-NP_001157589.1;Parent=rna-NM_001164117.1;Dbxref=CCDS:CCDS49228.1,GeneID:20719,GenBank:NP_001157589.1,MGI:MGI:103123;Name=NP_001157589.1;Note=isoform a is encoded by transcript variant 1;gbkey=CDS;gene=Serpinb6a;product=serpin B6 isoform a;protein_id=NP_001157589.1;extra_copy_number=0
CM058253.1	Liftoff	CDS	39812520	39812662	.	-	.	ID=cds-NP_001157589.1;Parent=rna-NM_001164117.1;Dbxref=CCDS:CCDS49228.1,GeneID:20719,GenBank:NP_001157589.1,MGI:MGI:103123;Name=NP_001157589.1;Note=isoform a is encoded by transcript variant 1;gbkey=CDS;gene=Serpinb6a;product=serpin B6 isoform a;protein_id=NP_001157589.1;extra_copy_number=0
CM058253.1	Liftoff	CDS	39814906	39815023	.	-	.	ID=cds-NP_001157589.1;Parent=rna-NM_001164117.1;Dbxref=CCDS:CCDS49228.1,GeneID:20719,GenBank:NP_001157589.1,MGI:MGI:103123;Name=NP_001157589.1;Note=isoform a is encoded by transcript variant 1;gbkey=CDS;gene=Serpinb6a;product=serpin B6 isoform a;protein_id=NP_001157589.1;extra_copy_number=0
CM058253.1	Liftoff	CDS	39819625	39819777	.	-	.	ID=cds-NP_001157589.1;Parent=rna-NM_001164117.1;Dbxref=CCDS:CCDS49228.1,GeneID:20719,GenBank:NP_001157589.1,MGI:MGI:103123;Name=NP_001157589.1;Note=isoform a is encoded by transcript variant 1;gbkey=CDS;gene=Serpinb6a;product=serpin B6 isoform a;protein_id=NP_001157589.1;extra_copy_number=0
CM058253.1	Liftoff	CDS	39821071	39821245	.	-	.	ID=cds-NP_001157589.1;Parent=rna-NM_001164117.1;Dbxref=CCDS:CCDS49228.1,GeneID:20719,GenBank:NP_001157589.1,MGI:MGI:103123;Name=NP_001157589.1;Note=isoform a is encoded by transcript variant 1;gbkey=CDS;gene=Serpinb6a;product=serpin B6 isoform a;protein_id=NP_001157589.1;extra_copy_number=0
CM058253.1	Liftoff	CDS	39825226	39825278	.	-	.	ID=cds-NP_001157589.1;Parent=rna-NM_001164117.1;Dbxref=CCDS:CCDS49228.1,GeneID:20719,GenBank:NP_001157589.1,MGI:MGI:103123;Name=NP_001157589.1;Note=isoform a is encoded by transcript variant 1;gbkey=CDS;gene=Serpinb6a;product=serpin B6 isoform a;protein_id=NP_001157589.1;extra_copy_number=0
CM058253.1	Liftoff	mRNA	39807511	39825682	.	-	.	ID=rna-NM_001164118.1;Parent=gene-Serpinb6a;Dbxref=GeneID:20719,GenBank:NM_001164118.1,MGI:MGI:103123;Name=NM_001164118.1;gbkey=mRNA;gene=Serpinb6a;product=serine (or cysteine) peptidase inhibitor%2C clade B%2C member 6a%2C transcript variant 3;transcript_id=NM_001164118.1;matches_ref_protein=True;valid_ORF=True;extra_copy_number=0
CM058253.1	Liftoff	exon	39807511	39808035	.	-	.	ID=exon-NM_001164118.1-8;Parent=rna-NM_001164118.1;Dbxref=GeneID:20719,GenBank:NM_001164118.1,MGI:MGI:103123;gbkey=mRNA;gene=Serpinb6a;product=serine (or cysteine) peptidase inhibitor%2C clade B%2C member 6a%2C transcript variant 3;transcript_id=NM_001164118.1;extra_copy_number=0
CM058253.1	Liftoff	exon	39808334	39808489	.	-	.	ID=exon-NM_001164118.1-7;Parent=rna-NM_001164118.1;Dbxref=GeneID:20719,GenBank:NM_001164118.1,MGI:MGI:103123;gbkey=mRNA;gene=Serpinb6a;product=serine (or cysteine) peptidase inhibitor%2C clade B%2C member 6a%2C transcript variant 3;transcript_id=NM_001164118.1;extra_copy_number=0
CM058253.1	Liftoff	exon	39812520	39812662	.	-	.	ID=exon-NM_001164118.1-6;Parent=rna-NM_001164118.1;Dbxref=GeneID:20719,GenBank:NM_001164118.1,MGI:MGI:103123;gbkey=mRNA;gene=Serpinb6a;product=serine (or cysteine) peptidase inhibitor%2C clade B%2C member 6a%2C transcript variant 3;transcript_id=NM_001164118.1;extra_copy_number=0
CM058253.1	Liftoff	exon	39814906	39815023	.	-	.	ID=exon-NM_001164118.1-5;Parent=rna-NM_001164118.1;Dbxref=GeneID:20719,GenBank:NM_001164118.1,MGI:MGI:103123;gbkey=mRNA;gene=Serpinb6a;product=serine (or cysteine) peptidase inhibitor%2C clade B%2C member 6a%2C transcript variant 3;transcript_id=NM_001164118.1;extra_copy_number=0
CM058253.1	Liftoff	exon	39819625	39819777	.	-	.	ID=exon-NM_001164118.1-4;Parent=rna-NM_001164118.1;Dbxref=GeneID:20719,GenBank:NM_001164118.1,MGI:MGI:103123;gbkey=mRNA;gene=Serpinb6a;product=serine (or cysteine) peptidase inhibitor%2C clade B%2C member 6a%2C transcript variant 3;transcript_id=NM_001164118.1;extra_copy_number=0
CM058253.1	Liftoff	exon	39821071	39821245	.	-	.	ID=exon-NM_001164118.1-3;Parent=rna-NM_001164118.1;Dbxref=GeneID:20719,GenBank:NM_001164118.1,MGI:MGI:103123;gbkey=mRNA;gene=Serpinb6a;product=serine (or cysteine) peptidase inhibitor%2C clade B%2C member 6a%2C transcript variant 3;transcript_id=NM_001164118.1;extra_copy_number=0
CM058253.1	Liftoff	exon	39825172	39825393	.	-	.	ID=exon-NM_001164118.1-2;Parent=rna-NM_001164118.1;Dbxref=GeneID:20719,GenBank:NM_001164118.1,MGI:MGI:103123;gbkey=mRNA;gene=Serpinb6a;product=serine (or cysteine) peptidase inhibitor%2C clade B%2C member 6a%2C transcript variant 3;transcript_id=NM_001164118.1;extra_copy_number=0
CM058253.1	Liftoff	exon	39825521	39825682	.	-	.	ID=exon-NM_001164118.1-1;Parent=rna-NM_001164118.1;Dbxref=GeneID:20719,GenBank:NM_001164118.1,MGI:MGI:103123;gbkey=mRNA;gene=Serpinb6a;product=serine (or cysteine) peptidase inhibitor%2C clade B%2C member 6a%2C transcript variant 3;transcript_id=NM_001164118.1;extra_copy_number=0
CM058253.1	Liftoff	CDS	39807634	39808035	.	-	.	ID=cds-NP_001157590.1;Parent=rna-NM_001164118.1;Dbxref=CCDS:CCDS26441.1,GeneID:20719,GenBank:NP_001157590.1,MGI:MGI:103123;Name=NP_001157590.1;Note=isoform b is encoded by transcript variant 3;gbkey=CDS;gene=Serpinb6a;product=serpin B6 isoform b;protein_id=NP_001157590.1;extra_copy_number=0
CM058253.1	Liftoff	CDS	39808334	39808489	.	-	.	ID=cds-NP_001157590.1;Parent=rna-NM_001164118.1;Dbxref=CCDS:CCDS26441.1,GeneID:20719,GenBank:NP_001157590.1,MGI:MGI:103123;Name=NP_001157590.1;Note=isoform b is encoded by transcript variant 3;gbkey=CDS;gene=Serpinb6a;product=serpin B6 isoform b;protein_id=NP_001157590.1;extra_copy_number=0
CM058253.1	Liftoff	CDS	39812520	39812662	.	-	.	ID=cds-NP_001157590.1;Parent=rna-NM_001164118.1;Dbxref=CCDS:CCDS26441.1,GeneID:20719,GenBank:NP_001157590.1,MGI:MGI:103123;Name=NP_001157590.1;Note=isoform b is encoded by transcript variant 3;gbkey=CDS;gene=Serpinb6a;product=serpin B6 isoform b;protein_id=NP_001157590.1;extra_copy_number=0
CM058253.1	Liftoff	CDS	39814906	39815023	.	-	.	ID=cds-NP_001157590.1;Parent=rna-NM_001164118.1;Dbxref=CCDS:CCDS26441.1,GeneID:20719,GenBank:NP_001157590.1,MGI:MGI:103123;Name=NP_001157590.1;Note=isoform b is encoded by transcript variant 3;gbkey=CDS;gene=Serpinb6a;product=serpin B6 isoform b;protein_id=NP_001157590.1;extra_copy_number=0
CM058253.1	Liftoff	CDS	39819625	39819777	.	-	.	ID=cds-NP_001157590.1;Parent=rna-NM_001164118.1;Dbxref=CCDS:CCDS26441.1,GeneID:20719,GenBank:NP_001157590.1,MGI:MGI:103123;Name=NP_001157590.1;Note=isoform b is encoded by transcript variant 3;gbkey=CDS;gene=Serpinb6a;product=serpin B6 isoform b;protein_id=NP_001157590.1;extra_copy_number=0
CM058253.1	Liftoff	CDS	39821071	39821235	.	-	.	ID=cds-NP_001157590.1;Parent=rna-NM_001164118.1;Dbxref=CCDS:CCDS26441.1,GeneID:20719,GenBank:NP_001157590.1,MGI:MGI:103123;Name=NP_001157590.1;Note=isoform b is encoded by transcript variant 3;gbkey=CDS;gene=Serpinb6a;product=serpin B6 isoform b;protein_id=NP_001157590.1;extra_copy_number=0
CM058253.1	Liftoff	mRNA	39807511	39892362	.	-	.	ID=rna-NM_001243192.1;Parent=gene-Serpinb6a;Dbxref=GeneID:20719,GenBank:NM_001243192.1,MGI:MGI:103123;Name=NM_001243192.1;gbkey=mRNA;gene=Serpinb6a;product=serine (or cysteine) peptidase inhibitor%2C clade B%2C member 6a%2C transcript variant 4;transcript_id=NM_001243192.1;matches_ref_protein=True;valid_ORF=True;extra_copy_number=0
CM058253.1	Liftoff	exon	39807511	39808035	.	-	.	ID=exon-NM_001243192.1-8;Parent=rna-NM_001243192.1;Dbxref=GeneID:20719,GenBank:NM_001243192.1,MGI:MGI:103123;gbkey=mRNA;gene=Serpinb6a;product=serine (or cysteine) peptidase inhibitor%2C clade B%2C member 6a%2C transcript variant 4;transcript_id=NM_001243192.1;extra_copy_number=0
CM058253.1	Liftoff	exon	39808334	39808489	.	-	.	ID=exon-NM_001243192.1-7;Parent=rna-NM_001243192.1;Dbxref=GeneID:20719,GenBank:NM_001243192.1,MGI:MGI:103123;gbkey=mRNA;gene=Serpinb6a;product=serine (or cysteine) peptidase inhibitor%2C clade B%2C member 6a%2C transcript variant 4;transcript_id=NM_001243192.1;extra_copy_number=0
CM058253.1	Liftoff	exon	39812520	39812662	.	-	.	ID=exon-NM_001243192.1-6;Parent=rna-NM_001243192.1;Dbxref=GeneID:20719,GenBank:NM_001243192.1,MGI:MGI:103123;gbkey=mRNA;gene=Serpinb6a;product=serine (or cysteine) peptidase inhibitor%2C clade B%2C member 6a%2C transcript variant 4;transcript_id=NM_001243192.1;extra_copy_number=0
CM058253.1	Liftoff	exon	39814906	39815023	.	-	.	ID=exon-NM_001243192.1-5;Parent=rna-NM_001243192.1;Dbxref=GeneID:20719,GenBank:NM_001243192.1,MGI:MGI:103123;gbkey=mRNA;gene=Serpinb6a;product=serine (or cysteine) peptidase inhibitor%2C clade B%2C member 6a%2C transcript variant 4;transcript_id=NM_001243192.1;extra_copy_number=0
CM058253.1	Liftoff	exon	39819625	39819777	.	-	.	ID=exon-NM_001243192.1-4;Parent=rna-NM_001243192.1;Dbxref=GeneID:20719,GenBank:NM_001243192.1,MGI:MGI:103123;gbkey=mRNA;gene=Serpinb6a;product=serine (or cysteine) peptidase inhibitor%2C clade B%2C member 6a%2C transcript variant 4;transcript_id=NM_001243192.1;extra_copy_number=0
CM058253.1	Liftoff	exon	39821071	39821245	.	-	.	ID=exon-NM_001243192.1-3;Parent=rna-NM_001243192.1;Dbxref=GeneID:20719,GenBank:NM_001243192.1,MGI:MGI:103123;gbkey=mRNA;gene=Serpinb6a;product=serine (or cysteine) peptidase inhibitor%2C clade B%2C member 6a%2C transcript variant 4;transcript_id=NM_001243192.1;extra_copy_number=0
CM058253.1	Liftoff	exon	39885802	39885910	.	-	.	ID=exon-NM_001243192.1-2;Parent=rna-NM_001243192.1;Dbxref=GeneID:20719,GenBank:NM_001243192.1,MGI:MGI:103123;gbkey=mRNA;gene=Serpinb6a;product=serine (or cysteine) peptidase inhibitor%2C clade B%2C member 6a%2C transcript variant 4;transcript_id=NM_001243192.1;extra_copy_number=0
CM058253.1	Liftoff	exon	39892238	39892362	.	-	.	ID=exon-NM_001243192.1-1;Parent=rna-NM_001243192.1;Dbxref=GeneID:20719,GenBank:NM_001243192.1,MGI:MGI:103123;gbkey=mRNA;gene=Serpinb6a;product=serine (or cysteine) peptidase inhibitor%2C clade B%2C member 6a%2C transcript variant 4;transcript_id=NM_001243192.1;extra_copy_number=0
CM058253.1	Liftoff	CDS	39807634	39808035	.	-	.	ID=cds-NP_001230121.1;Parent=rna-NM_001243192.1;Dbxref=CCDS:CCDS26441.1,GeneID:20719,GenBank:NP_001230121.1,MGI:MGI:103123;Name=NP_001230121.1;Note=isoform b is encoded by transcript variant 4;gbkey=CDS;gene=Serpinb6a;product=serpin B6 isoform b;protein_id=NP_001230121.1;extra_copy_number=0
CM058253.1	Liftoff	CDS	39808334	39808489	.	-	.	ID=cds-NP_001230121.1;Parent=rna-NM_001243192.1;Dbxref=CCDS:CCDS26441.1,GeneID:20719,GenBank:NP_001230121.1,MGI:MGI:103123;Name=NP_001230121.1;Note=isoform b is encoded by transcript variant 4;gbkey=CDS;gene=Serpinb6a;product=serpin B6 isoform b;protein_id=NP_001230121.1;extra_copy_number=0
CM058253.1	Liftoff	CDS	39812520	39812662	.	-	.	ID=cds-NP_001230121.1;Parent=rna-NM_001243192.1;Dbxref=CCDS:CCDS26441.1,GeneID:20719,GenBank:NP_001230121.1,MGI:MGI:103123;Name=NP_001230121.1;Note=isoform b is encoded by transcript variant 4;gbkey=CDS;gene=Serpinb6a;product=serpin B6 isoform b;protein_id=NP_001230121.1;extra_copy_number=0
CM058253.1	Liftoff	CDS	39814906	39815023	.	-	.	ID=cds-NP_001230121.1;Parent=rna-NM_001243192.1;Dbxref=CCDS:CCDS26441.1,GeneID:20719,GenBank:NP_001230121.1,MGI:MGI:103123;Name=NP_001230121.1;Note=isoform b is encoded by transcript variant 4;gbkey=CDS;gene=Serpinb6a;product=serpin B6 isoform b;protein_id=NP_001230121.1;extra_copy_number=0
CM058253.1	Liftoff	CDS	39819625	39819777	.	-	.	ID=cds-NP_001230121.1;Parent=rna-NM_001243192.1;Dbxref=CCDS:CCDS26441.1,GeneID:20719,GenBank:NP_001230121.1,MGI:MGI:103123;Name=NP_001230121.1;Note=isoform b is encoded by transcript variant 4;gbkey=CDS;gene=Serpinb6a;product=serpin B6 isoform b;protein_id=NP_001230121.1;extra_copy_number=0
CM058253.1	Liftoff	CDS	39821071	39821235	.	-	.	ID=cds-NP_001230121.1;Parent=rna-NM_001243192.1;Dbxref=CCDS:CCDS26441.1,GeneID:20719,GenBank:NP_001230121.1,MGI:MGI:103123;Name=NP_001230121.1;Note=isoform b is encoded by transcript variant 4;gbkey=CDS;gene=Serpinb6a;product=serpin B6 isoform b;protein_id=NP_001230121.1;extra_copy_number=0
CM058253.1	Liftoff	mRNA	39807511	39825682	.	-	.	ID=rna-NM_009254.3;Parent=gene-Serpinb6a;Dbxref=GeneID:20719,GenBank:NM_009254.3,MGI:MGI:103123;Name=NM_009254.3;gbkey=mRNA;gene=Serpinb6a;product=serine (or cysteine) peptidase inhibitor%2C clade B%2C member 6a%2C transcript variant 2;tag=RefSeq Select;transcript_id=NM_009254.3;matches_ref_protein=True;valid_ORF=True;extra_copy_number=0
CM058253.1	Liftoff	exon	39807511	39808035	.	-	.	ID=exon-NM_009254.3-7;Parent=rna-NM_009254.3;Dbxref=GeneID:20719,GenBank:NM_009254.3,MGI:MGI:103123;gbkey=mRNA;gene=Serpinb6a;product=serine (or cysteine) peptidase inhibitor%2C clade B%2C member 6a%2C transcript variant 2;tag=RefSeq Select;transcript_id=NM_009254.3;extra_copy_number=0
CM058253.1	Liftoff	exon	39808334	39808489	.	-	.	ID=exon-NM_009254.3-6;Parent=rna-NM_009254.3;Dbxref=GeneID:20719,GenBank:NM_009254.3,MGI:MGI:103123;gbkey=mRNA;gene=Serpinb6a;product=serine (or cysteine) peptidase inhibitor%2C clade B%2C member 6a%2C transcript variant 2;tag=RefSeq Select;transcript_id=NM_009254.3;extra_copy_number=0
CM058253.1	Liftoff	exon	39812520	39812662	.	-	.	ID=exon-NM_009254.3-5;Parent=rna-NM_009254.3;Dbxref=GeneID:20719,GenBank:NM_009254.3,MGI:MGI:103123;gbkey=mRNA;gene=Serpinb6a;product=serine (or cysteine) peptidase inhibitor%2C clade B%2C member 6a%2C transcript variant 2;tag=RefSeq Select;transcript_id=NM_009254.3;extra_copy_number=0
CM058253.1	Liftoff	exon	39814906	39815023	.	-	.	ID=exon-NM_009254.3-4;Parent=rna-NM_009254.3;Dbxref=GeneID:20719,GenBank:NM_009254.3,MGI:MGI:103123;gbkey=mRNA;gene=Serpinb6a;product=serine (or cysteine) peptidase inhibitor%2C clade B%2C member 6a%2C transcript variant 2;tag=RefSeq Select;transcript_id=NM_009254.3;extra_copy_number=0
CM058253.1	Liftoff	exon	39819625	39819777	.	-	.	ID=exon-NM_009254.3-3;Parent=rna-NM_009254.3;Dbxref=GeneID:20719,GenBank:NM_009254.3,MGI:MGI:103123;gbkey=mRNA;gene=Serpinb6a;product=serine (or cysteine) peptidase inhibitor%2C clade B%2C member 6a%2C transcript variant 2;tag=RefSeq Select;transcript_id=NM_009254.3;extra_copy_number=0
CM058253.1	Liftoff	exon	39821071	39821245	.	-	.	ID=exon-NM_009254.3-2;Parent=rna-NM_009254.3;Dbxref=GeneID:20719,GenBank:NM_009254.3,MGI:MGI:103123;gbkey=mRNA;gene=Serpinb6a;product=serine (or cysteine) peptidase inhibitor%2C clade B%2C member 6a%2C transcript variant 2;tag=RefSeq Select;transcript_id=NM_009254.3;extra_copy_number=0
CM058253.1	Liftoff	exon	39825521	39825682	.	-	.	ID=exon-NM_009254.3-1;Parent=rna-NM_009254.3;Dbxref=GeneID:20719,GenBank:NM_009254.3,MGI:MGI:103123;gbkey=mRNA;gene=Serpinb6a;product=serine (or cysteine) peptidase inhibitor%2C clade B%2C member 6a%2C transcript variant 2;tag=RefSeq Select;transcript_id=NM_009254.3;extra_copy_number=0
CM058253.1	Liftoff	CDS	39807634	39808035	.	-	.	ID=cds-NP_033280.1;Parent=rna-NM_009254.3;Dbxref=CCDS:CCDS26441.1,GeneID:20719,GenBank:NP_033280.1,MGI:MGI:103123;Name=NP_033280.1;Note=isoform b is encoded by transcript variant 2;gbkey=CDS;gene=Serpinb6a;product=serpin B6 isoform b;protein_id=NP_033280.1;tag=RefSeq Select;extra_copy_number=0
CM058253.1	Liftoff	CDS	39808334	39808489	.	-	.	ID=cds-NP_033280.1;Parent=rna-NM_009254.3;Dbxref=CCDS:CCDS26441.1,GeneID:20719,GenBank:NP_033280.1,MGI:MGI:103123;Name=NP_033280.1;Note=isoform b is encoded by transcript variant 2;gbkey=CDS;gene=Serpinb6a;product=serpin B6 isoform b;protein_id=NP_033280.1;tag=RefSeq Select;extra_copy_number=0
CM058253.1	Liftoff	CDS	39812520	39812662	.	-	.	ID=cds-NP_033280.1;Parent=rna-NM_009254.3;Dbxref=CCDS:CCDS26441.1,GeneID:20719,GenBank:NP_033280.1,MGI:MGI:103123;Name=NP_033280.1;Note=isoform b is encoded by transcript variant 2;gbkey=CDS;gene=Serpinb6a;product=serpin B6 isoform b;protein_id=NP_033280.1;tag=RefSeq Select;extra_copy_number=0
CM058253.1	Liftoff	CDS	39814906	39815023	.	-	.	ID=cds-NP_033280.1;Parent=rna-NM_009254.3;Dbxref=CCDS:CCDS26441.1,GeneID:20719,GenBank:NP_033280.1,MGI:MGI:103123;Name=NP_033280.1;Note=isoform b is encoded by transcript variant 2;gbkey=CDS;gene=Serpinb6a;product=serpin B6 isoform b;protein_id=NP_033280.1;tag=RefSeq Select;extra_copy_number=0
CM058253.1	Liftoff	CDS	39819625	39819777	.	-	.	ID=cds-NP_033280.1;Parent=rna-NM_009254.3;Dbxref=CCDS:CCDS26441.1,GeneID:20719,GenBank:NP_033280.1,MGI:MGI:103123;Name=NP_033280.1;Note=isoform b is encoded by transcript variant 2;gbkey=CDS;gene=Serpinb6a;product=serpin B6 isoform b;protein_id=NP_033280.1;tag=RefSeq Select;extra_copy_number=0
CM058253.1	Liftoff	CDS	39821071	39821235	.	-	.	ID=cds-NP_033280.1;Parent=rna-NM_009254.3;Dbxref=CCDS:CCDS26441.1,GeneID:20719,GenBank:NP_033280.1,MGI:MGI:103123;Name=NP_033280.1;Note=isoform b is encoded by transcript variant 2;gbkey=CDS;gene=Serpinb6a;product=serpin B6 isoform b;protein_id=NP_033280.1;tag=RefSeq Select;extra_copy_number=0
CM058253.1	Liftoff	mRNA	39807514	39892360	.	-	.	ID=rna-XM_011244299.3;Parent=gene-Serpinb6a;Dbxref=GeneID:20719,GenBank:XM_011244299.3,MGI:MGI:103123;Name=XM_011244299.3;gbkey=mRNA;gene=Serpinb6a;model_evidence=Supporting evidence includes similarity to: 4 mRNAs%2C 123 ESTs%2C 30 Proteins%2C 277 long SRA reads%2C and 100%25 coverage of the annotated genomic feature by RNAseq alignments%2C including 55 samples with support for all annotated introns;product=serine (or cysteine) peptidase inhibitor%2C clade B%2C member 6a%2C transcript variant X1;transcript_id=XM_011244299.3;matches_ref_protein=True;valid_ORF=True;extra_copy_number=0
CM058253.1	Liftoff	exon	39807514	39808035	.	-	.	ID=exon-XM_011244299.3-8;Parent=rna-XM_011244299.3;Dbxref=GeneID:20719,GenBank:XM_011244299.3,MGI:MGI:103123;gbkey=mRNA;gene=Serpinb6a;product=serine (or cysteine) peptidase inhibitor%2C clade B%2C member 6a%2C transcript variant X1;transcript_id=XM_011244299.3;extra_copy_number=0
CM058253.1	Liftoff	exon	39808334	39808489	.	-	.	ID=exon-XM_011244299.3-7;Parent=rna-XM_011244299.3;Dbxref=GeneID:20719,GenBank:XM_011244299.3,MGI:MGI:103123;gbkey=mRNA;gene=Serpinb6a;product=serine (or cysteine) peptidase inhibitor%2C clade B%2C member 6a%2C transcript variant X1;transcript_id=XM_011244299.3;extra_copy_number=0
CM058253.1	Liftoff	exon	39812520	39812662	.	-	.	ID=exon-XM_011244299.3-6;Parent=rna-XM_011244299.3;Dbxref=GeneID:20719,GenBank:XM_011244299.3,MGI:MGI:103123;gbkey=mRNA;gene=Serpinb6a;product=serine (or cysteine) peptidase inhibitor%2C clade B%2C member 6a%2C transcript variant X1;transcript_id=XM_011244299.3;extra_copy_number=0
CM058253.1	Liftoff	exon	39814906	39815023	.	-	.	ID=exon-XM_011244299.3-5;Parent=rna-XM_011244299.3;Dbxref=GeneID:20719,GenBank:XM_011244299.3,MGI:MGI:103123;gbkey=mRNA;gene=Serpinb6a;product=serine (or cysteine) peptidase inhibitor%2C clade B%2C member 6a%2C transcript variant X1;transcript_id=XM_011244299.3;extra_copy_number=0
CM058253.1	Liftoff	exon	39819625	39819777	.	-	.	ID=exon-XM_011244299.3-4;Parent=rna-XM_011244299.3;Dbxref=GeneID:20719,GenBank:XM_011244299.3,MGI:MGI:103123;gbkey=mRNA;gene=Serpinb6a;product=serine (or cysteine) peptidase inhibitor%2C clade B%2C member 6a%2C transcript variant X1;transcript_id=XM_011244299.3;extra_copy_number=0
CM058253.1	Liftoff	exon	39821071	39821245	.	-	.	ID=exon-XM_011244299.3-3;Parent=rna-XM_011244299.3;Dbxref=GeneID:20719,GenBank:XM_011244299.3,MGI:MGI:103123;gbkey=mRNA;gene=Serpinb6a;product=serine (or cysteine) peptidase inhibitor%2C clade B%2C member 6a%2C transcript variant X1;transcript_id=XM_011244299.3;extra_copy_number=0
CM058253.1	Liftoff	exon	39885802	39885910	.	-	.	ID=exon-XM_011244299.3-2;Parent=rna-XM_011244299.3;Dbxref=GeneID:20719,GenBank:XM_011244299.3,MGI:MGI:103123;gbkey=mRNA;gene=Serpinb6a;product=serine (or cysteine) peptidase inhibitor%2C clade B%2C member 6a%2C transcript variant X1;transcript_id=XM_011244299.3;extra_copy_number=0
CM058253.1	Liftoff	exon	39892034	39892360	.	-	.	ID=exon-XM_011244299.3-1;Parent=rna-XM_011244299.3;Dbxref=GeneID:20719,GenBank:XM_011244299.3,MGI:MGI:103123;gbkey=mRNA;gene=Serpinb6a;product=serine (or cysteine) peptidase inhibitor%2C clade B%2C member 6a%2C transcript variant X1;transcript_id=XM_011244299.3;extra_copy_number=0
CM058253.1	Liftoff	CDS	39807634	39808035	.	-	.	ID=cds-XP_011242601.1;Parent=rna-XM_011244299.3;Dbxref=GeneID:20719,GenBank:XP_011242601.1,MGI:MGI:103123;Name=XP_011242601.1;gbkey=CDS;gene=Serpinb6a;product=serpin B6 isoform X1;protein_id=XP_011242601.1;extra_copy_number=0
CM058253.1	Liftoff	CDS	39808334	39808489	.	-	.	ID=cds-XP_011242601.1;Parent=rna-XM_011244299.3;Dbxref=GeneID:20719,GenBank:XP_011242601.1,MGI:MGI:103123;Name=XP_011242601.1;gbkey=CDS;gene=Serpinb6a;product=serpin B6 isoform X1;protein_id=XP_011242601.1;extra_copy_number=0
CM058253.1	Liftoff	CDS	39812520	39812662	.	-	.	ID=cds-XP_011242601.1;Parent=rna-XM_011244299.3;Dbxref=GeneID:20719,GenBank:XP_011242601.1,MGI:MGI:103123;Name=XP_011242601.1;gbkey=CDS;gene=Serpinb6a;product=serpin B6 isoform X1;protein_id=XP_011242601.1;extra_copy_number=0
CM058253.1	Liftoff	CDS	39814906	39815023	.	-	.	ID=cds-XP_011242601.1;Parent=rna-XM_011244299.3;Dbxref=GeneID:20719,GenBank:XP_011242601.1,MGI:MGI:103123;Name=XP_011242601.1;gbkey=CDS;gene=Serpinb6a;product=serpin B6 isoform X1;protein_id=XP_011242601.1;extra_copy_number=0
CM058253.1	Liftoff	CDS	39819625	39819777	.	-	.	ID=cds-XP_011242601.1;Parent=rna-XM_011244299.3;Dbxref=GeneID:20719,GenBank:XP_011242601.1,MGI:MGI:103123;Name=XP_011242601.1;gbkey=CDS;gene=Serpinb6a;product=serpin B6 isoform X1;protein_id=XP_011242601.1;extra_copy_number=0
CM058253.1	Liftoff	CDS	39821071	39821235	.	-	.	ID=cds-XP_011242601.1;Parent=rna-XM_011244299.3;Dbxref=GeneID:20719,GenBank:XP_011242601.1,MGI:MGI:103123;Name=XP_011242601.1;gbkey=CDS;gene=Serpinb6a;product=serpin B6 isoform X1;protein_id=XP_011242601.1;extra_copy_number=0
CM058253.1	Liftoff	mRNA	39807520	39825623	.	-	.	ID=rna-XM_011244300.3;Parent=gene-Serpinb6a;Dbxref=GeneID:20719,GenBank:XM_011244300.3,MGI:MGI:103123;Name=XM_011244300.3;gbkey=mRNA;gene=Serpinb6a;model_evidence=Supporting evidence includes similarity to: 4 mRNAs%2C 124 ESTs%2C 31 Proteins%2C 221 long SRA reads%2C and 100%25 coverage of the annotated genomic feature by RNAseq alignments%2C including 37 samples with support for all annotated introns;product=serine (or cysteine) peptidase inhibitor%2C clade B%2C member 6a%2C transcript variant X3;transcript_id=XM_011244300.3;matches_ref_protein=True;valid_ORF=True;extra_copy_number=0
CM058253.1	Liftoff	exon	39807520	39808035	.	-	.	ID=exon-XM_011244300.3-8;Parent=rna-XM_011244300.3;Dbxref=GeneID:20719,GenBank:XM_011244300.3,MGI:MGI:103123;gbkey=mRNA;gene=Serpinb6a;product=serine (or cysteine) peptidase inhibitor%2C clade B%2C member 6a%2C transcript variant X3;transcript_id=XM_011244300.3;extra_copy_number=0
CM058253.1	Liftoff	exon	39808334	39808489	.	-	.	ID=exon-XM_011244300.3-7;Parent=rna-XM_011244300.3;Dbxref=GeneID:20719,GenBank:XM_011244300.3,MGI:MGI:103123;gbkey=mRNA;gene=Serpinb6a;product=serine (or cysteine) peptidase inhibitor%2C clade B%2C member 6a%2C transcript variant X3;transcript_id=XM_011244300.3;extra_copy_number=0
CM058253.1	Liftoff	exon	39812520	39812662	.	-	.	ID=exon-XM_011244300.3-6;Parent=rna-XM_011244300.3;Dbxref=GeneID:20719,GenBank:XM_011244300.3,MGI:MGI:103123;gbkey=mRNA;gene=Serpinb6a;product=serine (or cysteine) peptidase inhibitor%2C clade B%2C member 6a%2C transcript variant X3;transcript_id=XM_011244300.3;extra_copy_number=0
CM058253.1	Liftoff	exon	39814906	39815023	.	-	.	ID=exon-XM_011244300.3-5;Parent=rna-XM_011244300.3;Dbxref=GeneID:20719,GenBank:XM_011244300.3,MGI:MGI:103123;gbkey=mRNA;gene=Serpinb6a;product=serine (or cysteine) peptidase inhibitor%2C clade B%2C member 6a%2C transcript variant X3;transcript_id=XM_011244300.3;extra_copy_number=0
CM058253.1	Liftoff	exon	39819625	39819777	.	-	.	ID=exon-XM_011244300.3-4;Parent=rna-XM_011244300.3;Dbxref=GeneID:20719,GenBank:XM_011244300.3,MGI:MGI:103123;gbkey=mRNA;gene=Serpinb6a;product=serine (or cysteine) peptidase inhibitor%2C clade B%2C member 6a%2C transcript variant X3;transcript_id=XM_011244300.3;extra_copy_number=0
CM058253.1	Liftoff	exon	39821071	39821245	.	-	.	ID=exon-XM_011244300.3-3;Parent=rna-XM_011244300.3;Dbxref=GeneID:20719,GenBank:XM_011244300.3,MGI:MGI:103123;gbkey=mRNA;gene=Serpinb6a;product=serine (or cysteine) peptidase inhibitor%2C clade B%2C member 6a%2C transcript variant X3;transcript_id=XM_011244300.3;extra_copy_number=0
CM058253.1	Liftoff	exon	39825218	39825393	.	-	.	ID=exon-XM_011244300.3-2;Parent=rna-XM_011244300.3;Dbxref=GeneID:20719,GenBank:XM_011244300.3,MGI:MGI:103123;gbkey=mRNA;gene=Serpinb6a;product=serine (or cysteine) peptidase inhibitor%2C clade B%2C member 6a%2C transcript variant X3;transcript_id=XM_011244300.3;extra_copy_number=0
CM058253.1	Liftoff	exon	39825521	39825623	.	-	.	ID=exon-XM_011244300.3-1;Parent=rna-XM_011244300.3;Dbxref=GeneID:20719,GenBank:XM_011244300.3,MGI:MGI:103123;gbkey=mRNA;gene=Serpinb6a;product=serine (or cysteine) peptidase inhibitor%2C clade B%2C member 6a%2C transcript variant X3;transcript_id=XM_011244300.3;extra_copy_number=0
CM058253.1	Liftoff	CDS	39807634	39808035	.	-	.	ID=cds-XP_011242602.1;Parent=rna-XM_011244300.3;Dbxref=GeneID:20719,GenBank:XP_011242602.1,MGI:MGI:103123;Name=XP_011242602.1;gbkey=CDS;gene=Serpinb6a;product=serpin B6 isoform X1;protein_id=XP_011242602.1;extra_copy_number=0
CM058253.1	Liftoff	CDS	39808334	39808489	.	-	.	ID=cds-XP_011242602.1;Parent=rna-XM_011244300.3;Dbxref=GeneID:20719,GenBank:XP_011242602.1,MGI:MGI:103123;Name=XP_011242602.1;gbkey=CDS;gene=Serpinb6a;product=serpin B6 isoform X1;protein_id=XP_011242602.1;extra_copy_number=0
CM058253.1	Liftoff	CDS	39812520	39812662	.	-	.	ID=cds-XP_011242602.1;Parent=rna-XM_011244300.3;Dbxref=GeneID:20719,GenBank:XP_011242602.1,MGI:MGI:103123;Name=XP_011242602.1;gbkey=CDS;gene=Serpinb6a;product=serpin B6 isoform X1;protein_id=XP_011242602.1;extra_copy_number=0
CM058253.1	Liftoff	CDS	39814906	39815023	.	-	.	ID=cds-XP_011242602.1;Parent=rna-XM_011244300.3;Dbxref=GeneID:20719,GenBank:XP_011242602.1,MGI:MGI:103123;Name=XP_011242602.1;gbkey=CDS;gene=Serpinb6a;product=serpin B6 isoform X1;protein_id=XP_011242602.1;extra_copy_number=0
CM058253.1	Liftoff	CDS	39819625	39819777	.	-	.	ID=cds-XP_011242602.1;Parent=rna-XM_011244300.3;Dbxref=GeneID:20719,GenBank:XP_011242602.1,MGI:MGI:103123;Name=XP_011242602.1;gbkey=CDS;gene=Serpinb6a;product=serpin B6 isoform X1;protein_id=XP_011242602.1;extra_copy_number=0
CM058253.1	Liftoff	CDS	39821071	39821235	.	-	.	ID=cds-XP_011242602.1;Parent=rna-XM_011244300.3;Dbxref=GeneID:20719,GenBank:XP_011242602.1,MGI:MGI:103123;Name=XP_011242602.1;gbkey=CDS;gene=Serpinb6a;product=serpin B6 isoform X1;protein_id=XP_011242602.1;extra_copy_number=0
CM058253.1	Liftoff	mRNA	39807520	39825612	.	-	.	ID=rna-XM_011244301.1;Parent=gene-Serpinb6a;Dbxref=GeneID:20719,GenBank:XM_011244301.1,MGI:MGI:103123;Name=XM_011244301.1;gbkey=mRNA;gene=Serpinb6a;model_evidence=Supporting evidence includes similarity to: 4 mRNAs%2C 122 ESTs%2C 30 Proteins%2C 246 long SRA reads%2C and 100%25 coverage of the annotated genomic feature by RNAseq alignments%2C including 26 samples with support for all annotated introns;product=serine (or cysteine) peptidase inhibitor%2C clade B%2C member 6a%2C transcript variant X4;transcript_id=XM_011244301.1;matches_ref_protein=True;valid_ORF=True;extra_copy_number=0
CM058253.1	Liftoff	exon	39807520	39808035	.	-	.	ID=exon-XM_011244301.1-8;Parent=rna-XM_011244301.1;Dbxref=GeneID:20719,GenBank:XM_011244301.1,MGI:MGI:103123;gbkey=mRNA;gene=Serpinb6a;product=serine (or cysteine) peptidase inhibitor%2C clade B%2C member 6a%2C transcript variant X4;transcript_id=XM_011244301.1;extra_copy_number=0
CM058253.1	Liftoff	exon	39808334	39808489	.	-	.	ID=exon-XM_011244301.1-7;Parent=rna-XM_011244301.1;Dbxref=GeneID:20719,GenBank:XM_011244301.1,MGI:MGI:103123;gbkey=mRNA;gene=Serpinb6a;product=serine (or cysteine) peptidase inhibitor%2C clade B%2C member 6a%2C transcript variant X4;transcript_id=XM_011244301.1;extra_copy_number=0
CM058253.1	Liftoff	exon	39812520	39812662	.	-	.	ID=exon-XM_011244301.1-6;Parent=rna-XM_011244301.1;Dbxref=GeneID:20719,GenBank:XM_011244301.1,MGI:MGI:103123;gbkey=mRNA;gene=Serpinb6a;product=serine (or cysteine) peptidase inhibitor%2C clade B%2C member 6a%2C transcript variant X4;transcript_id=XM_011244301.1;extra_copy_number=0
CM058253.1	Liftoff	exon	39814906	39815023	.	-	.	ID=exon-XM_011244301.1-5;Parent=rna-XM_011244301.1;Dbxref=GeneID:20719,GenBank:XM_011244301.1,MGI:MGI:103123;gbkey=mRNA;gene=Serpinb6a;product=serine (or cysteine) peptidase inhibitor%2C clade B%2C member 6a%2C transcript variant X4;transcript_id=XM_011244301.1;extra_copy_number=0
CM058253.1	Liftoff	exon	39819625	39819777	.	-	.	ID=exon-XM_011244301.1-4;Parent=rna-XM_011244301.1;Dbxref=GeneID:20719,GenBank:XM_011244301.1,MGI:MGI:103123;gbkey=mRNA;gene=Serpinb6a;product=serine (or cysteine) peptidase inhibitor%2C clade B%2C member 6a%2C transcript variant X4;transcript_id=XM_011244301.1;extra_copy_number=0
CM058253.1	Liftoff	exon	39821071	39821245	.	-	.	ID=exon-XM_011244301.1-3;Parent=rna-XM_011244301.1;Dbxref=GeneID:20719,GenBank:XM_011244301.1,MGI:MGI:103123;gbkey=mRNA;gene=Serpinb6a;product=serine (or cysteine) peptidase inhibitor%2C clade B%2C member 6a%2C transcript variant X4;transcript_id=XM_011244301.1;extra_copy_number=0
CM058253.1	Liftoff	exon	39825366	39825393	.	-	.	ID=exon-XM_011244301.1-2;Parent=rna-XM_011244301.1;Dbxref=GeneID:20719,GenBank:XM_011244301.1,MGI:MGI:103123;gbkey=mRNA;gene=Serpinb6a;product=serine (or cysteine) peptidase inhibitor%2C clade B%2C member 6a%2C transcript variant X4;transcript_id=XM_011244301.1;extra_copy_number=0
CM058253.1	Liftoff	exon	39825521	39825612	.	-	.	ID=exon-XM_011244301.1-1;Parent=rna-XM_011244301.1;Dbxref=GeneID:20719,GenBank:XM_011244301.1,MGI:MGI:103123;gbkey=mRNA;gene=Serpinb6a;product=serine (or cysteine) peptidase inhibitor%2C clade B%2C member 6a%2C transcript variant X4;transcript_id=XM_011244301.1;extra_copy_number=0
CM058253.1	Liftoff	CDS	39807634	39808035	.	-	.	ID=cds-XP_011242603.1;Parent=rna-XM_011244301.1;Dbxref=GeneID:20719,GenBank:XP_011242603.1,MGI:MGI:103123;Name=XP_011242603.1;gbkey=CDS;gene=Serpinb6a;product=serpin B6 isoform X1;protein_id=XP_011242603.1;extra_copy_number=0
CM058253.1	Liftoff	CDS	39808334	39808489	.	-	.	ID=cds-XP_011242603.1;Parent=rna-XM_011244301.1;Dbxref=GeneID:20719,GenBank:XP_011242603.1,MGI:MGI:103123;Name=XP_011242603.1;gbkey=CDS;gene=Serpinb6a;product=serpin B6 isoform X1;protein_id=XP_011242603.1;extra_copy_number=0
CM058253.1	Liftoff	CDS	39812520	39812662	.	-	.	ID=cds-XP_011242603.1;Parent=rna-XM_011244301.1;Dbxref=GeneID:20719,GenBank:XP_011242603.1,MGI:MGI:103123;Name=XP_011242603.1;gbkey=CDS;gene=Serpinb6a;product=serpin B6 isoform X1;protein_id=XP_011242603.1;extra_copy_number=0
CM058253.1	Liftoff	CDS	39814906	39815023	.	-	.	ID=cds-XP_011242603.1;Parent=rna-XM_011244301.1;Dbxref=GeneID:20719,GenBank:XP_011242603.1,MGI:MGI:103123;Name=XP_011242603.1;gbkey=CDS;gene=Serpinb6a;product=serpin B6 isoform X1;protein_id=XP_011242603.1;extra_copy_number=0
CM058253.1	Liftoff	CDS	39819625	39819777	.	-	.	ID=cds-XP_011242603.1;Parent=rna-XM_011244301.1;Dbxref=GeneID:20719,GenBank:XP_011242603.1,MGI:MGI:103123;Name=XP_011242603.1;gbkey=CDS;gene=Serpinb6a;product=serpin B6 isoform X1;protein_id=XP_011242603.1;extra_copy_number=0
CM058253.1	Liftoff	CDS	39821071	39821235	.	-	.	ID=cds-XP_011242603.1;Parent=rna-XM_011244301.1;Dbxref=GeneID:20719,GenBank:XP_011242603.1,MGI:MGI:103123;Name=XP_011242603.1;gbkey=CDS;gene=Serpinb6a;product=serpin B6 isoform X1;protein_id=XP_011242603.1;extra_copy_number=0
CM058253.1	Liftoff	mRNA	39807520	39825612	.	-	.	ID=rna-XM_036157951.1;Parent=gene-Serpinb6a;Dbxref=GeneID:20719,GenBank:XM_036157951.1,MGI:MGI:103123;Name=XM_036157951.1;gbkey=mRNA;gene=Serpinb6a;model_evidence=Supporting evidence includes similarity to: 4 mRNAs%2C 125 ESTs%2C 31 Proteins%2C 230 long SRA reads%2C and 100%25 coverage of the annotated genomic feature by RNAseq alignments%2C including 37 samples with support for all annotated introns;product=serine (or cysteine) peptidase inhibitor%2C clade B%2C member 6a%2C transcript variant X2;transcript_id=XM_036157951.1;matches_ref_protein=True;valid_ORF=True;extra_copy_number=0
CM058253.1	Liftoff	exon	39807520	39808035	.	-	.	ID=exon-XM_036157951.1-8;Parent=rna-XM_036157951.1;Dbxref=GeneID:20719,GenBank:XM_036157951.1,MGI:MGI:103123;gbkey=mRNA;gene=Serpinb6a;product=serine (or cysteine) peptidase inhibitor%2C clade B%2C member 6a%2C transcript variant X2;transcript_id=XM_036157951.1;extra_copy_number=0
CM058253.1	Liftoff	exon	39808334	39808489	.	-	.	ID=exon-XM_036157951.1-7;Parent=rna-XM_036157951.1;Dbxref=GeneID:20719,GenBank:XM_036157951.1,MGI:MGI:103123;gbkey=mRNA;gene=Serpinb6a;product=serine (or cysteine) peptidase inhibitor%2C clade B%2C member 6a%2C transcript variant X2;transcript_id=XM_036157951.1;extra_copy_number=0
CM058253.1	Liftoff	exon	39812520	39812662	.	-	.	ID=exon-XM_036157951.1-6;Parent=rna-XM_036157951.1;Dbxref=GeneID:20719,GenBank:XM_036157951.1,MGI:MGI:103123;gbkey=mRNA;gene=Serpinb6a;product=serine (or cysteine) peptidase inhibitor%2C clade B%2C member 6a%2C transcript variant X2;transcript_id=XM_036157951.1;extra_copy_number=0
CM058253.1	Liftoff	exon	39814906	39815023	.	-	.	ID=exon-XM_036157951.1-5;Parent=rna-XM_036157951.1;Dbxref=GeneID:20719,GenBank:XM_036157951.1,MGI:MGI:103123;gbkey=mRNA;gene=Serpinb6a;product=serine (or cysteine) peptidase inhibitor%2C clade B%2C member 6a%2C transcript variant X2;transcript_id=XM_036157951.1;extra_copy_number=0
CM058253.1	Liftoff	exon	39819625	39819777	.	-	.	ID=exon-XM_036157951.1-4;Parent=rna-XM_036157951.1;Dbxref=GeneID:20719,GenBank:XM_036157951.1,MGI:MGI:103123;gbkey=mRNA;gene=Serpinb6a;product=serine (or cysteine) peptidase inhibitor%2C clade B%2C member 6a%2C transcript variant X2;transcript_id=XM_036157951.1;extra_copy_number=0
CM058253.1	Liftoff	exon	39821071	39821245	.	-	.	ID=exon-XM_036157951.1-3;Parent=rna-XM_036157951.1;Dbxref=GeneID:20719,GenBank:XM_036157951.1,MGI:MGI:103123;gbkey=mRNA;gene=Serpinb6a;product=serine (or cysteine) peptidase inhibitor%2C clade B%2C member 6a%2C transcript variant X2;transcript_id=XM_036157951.1;extra_copy_number=0
CM058253.1	Liftoff	exon	39825168	39825393	.	-	.	ID=exon-XM_036157951.1-2;Parent=rna-XM_036157951.1;Dbxref=GeneID:20719,GenBank:XM_036157951.1,MGI:MGI:103123;gbkey=mRNA;gene=Serpinb6a;product=serine (or cysteine) peptidase inhibitor%2C clade B%2C member 6a%2C transcript variant X2;transcript_id=XM_036157951.1;extra_copy_number=0
CM058253.1	Liftoff	exon	39825521	39825612	.	-	.	ID=exon-XM_036157951.1-1;Parent=rna-XM_036157951.1;Dbxref=GeneID:20719,GenBank:XM_036157951.1,MGI:MGI:103123;gbkey=mRNA;gene=Serpinb6a;product=serine (or cysteine) peptidase inhibitor%2C clade B%2C member 6a%2C transcript variant X2;transcript_id=XM_036157951.1;extra_copy_number=0
CM058253.1	Liftoff	CDS	39807634	39808035	.	-	.	ID=cds-XP_036013844.1;Parent=rna-XM_036157951.1;Dbxref=GeneID:20719,GenBank:XP_036013844.1,MGI:MGI:103123;Name=XP_036013844.1;gbkey=CDS;gene=Serpinb6a;product=serpin B6 isoform X1;protein_id=XP_036013844.1;extra_copy_number=0
CM058253.1	Liftoff	CDS	39808334	39808489	.	-	.	ID=cds-XP_036013844.1;Parent=rna-XM_036157951.1;Dbxref=GeneID:20719,GenBank:XP_036013844.1,MGI:MGI:103123;Name=XP_036013844.1;gbkey=CDS;gene=Serpinb6a;product=serpin B6 isoform X1;protein_id=XP_036013844.1;extra_copy_number=0
CM058253.1	Liftoff	CDS	39812520	39812662	.	-	.	ID=cds-XP_036013844.1;Parent=rna-XM_036157951.1;Dbxref=GeneID:20719,GenBank:XP_036013844.1,MGI:MGI:103123;Name=XP_036013844.1;gbkey=CDS;gene=Serpinb6a;product=serpin B6 isoform X1;protein_id=XP_036013844.1;extra_copy_number=0
CM058253.1	Liftoff	CDS	39814906	39815023	.	-	.	ID=cds-XP_036013844.1;Parent=rna-XM_036157951.1;Dbxref=GeneID:20719,GenBank:XP_036013844.1,MGI:MGI:103123;Name=XP_036013844.1;gbkey=CDS;gene=Serpinb6a;product=serpin B6 isoform X1;protein_id=XP_036013844.1;extra_copy_number=0
CM058253.1	Liftoff	CDS	39819625	39819777	.	-	.	ID=cds-XP_036013844.1;Parent=rna-XM_036157951.1;Dbxref=GeneID:20719,GenBank:XP_036013844.1,MGI:MGI:103123;Name=XP_036013844.1;gbkey=CDS;gene=Serpinb6a;product=serpin B6 isoform X1;protein_id=XP_036013844.1;extra_copy_number=0
CM058253.1	Liftoff	CDS	39821071	39821235	.	-	.	ID=cds-XP_036013844.1;Parent=rna-XM_036157951.1;Dbxref=GeneID:20719,GenBank:XP_036013844.1,MGI:MGI:103123;Name=XP_036013844.1;gbkey=CDS;gene=Serpinb6a;product=serpin B6 isoform X1;protein_id=XP_036013844.1;extra_copy_number=0
CM058253.1	Liftoff	gene	39825631	39849722	.	+	.	ID=gene-1110046J04Rik;Dbxref=GeneID:68808,MGI:MGI:1916058;Name=1110046J04Rik;description=RIKEN cDNA 1110046J04 gene;gbkey=Gene;gene=1110046J04Rik;gene_biotype=lncRNA;coverage=1.0;sequence_ID=1.0;extra_copy_number=0;copy_num_ID=gene-1110046J04Rik_0
CM058253.1	Liftoff	lnc_RNA	39825631	39849722	.	+	.	ID=rna-NR_040707.1;Parent=gene-1110046J04Rik;Dbxref=GeneID:68808,GenBank:NR_040707.1,MGI:MGI:1916058;Name=NR_040707.1;gbkey=ncRNA;gene=1110046J04Rik;product=RIKEN cDNA 1110046J04 gene;transcript_id=NR_040707.1;extra_copy_number=0
CM058253.1	Liftoff	exon	39825631	39825696	.	+	.	ID=exon-NR_040707.1-1;Parent=rna-NR_040707.1;Dbxref=GeneID:68808,GenBank:NR_040707.1,MGI:MGI:1916058;gbkey=ncRNA;gene=1110046J04Rik;product=RIKEN cDNA 1110046J04 gene;transcript_id=NR_040707.1;extra_copy_number=0
CM058253.1	Liftoff	exon	39842859	39843083	.	+	.	ID=exon-NR_040707.1-2;Parent=rna-NR_040707.1;Dbxref=GeneID:68808,GenBank:NR_040707.1,MGI:MGI:1916058;gbkey=ncRNA;gene=1110046J04Rik;product=RIKEN cDNA 1110046J04 gene;transcript_id=NR_040707.1;extra_copy_number=0
CM058253.1	Liftoff	exon	39844249	39844367	.	+	.	ID=exon-NR_040707.1-3;Parent=rna-NR_040707.1;Dbxref=GeneID:68808,GenBank:NR_040707.1,MGI:MGI:1916058;gbkey=ncRNA;gene=1110046J04Rik;product=RIKEN cDNA 1110046J04 gene;transcript_id=NR_040707.1;extra_copy_number=0
CM058253.1	Liftoff	exon	39848142	39848199	.	+	.	ID=exon-NR_040707.1-4;Parent=rna-NR_040707.1;Dbxref=GeneID:68808,GenBank:NR_040707.1,MGI:MGI:1916058;gbkey=ncRNA;gene=1110046J04Rik;product=RIKEN cDNA 1110046J04 gene;transcript_id=NR_040707.1;extra_copy_number=0
CM058253.1	Liftoff	exon	39849414	39849722	.	+	.	ID=exon-NR_040707.1-5;Parent=rna-NR_040707.1;Dbxref=GeneID:68808,GenBank:NR_040707.1,MGI:MGI:1916058;gbkey=ncRNA;gene=1110046J04Rik;product=RIKEN cDNA 1110046J04 gene;transcript_id=NR_040707.1;extra_copy_number=0
CM058253.1	Liftoff	gene	39854050	39878023	.	+	.	ID=gene-Nqo2;Dbxref=GeneID:18105,MGI:MGI:104513;Name=Nqo2;description=N-ribosyldihydronicotinamide quinone reductase 2;gbkey=Gene;gene=Nqo2;gene_biotype=protein_coding;gene_synonym=NMO2,Nmor2,Ox2;coverage=1.0;sequence_ID=0.999;valid_ORFs=7;extra_copy_number=0;copy_num_ID=gene-Nqo2_0
CM058253.1	Liftoff	mRNA	39854050	39877375	.	+	.	ID=rna-XM_006516575.5;Parent=gene-Nqo2;Dbxref=GeneID:18105,GenBank:XM_006516575.5,MGI:MGI:104513;Name=XM_006516575.5;gbkey=mRNA;gene=Nqo2;model_evidence=Supporting evidence includes similarity to: 1 mRNA%2C 10 ESTs%2C 211 long SRA reads%2C and 100%25 coverage of the annotated genomic feature by RNAseq alignments%2C including 32 samples with support for all annotated introns;product=N-ribosyldihydronicotinamide quinone reductase 2%2C transcript variant X3;transcript_id=XM_006516575.5;matches_ref_protein=True;valid_ORF=True;extra_copy_number=0
CM058253.1	Liftoff	exon	39854050	39854331	.	+	.	ID=exon-XM_006516575.5-1;Parent=rna-XM_006516575.5;Dbxref=GeneID:18105,GenBank:XM_006516575.5,MGI:MGI:104513;gbkey=mRNA;gene=Nqo2;product=N-ribosyldihydronicotinamide quinone reductase 2%2C transcript variant X3;transcript_id=XM_006516575.5;extra_copy_number=0
CM058253.1	Liftoff	exon	39857688	39857775	.	+	.	ID=exon-XM_006516575.5-2;Parent=rna-XM_006516575.5;Dbxref=GeneID:18105,GenBank:XM_006516575.5,MGI:MGI:104513;gbkey=mRNA;gene=Nqo2;product=N-ribosyldihydronicotinamide quinone reductase 2%2C transcript variant X3;transcript_id=XM_006516575.5;extra_copy_number=0
CM058253.1	Liftoff	exon	39861845	39862009	.	+	.	ID=exon-XM_006516575.5-3;Parent=rna-XM_006516575.5;Dbxref=GeneID:18105,GenBank:XM_006516575.5,MGI:MGI:104513;gbkey=mRNA;gene=Nqo2;product=N-ribosyldihydronicotinamide quinone reductase 2%2C transcript variant X3;transcript_id=XM_006516575.5;extra_copy_number=0
CM058253.1	Liftoff	exon	39869090	39869220	.	+	.	ID=exon-XM_006516575.5-4;Parent=rna-XM_006516575.5;Dbxref=GeneID:18105,GenBank:XM_006516575.5,MGI:MGI:104513;gbkey=mRNA;gene=Nqo2;product=N-ribosyldihydronicotinamide quinone reductase 2%2C transcript variant X3;transcript_id=XM_006516575.5;extra_copy_number=0
CM058253.1	Liftoff	exon	39874872	39877375	.	+	.	ID=exon-XM_006516575.5-5;Parent=rna-XM_006516575.5;Dbxref=GeneID:18105,GenBank:XM_006516575.5,MGI:MGI:104513;gbkey=mRNA;gene=Nqo2;product=N-ribosyldihydronicotinamide quinone reductase 2%2C transcript variant X3;transcript_id=XM_006516575.5;extra_copy_number=0
CM058253.1	Liftoff	CDS	39857769	39857775	.	+	.	ID=cds-XP_006516638.1;Parent=rna-XM_006516575.5;Dbxref=GeneID:18105,GenBank:XP_006516638.1,MGI:MGI:104513;Name=XP_006516638.1;gbkey=CDS;gene=Nqo2;product=ribosyldihydronicotinamide dehydrogenase [quinone] isoform X2;protein_id=XP_006516638.1;extra_copy_number=0
CM058253.1	Liftoff	CDS	39861845	39862009	.	+	.	ID=cds-XP_006516638.1;Parent=rna-XM_006516575.5;Dbxref=GeneID:18105,GenBank:XP_006516638.1,MGI:MGI:104513;Name=XP_006516638.1;gbkey=CDS;gene=Nqo2;product=ribosyldihydronicotinamide dehydrogenase [quinone] isoform X2;protein_id=XP_006516638.1;extra_copy_number=0
CM058253.1	Liftoff	CDS	39869090	39869220	.	+	.	ID=cds-XP_006516638.1;Parent=rna-XM_006516575.5;Dbxref=GeneID:18105,GenBank:XP_006516638.1,MGI:MGI:104513;Name=XP_006516638.1;gbkey=CDS;gene=Nqo2;product=ribosyldihydronicotinamide dehydrogenase [quinone] isoform X2;protein_id=XP_006516638.1;extra_copy_number=0
CM058253.1	Liftoff	CDS	39874872	39875048	.	+	.	ID=cds-XP_006516638.1;Parent=rna-XM_006516575.5;Dbxref=GeneID:18105,GenBank:XP_006516638.1,MGI:MGI:104513;Name=XP_006516638.1;gbkey=CDS;gene=Nqo2;product=ribosyldihydronicotinamide dehydrogenase [quinone] isoform X2;protein_id=XP_006516638.1;extra_copy_number=0
CM058253.1	Liftoff	mRNA	39854190	39878023	.	+	.	ID=rna-NM_001163239.1;Parent=gene-Nqo2;Dbxref=GeneID:18105,GenBank:NM_001163239.1,MGI:MGI:104513;Name=NM_001163239.1;gbkey=mRNA;gene=Nqo2;product=N-ribosyldihydronicotinamide quinone reductase 2%2C transcript variant 4;transcript_id=NM_001163239.1;matches_ref_protein=True;valid_ORF=True;extra_copy_number=0
CM058253.1	Liftoff	exon	39854190	39854331	.	+	.	ID=exon-NM_001163239.1-1;Parent=rna-NM_001163239.1;Dbxref=GeneID:18105,GenBank:NM_001163239.1,MGI:MGI:104513;gbkey=mRNA;gene=Nqo2;product=N-ribosyldihydronicotinamide quinone reductase 2%2C transcript variant 4;transcript_id=NM_001163239.1;extra_copy_number=0
CM058253.1	Liftoff	exon	39861845	39862009	.	+	.	ID=exon-NM_001163239.1-2;Parent=rna-NM_001163239.1;Dbxref=GeneID:18105,GenBank:NM_001163239.1,MGI:MGI:104513;gbkey=mRNA;gene=Nqo2;product=N-ribosyldihydronicotinamide quinone reductase 2%2C transcript variant 4;transcript_id=NM_001163239.1;extra_copy_number=0
CM058253.1	Liftoff	exon	39869090	39869220	.	+	.	ID=exon-NM_001163239.1-3;Parent=rna-NM_001163239.1;Dbxref=GeneID:18105,GenBank:NM_001163239.1,MGI:MGI:104513;gbkey=mRNA;gene=Nqo2;product=N-ribosyldihydronicotinamide quinone reductase 2%2C transcript variant 4;transcript_id=NM_001163239.1;extra_copy_number=0
CM058253.1	Liftoff	exon	39870983	39871096	.	+	.	ID=exon-NM_001163239.1-4;Parent=rna-NM_001163239.1;Dbxref=GeneID:18105,GenBank:NM_001163239.1,MGI:MGI:104513;gbkey=mRNA;gene=Nqo2;product=N-ribosyldihydronicotinamide quinone reductase 2%2C transcript variant 4;transcript_id=NM_001163239.1;extra_copy_number=0
CM058253.1	Liftoff	exon	39872006	39872107	.	+	.	ID=exon-NM_001163239.1-5;Parent=rna-NM_001163239.1;Dbxref=GeneID:18105,GenBank:NM_001163239.1,MGI:MGI:104513;gbkey=mRNA;gene=Nqo2;product=N-ribosyldihydronicotinamide quinone reductase 2%2C transcript variant 4;transcript_id=NM_001163239.1;extra_copy_number=0
CM058253.1	Liftoff	exon	39874872	39878023	.	+	.	ID=exon-NM_001163239.1-6;Parent=rna-NM_001163239.1;Dbxref=GeneID:18105,GenBank:NM_001163239.1,MGI:MGI:104513;gbkey=mRNA;gene=Nqo2;product=N-ribosyldihydronicotinamide quinone reductase 2%2C transcript variant 4;transcript_id=NM_001163239.1;extra_copy_number=0
CM058253.1	Liftoff	CDS	39861970	39862009	.	+	.	ID=cds-NP_001156711.1;Parent=rna-NM_001163239.1;Dbxref=CCDS:CCDS88437.1,GeneID:18105,GenBank:NP_001156711.1,MGI:MGI:104513;Name=NP_001156711.1;Note=isoform 2 is encoded by transcript variant 4;gbkey=CDS;gene=Nqo2;product=ribosyldihydronicotinamide dehydrogenase [quinone] isoform 2;protein_id=NP_001156711.1;extra_copy_number=0
CM058253.1	Liftoff	CDS	39869090	39869220	.	+	.	ID=cds-NP_001156711.1;Parent=rna-NM_001163239.1;Dbxref=CCDS:CCDS88437.1,GeneID:18105,GenBank:NP_001156711.1,MGI:MGI:104513;Name=NP_001156711.1;Note=isoform 2 is encoded by transcript variant 4;gbkey=CDS;gene=Nqo2;product=ribosyldihydronicotinamide dehydrogenase [quinone] isoform 2;protein_id=NP_001156711.1;extra_copy_number=0
CM058253.1	Liftoff	CDS	39870983	39871096	.	+	.	ID=cds-NP_001156711.1;Parent=rna-NM_001163239.1;Dbxref=CCDS:CCDS88437.1,GeneID:18105,GenBank:NP_001156711.1,MGI:MGI:104513;Name=NP_001156711.1;Note=isoform 2 is encoded by transcript variant 4;gbkey=CDS;gene=Nqo2;product=ribosyldihydronicotinamide dehydrogenase [quinone] isoform 2;protein_id=NP_001156711.1;extra_copy_number=0
CM058253.1	Liftoff	CDS	39872006	39872107	.	+	.	ID=cds-NP_001156711.1;Parent=rna-NM_001163239.1;Dbxref=CCDS:CCDS88437.1,GeneID:18105,GenBank:NP_001156711.1,MGI:MGI:104513;Name=NP_001156711.1;Note=isoform 2 is encoded by transcript variant 4;gbkey=CDS;gene=Nqo2;product=ribosyldihydronicotinamide dehydrogenase [quinone] isoform 2;protein_id=NP_001156711.1;extra_copy_number=0
CM058253.1	Liftoff	CDS	39874872	39875048	.	+	.	ID=cds-NP_001156711.1;Parent=rna-NM_001163239.1;Dbxref=CCDS:CCDS88437.1,GeneID:18105,GenBank:NP_001156711.1,MGI:MGI:104513;Name=NP_001156711.1;Note=isoform 2 is encoded by transcript variant 4;gbkey=CDS;gene=Nqo2;product=ribosyldihydronicotinamide dehydrogenase [quinone] isoform 2;protein_id=NP_001156711.1;extra_copy_number=0
CM058253.1	Liftoff	mRNA	39854190	39878023	.	+	.	ID=rna-NM_001163241.1;Parent=gene-Nqo2;Dbxref=GeneID:18105,GenBank:NM_001163241.1,MGI:MGI:104513;Name=NM_001163241.1;gbkey=mRNA;gene=Nqo2;product=N-ribosyldihydronicotinamide quinone reductase 2%2C transcript variant 2;tag=RefSeq Select;transcript_id=NM_001163241.1;matches_ref_protein=True;valid_ORF=True;extra_copy_number=0
CM058253.1	Liftoff	exon	39854190	39854331	.	+	.	ID=exon-NM_001163241.1-1;Parent=rna-NM_001163241.1;Dbxref=GeneID:18105,GenBank:NM_001163241.1,MGI:MGI:104513;gbkey=mRNA;gene=Nqo2;product=N-ribosyldihydronicotinamide quinone reductase 2%2C transcript variant 2;tag=RefSeq Select;transcript_id=NM_001163241.1;extra_copy_number=0
CM058253.1	Liftoff	exon	39857688	39857775	.	+	.	ID=exon-NM_001163241.1-2;Parent=rna-NM_001163241.1;Dbxref=GeneID:18105,GenBank:NM_001163241.1,MGI:MGI:104513;gbkey=mRNA;gene=Nqo2;product=N-ribosyldihydronicotinamide quinone reductase 2%2C transcript variant 2;tag=RefSeq Select;transcript_id=NM_001163241.1;extra_copy_number=0
CM058253.1	Liftoff	exon	39861845	39862009	.	+	.	ID=exon-NM_001163241.1-3;Parent=rna-NM_001163241.1;Dbxref=GeneID:18105,GenBank:NM_001163241.1,MGI:MGI:104513;gbkey=mRNA;gene=Nqo2;product=N-ribosyldihydronicotinamide quinone reductase 2%2C transcript variant 2;tag=RefSeq Select;transcript_id=NM_001163241.1;extra_copy_number=0
CM058253.1	Liftoff	exon	39869090	39869220	.	+	.	ID=exon-NM_001163241.1-4;Parent=rna-NM_001163241.1;Dbxref=GeneID:18105,GenBank:NM_001163241.1,MGI:MGI:104513;gbkey=mRNA;gene=Nqo2;product=N-ribosyldihydronicotinamide quinone reductase 2%2C transcript variant 2;tag=RefSeq Select;transcript_id=NM_001163241.1;extra_copy_number=0
CM058253.1	Liftoff	exon	39870983	39871096	.	+	.	ID=exon-NM_001163241.1-5;Parent=rna-NM_001163241.1;Dbxref=GeneID:18105,GenBank:NM_001163241.1,MGI:MGI:104513;gbkey=mRNA;gene=Nqo2;product=N-ribosyldihydronicotinamide quinone reductase 2%2C transcript variant 2;tag=RefSeq Select;transcript_id=NM_001163241.1;extra_copy_number=0
CM058253.1	Liftoff	exon	39872006	39872107	.	+	.	ID=exon-NM_001163241.1-6;Parent=rna-NM_001163241.1;Dbxref=GeneID:18105,GenBank:NM_001163241.1,MGI:MGI:104513;gbkey=mRNA;gene=Nqo2;product=N-ribosyldihydronicotinamide quinone reductase 2%2C transcript variant 2;tag=RefSeq Select;transcript_id=NM_001163241.1;extra_copy_number=0
CM058253.1	Liftoff	exon	39874872	39878023	.	+	.	ID=exon-NM_001163241.1-7;Parent=rna-NM_001163241.1;Dbxref=GeneID:18105,GenBank:NM_001163241.1,MGI:MGI:104513;gbkey=mRNA;gene=Nqo2;product=N-ribosyldihydronicotinamide quinone reductase 2%2C transcript variant 2;tag=RefSeq Select;transcript_id=NM_001163241.1;extra_copy_number=0
CM058253.1	Liftoff	CDS	39857769	39857775	.	+	.	ID=cds-NP_001156713.1;Parent=rna-NM_001163241.1;Dbxref=CCDS:CCDS26442.1,GeneID:18105,GenBank:NP_001156713.1,MGI:MGI:104513;Name=NP_001156713.1;Note=isoform 1 is encoded by transcript variant 2;gbkey=CDS;gene=Nqo2;product=ribosyldihydronicotinamide dehydrogenase [quinone] isoform 1;protein_id=NP_001156713.1;tag=RefSeq Select;extra_copy_number=0
CM058253.1	Liftoff	CDS	39861845	39862009	.	+	.	ID=cds-NP_001156713.1;Parent=rna-NM_001163241.1;Dbxref=CCDS:CCDS26442.1,GeneID:18105,GenBank:NP_001156713.1,MGI:MGI:104513;Name=NP_001156713.1;Note=isoform 1 is encoded by transcript variant 2;gbkey=CDS;gene=Nqo2;product=ribosyldihydronicotinamide dehydrogenase [quinone] isoform 1;protein_id=NP_001156713.1;tag=RefSeq Select;extra_copy_number=0
CM058253.1	Liftoff	CDS	39869090	39869220	.	+	.	ID=cds-NP_001156713.1;Parent=rna-NM_001163241.1;Dbxref=CCDS:CCDS26442.1,GeneID:18105,GenBank:NP_001156713.1,MGI:MGI:104513;Name=NP_001156713.1;Note=isoform 1 is encoded by transcript variant 2;gbkey=CDS;gene=Nqo2;product=ribosyldihydronicotinamide dehydrogenase [quinone] isoform 1;protein_id=NP_001156713.1;tag=RefSeq Select;extra_copy_number=0
CM058253.1	Liftoff	CDS	39870983	39871096	.	+	.	ID=cds-NP_001156713.1;Parent=rna-NM_001163241.1;Dbxref=CCDS:CCDS26442.1,GeneID:18105,GenBank:NP_001156713.1,MGI:MGI:104513;Name=NP_001156713.1;Note=isoform 1 is encoded by transcript variant 2;gbkey=CDS;gene=Nqo2;product=ribosyldihydronicotinamide dehydrogenase [quinone] isoform 1;protein_id=NP_001156713.1;tag=RefSeq Select;extra_copy_number=0
CM058253.1	Liftoff	CDS	39872006	39872107	.	+	.	ID=cds-NP_001156713.1;Parent=rna-NM_001163241.1;Dbxref=CCDS:CCDS26442.1,GeneID:18105,GenBank:NP_001156713.1,MGI:MGI:104513;Name=NP_001156713.1;Note=isoform 1 is encoded by transcript variant 2;gbkey=CDS;gene=Nqo2;product=ribosyldihydronicotinamide dehydrogenase [quinone] isoform 1;protein_id=NP_001156713.1;tag=RefSeq Select;extra_copy_number=0
CM058253.1	Liftoff	CDS	39874872	39875048	.	+	.	ID=cds-NP_001156713.1;Parent=rna-NM_001163241.1;Dbxref=CCDS:CCDS26442.1,GeneID:18105,GenBank:NP_001156713.1,MGI:MGI:104513;Name=NP_001156713.1;Note=isoform 1 is encoded by transcript variant 2;gbkey=CDS;gene=Nqo2;product=ribosyldihydronicotinamide dehydrogenase [quinone] isoform 1;protein_id=NP_001156713.1;tag=RefSeq Select;extra_copy_number=0
CM058253.1	Liftoff	mRNA	39854190	39878023	.	+	.	ID=rna-NM_020282.3;Parent=gene-Nqo2;Dbxref=GeneID:18105,GenBank:NM_020282.3,MGI:MGI:104513;Name=NM_020282.3;gbkey=mRNA;gene=Nqo2;product=N-ribosyldihydronicotinamide quinone reductase 2%2C transcript variant 1;transcript_id=NM_020282.3;matches_ref_protein=True;valid_ORF=True;extra_copy_number=0
CM058253.1	Liftoff	exon	39854190	39854331	.	+	.	ID=exon-NM_020282.3-1;Parent=rna-NM_020282.3;Dbxref=GeneID:18105,GenBank:NM_020282.3,MGI:MGI:104513;gbkey=mRNA;gene=Nqo2;product=N-ribosyldihydronicotinamide quinone reductase 2%2C transcript variant 1;transcript_id=NM_020282.3;extra_copy_number=0
CM058253.1	Liftoff	exon	39855575	39855656	.	+	.	ID=exon-NM_020282.3-2;Parent=rna-NM_020282.3;Dbxref=GeneID:18105,GenBank:NM_020282.3,MGI:MGI:104513;gbkey=mRNA;gene=Nqo2;product=N-ribosyldihydronicotinamide quinone reductase 2%2C transcript variant 1;transcript_id=NM_020282.3;extra_copy_number=0
CM058253.1	Liftoff	exon	39857688	39857775	.	+	.	ID=exon-NM_020282.3-3;Parent=rna-NM_020282.3;Dbxref=GeneID:18105,GenBank:NM_020282.3,MGI:MGI:104513;gbkey=mRNA;gene=Nqo2;product=N-ribosyldihydronicotinamide quinone reductase 2%2C transcript variant 1;transcript_id=NM_020282.3;extra_copy_number=0
CM058253.1	Liftoff	exon	39861845	39862009	.	+	.	ID=exon-NM_020282.3-4;Parent=rna-NM_020282.3;Dbxref=GeneID:18105,GenBank:NM_020282.3,MGI:MGI:104513;gbkey=mRNA;gene=Nqo2;product=N-ribosyldihydronicotinamide quinone reductase 2%2C transcript variant 1;transcript_id=NM_020282.3;extra_copy_number=0
CM058253.1	Liftoff	exon	39869090	39869220	.	+	.	ID=exon-NM_020282.3-5;Parent=rna-NM_020282.3;Dbxref=GeneID:18105,GenBank:NM_020282.3,MGI:MGI:104513;gbkey=mRNA;gene=Nqo2;product=N-ribosyldihydronicotinamide quinone reductase 2%2C transcript variant 1;transcript_id=NM_020282.3;extra_copy_number=0
CM058253.1	Liftoff	exon	39870983	39871096	.	+	.	ID=exon-NM_020282.3-6;Parent=rna-NM_020282.3;Dbxref=GeneID:18105,GenBank:NM_020282.3,MGI:MGI:104513;gbkey=mRNA;gene=Nqo2;product=N-ribosyldihydronicotinamide quinone reductase 2%2C transcript variant 1;transcript_id=NM_020282.3;extra_copy_number=0
CM058253.1	Liftoff	exon	39872006	39872107	.	+	.	ID=exon-NM_020282.3-7;Parent=rna-NM_020282.3;Dbxref=GeneID:18105,GenBank:NM_020282.3,MGI:MGI:104513;gbkey=mRNA;gene=Nqo2;product=N-ribosyldihydronicotinamide quinone reductase 2%2C transcript variant 1;transcript_id=NM_020282.3;extra_copy_number=0
CM058253.1	Liftoff	exon	39874872	39878023	.	+	.	ID=exon-NM_020282.3-8;Parent=rna-NM_020282.3;Dbxref=GeneID:18105,GenBank:NM_020282.3,MGI:MGI:104513;gbkey=mRNA;gene=Nqo2;product=N-ribosyldihydronicotinamide quinone reductase 2%2C transcript variant 1;transcript_id=NM_020282.3;extra_copy_number=0
CM058253.1	Liftoff	CDS	39857769	39857775	.	+	.	ID=cds-NP_064678.1;Parent=rna-NM_020282.3;Dbxref=CCDS:CCDS26442.1,GeneID:18105,GenBank:NP_064678.1,MGI:MGI:104513;Name=NP_064678.1;Note=isoform 1 is encoded by transcript variant 1;gbkey=CDS;gene=Nqo2;product=ribosyldihydronicotinamide dehydrogenase [quinone] isoform 1;protein_id=NP_064678.1;extra_copy_number=0
CM058253.1	Liftoff	CDS	39861845	39862009	.	+	.	ID=cds-NP_064678.1;Parent=rna-NM_020282.3;Dbxref=CCDS:CCDS26442.1,GeneID:18105,GenBank:NP_064678.1,MGI:MGI:104513;Name=NP_064678.1;Note=isoform 1 is encoded by transcript variant 1;gbkey=CDS;gene=Nqo2;product=ribosyldihydronicotinamide dehydrogenase [quinone] isoform 1;protein_id=NP_064678.1;extra_copy_number=0
CM058253.1	Liftoff	CDS	39869090	39869220	.	+	.	ID=cds-NP_064678.1;Parent=rna-NM_020282.3;Dbxref=CCDS:CCDS26442.1,GeneID:18105,GenBank:NP_064678.1,MGI:MGI:104513;Name=NP_064678.1;Note=isoform 1 is encoded by transcript variant 1;gbkey=CDS;gene=Nqo2;product=ribosyldihydronicotinamide dehydrogenase [quinone] isoform 1;protein_id=NP_064678.1;extra_copy_number=0
CM058253.1	Liftoff	CDS	39870983	39871096	.	+	.	ID=cds-NP_064678.1;Parent=rna-NM_020282.3;Dbxref=CCDS:CCDS26442.1,GeneID:18105,GenBank:NP_064678.1,MGI:MGI:104513;Name=NP_064678.1;Note=isoform 1 is encoded by transcript variant 1;gbkey=CDS;gene=Nqo2;product=ribosyldihydronicotinamide dehydrogenase [quinone] isoform 1;protein_id=NP_064678.1;extra_copy_number=0
CM058253.1	Liftoff	CDS	39872006	39872107	.	+	.	ID=cds-NP_064678.1;Parent=rna-NM_020282.3;Dbxref=CCDS:CCDS26442.1,GeneID:18105,GenBank:NP_064678.1,MGI:MGI:104513;Name=NP_064678.1;Note=isoform 1 is encoded by transcript variant 1;gbkey=CDS;gene=Nqo2;product=ribosyldihydronicotinamide dehydrogenase [quinone] isoform 1;protein_id=NP_064678.1;extra_copy_number=0
CM058253.1	Liftoff	CDS	39874872	39875048	.	+	.	ID=cds-NP_064678.1;Parent=rna-NM_020282.3;Dbxref=CCDS:CCDS26442.1,GeneID:18105,GenBank:NP_064678.1,MGI:MGI:104513;Name=NP_064678.1;Note=isoform 1 is encoded by transcript variant 1;gbkey=CDS;gene=Nqo2;product=ribosyldihydronicotinamide dehydrogenase [quinone] isoform 1;protein_id=NP_064678.1;extra_copy_number=0
CM058253.1	Liftoff	mRNA	39854483	39877375	.	+	.	ID=rna-XM_036157904.1;Parent=gene-Nqo2;Dbxref=GeneID:18105,GenBank:XM_036157904.1,MGI:MGI:104513;Name=XM_036157904.1;gbkey=mRNA;gene=Nqo2;model_evidence=Supporting evidence includes similarity to: 1 mRNA%2C 9 ESTs%2C 7 Proteins%2C 300 long SRA reads%2C and 100%25 coverage of the annotated genomic feature by RNAseq alignments%2C including 20 samples with support for all annotated introns;product=N-ribosyldihydronicotinamide quinone reductase 2%2C transcript variant X2;transcript_id=XM_036157904.1;matches_ref_protein=True;valid_ORF=True;extra_copy_number=0
CM058253.1	Liftoff	exon	39854483	39854583	.	+	.	ID=exon-XM_036157904.1-1;Parent=rna-XM_036157904.1;Dbxref=GeneID:18105,GenBank:XM_036157904.1,MGI:MGI:104513;gbkey=mRNA;gene=Nqo2;product=N-ribosyldihydronicotinamide quinone reductase 2%2C transcript variant X2;transcript_id=XM_036157904.1;extra_copy_number=0
CM058253.1	Liftoff	exon	39857688	39857775	.	+	.	ID=exon-XM_036157904.1-2;Parent=rna-XM_036157904.1;Dbxref=GeneID:18105,GenBank:XM_036157904.1,MGI:MGI:104513;gbkey=mRNA;gene=Nqo2;product=N-ribosyldihydronicotinamide quinone reductase 2%2C transcript variant X2;transcript_id=XM_036157904.1;extra_copy_number=0
CM058253.1	Liftoff	exon	39861845	39862009	.	+	.	ID=exon-XM_036157904.1-3;Parent=rna-XM_036157904.1;Dbxref=GeneID:18105,GenBank:XM_036157904.1,MGI:MGI:104513;gbkey=mRNA;gene=Nqo2;product=N-ribosyldihydronicotinamide quinone reductase 2%2C transcript variant X2;transcript_id=XM_036157904.1;extra_copy_number=0
CM058253.1	Liftoff	exon	39869090	39869220	.	+	.	ID=exon-XM_036157904.1-4;Parent=rna-XM_036157904.1;Dbxref=GeneID:18105,GenBank:XM_036157904.1,MGI:MGI:104513;gbkey=mRNA;gene=Nqo2;product=N-ribosyldihydronicotinamide quinone reductase 2%2C transcript variant X2;transcript_id=XM_036157904.1;extra_copy_number=0
CM058253.1	Liftoff	exon	39870983	39871096	.	+	.	ID=exon-XM_036157904.1-5;Parent=rna-XM_036157904.1;Dbxref=GeneID:18105,GenBank:XM_036157904.1,MGI:MGI:104513;gbkey=mRNA;gene=Nqo2;product=N-ribosyldihydronicotinamide quinone reductase 2%2C transcript variant X2;transcript_id=XM_036157904.1;extra_copy_number=0
CM058253.1	Liftoff	exon	39872006	39872107	.	+	.	ID=exon-XM_036157904.1-6;Parent=rna-XM_036157904.1;Dbxref=GeneID:18105,GenBank:XM_036157904.1,MGI:MGI:104513;gbkey=mRNA;gene=Nqo2;product=N-ribosyldihydronicotinamide quinone reductase 2%2C transcript variant X2;transcript_id=XM_036157904.1;extra_copy_number=0
CM058253.1	Liftoff	exon	39874872	39877375	.	+	.	ID=exon-XM_036157904.1-7;Parent=rna-XM_036157904.1;Dbxref=GeneID:18105,GenBank:XM_036157904.1,MGI:MGI:104513;gbkey=mRNA;gene=Nqo2;product=N-ribosyldihydronicotinamide quinone reductase 2%2C transcript variant X2;transcript_id=XM_036157904.1;extra_copy_number=0
CM058253.1	Liftoff	CDS	39857769	39857775	.	+	.	ID=cds-XP_036013797.1;Parent=rna-XM_036157904.1;Dbxref=GeneID:18105,GenBank:XP_036013797.1,MGI:MGI:104513;Name=XP_036013797.1;gbkey=CDS;gene=Nqo2;product=ribosyldihydronicotinamide dehydrogenase [quinone] isoform X1;protein_id=XP_036013797.1;extra_copy_number=0
CM058253.1	Liftoff	CDS	39861845	39862009	.	+	.	ID=cds-XP_036013797.1;Parent=rna-XM_036157904.1;Dbxref=GeneID:18105,GenBank:XP_036013797.1,MGI:MGI:104513;Name=XP_036013797.1;gbkey=CDS;gene=Nqo2;product=ribosyldihydronicotinamide dehydrogenase [quinone] isoform X1;protein_id=XP_036013797.1;extra_copy_number=0
CM058253.1	Liftoff	CDS	39869090	39869220	.	+	.	ID=cds-XP_036013797.1;Parent=rna-XM_036157904.1;Dbxref=GeneID:18105,GenBank:XP_036013797.1,MGI:MGI:104513;Name=XP_036013797.1;gbkey=CDS;gene=Nqo2;product=ribosyldihydronicotinamide dehydrogenase [quinone] isoform X1;protein_id=XP_036013797.1;extra_copy_number=0
CM058253.1	Liftoff	CDS	39870983	39871096	.	+	.	ID=cds-XP_036013797.1;Parent=rna-XM_036157904.1;Dbxref=GeneID:18105,GenBank:XP_036013797.1,MGI:MGI:104513;Name=XP_036013797.1;gbkey=CDS;gene=Nqo2;product=ribosyldihydronicotinamide dehydrogenase [quinone] isoform X1;protein_id=XP_036013797.1;extra_copy_number=0
CM058253.1	Liftoff	CDS	39872006	39872107	.	+	.	ID=cds-XP_036013797.1;Parent=rna-XM_036157904.1;Dbxref=GeneID:18105,GenBank:XP_036013797.1,MGI:MGI:104513;Name=XP_036013797.1;gbkey=CDS;gene=Nqo2;product=ribosyldihydronicotinamide dehydrogenase [quinone] isoform X1;protein_id=XP_036013797.1;extra_copy_number=0
CM058253.1	Liftoff	CDS	39874872	39875048	.	+	.	ID=cds-XP_036013797.1;Parent=rna-XM_036157904.1;Dbxref=GeneID:18105,GenBank:XP_036013797.1,MGI:MGI:104513;Name=XP_036013797.1;gbkey=CDS;gene=Nqo2;product=ribosyldihydronicotinamide dehydrogenase [quinone] isoform X1;protein_id=XP_036013797.1;extra_copy_number=0
CM058253.1	Liftoff	mRNA	39854490	39877375	.	+	.	ID=rna-XM_006516574.4;Parent=gene-Nqo2;Dbxref=GeneID:18105,GenBank:XM_006516574.4,MGI:MGI:104513;Name=XM_006516574.4;gbkey=mRNA;gene=Nqo2;model_evidence=Supporting evidence includes similarity to: 2 mRNAs%2C 9 ESTs%2C 7 Proteins%2C 302 long SRA reads%2C and 100%25 coverage of the annotated genomic feature by RNAseq alignments%2C including 20 samples with support for all annotated introns;product=N-ribosyldihydronicotinamide quinone reductase 2%2C transcript variant X1;transcript_id=XM_006516574.4;matches_ref_protein=True;valid_ORF=True;extra_copy_number=0
CM058253.1	Liftoff	exon	39854490	39854583	.	+	.	ID=exon-XM_006516574.4-1;Parent=rna-XM_006516574.4;Dbxref=GeneID:18105,GenBank:XM_006516574.4,MGI:MGI:104513;gbkey=mRNA;gene=Nqo2;product=N-ribosyldihydronicotinamide quinone reductase 2%2C transcript variant X1;transcript_id=XM_006516574.4;extra_copy_number=0
CM058253.1	Liftoff	exon	39855575	39855656	.	+	.	ID=exon-XM_006516574.4-2;Parent=rna-XM_006516574.4;Dbxref=GeneID:18105,GenBank:XM_006516574.4,MGI:MGI:104513;gbkey=mRNA;gene=Nqo2;product=N-ribosyldihydronicotinamide quinone reductase 2%2C transcript variant X1;transcript_id=XM_006516574.4;extra_copy_number=0
CM058253.1	Liftoff	exon	39857688	39857775	.	+	.	ID=exon-XM_006516574.4-3;Parent=rna-XM_006516574.4;Dbxref=GeneID:18105,GenBank:XM_006516574.4,MGI:MGI:104513;gbkey=mRNA;gene=Nqo2;product=N-ribosyldihydronicotinamide quinone reductase 2%2C transcript variant X1;transcript_id=XM_006516574.4;extra_copy_number=0
CM058253.1	Liftoff	exon	39861845	39862009	.	+	.	ID=exon-XM_006516574.4-4;Parent=rna-XM_006516574.4;Dbxref=GeneID:18105,GenBank:XM_006516574.4,MGI:MGI:104513;gbkey=mRNA;gene=Nqo2;product=N-ribosyldihydronicotinamide quinone reductase 2%2C transcript variant X1;transcript_id=XM_006516574.4;extra_copy_number=0
CM058253.1	Liftoff	exon	39869090	39869220	.	+	.	ID=exon-XM_006516574.4-5;Parent=rna-XM_006516574.4;Dbxref=GeneID:18105,GenBank:XM_006516574.4,MGI:MGI:104513;gbkey=mRNA;gene=Nqo2;product=N-ribosyldihydronicotinamide quinone reductase 2%2C transcript variant X1;transcript_id=XM_006516574.4;extra_copy_number=0
CM058253.1	Liftoff	exon	39870983	39871096	.	+	.	ID=exon-XM_006516574.4-6;Parent=rna-XM_006516574.4;Dbxref=GeneID:18105,GenBank:XM_006516574.4,MGI:MGI:104513;gbkey=mRNA;gene=Nqo2;product=N-ribosyldihydronicotinamide quinone reductase 2%2C transcript variant X1;transcript_id=XM_006516574.4;extra_copy_number=0
CM058253.1	Liftoff	exon	39872006	39872107	.	+	.	ID=exon-XM_006516574.4-7;Parent=rna-XM_006516574.4;Dbxref=GeneID:18105,GenBank:XM_006516574.4,MGI:MGI:104513;gbkey=mRNA;gene=Nqo2;product=N-ribosyldihydronicotinamide quinone reductase 2%2C transcript variant X1;transcript_id=XM_006516574.4;extra_copy_number=0
CM058253.1	Liftoff	exon	39874872	39877375	.	+	.	ID=exon-XM_006516574.4-8;Parent=rna-XM_006516574.4;Dbxref=GeneID:18105,GenBank:XM_006516574.4,MGI:MGI:104513;gbkey=mRNA;gene=Nqo2;product=N-ribosyldihydronicotinamide quinone reductase 2%2C transcript variant X1;transcript_id=XM_006516574.4;extra_copy_number=0
CM058253.1	Liftoff	CDS	39857769	39857775	.	+	.	ID=cds-XP_006516637.1;Parent=rna-XM_006516574.4;Dbxref=GeneID:18105,GenBank:XP_006516637.1,MGI:MGI:104513;Name=XP_006516637.1;gbkey=CDS;gene=Nqo2;product=ribosyldihydronicotinamide dehydrogenase [quinone] isoform X1;protein_id=XP_006516637.1;extra_copy_number=0
CM058253.1	Liftoff	CDS	39861845	39862009	.	+	.	ID=cds-XP_006516637.1;Parent=rna-XM_006516574.4;Dbxref=GeneID:18105,GenBank:XP_006516637.1,MGI:MGI:104513;Name=XP_006516637.1;gbkey=CDS;gene=Nqo2;product=ribosyldihydronicotinamide dehydrogenase [quinone] isoform X1;protein_id=XP_006516637.1;extra_copy_number=0
CM058253.1	Liftoff	CDS	39869090	39869220	.	+	.	ID=cds-XP_006516637.1;Parent=rna-XM_006516574.4;Dbxref=GeneID:18105,GenBank:XP_006516637.1,MGI:MGI:104513;Name=XP_006516637.1;gbkey=CDS;gene=Nqo2;product=ribosyldihydronicotinamide dehydrogenase [quinone] isoform X1;protein_id=XP_006516637.1;extra_copy_number=0
CM058253.1	Liftoff	CDS	39870983	39871096	.	+	.	ID=cds-XP_006516637.1;Parent=rna-XM_006516574.4;Dbxref=GeneID:18105,GenBank:XP_006516637.1,MGI:MGI:104513;Name=XP_006516637.1;gbkey=CDS;gene=Nqo2;product=ribosyldihydronicotinamide dehydrogenase [quinone] isoform X1;protein_id=XP_006516637.1;extra_copy_number=0
CM058253.1	Liftoff	CDS	39872006	39872107	.	+	.	ID=cds-XP_006516637.1;Parent=rna-XM_006516574.4;Dbxref=GeneID:18105,GenBank:XP_006516637.1,MGI:MGI:104513;Name=XP_006516637.1;gbkey=CDS;gene=Nqo2;product=ribosyldihydronicotinamide dehydrogenase [quinone] isoform X1;protein_id=XP_006516637.1;extra_copy_number=0
CM058253.1	Liftoff	CDS	39874872	39875048	.	+	.	ID=cds-XP_006516637.1;Parent=rna-XM_006516574.4;Dbxref=GeneID:18105,GenBank:XP_006516637.1,MGI:MGI:104513;Name=XP_006516637.1;gbkey=CDS;gene=Nqo2;product=ribosyldihydronicotinamide dehydrogenase [quinone] isoform X1;protein_id=XP_006516637.1;extra_copy_number=0
CM058253.1	Liftoff	mRNA	39856682	39878023	.	+	.	ID=rna-NM_001163242.1;Parent=gene-Nqo2;Dbxref=GeneID:18105,GenBank:NM_001163242.1,MGI:MGI:104513;Name=NM_001163242.1;gbkey=mRNA;gene=Nqo2;product=N-ribosyldihydronicotinamide quinone reductase 2%2C transcript variant 3;transcript_id=NM_001163242.1;matches_ref_protein=True;valid_ORF=True;extra_copy_number=0
CM058253.1	Liftoff	exon	39856682	39856752	.	+	.	ID=exon-NM_001163242.1-1;Parent=rna-NM_001163242.1;Dbxref=GeneID:18105,GenBank:NM_001163242.1,MGI:MGI:104513;gbkey=mRNA;gene=Nqo2;product=N-ribosyldihydronicotinamide quinone reductase 2%2C transcript variant 3;transcript_id=NM_001163242.1;extra_copy_number=0
CM058253.1	Liftoff	exon	39857688	39857775	.	+	.	ID=exon-NM_001163242.1-2;Parent=rna-NM_001163242.1;Dbxref=GeneID:18105,GenBank:NM_001163242.1,MGI:MGI:104513;gbkey=mRNA;gene=Nqo2;product=N-ribosyldihydronicotinamide quinone reductase 2%2C transcript variant 3;transcript_id=NM_001163242.1;extra_copy_number=0
CM058253.1	Liftoff	exon	39861845	39862009	.	+	.	ID=exon-NM_001163242.1-3;Parent=rna-NM_001163242.1;Dbxref=GeneID:18105,GenBank:NM_001163242.1,MGI:MGI:104513;gbkey=mRNA;gene=Nqo2;product=N-ribosyldihydronicotinamide quinone reductase 2%2C transcript variant 3;transcript_id=NM_001163242.1;extra_copy_number=0
CM058253.1	Liftoff	exon	39869090	39869220	.	+	.	ID=exon-NM_001163242.1-4;Parent=rna-NM_001163242.1;Dbxref=GeneID:18105,GenBank:NM_001163242.1,MGI:MGI:104513;gbkey=mRNA;gene=Nqo2;product=N-ribosyldihydronicotinamide quinone reductase 2%2C transcript variant 3;transcript_id=NM_001163242.1;extra_copy_number=0
CM058253.1	Liftoff	exon	39870983	39871096	.	+	.	ID=exon-NM_001163242.1-5;Parent=rna-NM_001163242.1;Dbxref=GeneID:18105,GenBank:NM_001163242.1,MGI:MGI:104513;gbkey=mRNA;gene=Nqo2;product=N-ribosyldihydronicotinamide quinone reductase 2%2C transcript variant 3;transcript_id=NM_001163242.1;extra_copy_number=0
CM058253.1	Liftoff	exon	39872006	39872107	.	+	.	ID=exon-NM_001163242.1-6;Parent=rna-NM_001163242.1;Dbxref=GeneID:18105,GenBank:NM_001163242.1,MGI:MGI:104513;gbkey=mRNA;gene=Nqo2;product=N-ribosyldihydronicotinamide quinone reductase 2%2C transcript variant 3;transcript_id=NM_001163242.1;extra_copy_number=0
CM058253.1	Liftoff	exon	39874872	39878023	.	+	.	ID=exon-NM_001163242.1-7;Parent=rna-NM_001163242.1;Dbxref=GeneID:18105,GenBank:NM_001163242.1,MGI:MGI:104513;gbkey=mRNA;gene=Nqo2;product=N-ribosyldihydronicotinamide quinone reductase 2%2C transcript variant 3;transcript_id=NM_001163242.1;extra_copy_number=0
CM058253.1	Liftoff	CDS	39857769	39857775	.	+	.	ID=cds-NP_001156714.1;Parent=rna-NM_001163242.1;Dbxref=CCDS:CCDS26442.1,GeneID:18105,GenBank:NP_001156714.1,MGI:MGI:104513;Name=NP_001156714.1;Note=isoform 1 is encoded by transcript variant 3;gbkey=CDS;gene=Nqo2;product=ribosyldihydronicotinamide dehydrogenase [quinone] isoform 1;protein_id=NP_001156714.1;extra_copy_number=0
CM058253.1	Liftoff	CDS	39861845	39862009	.	+	.	ID=cds-NP_001156714.1;Parent=rna-NM_001163242.1;Dbxref=CCDS:CCDS26442.1,GeneID:18105,GenBank:NP_001156714.1,MGI:MGI:104513;Name=NP_001156714.1;Note=isoform 1 is encoded by transcript variant 3;gbkey=CDS;gene=Nqo2;product=ribosyldihydronicotinamide dehydrogenase [quinone] isoform 1;protein_id=NP_001156714.1;extra_copy_number=0
CM058253.1	Liftoff	CDS	39869090	39869220	.	+	.	ID=cds-NP_001156714.1;Parent=rna-NM_001163242.1;Dbxref=CCDS:CCDS26442.1,GeneID:18105,GenBank:NP_001156714.1,MGI:MGI:104513;Name=NP_001156714.1;Note=isoform 1 is encoded by transcript variant 3;gbkey=CDS;gene=Nqo2;product=ribosyldihydronicotinamide dehydrogenase [quinone] isoform 1;protein_id=NP_001156714.1;extra_copy_number=0
CM058253.1	Liftoff	CDS	39870983	39871096	.	+	.	ID=cds-NP_001156714.1;Parent=rna-NM_001163242.1;Dbxref=CCDS:CCDS26442.1,GeneID:18105,GenBank:NP_001156714.1,MGI:MGI:104513;Name=NP_001156714.1;Note=isoform 1 is encoded by transcript variant 3;gbkey=CDS;gene=Nqo2;product=ribosyldihydronicotinamide dehydrogenase [quinone] isoform 1;protein_id=NP_001156714.1;extra_copy_number=0
CM058253.1	Liftoff	CDS	39872006	39872107	.	+	.	ID=cds-NP_001156714.1;Parent=rna-NM_001163242.1;Dbxref=CCDS:CCDS26442.1,GeneID:18105,GenBank:NP_001156714.1,MGI:MGI:104513;Name=NP_001156714.1;Note=isoform 1 is encoded by transcript variant 3;gbkey=CDS;gene=Nqo2;product=ribosyldihydronicotinamide dehydrogenase [quinone] isoform 1;protein_id=NP_001156714.1;extra_copy_number=0
CM058253.1	Liftoff	CDS	39874872	39875048	.	+	.	ID=cds-NP_001156714.1;Parent=rna-NM_001163242.1;Dbxref=CCDS:CCDS26442.1,GeneID:18105,GenBank:NP_001156714.1,MGI:MGI:104513;Name=NP_001156714.1;Note=isoform 1 is encoded by transcript variant 3;gbkey=CDS;gene=Nqo2;product=ribosyldihydronicotinamide dehydrogenase [quinone] isoform 1;protein_id=NP_001156714.1;extra_copy_number=0
CM058253.1	Liftoff	gene	39886648	39924741	.	+	.	ID=gene-Ripk1;Dbxref=GeneID:19766,MGI:MGI:108212;Name=Ripk1;description=receptor (TNFRSF)-interacting serine-threonine kinase 1;gbkey=Gene;gene=Ripk1;gene_biotype=protein_coding;gene_synonym=D330015H01Rik,Rinp,RIP,RIP-1,Rip1;coverage=1.0;sequence_ID=0.999;valid_ORFs=5;extra_copy_number=0;copy_num_ID=gene-Ripk1_0
CM058253.1	Liftoff	mRNA	39886648	39924741	.	+	.	ID=rna-XM_030247206.2;Parent=gene-Ripk1;Dbxref=GeneID:19766,GenBank:XM_030247206.2,MGI:MGI:108212;Name=XM_030247206.2;gbkey=mRNA;gene=Ripk1;model_evidence=Supporting evidence includes similarity to: 3 mRNAs%2C 18 ESTs%2C 300 long SRA reads%2C and 97%25 coverage of the annotated genomic feature by RNAseq alignments%2C including 39 samples with support for all annotated introns;product=receptor (TNFRSF)-interacting serine-threonine kinase 1%2C transcript variant X3;transcript_id=XM_030247206.2;matches_ref_protein=False;valid_ORF=True;extra_copy_number=0
CM058253.1	Liftoff	exon	39886648	39892274	.	+	.	ID=exon-XM_030247206.2-1;Parent=rna-XM_030247206.2;Dbxref=GeneID:19766,GenBank:XM_030247206.2,MGI:MGI:108212;gbkey=mRNA;gene=Ripk1;product=receptor (TNFRSF)-interacting serine-threonine kinase 1%2C transcript variant X3;transcript_id=XM_030247206.2;extra_copy_number=0
CM058253.1	Liftoff	exon	39899170	39899389	.	+	.	ID=exon-XM_030247206.2-2;Parent=rna-XM_030247206.2;Dbxref=GeneID:19766,GenBank:XM_030247206.2,MGI:MGI:108212;gbkey=mRNA;gene=Ripk1;product=receptor (TNFRSF)-interacting serine-threonine kinase 1%2C transcript variant X3;transcript_id=XM_030247206.2;extra_copy_number=0
CM058253.1	Liftoff	exon	39900114	39900270	.	+	.	ID=exon-XM_030247206.2-3;Parent=rna-XM_030247206.2;Dbxref=GeneID:19766,GenBank:XM_030247206.2,MGI:MGI:108212;gbkey=mRNA;gene=Ripk1;product=receptor (TNFRSF)-interacting serine-threonine kinase 1%2C transcript variant X3;transcript_id=XM_030247206.2;extra_copy_number=0
CM058253.1	Liftoff	exon	39902819	39902956	.	+	.	ID=exon-XM_030247206.2-4;Parent=rna-XM_030247206.2;Dbxref=GeneID:19766,GenBank:XM_030247206.2,MGI:MGI:108212;gbkey=mRNA;gene=Ripk1;product=receptor (TNFRSF)-interacting serine-threonine kinase 1%2C transcript variant X3;transcript_id=XM_030247206.2;extra_copy_number=0
CM058253.1	Liftoff	exon	39904117	39904228	.	+	.	ID=exon-XM_030247206.2-5;Parent=rna-XM_030247206.2;Dbxref=GeneID:19766,GenBank:XM_030247206.2,MGI:MGI:108212;gbkey=mRNA;gene=Ripk1;product=receptor (TNFRSF)-interacting serine-threonine kinase 1%2C transcript variant X3;transcript_id=XM_030247206.2;extra_copy_number=0
CM058253.1	Liftoff	exon	39904695	39904926	.	+	.	ID=exon-XM_030247206.2-6;Parent=rna-XM_030247206.2;Dbxref=GeneID:19766,GenBank:XM_030247206.2,MGI:MGI:108212;gbkey=mRNA;gene=Ripk1;product=receptor (TNFRSF)-interacting serine-threonine kinase 1%2C transcript variant X3;transcript_id=XM_030247206.2;extra_copy_number=0
CM058253.1	Liftoff	exon	39906566	39906715	.	+	.	ID=exon-XM_030247206.2-7;Parent=rna-XM_030247206.2;Dbxref=GeneID:19766,GenBank:XM_030247206.2,MGI:MGI:108212;gbkey=mRNA;gene=Ripk1;product=receptor (TNFRSF)-interacting serine-threonine kinase 1%2C transcript variant X3;transcript_id=XM_030247206.2;extra_copy_number=0
CM058253.1	Liftoff	exon	39910950	39911026	.	+	.	ID=exon-XM_030247206.2-8;Parent=rna-XM_030247206.2;Dbxref=GeneID:19766,GenBank:XM_030247206.2,MGI:MGI:108212;gbkey=mRNA;gene=Ripk1;product=receptor (TNFRSF)-interacting serine-threonine kinase 1%2C transcript variant X3;transcript_id=XM_030247206.2;extra_copy_number=0
CM058253.1	Liftoff	exon	39916311	39916401	.	+	.	ID=exon-XM_030247206.2-9;Parent=rna-XM_030247206.2;Dbxref=GeneID:19766,GenBank:XM_030247206.2,MGI:MGI:108212;gbkey=mRNA;gene=Ripk1;product=receptor (TNFRSF)-interacting serine-threonine kinase 1%2C transcript variant X3;transcript_id=XM_030247206.2;extra_copy_number=0
CM058253.1	Liftoff	exon	39917287	39917820	.	+	.	ID=exon-XM_030247206.2-10;Parent=rna-XM_030247206.2;Dbxref=GeneID:19766,GenBank:XM_030247206.2,MGI:MGI:108212;gbkey=mRNA;gene=Ripk1;product=receptor (TNFRSF)-interacting serine-threonine kinase 1%2C transcript variant X3;transcript_id=XM_030247206.2;extra_copy_number=0
CM058253.1	Liftoff	exon	39919609	39919749	.	+	.	ID=exon-XM_030247206.2-11;Parent=rna-XM_030247206.2;Dbxref=GeneID:19766,GenBank:XM_030247206.2,MGI:MGI:108212;gbkey=mRNA;gene=Ripk1;product=receptor (TNFRSF)-interacting serine-threonine kinase 1%2C transcript variant X3;transcript_id=XM_030247206.2;extra_copy_number=0
CM058253.1	Liftoff	exon	39922067	39924741	.	+	.	ID=exon-XM_030247206.2-12;Parent=rna-XM_030247206.2;Dbxref=GeneID:19766,GenBank:XM_030247206.2,MGI:MGI:108212;gbkey=mRNA;gene=Ripk1;product=receptor (TNFRSF)-interacting serine-threonine kinase 1%2C transcript variant X3;transcript_id=XM_030247206.2;extra_copy_number=0
CM058253.1	Liftoff	CDS	39904815	39904926	.	+	.	ID=cds-XP_030103066.1;Parent=rna-XM_030247206.2;Dbxref=GeneID:19766,GenBank:XP_030103066.1,MGI:MGI:108212;Name=XP_030103066.1;gbkey=CDS;gene=Ripk1;product=receptor-interacting serine/threonine-protein kinase 1 isoform X2;protein_id=XP_030103066.1;extra_copy_number=0
CM058253.1	Liftoff	CDS	39906566	39906715	.	+	.	ID=cds-XP_030103066.1;Parent=rna-XM_030247206.2;Dbxref=GeneID:19766,GenBank:XP_030103066.1,MGI:MGI:108212;Name=XP_030103066.1;gbkey=CDS;gene=Ripk1;product=receptor-interacting serine/threonine-protein kinase 1 isoform X2;protein_id=XP_030103066.1;extra_copy_number=0
CM058253.1	Liftoff	CDS	39910950	39911026	.	+	.	ID=cds-XP_030103066.1;Parent=rna-XM_030247206.2;Dbxref=GeneID:19766,GenBank:XP_030103066.1,MGI:MGI:108212;Name=XP_030103066.1;gbkey=CDS;gene=Ripk1;product=receptor-interacting serine/threonine-protein kinase 1 isoform X2;protein_id=XP_030103066.1;extra_copy_number=0
CM058253.1	Liftoff	CDS	39916311	39916401	.	+	.	ID=cds-XP_030103066.1;Parent=rna-XM_030247206.2;Dbxref=GeneID:19766,GenBank:XP_030103066.1,MGI:MGI:108212;Name=XP_030103066.1;gbkey=CDS;gene=Ripk1;product=receptor-interacting serine/threonine-protein kinase 1 isoform X2;protein_id=XP_030103066.1;extra_copy_number=0
CM058253.1	Liftoff	CDS	39917287	39917820	.	+	.	ID=cds-XP_030103066.1;Parent=rna-XM_030247206.2;Dbxref=GeneID:19766,GenBank:XP_030103066.1,MGI:MGI:108212;Name=XP_030103066.1;gbkey=CDS;gene=Ripk1;product=receptor-interacting serine/threonine-protein kinase 1 isoform X2;protein_id=XP_030103066.1;extra_copy_number=0
CM058253.1	Liftoff	CDS	39919609	39919749	.	+	.	ID=cds-XP_030103066.1;Parent=rna-XM_030247206.2;Dbxref=GeneID:19766,GenBank:XP_030103066.1,MGI:MGI:108212;Name=XP_030103066.1;gbkey=CDS;gene=Ripk1;product=receptor-interacting serine/threonine-protein kinase 1 isoform X2;protein_id=XP_030103066.1;extra_copy_number=0
CM058253.1	Liftoff	CDS	39922067	39922353	.	+	.	ID=cds-XP_030103066.1;Parent=rna-XM_030247206.2;Dbxref=GeneID:19766,GenBank:XP_030103066.1,MGI:MGI:108212;Name=XP_030103066.1;gbkey=CDS;gene=Ripk1;product=receptor-interacting serine/threonine-protein kinase 1 isoform X2;protein_id=XP_030103066.1;extra_copy_number=0
CM058253.1	Liftoff	mRNA	39891931	39924741	.	+	.	ID=rna-NM_001359997.1;Parent=gene-Ripk1;Dbxref=GeneID:19766,GenBank:NM_001359997.1,MGI:MGI:108212;Name=NM_001359997.1;gbkey=mRNA;gene=Ripk1;product=receptor (TNFRSF)-interacting serine-threonine kinase 1%2C transcript variant 2;tag=RefSeq Select;transcript_id=NM_001359997.1;matches_ref_protein=False;valid_ORF=True;extra_copy_number=0
CM058253.1	Liftoff	exon	39891931	39892274	.	+	.	ID=exon-NM_001359997.1-1;Parent=rna-NM_001359997.1;Dbxref=GeneID:19766,GenBank:NM_001359997.1,MGI:MGI:108212;gbkey=mRNA;gene=Ripk1;product=receptor (TNFRSF)-interacting serine-threonine kinase 1%2C transcript variant 2;tag=RefSeq Select;transcript_id=NM_001359997.1;extra_copy_number=0
CM058253.1	Liftoff	exon	39899170	39899389	.	+	.	ID=exon-NM_001359997.1-2;Parent=rna-NM_001359997.1;Dbxref=GeneID:19766,GenBank:NM_001359997.1,MGI:MGI:108212;gbkey=mRNA;gene=Ripk1;product=receptor (TNFRSF)-interacting serine-threonine kinase 1%2C transcript variant 2;tag=RefSeq Select;transcript_id=NM_001359997.1;extra_copy_number=0
CM058253.1	Liftoff	exon	39900114	39900270	.	+	.	ID=exon-NM_001359997.1-3;Parent=rna-NM_001359997.1;Dbxref=GeneID:19766,GenBank:NM_001359997.1,MGI:MGI:108212;gbkey=mRNA;gene=Ripk1;product=receptor (TNFRSF)-interacting serine-threonine kinase 1%2C transcript variant 2;tag=RefSeq Select;transcript_id=NM_001359997.1;extra_copy_number=0
CM058253.1	Liftoff	exon	39902819	39902956	.	+	.	ID=exon-NM_001359997.1-4;Parent=rna-NM_001359997.1;Dbxref=GeneID:19766,GenBank:NM_001359997.1,MGI:MGI:108212;gbkey=mRNA;gene=Ripk1;product=receptor (TNFRSF)-interacting serine-threonine kinase 1%2C transcript variant 2;tag=RefSeq Select;transcript_id=NM_001359997.1;extra_copy_number=0
CM058253.1	Liftoff	exon	39904695	39904926	.	+	.	ID=exon-NM_001359997.1-5;Parent=rna-NM_001359997.1;Dbxref=GeneID:19766,GenBank:NM_001359997.1,MGI:MGI:108212;gbkey=mRNA;gene=Ripk1;product=receptor (TNFRSF)-interacting serine-threonine kinase 1%2C transcript variant 2;tag=RefSeq Select;transcript_id=NM_001359997.1;extra_copy_number=0
CM058253.1	Liftoff	exon	39906566	39906715	.	+	.	ID=exon-NM_001359997.1-6;Parent=rna-NM_001359997.1;Dbxref=GeneID:19766,GenBank:NM_001359997.1,MGI:MGI:108212;gbkey=mRNA;gene=Ripk1;product=receptor (TNFRSF)-interacting serine-threonine kinase 1%2C transcript variant 2;tag=RefSeq Select;transcript_id=NM_001359997.1;extra_copy_number=0
CM058253.1	Liftoff	exon	39910950	39911026	.	+	.	ID=exon-NM_001359997.1-7;Parent=rna-NM_001359997.1;Dbxref=GeneID:19766,GenBank:NM_001359997.1,MGI:MGI:108212;gbkey=mRNA;gene=Ripk1;product=receptor (TNFRSF)-interacting serine-threonine kinase 1%2C transcript variant 2;tag=RefSeq Select;transcript_id=NM_001359997.1;extra_copy_number=0
CM058253.1	Liftoff	exon	39916311	39916401	.	+	.	ID=exon-NM_001359997.1-8;Parent=rna-NM_001359997.1;Dbxref=GeneID:19766,GenBank:NM_001359997.1,MGI:MGI:108212;gbkey=mRNA;gene=Ripk1;product=receptor (TNFRSF)-interacting serine-threonine kinase 1%2C transcript variant 2;tag=RefSeq Select;transcript_id=NM_001359997.1;extra_copy_number=0
CM058253.1	Liftoff	exon	39917287	39917820	.	+	.	ID=exon-NM_001359997.1-9;Parent=rna-NM_001359997.1;Dbxref=GeneID:19766,GenBank:NM_001359997.1,MGI:MGI:108212;gbkey=mRNA;gene=Ripk1;product=receptor (TNFRSF)-interacting serine-threonine kinase 1%2C transcript variant 2;tag=RefSeq Select;transcript_id=NM_001359997.1;extra_copy_number=0
CM058253.1	Liftoff	exon	39919609	39919749	.	+	.	ID=exon-NM_001359997.1-10;Parent=rna-NM_001359997.1;Dbxref=GeneID:19766,GenBank:NM_001359997.1,MGI:MGI:108212;gbkey=mRNA;gene=Ripk1;product=receptor (TNFRSF)-interacting serine-threonine kinase 1%2C transcript variant 2;tag=RefSeq Select;transcript_id=NM_001359997.1;extra_copy_number=0
CM058253.1	Liftoff	exon	39922067	39924741	.	+	.	ID=exon-NM_001359997.1-11;Parent=rna-NM_001359997.1;Dbxref=GeneID:19766,GenBank:NM_001359997.1,MGI:MGI:108212;gbkey=mRNA;gene=Ripk1;product=receptor (TNFRSF)-interacting serine-threonine kinase 1%2C transcript variant 2;tag=RefSeq Select;transcript_id=NM_001359997.1;extra_copy_number=0
CM058253.1	Liftoff	CDS	39899226	39899389	.	+	.	ID=cds-NP_001346926.1;Parent=rna-NM_001359997.1;Dbxref=CCDS:CCDS26443.1,GeneID:19766,GenBank:NP_001346926.1,MGI:MGI:108212;Name=NP_001346926.1;gbkey=CDS;gene=Ripk1;product=receptor-interacting serine/threonine-protein kinase 1;protein_id=NP_001346926.1;tag=RefSeq Select;extra_copy_number=0
CM058253.1	Liftoff	CDS	39900114	39900270	.	+	.	ID=cds-NP_001346926.1;Parent=rna-NM_001359997.1;Dbxref=CCDS:CCDS26443.1,GeneID:19766,GenBank:NP_001346926.1,MGI:MGI:108212;Name=NP_001346926.1;gbkey=CDS;gene=Ripk1;product=receptor-interacting serine/threonine-protein kinase 1;protein_id=NP_001346926.1;tag=RefSeq Select;extra_copy_number=0
CM058253.1	Liftoff	CDS	39902819	39902956	.	+	.	ID=cds-NP_001346926.1;Parent=rna-NM_001359997.1;Dbxref=CCDS:CCDS26443.1,GeneID:19766,GenBank:NP_001346926.1,MGI:MGI:108212;Name=NP_001346926.1;gbkey=CDS;gene=Ripk1;product=receptor-interacting serine/threonine-protein kinase 1;protein_id=NP_001346926.1;tag=RefSeq Select;extra_copy_number=0
CM058253.1	Liftoff	CDS	39904695	39904926	.	+	.	ID=cds-NP_001346926.1;Parent=rna-NM_001359997.1;Dbxref=CCDS:CCDS26443.1,GeneID:19766,GenBank:NP_001346926.1,MGI:MGI:108212;Name=NP_001346926.1;gbkey=CDS;gene=Ripk1;product=receptor-interacting serine/threonine-protein kinase 1;protein_id=NP_001346926.1;tag=RefSeq Select;extra_copy_number=0
CM058253.1	Liftoff	CDS	39906566	39906715	.	+	.	ID=cds-NP_001346926.1;Parent=rna-NM_001359997.1;Dbxref=CCDS:CCDS26443.1,GeneID:19766,GenBank:NP_001346926.1,MGI:MGI:108212;Name=NP_001346926.1;gbkey=CDS;gene=Ripk1;product=receptor-interacting serine/threonine-protein kinase 1;protein_id=NP_001346926.1;tag=RefSeq Select;extra_copy_number=0
CM058253.1	Liftoff	CDS	39910950	39911026	.	+	.	ID=cds-NP_001346926.1;Parent=rna-NM_001359997.1;Dbxref=CCDS:CCDS26443.1,GeneID:19766,GenBank:NP_001346926.1,MGI:MGI:108212;Name=NP_001346926.1;gbkey=CDS;gene=Ripk1;product=receptor-interacting serine/threonine-protein kinase 1;protein_id=NP_001346926.1;tag=RefSeq Select;extra_copy_number=0
```
