## Supplementary material for "Chromosome-scale genome assembly of B10.RIII, an autoimmune susceptible mouse strain": b10_swarm.gff3 (part 684 of 931)

```
CM058253.1	Liftoff	CDS	39916311	39916401	.	+	.	ID=cds-NP_001346926.1;Parent=rna-NM_001359997.1;Dbxref=CCDS:CCDS26443.1,GeneID:19766,GenBank:NP_001346926.1,MGI:MGI:108212;Name=NP_001346926.1;gbkey=CDS;gene=Ripk1;product=receptor-interacting serine/threonine-protein kinase 1;protein_id=NP_001346926.1;tag=RefSeq Select;extra_copy_number=0
CM058253.1	Liftoff	CDS	39917287	39917820	.	+	.	ID=cds-NP_001346926.1;Parent=rna-NM_001359997.1;Dbxref=CCDS:CCDS26443.1,GeneID:19766,GenBank:NP_001346926.1,MGI:MGI:108212;Name=NP_001346926.1;gbkey=CDS;gene=Ripk1;product=receptor-interacting serine/threonine-protein kinase 1;protein_id=NP_001346926.1;tag=RefSeq Select;extra_copy_number=0
CM058253.1	Liftoff	CDS	39919609	39919749	.	+	.	ID=cds-NP_001346926.1;Parent=rna-NM_001359997.1;Dbxref=CCDS:CCDS26443.1,GeneID:19766,GenBank:NP_001346926.1,MGI:MGI:108212;Name=NP_001346926.1;gbkey=CDS;gene=Ripk1;product=receptor-interacting serine/threonine-protein kinase 1;protein_id=NP_001346926.1;tag=RefSeq Select;extra_copy_number=0
CM058253.1	Liftoff	CDS	39922067	39922353	.	+	.	ID=cds-NP_001346926.1;Parent=rna-NM_001359997.1;Dbxref=CCDS:CCDS26443.1,GeneID:19766,GenBank:NP_001346926.1,MGI:MGI:108212;Name=NP_001346926.1;gbkey=CDS;gene=Ripk1;product=receptor-interacting serine/threonine-protein kinase 1;protein_id=NP_001346926.1;tag=RefSeq Select;extra_copy_number=0
CM058253.1	Liftoff	mRNA	39892442	39924741	.	+	.	ID=rna-NM_009068.3;Parent=gene-Ripk1;Dbxref=GeneID:19766,GenBank:NM_009068.3,MGI:MGI:108212;Name=NM_009068.3;gbkey=mRNA;gene=Ripk1;product=receptor (TNFRSF)-interacting serine-threonine kinase 1%2C transcript variant 1;transcript_id=NM_009068.3;matches_ref_protein=False;valid_ORF=True;extra_copy_number=0
CM058253.1	Liftoff	exon	39892442	39892521	.	+	.	ID=exon-NM_009068.3-1;Parent=rna-NM_009068.3;Dbxref=GeneID:19766,GenBank:NM_009068.3,MGI:MGI:108212;gbkey=mRNA;gene=Ripk1;product=receptor (TNFRSF)-interacting serine-threonine kinase 1%2C transcript variant 1;transcript_id=NM_009068.3;extra_copy_number=0
CM058253.1	Liftoff	exon	39899170	39899389	.	+	.	ID=exon-NM_009068.3-2;Parent=rna-NM_009068.3;Dbxref=GeneID:19766,GenBank:NM_009068.3,MGI:MGI:108212;gbkey=mRNA;gene=Ripk1;product=receptor (TNFRSF)-interacting serine-threonine kinase 1%2C transcript variant 1;transcript_id=NM_009068.3;extra_copy_number=0
CM058253.1	Liftoff	exon	39900114	39900270	.	+	.	ID=exon-NM_009068.3-3;Parent=rna-NM_009068.3;Dbxref=GeneID:19766,GenBank:NM_009068.3,MGI:MGI:108212;gbkey=mRNA;gene=Ripk1;product=receptor (TNFRSF)-interacting serine-threonine kinase 1%2C transcript variant 1;transcript_id=NM_009068.3;extra_copy_number=0
CM058253.1	Liftoff	exon	39902819	39902956	.	+	.	ID=exon-NM_009068.3-4;Parent=rna-NM_009068.3;Dbxref=GeneID:19766,GenBank:NM_009068.3,MGI:MGI:108212;gbkey=mRNA;gene=Ripk1;product=receptor (TNFRSF)-interacting serine-threonine kinase 1%2C transcript variant 1;transcript_id=NM_009068.3;extra_copy_number=0
CM058253.1	Liftoff	exon	39904695	39904926	.	+	.	ID=exon-NM_009068.3-5;Parent=rna-NM_009068.3;Dbxref=GeneID:19766,GenBank:NM_009068.3,MGI:MGI:108212;gbkey=mRNA;gene=Ripk1;product=receptor (TNFRSF)-interacting serine-threonine kinase 1%2C transcript variant 1;transcript_id=NM_009068.3;extra_copy_number=0
CM058253.1	Liftoff	exon	39906566	39906715	.	+	.	ID=exon-NM_009068.3-6;Parent=rna-NM_009068.3;Dbxref=GeneID:19766,GenBank:NM_009068.3,MGI:MGI:108212;gbkey=mRNA;gene=Ripk1;product=receptor (TNFRSF)-interacting serine-threonine kinase 1%2C transcript variant 1;transcript_id=NM_009068.3;extra_copy_number=0
CM058253.1	Liftoff	exon	39910950	39911026	.	+	.	ID=exon-NM_009068.3-7;Parent=rna-NM_009068.3;Dbxref=GeneID:19766,GenBank:NM_009068.3,MGI:MGI:108212;gbkey=mRNA;gene=Ripk1;product=receptor (TNFRSF)-interacting serine-threonine kinase 1%2C transcript variant 1;transcript_id=NM_009068.3;extra_copy_number=0
CM058253.1	Liftoff	exon	39916311	39916401	.	+	.	ID=exon-NM_009068.3-8;Parent=rna-NM_009068.3;Dbxref=GeneID:19766,GenBank:NM_009068.3,MGI:MGI:108212;gbkey=mRNA;gene=Ripk1;product=receptor (TNFRSF)-interacting serine-threonine kinase 1%2C transcript variant 1;transcript_id=NM_009068.3;extra_copy_number=0
CM058253.1	Liftoff	exon	39917287	39917820	.	+	.	ID=exon-NM_009068.3-9;Parent=rna-NM_009068.3;Dbxref=GeneID:19766,GenBank:NM_009068.3,MGI:MGI:108212;gbkey=mRNA;gene=Ripk1;product=receptor (TNFRSF)-interacting serine-threonine kinase 1%2C transcript variant 1;transcript_id=NM_009068.3;extra_copy_number=0
CM058253.1	Liftoff	exon	39919609	39919749	.	+	.	ID=exon-NM_009068.3-10;Parent=rna-NM_009068.3;Dbxref=GeneID:19766,GenBank:NM_009068.3,MGI:MGI:108212;gbkey=mRNA;gene=Ripk1;product=receptor (TNFRSF)-interacting serine-threonine kinase 1%2C transcript variant 1;transcript_id=NM_009068.3;extra_copy_number=0
CM058253.1	Liftoff	exon	39922067	39924741	.	+	.	ID=exon-NM_009068.3-11;Parent=rna-NM_009068.3;Dbxref=GeneID:19766,GenBank:NM_009068.3,MGI:MGI:108212;gbkey=mRNA;gene=Ripk1;product=receptor (TNFRSF)-interacting serine-threonine kinase 1%2C transcript variant 1;transcript_id=NM_009068.3;extra_copy_number=0
CM058253.1	Liftoff	CDS	39899226	39899389	.	+	.	ID=cds-NP_033094.3;Parent=rna-NM_009068.3;Dbxref=CCDS:CCDS26443.1,GeneID:19766,GenBank:NP_033094.3,MGI:MGI:108212;Name=NP_033094.3;gbkey=CDS;gene=Ripk1;product=receptor-interacting serine/threonine-protein kinase 1;protein_id=NP_033094.3;extra_copy_number=0
CM058253.1	Liftoff	CDS	39900114	39900270	.	+	.	ID=cds-NP_033094.3;Parent=rna-NM_009068.3;Dbxref=CCDS:CCDS26443.1,GeneID:19766,GenBank:NP_033094.3,MGI:MGI:108212;Name=NP_033094.3;gbkey=CDS;gene=Ripk1;product=receptor-interacting serine/threonine-protein kinase 1;protein_id=NP_033094.3;extra_copy_number=0
CM058253.1	Liftoff	CDS	39902819	39902956	.	+	.	ID=cds-NP_033094.3;Parent=rna-NM_009068.3;Dbxref=CCDS:CCDS26443.1,GeneID:19766,GenBank:NP_033094.3,MGI:MGI:108212;Name=NP_033094.3;gbkey=CDS;gene=Ripk1;product=receptor-interacting serine/threonine-protein kinase 1;protein_id=NP_033094.3;extra_copy_number=0
CM058253.1	Liftoff	CDS	39904695	39904926	.	+	.	ID=cds-NP_033094.3;Parent=rna-NM_009068.3;Dbxref=CCDS:CCDS26443.1,GeneID:19766,GenBank:NP_033094.3,MGI:MGI:108212;Name=NP_033094.3;gbkey=CDS;gene=Ripk1;product=receptor-interacting serine/threonine-protein kinase 1;protein_id=NP_033094.3;extra_copy_number=0
CM058253.1	Liftoff	CDS	39906566	39906715	.	+	.	ID=cds-NP_033094.3;Parent=rna-NM_009068.3;Dbxref=CCDS:CCDS26443.1,GeneID:19766,GenBank:NP_033094.3,MGI:MGI:108212;Name=NP_033094.3;gbkey=CDS;gene=Ripk1;product=receptor-interacting serine/threonine-protein kinase 1;protein_id=NP_033094.3;extra_copy_number=0
CM058253.1	Liftoff	CDS	39910950	39911026	.	+	.	ID=cds-NP_033094.3;Parent=rna-NM_009068.3;Dbxref=CCDS:CCDS26443.1,GeneID:19766,GenBank:NP_033094.3,MGI:MGI:108212;Name=NP_033094.3;gbkey=CDS;gene=Ripk1;product=receptor-interacting serine/threonine-protein kinase 1;protein_id=NP_033094.3;extra_copy_number=0
CM058253.1	Liftoff	CDS	39916311	39916401	.	+	.	ID=cds-NP_033094.3;Parent=rna-NM_009068.3;Dbxref=CCDS:CCDS26443.1,GeneID:19766,GenBank:NP_033094.3,MGI:MGI:108212;Name=NP_033094.3;gbkey=CDS;gene=Ripk1;product=receptor-interacting serine/threonine-protein kinase 1;protein_id=NP_033094.3;extra_copy_number=0
CM058253.1	Liftoff	CDS	39917287	39917820	.	+	.	ID=cds-NP_033094.3;Parent=rna-NM_009068.3;Dbxref=CCDS:CCDS26443.1,GeneID:19766,GenBank:NP_033094.3,MGI:MGI:108212;Name=NP_033094.3;gbkey=CDS;gene=Ripk1;product=receptor-interacting serine/threonine-protein kinase 1;protein_id=NP_033094.3;extra_copy_number=0
CM058253.1	Liftoff	CDS	39919609	39919749	.	+	.	ID=cds-NP_033094.3;Parent=rna-NM_009068.3;Dbxref=CCDS:CCDS26443.1,GeneID:19766,GenBank:NP_033094.3,MGI:MGI:108212;Name=NP_033094.3;gbkey=CDS;gene=Ripk1;product=receptor-interacting serine/threonine-protein kinase 1;protein_id=NP_033094.3;extra_copy_number=0
CM058253.1	Liftoff	CDS	39922067	39922353	.	+	.	ID=cds-NP_033094.3;Parent=rna-NM_009068.3;Dbxref=CCDS:CCDS26443.1,GeneID:19766,GenBank:NP_033094.3,MGI:MGI:108212;Name=NP_033094.3;gbkey=CDS;gene=Ripk1;product=receptor-interacting serine/threonine-protein kinase 1;protein_id=NP_033094.3;extra_copy_number=0
CM058253.1	Liftoff	mRNA	39892464	39924741	.	+	.	ID=rna-XM_006516609.5;Parent=gene-Ripk1;Dbxref=GeneID:19766,GenBank:XM_006516609.5,MGI:MGI:108212;Name=XM_006516609.5;gbkey=mRNA;gene=Ripk1;model_evidence=Supporting evidence includes similarity to: 3 mRNAs%2C 18 ESTs%2C 1 Protein%2C 264 long SRA reads%2C and 100%25 coverage of the annotated genomic feature by RNAseq alignments%2C including 11 samples with support for all annotated introns;product=receptor (TNFRSF)-interacting serine-threonine kinase 1%2C transcript variant X2;transcript_id=XM_006516609.5;matches_ref_protein=False;valid_ORF=True;extra_copy_number=0
CM058253.1	Liftoff	exon	39892464	39892726	.	+	.	ID=exon-XM_006516609.5-1;Parent=rna-XM_006516609.5;Dbxref=GeneID:19766,GenBank:XM_006516609.5,MGI:MGI:108212;gbkey=mRNA;gene=Ripk1;product=receptor (TNFRSF)-interacting serine-threonine kinase 1%2C transcript variant X2;transcript_id=XM_006516609.5;extra_copy_number=0
CM058253.1	Liftoff	exon	39899170	39899389	.	+	.	ID=exon-XM_006516609.5-2;Parent=rna-XM_006516609.5;Dbxref=GeneID:19766,GenBank:XM_006516609.5,MGI:MGI:108212;gbkey=mRNA;gene=Ripk1;product=receptor (TNFRSF)-interacting serine-threonine kinase 1%2C transcript variant X2;transcript_id=XM_006516609.5;extra_copy_number=0
CM058253.1	Liftoff	exon	39900114	39900270	.	+	.	ID=exon-XM_006516609.5-3;Parent=rna-XM_006516609.5;Dbxref=GeneID:19766,GenBank:XM_006516609.5,MGI:MGI:108212;gbkey=mRNA;gene=Ripk1;product=receptor (TNFRSF)-interacting serine-threonine kinase 1%2C transcript variant X2;transcript_id=XM_006516609.5;extra_copy_number=0
CM058253.1	Liftoff	exon	39902819	39902956	.	+	.	ID=exon-XM_006516609.5-4;Parent=rna-XM_006516609.5;Dbxref=GeneID:19766,GenBank:XM_006516609.5,MGI:MGI:108212;gbkey=mRNA;gene=Ripk1;product=receptor (TNFRSF)-interacting serine-threonine kinase 1%2C transcript variant X2;transcript_id=XM_006516609.5;extra_copy_number=0
CM058253.1	Liftoff	exon	39904695	39904926	.	+	.	ID=exon-XM_006516609.5-5;Parent=rna-XM_006516609.5;Dbxref=GeneID:19766,GenBank:XM_006516609.5,MGI:MGI:108212;gbkey=mRNA;gene=Ripk1;product=receptor (TNFRSF)-interacting serine-threonine kinase 1%2C transcript variant X2;transcript_id=XM_006516609.5;extra_copy_number=0
CM058253.1	Liftoff	exon	39906566	39906715	.	+	.	ID=exon-XM_006516609.5-6;Parent=rna-XM_006516609.5;Dbxref=GeneID:19766,GenBank:XM_006516609.5,MGI:MGI:108212;gbkey=mRNA;gene=Ripk1;product=receptor (TNFRSF)-interacting serine-threonine kinase 1%2C transcript variant X2;transcript_id=XM_006516609.5;extra_copy_number=0
CM058253.1	Liftoff	exon	39910950	39911026	.	+	.	ID=exon-XM_006516609.5-7;Parent=rna-XM_006516609.5;Dbxref=GeneID:19766,GenBank:XM_006516609.5,MGI:MGI:108212;gbkey=mRNA;gene=Ripk1;product=receptor (TNFRSF)-interacting serine-threonine kinase 1%2C transcript variant X2;transcript_id=XM_006516609.5;extra_copy_number=0
CM058253.1	Liftoff	exon	39916311	39916401	.	+	.	ID=exon-XM_006516609.5-8;Parent=rna-XM_006516609.5;Dbxref=GeneID:19766,GenBank:XM_006516609.5,MGI:MGI:108212;gbkey=mRNA;gene=Ripk1;product=receptor (TNFRSF)-interacting serine-threonine kinase 1%2C transcript variant X2;transcript_id=XM_006516609.5;extra_copy_number=0
CM058253.1	Liftoff	exon	39917287	39917820	.	+	.	ID=exon-XM_006516609.5-9;Parent=rna-XM_006516609.5;Dbxref=GeneID:19766,GenBank:XM_006516609.5,MGI:MGI:108212;gbkey=mRNA;gene=Ripk1;product=receptor (TNFRSF)-interacting serine-threonine kinase 1%2C transcript variant X2;transcript_id=XM_006516609.5;extra_copy_number=0
CM058253.1	Liftoff	exon	39919609	39919749	.	+	.	ID=exon-XM_006516609.5-10;Parent=rna-XM_006516609.5;Dbxref=GeneID:19766,GenBank:XM_006516609.5,MGI:MGI:108212;gbkey=mRNA;gene=Ripk1;product=receptor (TNFRSF)-interacting serine-threonine kinase 1%2C transcript variant X2;transcript_id=XM_006516609.5;extra_copy_number=0
CM058253.1	Liftoff	exon	39922067	39924741	.	+	.	ID=exon-XM_006516609.5-11;Parent=rna-XM_006516609.5;Dbxref=GeneID:19766,GenBank:XM_006516609.5,MGI:MGI:108212;gbkey=mRNA;gene=Ripk1;product=receptor (TNFRSF)-interacting serine-threonine kinase 1%2C transcript variant X2;transcript_id=XM_006516609.5;extra_copy_number=0
CM058253.1	Liftoff	CDS	39899226	39899389	.	+	.	ID=cds-XP_006516672.1;Parent=rna-XM_006516609.5;Dbxref=GeneID:19766,GenBank:XP_006516672.1,MGI:MGI:108212;Name=XP_006516672.1;gbkey=CDS;gene=Ripk1;product=receptor-interacting serine/threonine-protein kinase 1 isoform X1;protein_id=XP_006516672.1;extra_copy_number=0
CM058253.1	Liftoff	CDS	39900114	39900270	.	+	.	ID=cds-XP_006516672.1;Parent=rna-XM_006516609.5;Dbxref=GeneID:19766,GenBank:XP_006516672.1,MGI:MGI:108212;Name=XP_006516672.1;gbkey=CDS;gene=Ripk1;product=receptor-interacting serine/threonine-protein kinase 1 isoform X1;protein_id=XP_006516672.1;extra_copy_number=0
CM058253.1	Liftoff	CDS	39902819	39902956	.	+	.	ID=cds-XP_006516672.1;Parent=rna-XM_006516609.5;Dbxref=GeneID:19766,GenBank:XP_006516672.1,MGI:MGI:108212;Name=XP_006516672.1;gbkey=CDS;gene=Ripk1;product=receptor-interacting serine/threonine-protein kinase 1 isoform X1;protein_id=XP_006516672.1;extra_copy_number=0
CM058253.1	Liftoff	CDS	39904695	39904926	.	+	.	ID=cds-XP_006516672.1;Parent=rna-XM_006516609.5;Dbxref=GeneID:19766,GenBank:XP_006516672.1,MGI:MGI:108212;Name=XP_006516672.1;gbkey=CDS;gene=Ripk1;product=receptor-interacting serine/threonine-protein kinase 1 isoform X1;protein_id=XP_006516672.1;extra_copy_number=0
CM058253.1	Liftoff	CDS	39906566	39906715	.	+	.	ID=cds-XP_006516672.1;Parent=rna-XM_006516609.5;Dbxref=GeneID:19766,GenBank:XP_006516672.1,MGI:MGI:108212;Name=XP_006516672.1;gbkey=CDS;gene=Ripk1;product=receptor-interacting serine/threonine-protein kinase 1 isoform X1;protein_id=XP_006516672.1;extra_copy_number=0
CM058253.1	Liftoff	CDS	39910950	39911026	.	+	.	ID=cds-XP_006516672.1;Parent=rna-XM_006516609.5;Dbxref=GeneID:19766,GenBank:XP_006516672.1,MGI:MGI:108212;Name=XP_006516672.1;gbkey=CDS;gene=Ripk1;product=receptor-interacting serine/threonine-protein kinase 1 isoform X1;protein_id=XP_006516672.1;extra_copy_number=0
CM058253.1	Liftoff	CDS	39916311	39916401	.	+	.	ID=cds-XP_006516672.1;Parent=rna-XM_006516609.5;Dbxref=GeneID:19766,GenBank:XP_006516672.1,MGI:MGI:108212;Name=XP_006516672.1;gbkey=CDS;gene=Ripk1;product=receptor-interacting serine/threonine-protein kinase 1 isoform X1;protein_id=XP_006516672.1;extra_copy_number=0
CM058253.1	Liftoff	CDS	39917287	39917820	.	+	.	ID=cds-XP_006516672.1;Parent=rna-XM_006516609.5;Dbxref=GeneID:19766,GenBank:XP_006516672.1,MGI:MGI:108212;Name=XP_006516672.1;gbkey=CDS;gene=Ripk1;product=receptor-interacting serine/threonine-protein kinase 1 isoform X1;protein_id=XP_006516672.1;extra_copy_number=0
CM058253.1	Liftoff	CDS	39919609	39919749	.	+	.	ID=cds-XP_006516672.1;Parent=rna-XM_006516609.5;Dbxref=GeneID:19766,GenBank:XP_006516672.1,MGI:MGI:108212;Name=XP_006516672.1;gbkey=CDS;gene=Ripk1;product=receptor-interacting serine/threonine-protein kinase 1 isoform X1;protein_id=XP_006516672.1;extra_copy_number=0
CM058253.1	Liftoff	CDS	39922067	39922353	.	+	.	ID=cds-XP_006516672.1;Parent=rna-XM_006516609.5;Dbxref=GeneID:19766,GenBank:XP_006516672.1,MGI:MGI:108212;Name=XP_006516672.1;gbkey=CDS;gene=Ripk1;product=receptor-interacting serine/threonine-protein kinase 1 isoform X1;protein_id=XP_006516672.1;extra_copy_number=0
CM058253.1	Liftoff	mRNA	39892748	39924741	.	+	.	ID=rna-XM_036157927.1;Parent=gene-Ripk1;Dbxref=GeneID:19766,GenBank:XM_036157927.1,MGI:MGI:108212;Name=XM_036157927.1;gbkey=mRNA;gene=Ripk1;model_evidence=Supporting evidence includes similarity to: 3 mRNAs%2C 19 ESTs%2C 1 Protein%2C 271 long SRA reads%2C and 100%25 coverage of the annotated genomic feature by RNAseq alignments%2C including 13 samples with support for all annotated introns;product=receptor (TNFRSF)-interacting serine-threonine kinase 1%2C transcript variant X1;transcript_id=XM_036157927.1;matches_ref_protein=False;valid_ORF=True;extra_copy_number=0
CM058253.1	Liftoff	exon	39892748	39898889	.	+	.	ID=exon-XM_036157927.1-1;Parent=rna-XM_036157927.1;Dbxref=GeneID:19766,GenBank:XM_036157927.1,MGI:MGI:108212;gbkey=mRNA;gene=Ripk1;product=receptor (TNFRSF)-interacting serine-threonine kinase 1%2C transcript variant X1;transcript_id=XM_036157927.1;extra_copy_number=0
CM058253.1	Liftoff	exon	39899170	39899389	.	+	.	ID=exon-XM_036157927.1-2;Parent=rna-XM_036157927.1;Dbxref=GeneID:19766,GenBank:XM_036157927.1,MGI:MGI:108212;gbkey=mRNA;gene=Ripk1;product=receptor (TNFRSF)-interacting serine-threonine kinase 1%2C transcript variant X1;transcript_id=XM_036157927.1;extra_copy_number=0
CM058253.1	Liftoff	exon	39900114	39900270	.	+	.	ID=exon-XM_036157927.1-3;Parent=rna-XM_036157927.1;Dbxref=GeneID:19766,GenBank:XM_036157927.1,MGI:MGI:108212;gbkey=mRNA;gene=Ripk1;product=receptor (TNFRSF)-interacting serine-threonine kinase 1%2C transcript variant X1;transcript_id=XM_036157927.1;extra_copy_number=0
CM058253.1	Liftoff	exon	39902819	39902956	.	+	.	ID=exon-XM_036157927.1-4;Parent=rna-XM_036157927.1;Dbxref=GeneID:19766,GenBank:XM_036157927.1,MGI:MGI:108212;gbkey=mRNA;gene=Ripk1;product=receptor (TNFRSF)-interacting serine-threonine kinase 1%2C transcript variant X1;transcript_id=XM_036157927.1;extra_copy_number=0
CM058253.1	Liftoff	exon	39904695	39904926	.	+	.	ID=exon-XM_036157927.1-5;Parent=rna-XM_036157927.1;Dbxref=GeneID:19766,GenBank:XM_036157927.1,MGI:MGI:108212;gbkey=mRNA;gene=Ripk1;product=receptor (TNFRSF)-interacting serine-threonine kinase 1%2C transcript variant X1;transcript_id=XM_036157927.1;extra_copy_number=0
CM058253.1	Liftoff	exon	39906566	39906715	.	+	.	ID=exon-XM_036157927.1-6;Parent=rna-XM_036157927.1;Dbxref=GeneID:19766,GenBank:XM_036157927.1,MGI:MGI:108212;gbkey=mRNA;gene=Ripk1;product=receptor (TNFRSF)-interacting serine-threonine kinase 1%2C transcript variant X1;transcript_id=XM_036157927.1;extra_copy_number=0
CM058253.1	Liftoff	exon	39910950	39911026	.	+	.	ID=exon-XM_036157927.1-7;Parent=rna-XM_036157927.1;Dbxref=GeneID:19766,GenBank:XM_036157927.1,MGI:MGI:108212;gbkey=mRNA;gene=Ripk1;product=receptor (TNFRSF)-interacting serine-threonine kinase 1%2C transcript variant X1;transcript_id=XM_036157927.1;extra_copy_number=0
CM058253.1	Liftoff	exon	39916311	39916401	.	+	.	ID=exon-XM_036157927.1-8;Parent=rna-XM_036157927.1;Dbxref=GeneID:19766,GenBank:XM_036157927.1,MGI:MGI:108212;gbkey=mRNA;gene=Ripk1;product=receptor (TNFRSF)-interacting serine-threonine kinase 1%2C transcript variant X1;transcript_id=XM_036157927.1;extra_copy_number=0
CM058253.1	Liftoff	exon	39917287	39917820	.	+	.	ID=exon-XM_036157927.1-9;Parent=rna-XM_036157927.1;Dbxref=GeneID:19766,GenBank:XM_036157927.1,MGI:MGI:108212;gbkey=mRNA;gene=Ripk1;product=receptor (TNFRSF)-interacting serine-threonine kinase 1%2C transcript variant X1;transcript_id=XM_036157927.1;extra_copy_number=0
CM058253.1	Liftoff	exon	39919609	39919749	.	+	.	ID=exon-XM_036157927.1-10;Parent=rna-XM_036157927.1;Dbxref=GeneID:19766,GenBank:XM_036157927.1,MGI:MGI:108212;gbkey=mRNA;gene=Ripk1;product=receptor (TNFRSF)-interacting serine-threonine kinase 1%2C transcript variant X1;transcript_id=XM_036157927.1;extra_copy_number=0
CM058253.1	Liftoff	exon	39922067	39924741	.	+	.	ID=exon-XM_036157927.1-11;Parent=rna-XM_036157927.1;Dbxref=GeneID:19766,GenBank:XM_036157927.1,MGI:MGI:108212;gbkey=mRNA;gene=Ripk1;product=receptor (TNFRSF)-interacting serine-threonine kinase 1%2C transcript variant X1;transcript_id=XM_036157927.1;extra_copy_number=0
CM058253.1	Liftoff	CDS	39899226	39899389	.	+	.	ID=cds-XP_036013820.1;Parent=rna-XM_036157927.1;Dbxref=GeneID:19766,GenBank:XP_036013820.1,MGI:MGI:108212;Name=XP_036013820.1;gbkey=CDS;gene=Ripk1;product=receptor-interacting serine/threonine-protein kinase 1 isoform X1;protein_id=XP_036013820.1;extra_copy_number=0
CM058253.1	Liftoff	CDS	39900114	39900270	.	+	.	ID=cds-XP_036013820.1;Parent=rna-XM_036157927.1;Dbxref=GeneID:19766,GenBank:XP_036013820.1,MGI:MGI:108212;Name=XP_036013820.1;gbkey=CDS;gene=Ripk1;product=receptor-interacting serine/threonine-protein kinase 1 isoform X1;protein_id=XP_036013820.1;extra_copy_number=0
CM058253.1	Liftoff	CDS	39902819	39902956	.	+	.	ID=cds-XP_036013820.1;Parent=rna-XM_036157927.1;Dbxref=GeneID:19766,GenBank:XP_036013820.1,MGI:MGI:108212;Name=XP_036013820.1;gbkey=CDS;gene=Ripk1;product=receptor-interacting serine/threonine-protein kinase 1 isoform X1;protein_id=XP_036013820.1;extra_copy_number=0
CM058253.1	Liftoff	CDS	39904695	39904926	.	+	.	ID=cds-XP_036013820.1;Parent=rna-XM_036157927.1;Dbxref=GeneID:19766,GenBank:XP_036013820.1,MGI:MGI:108212;Name=XP_036013820.1;gbkey=CDS;gene=Ripk1;product=receptor-interacting serine/threonine-protein kinase 1 isoform X1;protein_id=XP_036013820.1;extra_copy_number=0
CM058253.1	Liftoff	CDS	39906566	39906715	.	+	.	ID=cds-XP_036013820.1;Parent=rna-XM_036157927.1;Dbxref=GeneID:19766,GenBank:XP_036013820.1,MGI:MGI:108212;Name=XP_036013820.1;gbkey=CDS;gene=Ripk1;product=receptor-interacting serine/threonine-protein kinase 1 isoform X1;protein_id=XP_036013820.1;extra_copy_number=0
CM058253.1	Liftoff	CDS	39910950	39911026	.	+	.	ID=cds-XP_036013820.1;Parent=rna-XM_036157927.1;Dbxref=GeneID:19766,GenBank:XP_036013820.1,MGI:MGI:108212;Name=XP_036013820.1;gbkey=CDS;gene=Ripk1;product=receptor-interacting serine/threonine-protein kinase 1 isoform X1;protein_id=XP_036013820.1;extra_copy_number=0
CM058253.1	Liftoff	CDS	39916311	39916401	.	+	.	ID=cds-XP_036013820.1;Parent=rna-XM_036157927.1;Dbxref=GeneID:19766,GenBank:XP_036013820.1,MGI:MGI:108212;Name=XP_036013820.1;gbkey=CDS;gene=Ripk1;product=receptor-interacting serine/threonine-protein kinase 1 isoform X1;protein_id=XP_036013820.1;extra_copy_number=0
CM058253.1	Liftoff	CDS	39917287	39917820	.	+	.	ID=cds-XP_036013820.1;Parent=rna-XM_036157927.1;Dbxref=GeneID:19766,GenBank:XP_036013820.1,MGI:MGI:108212;Name=XP_036013820.1;gbkey=CDS;gene=Ripk1;product=receptor-interacting serine/threonine-protein kinase 1 isoform X1;protein_id=XP_036013820.1;extra_copy_number=0
CM058253.1	Liftoff	CDS	39919609	39919749	.	+	.	ID=cds-XP_036013820.1;Parent=rna-XM_036157927.1;Dbxref=GeneID:19766,GenBank:XP_036013820.1,MGI:MGI:108212;Name=XP_036013820.1;gbkey=CDS;gene=Ripk1;product=receptor-interacting serine/threonine-protein kinase 1 isoform X1;protein_id=XP_036013820.1;extra_copy_number=0
CM058253.1	Liftoff	CDS	39922067	39922353	.	+	.	ID=cds-XP_036013820.1;Parent=rna-XM_036157927.1;Dbxref=GeneID:19766,GenBank:XP_036013820.1,MGI:MGI:108212;Name=XP_036013820.1;gbkey=CDS;gene=Ripk1;product=receptor-interacting serine/threonine-protein kinase 1 isoform X1;protein_id=XP_036013820.1;extra_copy_number=0
CM058253.1	Liftoff	gene	39927198	39963561	.	+	.	ID=gene-Bphl;Dbxref=GeneID:68021,MGI:MGI:1915271;Name=Bphl;description=biphenyl hydrolase-like (serine hydrolase%2C breast epithelial mucin-associated antigen);gbkey=Gene;gene=Bphl;gene_biotype=protein_coding;coverage=1.0;sequence_ID=0.998;valid_ORFs=7;extra_copy_number=0;copy_num_ID=gene-Bphl_0
CM058253.1	Liftoff	mRNA	39927198	39963561	.	+	.	ID=rna-NM_001418740.1;Parent=gene-Bphl;Dbxref=GeneID:68021,GenBank:NM_001418740.1,MGI:MGI:1915271;Name=NM_001418740.1;gbkey=mRNA;gene=Bphl;product=biphenyl hydrolase-like (serine hydrolase%2C breast epithelial mucin-associated antigen)%2C transcript variant 2;transcript_id=NM_001418740.1;matches_ref_protein=True;valid_ORF=True;extra_copy_number=0
CM058253.1	Liftoff	exon	39927198	39927339	.	+	.	ID=exon-NM_001418740.1-1;Parent=rna-NM_001418740.1;Dbxref=GeneID:68021,GenBank:NM_001418740.1,MGI:MGI:1915271;gbkey=mRNA;gene=Bphl;product=biphenyl hydrolase-like (serine hydrolase%2C breast epithelial mucin-associated antigen)%2C transcript variant 2;transcript_id=NM_001418740.1;extra_copy_number=0
CM058253.1	Liftoff	exon	39933991	39934094	.	+	.	ID=exon-NM_001418740.1-2;Parent=rna-NM_001418740.1;Dbxref=GeneID:68021,GenBank:NM_001418740.1,MGI:MGI:1915271;gbkey=mRNA;gene=Bphl;product=biphenyl hydrolase-like (serine hydrolase%2C breast epithelial mucin-associated antigen)%2C transcript variant 2;transcript_id=NM_001418740.1;extra_copy_number=0
CM058253.1	Liftoff	exon	39936354	39936520	.	+	.	ID=exon-NM_001418740.1-3;Parent=rna-NM_001418740.1;Dbxref=GeneID:68021,GenBank:NM_001418740.1,MGI:MGI:1915271;gbkey=mRNA;gene=Bphl;product=biphenyl hydrolase-like (serine hydrolase%2C breast epithelial mucin-associated antigen)%2C transcript variant 2;transcript_id=NM_001418740.1;extra_copy_number=0
CM058253.1	Liftoff	exon	39939858	39940011	.	+	.	ID=exon-NM_001418740.1-4;Parent=rna-NM_001418740.1;Dbxref=GeneID:68021,GenBank:NM_001418740.1,MGI:MGI:1915271;gbkey=mRNA;gene=Bphl;product=biphenyl hydrolase-like (serine hydrolase%2C breast epithelial mucin-associated antigen)%2C transcript variant 2;transcript_id=NM_001418740.1;extra_copy_number=0
CM058253.1	Liftoff	exon	39953427	39953550	.	+	.	ID=exon-NM_001418740.1-5;Parent=rna-NM_001418740.1;Dbxref=GeneID:68021,GenBank:NM_001418740.1,MGI:MGI:1915271;gbkey=mRNA;gene=Bphl;product=biphenyl hydrolase-like (serine hydrolase%2C breast epithelial mucin-associated antigen)%2C transcript variant 2;transcript_id=NM_001418740.1;extra_copy_number=0
CM058253.1	Liftoff	exon	39963165	39963561	.	+	.	ID=exon-NM_001418740.1-6;Parent=rna-NM_001418740.1;Dbxref=GeneID:68021,GenBank:NM_001418740.1,MGI:MGI:1915271;gbkey=mRNA;gene=Bphl;product=biphenyl hydrolase-like (serine hydrolase%2C breast epithelial mucin-associated antigen)%2C transcript variant 2;transcript_id=NM_001418740.1;extra_copy_number=0
CM058253.1	Liftoff	CDS	39927233	39927339	.	+	.	ID=cds-NP_001405669.1;Parent=rna-NM_001418740.1;Dbxref=GeneID:68021,GenBank:NP_001405669.1,MGI:MGI:1915271;Name=NP_001405669.1;Note=isoform 2 is encoded by transcript variant 2;gbkey=CDS;gene=Bphl;product=valacyclovir hydrolase isoform 2;protein_id=NP_001405669.1;extra_copy_number=0
CM058253.1	Liftoff	CDS	39933991	39934094	.	+	.	ID=cds-NP_001405669.1;Parent=rna-NM_001418740.1;Dbxref=GeneID:68021,GenBank:NP_001405669.1,MGI:MGI:1915271;Name=NP_001405669.1;Note=isoform 2 is encoded by transcript variant 2;gbkey=CDS;gene=Bphl;product=valacyclovir hydrolase isoform 2;protein_id=NP_001405669.1;extra_copy_number=0
CM058253.1	Liftoff	CDS	39936354	39936520	.	+	.	ID=cds-NP_001405669.1;Parent=rna-NM_001418740.1;Dbxref=GeneID:68021,GenBank:NP_001405669.1,MGI:MGI:1915271;Name=NP_001405669.1;Note=isoform 2 is encoded by transcript variant 2;gbkey=CDS;gene=Bphl;product=valacyclovir hydrolase isoform 2;protein_id=NP_001405669.1;extra_copy_number=0
CM058253.1	Liftoff	CDS	39939858	39940011	.	+	.	ID=cds-NP_001405669.1;Parent=rna-NM_001418740.1;Dbxref=GeneID:68021,GenBank:NP_001405669.1,MGI:MGI:1915271;Name=NP_001405669.1;Note=isoform 2 is encoded by transcript variant 2;gbkey=CDS;gene=Bphl;product=valacyclovir hydrolase isoform 2;protein_id=NP_001405669.1;extra_copy_number=0
CM058253.1	Liftoff	CDS	39953427	39953550	.	+	.	ID=cds-NP_001405669.1;Parent=rna-NM_001418740.1;Dbxref=GeneID:68021,GenBank:NP_001405669.1,MGI:MGI:1915271;Name=NP_001405669.1;Note=isoform 2 is encoded by transcript variant 2;gbkey=CDS;gene=Bphl;product=valacyclovir hydrolase isoform 2;protein_id=NP_001405669.1;extra_copy_number=0
CM058253.1	Liftoff	CDS	39963165	39963252	.	+	.	ID=cds-NP_001405669.1;Parent=rna-NM_001418740.1;Dbxref=GeneID:68021,GenBank:NP_001405669.1,MGI:MGI:1915271;Name=NP_001405669.1;Note=isoform 2 is encoded by transcript variant 2;gbkey=CDS;gene=Bphl;product=valacyclovir hydrolase isoform 2;protein_id=NP_001405669.1;extra_copy_number=0
CM058253.1	Liftoff	mRNA	39927198	39963561	.	+	.	ID=rna-NM_001418742.1;Parent=gene-Bphl;Dbxref=GeneID:68021,GenBank:NM_001418742.1,MGI:MGI:1915271;Name=NM_001418742.1;gbkey=mRNA;gene=Bphl;product=biphenyl hydrolase-like (serine hydrolase%2C breast epithelial mucin-associated antigen)%2C transcript variant 3;transcript_id=NM_001418742.1;matches_ref_protein=True;valid_ORF=True;extra_copy_number=0
CM058253.1	Liftoff	exon	39927198	39927339	.	+	.	ID=exon-NM_001418742.1-1;Parent=rna-NM_001418742.1;Dbxref=GeneID:68021,GenBank:NM_001418742.1,MGI:MGI:1915271;gbkey=mRNA;gene=Bphl;product=biphenyl hydrolase-like (serine hydrolase%2C breast epithelial mucin-associated antigen)%2C transcript variant 3;transcript_id=NM_001418742.1;extra_copy_number=0
CM058253.1	Liftoff	exon	39933991	39934094	.	+	.	ID=exon-NM_001418742.1-2;Parent=rna-NM_001418742.1;Dbxref=GeneID:68021,GenBank:NM_001418742.1,MGI:MGI:1915271;gbkey=mRNA;gene=Bphl;product=biphenyl hydrolase-like (serine hydrolase%2C breast epithelial mucin-associated antigen)%2C transcript variant 3;transcript_id=NM_001418742.1;extra_copy_number=0
CM058253.1	Liftoff	exon	39936354	39936520	.	+	.	ID=exon-NM_001418742.1-3;Parent=rna-NM_001418742.1;Dbxref=GeneID:68021,GenBank:NM_001418742.1,MGI:MGI:1915271;gbkey=mRNA;gene=Bphl;product=biphenyl hydrolase-like (serine hydrolase%2C breast epithelial mucin-associated antigen)%2C transcript variant 3;transcript_id=NM_001418742.1;extra_copy_number=0
CM058253.1	Liftoff	exon	39939858	39940011	.	+	.	ID=exon-NM_001418742.1-4;Parent=rna-NM_001418742.1;Dbxref=GeneID:68021,GenBank:NM_001418742.1,MGI:MGI:1915271;gbkey=mRNA;gene=Bphl;product=biphenyl hydrolase-like (serine hydrolase%2C breast epithelial mucin-associated antigen)%2C transcript variant 3;transcript_id=NM_001418742.1;extra_copy_number=0
CM058253.1	Liftoff	exon	39949974	39950105	.	+	.	ID=exon-NM_001418742.1-5;Parent=rna-NM_001418742.1;Dbxref=GeneID:68021,GenBank:NM_001418742.1,MGI:MGI:1915271;gbkey=mRNA;gene=Bphl;product=biphenyl hydrolase-like (serine hydrolase%2C breast epithelial mucin-associated antigen)%2C transcript variant 3;transcript_id=NM_001418742.1;extra_copy_number=0
CM058253.1	Liftoff	exon	39963165	39963561	.	+	.	ID=exon-NM_001418742.1-6;Parent=rna-NM_001418742.1;Dbxref=GeneID:68021,GenBank:NM_001418742.1,MGI:MGI:1915271;gbkey=mRNA;gene=Bphl;product=biphenyl hydrolase-like (serine hydrolase%2C breast epithelial mucin-associated antigen)%2C transcript variant 3;transcript_id=NM_001418742.1;extra_copy_number=0
CM058253.1	Liftoff	CDS	39927233	39927339	.	+	.	ID=cds-NP_001405671.1;Parent=rna-NM_001418742.1;Dbxref=GeneID:68021,GenBank:NP_001405671.1,MGI:MGI:1915271;Name=NP_001405671.1;Note=isoform 3 precursor is encoded by transcript variant 3;gbkey=CDS;gene=Bphl;product=valacyclovir hydrolase isoform 3 precursor;protein_id=NP_001405671.1;extra_copy_number=0
CM058253.1	Liftoff	CDS	39933991	39934094	.	+	.	ID=cds-NP_001405671.1;Parent=rna-NM_001418742.1;Dbxref=GeneID:68021,GenBank:NP_001405671.1,MGI:MGI:1915271;Name=NP_001405671.1;Note=isoform 3 precursor is encoded by transcript variant 3;gbkey=CDS;gene=Bphl;product=valacyclovir hydrolase isoform 3 precursor;protein_id=NP_001405671.1;extra_copy_number=0
CM058253.1	Liftoff	CDS	39936354	39936520	.	+	.	ID=cds-NP_001405671.1;Parent=rna-NM_001418742.1;Dbxref=GeneID:68021,GenBank:NP_001405671.1,MGI:MGI:1915271;Name=NP_001405671.1;Note=isoform 3 precursor is encoded by transcript variant 3;gbkey=CDS;gene=Bphl;product=valacyclovir hydrolase isoform 3 precursor;protein_id=NP_001405671.1;extra_copy_number=0
CM058253.1	Liftoff	CDS	39939858	39940011	.	+	.	ID=cds-NP_001405671.1;Parent=rna-NM_001418742.1;Dbxref=GeneID:68021,GenBank:NP_001405671.1,MGI:MGI:1915271;Name=NP_001405671.1;Note=isoform 3 precursor is encoded by transcript variant 3;gbkey=CDS;gene=Bphl;product=valacyclovir hydrolase isoform 3 precursor;protein_id=NP_001405671.1;extra_copy_number=0
CM058253.1	Liftoff	CDS	39949974	39950105	.	+	.	ID=cds-NP_001405671.1;Parent=rna-NM_001418742.1;Dbxref=GeneID:68021,GenBank:NP_001405671.1,MGI:MGI:1915271;Name=NP_001405671.1;Note=isoform 3 precursor is encoded by transcript variant 3;gbkey=CDS;gene=Bphl;product=valacyclovir hydrolase isoform 3 precursor;protein_id=NP_001405671.1;extra_copy_number=0
CM058253.1	Liftoff	CDS	39963165	39963175	.	+	.	ID=cds-NP_001405671.1;Parent=rna-NM_001418742.1;Dbxref=GeneID:68021,GenBank:NP_001405671.1,MGI:MGI:1915271;Name=NP_001405671.1;Note=isoform 3 precursor is encoded by transcript variant 3;gbkey=CDS;gene=Bphl;product=valacyclovir hydrolase isoform 3 precursor;protein_id=NP_001405671.1;extra_copy_number=0
CM058253.1	Liftoff	mRNA	39927198	39963561	.	+	.	ID=rna-NM_001418743.1;Parent=gene-Bphl;Dbxref=GeneID:68021,GenBank:NM_001418743.1,MGI:MGI:1915271;Name=NM_001418743.1;gbkey=mRNA;gene=Bphl;product=biphenyl hydrolase-like (serine hydrolase%2C breast epithelial mucin-associated antigen)%2C transcript variant 4;transcript_id=NM_001418743.1;matches_ref_protein=True;valid_ORF=True;extra_copy_number=0
CM058253.1	Liftoff	exon	39927198	39927448	.	+	.	ID=exon-NM_001418743.1-1;Parent=rna-NM_001418743.1;Dbxref=GeneID:68021,GenBank:NM_001418743.1,MGI:MGI:1915271;gbkey=mRNA;gene=Bphl;product=biphenyl hydrolase-like (serine hydrolase%2C breast epithelial mucin-associated antigen)%2C transcript variant 4;transcript_id=NM_001418743.1;extra_copy_number=0
CM058253.1	Liftoff	exon	39933991	39934094	.	+	.	ID=exon-NM_001418743.1-2;Parent=rna-NM_001418743.1;Dbxref=GeneID:68021,GenBank:NM_001418743.1,MGI:MGI:1915271;gbkey=mRNA;gene=Bphl;product=biphenyl hydrolase-like (serine hydrolase%2C breast epithelial mucin-associated antigen)%2C transcript variant 4;transcript_id=NM_001418743.1;extra_copy_number=0
CM058253.1	Liftoff	exon	39939858	39940011	.	+	.	ID=exon-NM_001418743.1-3;Parent=rna-NM_001418743.1;Dbxref=GeneID:68021,GenBank:NM_001418743.1,MGI:MGI:1915271;gbkey=mRNA;gene=Bphl;product=biphenyl hydrolase-like (serine hydrolase%2C breast epithelial mucin-associated antigen)%2C transcript variant 4;transcript_id=NM_001418743.1;extra_copy_number=0
CM058253.1	Liftoff	exon	39949974	39950105	.	+	.	ID=exon-NM_001418743.1-4;Parent=rna-NM_001418743.1;Dbxref=GeneID:68021,GenBank:NM_001418743.1,MGI:MGI:1915271;gbkey=mRNA;gene=Bphl;product=biphenyl hydrolase-like (serine hydrolase%2C breast epithelial mucin-associated antigen)%2C transcript variant 4;transcript_id=NM_001418743.1;extra_copy_number=0
CM058253.1	Liftoff	exon	39953427	39953550	.	+	.	ID=exon-NM_001418743.1-5;Parent=rna-NM_001418743.1;Dbxref=GeneID:68021,GenBank:NM_001418743.1,MGI:MGI:1915271;gbkey=mRNA;gene=Bphl;product=biphenyl hydrolase-like (serine hydrolase%2C breast epithelial mucin-associated antigen)%2C transcript variant 4;transcript_id=NM_001418743.1;extra_copy_number=0
CM058253.1	Liftoff	exon	39963165	39963561	.	+	.	ID=exon-NM_001418743.1-6;Parent=rna-NM_001418743.1;Dbxref=GeneID:68021,GenBank:NM_001418743.1,MGI:MGI:1915271;gbkey=mRNA;gene=Bphl;product=biphenyl hydrolase-like (serine hydrolase%2C breast epithelial mucin-associated antigen)%2C transcript variant 4;transcript_id=NM_001418743.1;extra_copy_number=0
CM058253.1	Liftoff	CDS	39934023	39934094	.	+	.	ID=cds-NP_001405672.1;Parent=rna-NM_001418743.1;Dbxref=GeneID:68021,GenBank:NP_001405672.1,MGI:MGI:1915271;Name=NP_001405672.1;Note=isoform 4 is encoded by transcript variant 4;gbkey=CDS;gene=Bphl;product=valacyclovir hydrolase isoform 4;protein_id=NP_001405672.1;extra_copy_number=0
CM058253.1	Liftoff	CDS	39939858	39940011	.	+	.	ID=cds-NP_001405672.1;Parent=rna-NM_001418743.1;Dbxref=GeneID:68021,GenBank:NP_001405672.1,MGI:MGI:1915271;Name=NP_001405672.1;Note=isoform 4 is encoded by transcript variant 4;gbkey=CDS;gene=Bphl;product=valacyclovir hydrolase isoform 4;protein_id=NP_001405672.1;extra_copy_number=0
CM058253.1	Liftoff	CDS	39949974	39950105	.	+	.	ID=cds-NP_001405672.1;Parent=rna-NM_001418743.1;Dbxref=GeneID:68021,GenBank:NP_001405672.1,MGI:MGI:1915271;Name=NP_001405672.1;Note=isoform 4 is encoded by transcript variant 4;gbkey=CDS;gene=Bphl;product=valacyclovir hydrolase isoform 4;protein_id=NP_001405672.1;extra_copy_number=0
CM058253.1	Liftoff	CDS	39953427	39953550	.	+	.	ID=cds-NP_001405672.1;Parent=rna-NM_001418743.1;Dbxref=GeneID:68021,GenBank:NP_001405672.1,MGI:MGI:1915271;Name=NP_001405672.1;Note=isoform 4 is encoded by transcript variant 4;gbkey=CDS;gene=Bphl;product=valacyclovir hydrolase isoform 4;protein_id=NP_001405672.1;extra_copy_number=0
CM058253.1	Liftoff	CDS	39963165	39963252	.	+	.	ID=cds-NP_001405672.1;Parent=rna-NM_001418743.1;Dbxref=GeneID:68021,GenBank:NP_001405672.1,MGI:MGI:1915271;Name=NP_001405672.1;Note=isoform 4 is encoded by transcript variant 4;gbkey=CDS;gene=Bphl;product=valacyclovir hydrolase isoform 4;protein_id=NP_001405672.1;extra_copy_number=0
CM058253.1	Liftoff	mRNA	39927198	39963561	.	+	.	ID=rna-NM_001418744.1;Parent=gene-Bphl;Dbxref=GeneID:68021,GenBank:NM_001418744.1,MGI:MGI:1915271;Name=NM_001418744.1;gbkey=mRNA;gene=Bphl;product=biphenyl hydrolase-like (serine hydrolase%2C breast epithelial mucin-associated antigen)%2C transcript variant 5;transcript_id=NM_001418744.1;matches_ref_protein=True;valid_ORF=True;extra_copy_number=0
CM058253.1	Liftoff	exon	39927198	39927339	.	+	.	ID=exon-NM_001418744.1-1;Parent=rna-NM_001418744.1;Dbxref=GeneID:68021,GenBank:NM_001418744.1,MGI:MGI:1915271;gbkey=mRNA;gene=Bphl;product=biphenyl hydrolase-like (serine hydrolase%2C breast epithelial mucin-associated antigen)%2C transcript variant 5;transcript_id=NM_001418744.1;extra_copy_number=0
CM058253.1	Liftoff	exon	39933991	39934094	.	+	.	ID=exon-NM_001418744.1-2;Parent=rna-NM_001418744.1;Dbxref=GeneID:68021,GenBank:NM_001418744.1,MGI:MGI:1915271;gbkey=mRNA;gene=Bphl;product=biphenyl hydrolase-like (serine hydrolase%2C breast epithelial mucin-associated antigen)%2C transcript variant 5;transcript_id=NM_001418744.1;extra_copy_number=0
CM058253.1	Liftoff	exon	39939858	39940011	.	+	.	ID=exon-NM_001418744.1-3;Parent=rna-NM_001418744.1;Dbxref=GeneID:68021,GenBank:NM_001418744.1,MGI:MGI:1915271;gbkey=mRNA;gene=Bphl;product=biphenyl hydrolase-like (serine hydrolase%2C breast epithelial mucin-associated antigen)%2C transcript variant 5;transcript_id=NM_001418744.1;extra_copy_number=0
CM058253.1	Liftoff	exon	39949974	39950105	.	+	.	ID=exon-NM_001418744.1-4;Parent=rna-NM_001418744.1;Dbxref=GeneID:68021,GenBank:NM_001418744.1,MGI:MGI:1915271;gbkey=mRNA;gene=Bphl;product=biphenyl hydrolase-like (serine hydrolase%2C breast epithelial mucin-associated antigen)%2C transcript variant 5;transcript_id=NM_001418744.1;extra_copy_number=0
CM058253.1	Liftoff	exon	39953427	39953550	.	+	.	ID=exon-NM_001418744.1-5;Parent=rna-NM_001418744.1;Dbxref=GeneID:68021,GenBank:NM_001418744.1,MGI:MGI:1915271;gbkey=mRNA;gene=Bphl;product=biphenyl hydrolase-like (serine hydrolase%2C breast epithelial mucin-associated antigen)%2C transcript variant 5;transcript_id=NM_001418744.1;extra_copy_number=0
CM058253.1	Liftoff	exon	39963165	39963561	.	+	.	ID=exon-NM_001418744.1-6;Parent=rna-NM_001418744.1;Dbxref=GeneID:68021,GenBank:NM_001418744.1,MGI:MGI:1915271;gbkey=mRNA;gene=Bphl;product=biphenyl hydrolase-like (serine hydrolase%2C breast epithelial mucin-associated antigen)%2C transcript variant 5;transcript_id=NM_001418744.1;extra_copy_number=0
CM058253.1	Liftoff	CDS	39934023	39934094	.	+	.	ID=cds-NP_001405673.1;Parent=rna-NM_001418744.1;Dbxref=GeneID:68021,GenBank:NP_001405673.1,MGI:MGI:1915271;Name=NP_001405673.1;Note=isoform 4 is encoded by transcript variant 5;gbkey=CDS;gene=Bphl;product=valacyclovir hydrolase isoform 4;protein_id=NP_001405673.1;extra_copy_number=0
CM058253.1	Liftoff	CDS	39939858	39940011	.	+	.	ID=cds-NP_001405673.1;Parent=rna-NM_001418744.1;Dbxref=GeneID:68021,GenBank:NP_001405673.1,MGI:MGI:1915271;Name=NP_001405673.1;Note=isoform 4 is encoded by transcript variant 5;gbkey=CDS;gene=Bphl;product=valacyclovir hydrolase isoform 4;protein_id=NP_001405673.1;extra_copy_number=0
CM058253.1	Liftoff	CDS	39949974	39950105	.	+	.	ID=cds-NP_001405673.1;Parent=rna-NM_001418744.1;Dbxref=GeneID:68021,GenBank:NP_001405673.1,MGI:MGI:1915271;Name=NP_001405673.1;Note=isoform 4 is encoded by transcript variant 5;gbkey=CDS;gene=Bphl;product=valacyclovir hydrolase isoform 4;protein_id=NP_001405673.1;extra_copy_number=0
CM058253.1	Liftoff	CDS	39953427	39953550	.	+	.	ID=cds-NP_001405673.1;Parent=rna-NM_001418744.1;Dbxref=GeneID:68021,GenBank:NP_001405673.1,MGI:MGI:1915271;Name=NP_001405673.1;Note=isoform 4 is encoded by transcript variant 5;gbkey=CDS;gene=Bphl;product=valacyclovir hydrolase isoform 4;protein_id=NP_001405673.1;extra_copy_number=0
CM058253.1	Liftoff	CDS	39963165	39963252	.	+	.	ID=cds-NP_001405673.1;Parent=rna-NM_001418744.1;Dbxref=GeneID:68021,GenBank:NP_001405673.1,MGI:MGI:1915271;Name=NP_001405673.1;Note=isoform 4 is encoded by transcript variant 5;gbkey=CDS;gene=Bphl;product=valacyclovir hydrolase isoform 4;protein_id=NP_001405673.1;extra_copy_number=0
CM058253.1	Liftoff	mRNA	39927198	39963561	.	+	.	ID=rna-NM_001418745.1;Parent=gene-Bphl;Dbxref=GeneID:68021,GenBank:NM_001418745.1,MGI:MGI:1915271;Name=NM_001418745.1;gbkey=mRNA;gene=Bphl;product=biphenyl hydrolase-like (serine hydrolase%2C breast epithelial mucin-associated antigen)%2C transcript variant 6;transcript_id=NM_001418745.1;matches_ref_protein=True;valid_ORF=True;extra_copy_number=0
CM058253.1	Liftoff	exon	39927198	39927450	.	+	.	ID=exon-NM_001418745.1-1;Parent=rna-NM_001418745.1;Dbxref=GeneID:68021,GenBank:NM_001418745.1,MGI:MGI:1915271;gbkey=mRNA;gene=Bphl;product=biphenyl hydrolase-like (serine hydrolase%2C breast epithelial mucin-associated antigen)%2C transcript variant 6;transcript_id=NM_001418745.1;extra_copy_number=0
CM058253.1	Liftoff	exon	39933991	39934094	.	+	.	ID=exon-NM_001418745.1-2;Parent=rna-NM_001418745.1;Dbxref=GeneID:68021,GenBank:NM_001418745.1,MGI:MGI:1915271;gbkey=mRNA;gene=Bphl;product=biphenyl hydrolase-like (serine hydrolase%2C breast epithelial mucin-associated antigen)%2C transcript variant 6;transcript_id=NM_001418745.1;extra_copy_number=0
CM058253.1	Liftoff	exon	39939858	39940011	.	+	.	ID=exon-NM_001418745.1-3;Parent=rna-NM_001418745.1;Dbxref=GeneID:68021,GenBank:NM_001418745.1,MGI:MGI:1915271;gbkey=mRNA;gene=Bphl;product=biphenyl hydrolase-like (serine hydrolase%2C breast epithelial mucin-associated antigen)%2C transcript variant 6;transcript_id=NM_001418745.1;extra_copy_number=0
CM058253.1	Liftoff	exon	39949974	39950105	.	+	.	ID=exon-NM_001418745.1-4;Parent=rna-NM_001418745.1;Dbxref=GeneID:68021,GenBank:NM_001418745.1,MGI:MGI:1915271;gbkey=mRNA;gene=Bphl;product=biphenyl hydrolase-like (serine hydrolase%2C breast epithelial mucin-associated antigen)%2C transcript variant 6;transcript_id=NM_001418745.1;extra_copy_number=0
CM058253.1	Liftoff	exon	39953427	39953550	.	+	.	ID=exon-NM_001418745.1-5;Parent=rna-NM_001418745.1;Dbxref=GeneID:68021,GenBank:NM_001418745.1,MGI:MGI:1915271;gbkey=mRNA;gene=Bphl;product=biphenyl hydrolase-like (serine hydrolase%2C breast epithelial mucin-associated antigen)%2C transcript variant 6;transcript_id=NM_001418745.1;extra_copy_number=0
CM058253.1	Liftoff	exon	39963165	39963561	.	+	.	ID=exon-NM_001418745.1-6;Parent=rna-NM_001418745.1;Dbxref=GeneID:68021,GenBank:NM_001418745.1,MGI:MGI:1915271;gbkey=mRNA;gene=Bphl;product=biphenyl hydrolase-like (serine hydrolase%2C breast epithelial mucin-associated antigen)%2C transcript variant 6;transcript_id=NM_001418745.1;extra_copy_number=0
CM058253.1	Liftoff	CDS	39934023	39934094	.	+	.	ID=cds-NP_001405674.1;Parent=rna-NM_001418745.1;Dbxref=GeneID:68021,GenBank:NP_001405674.1,MGI:MGI:1915271;Name=NP_001405674.1;Note=isoform 4 is encoded by transcript variant 6;gbkey=CDS;gene=Bphl;product=valacyclovir hydrolase isoform 4;protein_id=NP_001405674.1;extra_copy_number=0
CM058253.1	Liftoff	CDS	39939858	39940011	.	+	.	ID=cds-NP_001405674.1;Parent=rna-NM_001418745.1;Dbxref=GeneID:68021,GenBank:NP_001405674.1,MGI:MGI:1915271;Name=NP_001405674.1;Note=isoform 4 is encoded by transcript variant 6;gbkey=CDS;gene=Bphl;product=valacyclovir hydrolase isoform 4;protein_id=NP_001405674.1;extra_copy_number=0
CM058253.1	Liftoff	CDS	39949974	39950105	.	+	.	ID=cds-NP_001405674.1;Parent=rna-NM_001418745.1;Dbxref=GeneID:68021,GenBank:NP_001405674.1,MGI:MGI:1915271;Name=NP_001405674.1;Note=isoform 4 is encoded by transcript variant 6;gbkey=CDS;gene=Bphl;product=valacyclovir hydrolase isoform 4;protein_id=NP_001405674.1;extra_copy_number=0
CM058253.1	Liftoff	CDS	39953427	39953550	.	+	.	ID=cds-NP_001405674.1;Parent=rna-NM_001418745.1;Dbxref=GeneID:68021,GenBank:NP_001405674.1,MGI:MGI:1915271;Name=NP_001405674.1;Note=isoform 4 is encoded by transcript variant 6;gbkey=CDS;gene=Bphl;product=valacyclovir hydrolase isoform 4;protein_id=NP_001405674.1;extra_copy_number=0
CM058253.1	Liftoff	CDS	39963165	39963252	.	+	.	ID=cds-NP_001405674.1;Parent=rna-NM_001418745.1;Dbxref=GeneID:68021,GenBank:NP_001405674.1,MGI:MGI:1915271;Name=NP_001405674.1;Note=isoform 4 is encoded by transcript variant 6;gbkey=CDS;gene=Bphl;product=valacyclovir hydrolase isoform 4;protein_id=NP_001405674.1;extra_copy_number=0
CM058253.1	Liftoff	mRNA	39927198	39963561	.	+	.	ID=rna-NM_001418748.1;Parent=gene-Bphl;Dbxref=GeneID:68021,GenBank:NM_001418748.1,MGI:MGI:1915271;Name=NM_001418748.1;gbkey=mRNA;gene=Bphl;product=biphenyl hydrolase-like (serine hydrolase%2C breast epithelial mucin-associated antigen)%2C transcript variant 7;transcript_id=NM_001418748.1;matches_ref_protein=True;valid_ORF=True;extra_copy_number=0
CM058253.1	Liftoff	exon	39927198	39927339	.	+	.	ID=exon-NM_001418748.1-1;Parent=rna-NM_001418748.1;Dbxref=GeneID:68021,GenBank:NM_001418748.1,MGI:MGI:1915271;gbkey=mRNA;gene=Bphl;product=biphenyl hydrolase-like (serine hydrolase%2C breast epithelial mucin-associated antigen)%2C transcript variant 7;transcript_id=NM_001418748.1;extra_copy_number=0
CM058253.1	Liftoff	exon	39933991	39934094	.	+	.	ID=exon-NM_001418748.1-2;Parent=rna-NM_001418748.1;Dbxref=GeneID:68021,GenBank:NM_001418748.1,MGI:MGI:1915271;gbkey=mRNA;gene=Bphl;product=biphenyl hydrolase-like (serine hydrolase%2C breast epithelial mucin-associated antigen)%2C transcript variant 7;transcript_id=NM_001418748.1;extra_copy_number=0
CM058253.1	Liftoff	exon	39939858	39940011	.	+	.	ID=exon-NM_001418748.1-3;Parent=rna-NM_001418748.1;Dbxref=GeneID:68021,GenBank:NM_001418748.1,MGI:MGI:1915271;gbkey=mRNA;gene=Bphl;product=biphenyl hydrolase-like (serine hydrolase%2C breast epithelial mucin-associated antigen)%2C transcript variant 7;transcript_id=NM_001418748.1;extra_copy_number=0
CM058253.1	Liftoff	exon	39953427	39953550	.	+	.	ID=exon-NM_001418748.1-4;Parent=rna-NM_001418748.1;Dbxref=GeneID:68021,GenBank:NM_001418748.1,MGI:MGI:1915271;gbkey=mRNA;gene=Bphl;product=biphenyl hydrolase-like (serine hydrolase%2C breast epithelial mucin-associated antigen)%2C transcript variant 7;transcript_id=NM_001418748.1;extra_copy_number=0
CM058253.1	Liftoff	exon	39963165	39963561	.	+	.	ID=exon-NM_001418748.1-5;Parent=rna-NM_001418748.1;Dbxref=GeneID:68021,GenBank:NM_001418748.1,MGI:MGI:1915271;gbkey=mRNA;gene=Bphl;product=biphenyl hydrolase-like (serine hydrolase%2C breast epithelial mucin-associated antigen)%2C transcript variant 7;transcript_id=NM_001418748.1;extra_copy_number=0
CM058253.1	Liftoff	CDS	39934023	39934094	.	+	.	ID=cds-NP_001405677.1;Parent=rna-NM_001418748.1;Dbxref=GeneID:68021,GenBank:NP_001405677.1,MGI:MGI:1915271;Name=NP_001405677.1;Note=isoform 5 is encoded by transcript variant 7;gbkey=CDS;gene=Bphl;product=valacyclovir hydrolase isoform 5;protein_id=NP_001405677.1;extra_copy_number=0
CM058253.1	Liftoff	CDS	39939858	39940011	.	+	.	ID=cds-NP_001405677.1;Parent=rna-NM_001418748.1;Dbxref=GeneID:68021,GenBank:NP_001405677.1,MGI:MGI:1915271;Name=NP_001405677.1;Note=isoform 5 is encoded by transcript variant 7;gbkey=CDS;gene=Bphl;product=valacyclovir hydrolase isoform 5;protein_id=NP_001405677.1;extra_copy_number=0
CM058253.1	Liftoff	CDS	39953427	39953550	.	+	.	ID=cds-NP_001405677.1;Parent=rna-NM_001418748.1;Dbxref=GeneID:68021,GenBank:NP_001405677.1,MGI:MGI:1915271;Name=NP_001405677.1;Note=isoform 5 is encoded by transcript variant 7;gbkey=CDS;gene=Bphl;product=valacyclovir hydrolase isoform 5;protein_id=NP_001405677.1;extra_copy_number=0
CM058253.1	Liftoff	CDS	39963165	39963252	.	+	.	ID=cds-NP_001405677.1;Parent=rna-NM_001418748.1;Dbxref=GeneID:68021,GenBank:NP_001405677.1,MGI:MGI:1915271;Name=NP_001405677.1;Note=isoform 5 is encoded by transcript variant 7;gbkey=CDS;gene=Bphl;product=valacyclovir hydrolase isoform 5;protein_id=NP_001405677.1;extra_copy_number=0
CM058253.1	Liftoff	mRNA	39927198	39963561	.	+	.	ID=rna-NM_026512.2;Parent=gene-Bphl;Dbxref=GeneID:68021,GenBank:NM_026512.2,MGI:MGI:1915271;Name=NM_026512.2;gbkey=mRNA;gene=Bphl;product=biphenyl hydrolase-like (serine hydrolase%2C breast epithelial mucin-associated antigen)%2C transcript variant 1;tag=RefSeq Select;transcript_id=NM_026512.2;matches_ref_protein=True;valid_ORF=True;extra_copy_number=0
CM058253.1	Liftoff	exon	39927198	39927339	.	+	.	ID=exon-NM_026512.2-1;Parent=rna-NM_026512.2;Dbxref=GeneID:68021,GenBank:NM_026512.2,MGI:MGI:1915271;gbkey=mRNA;gene=Bphl;product=biphenyl hydrolase-like (serine hydrolase%2C breast epithelial mucin-associated antigen)%2C transcript variant 1;tag=RefSeq Select;transcript_id=NM_026512.2;extra_copy_number=0
CM058253.1	Liftoff	exon	39933991	39934094	.	+	.	ID=exon-NM_026512.2-2;Parent=rna-NM_026512.2;Dbxref=GeneID:68021,GenBank:NM_026512.2,MGI:MGI:1915271;gbkey=mRNA;gene=Bphl;product=biphenyl hydrolase-like (serine hydrolase%2C breast epithelial mucin-associated antigen)%2C transcript variant 1;tag=RefSeq Select;transcript_id=NM_026512.2;extra_copy_number=0
CM058253.1	Liftoff	exon	39936354	39936520	.	+	.	ID=exon-NM_026512.2-3;Parent=rna-NM_026512.2;Dbxref=GeneID:68021,GenBank:NM_026512.2,MGI:MGI:1915271;gbkey=mRNA;gene=Bphl;product=biphenyl hydrolase-like (serine hydrolase%2C breast epithelial mucin-associated antigen)%2C transcript variant 1;tag=RefSeq Select;transcript_id=NM_026512.2;extra_copy_number=0
CM058253.1	Liftoff	exon	39939858	39940011	.	+	.	ID=exon-NM_026512.2-4;Parent=rna-NM_026512.2;Dbxref=GeneID:68021,GenBank:NM_026512.2,MGI:MGI:1915271;gbkey=mRNA;gene=Bphl;product=biphenyl hydrolase-like (serine hydrolase%2C breast epithelial mucin-associated antigen)%2C transcript variant 1;tag=RefSeq Select;transcript_id=NM_026512.2;extra_copy_number=0
CM058253.1	Liftoff	exon	39949974	39950105	.	+	.	ID=exon-NM_026512.2-5;Parent=rna-NM_026512.2;Dbxref=GeneID:68021,GenBank:NM_026512.2,MGI:MGI:1915271;gbkey=mRNA;gene=Bphl;product=biphenyl hydrolase-like (serine hydrolase%2C breast epithelial mucin-associated antigen)%2C transcript variant 1;tag=RefSeq Select;transcript_id=NM_026512.2;extra_copy_number=0
CM058253.1	Liftoff	exon	39953427	39953550	.	+	.	ID=exon-NM_026512.2-6;Parent=rna-NM_026512.2;Dbxref=GeneID:68021,GenBank:NM_026512.2,MGI:MGI:1915271;gbkey=mRNA;gene=Bphl;product=biphenyl hydrolase-like (serine hydrolase%2C breast epithelial mucin-associated antigen)%2C transcript variant 1;tag=RefSeq Select;transcript_id=NM_026512.2;extra_copy_number=0
CM058253.1	Liftoff	exon	39963165	39963561	.	+	.	ID=exon-NM_026512.2-7;Parent=rna-NM_026512.2;Dbxref=GeneID:68021,GenBank:NM_026512.2,MGI:MGI:1915271;gbkey=mRNA;gene=Bphl;product=biphenyl hydrolase-like (serine hydrolase%2C breast epithelial mucin-associated antigen)%2C transcript variant 1;tag=RefSeq Select;transcript_id=NM_026512.2;extra_copy_number=0
CM058253.1	Liftoff	CDS	39927233	39927339	.	+	.	ID=cds-NP_080788.1;Parent=rna-NM_026512.2;Dbxref=CCDS:CCDS49229.1,GeneID:68021,GenBank:NP_080788.1,MGI:MGI:1915271;Name=NP_080788.1;Note=isoform 1 precursor is encoded by transcript variant 1;gbkey=CDS;gene=Bphl;product=valacyclovir hydrolase isoform 1 precursor;protein_id=NP_080788.1;tag=RefSeq Select;extra_copy_number=0
CM058253.1	Liftoff	CDS	39933991	39934094	.	+	.	ID=cds-NP_080788.1;Parent=rna-NM_026512.2;Dbxref=CCDS:CCDS49229.1,GeneID:68021,GenBank:NP_080788.1,MGI:MGI:1915271;Name=NP_080788.1;Note=isoform 1 precursor is encoded by transcript variant 1;gbkey=CDS;gene=Bphl;product=valacyclovir hydrolase isoform 1 precursor;protein_id=NP_080788.1;tag=RefSeq Select;extra_copy_number=0
CM058253.1	Liftoff	CDS	39936354	39936520	.	+	.	ID=cds-NP_080788.1;Parent=rna-NM_026512.2;Dbxref=CCDS:CCDS49229.1,GeneID:68021,GenBank:NP_080788.1,MGI:MGI:1915271;Name=NP_080788.1;Note=isoform 1 precursor is encoded by transcript variant 1;gbkey=CDS;gene=Bphl;product=valacyclovir hydrolase isoform 1 precursor;protein_id=NP_080788.1;tag=RefSeq Select;extra_copy_number=0
CM058253.1	Liftoff	CDS	39939858	39940011	.	+	.	ID=cds-NP_080788.1;Parent=rna-NM_026512.2;Dbxref=CCDS:CCDS49229.1,GeneID:68021,GenBank:NP_080788.1,MGI:MGI:1915271;Name=NP_080788.1;Note=isoform 1 precursor is encoded by transcript variant 1;gbkey=CDS;gene=Bphl;product=valacyclovir hydrolase isoform 1 precursor;protein_id=NP_080788.1;tag=RefSeq Select;extra_copy_number=0
CM058253.1	Liftoff	CDS	39949974	39950105	.	+	.	ID=cds-NP_080788.1;Parent=rna-NM_026512.2;Dbxref=CCDS:CCDS49229.1,GeneID:68021,GenBank:NP_080788.1,MGI:MGI:1915271;Name=NP_080788.1;Note=isoform 1 precursor is encoded by transcript variant 1;gbkey=CDS;gene=Bphl;product=valacyclovir hydrolase isoform 1 precursor;protein_id=NP_080788.1;tag=RefSeq Select;extra_copy_number=0
CM058253.1	Liftoff	CDS	39953427	39953550	.	+	.	ID=cds-NP_080788.1;Parent=rna-NM_026512.2;Dbxref=CCDS:CCDS49229.1,GeneID:68021,GenBank:NP_080788.1,MGI:MGI:1915271;Name=NP_080788.1;Note=isoform 1 precursor is encoded by transcript variant 1;gbkey=CDS;gene=Bphl;product=valacyclovir hydrolase isoform 1 precursor;protein_id=NP_080788.1;tag=RefSeq Select;extra_copy_number=0
CM058253.1	Liftoff	CDS	39963165	39963252	.	+	.	ID=cds-NP_080788.1;Parent=rna-NM_026512.2;Dbxref=CCDS:CCDS49229.1,GeneID:68021,GenBank:NP_080788.1,MGI:MGI:1915271;Name=NP_080788.1;Note=isoform 1 precursor is encoded by transcript variant 1;gbkey=CDS;gene=Bphl;product=valacyclovir hydrolase isoform 1 precursor;protein_id=NP_080788.1;tag=RefSeq Select;extra_copy_number=0
CM058253.1	Liftoff	gene	39963767	39967500	.	-	.	ID=gene-Tubb2a;Dbxref=GeneID:22151,MGI:MGI:107861;Name=Tubb2a;description=tubulin%2C beta 2A class IIA;gbkey=Gene;gene=Tubb2a;gene_biotype=protein_coding;gene_synonym=M(beta)2,Tubb2;coverage=1.0;sequence_ID=0.998;valid_ORFs=1;extra_copy_number=0;copy_num_ID=gene-Tubb2a_0
CM058253.1	Liftoff	mRNA	39963767	39967500	.	-	.	ID=rna-NM_009450.2;Parent=gene-Tubb2a;Dbxref=GeneID:22151,GenBank:NM_009450.2,MGI:MGI:107861;Name=NM_009450.2;gbkey=mRNA;gene=Tubb2a;product=tubulin%2C beta 2A class IIA;tag=RefSeq Select;transcript_id=NM_009450.2;matches_ref_protein=True;valid_ORF=True;extra_copy_number=0
CM058253.1	Liftoff	exon	39963767	39965017	.	-	.	ID=exon-NM_009450.2-4;Parent=rna-NM_009450.2;Dbxref=GeneID:22151,GenBank:NM_009450.2,MGI:MGI:107861;gbkey=mRNA;gene=Tubb2a;product=tubulin%2C beta 2A class IIA;tag=RefSeq Select;transcript_id=NM_009450.2;extra_copy_number=0
CM058253.1	Liftoff	exon	39965667	39965777	.	-	.	ID=exon-NM_009450.2-3;Parent=rna-NM_009450.2;Dbxref=GeneID:22151,GenBank:NM_009450.2,MGI:MGI:107861;gbkey=mRNA;gene=Tubb2a;product=tubulin%2C beta 2A class IIA;tag=RefSeq Select;transcript_id=NM_009450.2;extra_copy_number=0
CM058253.1	Liftoff	exon	39966038	39966146	.	-	.	ID=exon-NM_009450.2-2;Parent=rna-NM_009450.2;Dbxref=GeneID:22151,GenBank:NM_009450.2,MGI:MGI:107861;gbkey=mRNA;gene=Tubb2a;product=tubulin%2C beta 2A class IIA;tag=RefSeq Select;transcript_id=NM_009450.2;extra_copy_number=0
CM058253.1	Liftoff	exon	39967365	39967500	.	-	.	ID=exon-NM_009450.2-1;Parent=rna-NM_009450.2;Dbxref=GeneID:22151,GenBank:NM_009450.2,MGI:MGI:107861;gbkey=mRNA;gene=Tubb2a;product=tubulin%2C beta 2A class IIA;tag=RefSeq Select;transcript_id=NM_009450.2;extra_copy_number=0
CM058253.1	Liftoff	CDS	39963957	39965017	.	-	.	ID=cds-NP_033476.1;Parent=rna-NM_009450.2;Dbxref=CCDS:CCDS26444.1,GeneID:22151,GenBank:NP_033476.1,MGI:MGI:107861;Name=NP_033476.1;gbkey=CDS;gene=Tubb2a;product=tubulin beta-2A chain;protein_id=NP_033476.1;tag=RefSeq Select;extra_copy_number=0
CM058253.1	Liftoff	CDS	39965667	39965777	.	-	.	ID=cds-NP_033476.1;Parent=rna-NM_009450.2;Dbxref=CCDS:CCDS26444.1,GeneID:22151,GenBank:NP_033476.1,MGI:MGI:107861;Name=NP_033476.1;gbkey=CDS;gene=Tubb2a;product=tubulin beta-2A chain;protein_id=NP_033476.1;tag=RefSeq Select;extra_copy_number=0
CM058253.1	Liftoff	CDS	39966038	39966146	.	-	.	ID=cds-NP_033476.1;Parent=rna-NM_009450.2;Dbxref=CCDS:CCDS26444.1,GeneID:22151,GenBank:NP_033476.1,MGI:MGI:107861;Name=NP_033476.1;gbkey=CDS;gene=Tubb2a;product=tubulin beta-2A chain;protein_id=NP_033476.1;tag=RefSeq Select;extra_copy_number=0
CM058253.1	Liftoff	CDS	39967365	39967421	.	-	.	ID=cds-NP_033476.1;Parent=rna-NM_009450.2;Dbxref=CCDS:CCDS26444.1,GeneID:22151,GenBank:NP_033476.1,MGI:MGI:107861;Name=NP_033476.1;gbkey=CDS;gene=Tubb2a;product=tubulin beta-2A chain;protein_id=NP_033476.1;tag=RefSeq Select;extra_copy_number=0
CM058253.1	Liftoff	gene	39973635	40007611	.	-	.	ID=gene-4930447K03Rik;Dbxref=GeneID:432745,MGI:MGI:1921231;Name=4930447K03Rik;description=RIKEN cDNA 4930447K03 gene;gbkey=Gene;gene=4930447K03Rik;gene_biotype=lncRNA;coverage=1.0;sequence_ID=0.995;extra_copy_number=0;copy_num_ID=gene-4930447K03Rik_0
CM058253.1	Liftoff	lnc_RNA	39973635	40007611	.	-	.	ID=rna-NR_046184.1;Parent=gene-4930447K03Rik;Dbxref=GeneID:432745,GenBank:NR_046184.1,MGI:MGI:1921231;Name=NR_046184.1;gbkey=ncRNA;gene=4930447K03Rik;product=RIKEN cDNA 4930447K03 gene;transcript_id=NR_046184.1;extra_copy_number=0
CM058253.1	Liftoff	exon	39973635	39974134	.	-	.	ID=exon-NR_046184.1-5;Parent=rna-NR_046184.1;Dbxref=GeneID:432745,GenBank:NR_046184.1,MGI:MGI:1921231;gbkey=ncRNA;gene=4930447K03Rik;product=RIKEN cDNA 4930447K03 gene;transcript_id=NR_046184.1;extra_copy_number=0
CM058253.1	Liftoff	exon	39978395	39978503	.	-	.	ID=exon-NR_046184.1-4;Parent=rna-NR_046184.1;Dbxref=GeneID:432745,GenBank:NR_046184.1,MGI:MGI:1921231;gbkey=ncRNA;gene=4930447K03Rik;product=RIKEN cDNA 4930447K03 gene;transcript_id=NR_046184.1;extra_copy_number=0
CM058253.1	Liftoff	exon	39984696	39984921	.	-	.	ID=exon-NR_046184.1-3;Parent=rna-NR_046184.1;Dbxref=GeneID:432745,GenBank:NR_046184.1,MGI:MGI:1921231;gbkey=ncRNA;gene=4930447K03Rik;product=RIKEN cDNA 4930447K03 gene;transcript_id=NR_046184.1;extra_copy_number=0
CM058253.1	Liftoff	exon	39999430	39999548	.	-	.	ID=exon-NR_046184.1-2;Parent=rna-NR_046184.1;Dbxref=GeneID:432745,GenBank:NR_046184.1,MGI:MGI:1921231;gbkey=ncRNA;gene=4930447K03Rik;product=RIKEN cDNA 4930447K03 gene;transcript_id=NR_046184.1;extra_copy_number=0
CM058253.1	Liftoff	exon	40007533	40007611	.	-	.	ID=exon-NR_046184.1-1;Parent=rna-NR_046184.1;Dbxref=GeneID:432745,GenBank:NR_046184.1,MGI:MGI:1921231;gbkey=ncRNA;gene=4930447K03Rik;product=RIKEN cDNA 4930447K03 gene;transcript_id=NR_046184.1;extra_copy_number=0
CM058253.1	Liftoff	match	40013677	40014079	.	+	.	ID=025796a5-8016-4725-b026-b33c672c494e;Target=NG_152712.1 1 403 +;assembly_bases_aln=403;assembly_bases_seq=403;bit_score=751.043;blast_aligner=1;blast_score=403;common_component=0;e_value=0;filter_score=0;for_remapping=2;gap_count=0;hsp_percent_coverage=100;matchable_bases=403;matched_bases=403;num_ident=403;num_mismatch=0;pct_coverage=100;pct_coverage_hiqual=100;pct_identity_gap=100;pct_identity_gapopen_only=100;pct_identity_ungap=100;rank=1;weighted_identity=1;coverage=1.0;sequence_ID=1.0;extra_copy_number=0;copy_num_ID=025796a5-8016-4725-b026-b33c672c494e_0
CM058253.1	Liftoff	enhancer	40013777	40013979	.	.	.	ID=id-GeneID:128927079;Dbxref=GeneID:128927079;Note=cis-regulatory module chr13:34211307-34211509 (MGSCv37/mm9 assembly coordinates);experiment=EXISTENCE:reporter gene assay evidence [ECO:0000049][PMID:25872643];function=activates a minimal SCP1 promoter by CapStarr-seq with weak activity in NIH3T3 fibroblasts {active_cell/tissue: NIH3T3};gbkey=regulatory;regulatory_class=enhancer;coverage=1.0;sequence_ID=1.0;extra_copy_number=0;copy_num_ID=id-GeneID:128927079_0
CM058253.1	Liftoff	biological_region	40013777	40013979	.	+	.	ID=id-GeneID:128927079-2;Dbxref=GeneID:128927079;Name=biological region;gbkey=Region;standard_name=CapStarr-seq enhancer MGSCv37_chr13:34211307-34211509;coverage=1.0;sequence_ID=1.0;extra_copy_number=0;copy_num_ID=id-GeneID:128927079-2_0
CM058253.1	Liftoff	gene	40021342	40024672	.	-	.	ID=gene-Tubb2b;Dbxref=GeneID:73710,MGI:MGI:1920960;Name=Tubb2b;description=tubulin%2C beta 2B class IIB;gbkey=Gene;gene=Tubb2b;gene_biotype=protein_coding;gene_synonym=2410129E14Rik,brdp;coverage=1.0;sequence_ID=0.999;valid_ORFs=1;extra_copy_number=0;copy_num_ID=gene-Tubb2b_0
CM058253.1	Liftoff	mRNA	40021342	40024672	.	-	.	ID=rna-NM_023716.2;Parent=gene-Tubb2b;Dbxref=GeneID:73710,GenBank:NM_023716.2,MGI:MGI:1920960;Name=NM_023716.2;gbkey=mRNA;gene=Tubb2b;product=tubulin%2C beta 2B class IIB;tag=RefSeq Select;transcript_id=NM_023716.2;matches_ref_protein=True;valid_ORF=True;extra_copy_number=0
CM058253.1	Liftoff	exon	40021342	40022865	.	-	.	ID=exon-NM_023716.2-4;Parent=rna-NM_023716.2;Dbxref=GeneID:73710,GenBank:NM_023716.2,MGI:MGI:1920960;gbkey=mRNA;gene=Tubb2b;product=tubulin%2C beta 2B class IIB;tag=RefSeq Select;transcript_id=NM_023716.2;extra_copy_number=0
CM058253.1	Liftoff	exon	40023206	40023316	.	-	.	ID=exon-NM_023716.2-3;Parent=rna-NM_023716.2;Dbxref=GeneID:73710,GenBank:NM_023716.2,MGI:MGI:1920960;gbkey=mRNA;gene=Tubb2b;product=tubulin%2C beta 2B class IIB;tag=RefSeq Select;transcript_id=NM_023716.2;extra_copy_number=0
CM058253.1	Liftoff	exon	40023580	40023688	.	-	.	ID=exon-NM_023716.2-2;Parent=rna-NM_023716.2;Dbxref=GeneID:73710,GenBank:NM_023716.2,MGI:MGI:1920960;gbkey=mRNA;gene=Tubb2b;product=tubulin%2C beta 2B class IIB;tag=RefSeq Select;transcript_id=NM_023716.2;extra_copy_number=0
CM058253.1	Liftoff	exon	40024495	40024672	.	-	.	ID=exon-NM_023716.2-1;Parent=rna-NM_023716.2;Dbxref=GeneID:73710,GenBank:NM_023716.2,MGI:MGI:1920960;gbkey=mRNA;gene=Tubb2b;product=tubulin%2C beta 2B class IIB;tag=RefSeq Select;transcript_id=NM_023716.2;extra_copy_number=0
CM058253.1	Liftoff	CDS	40021805	40022865	.	-	.	ID=cds-NP_076205.1;Parent=rna-NM_023716.2;Dbxref=CCDS:CCDS26445.1,GeneID:73710,GenBank:NP_076205.1,MGI:MGI:1920960;Name=NP_076205.1;gbkey=CDS;gene=Tubb2b;product=tubulin beta-2B chain;protein_id=NP_076205.1;tag=RefSeq Select;extra_copy_number=0
CM058253.1	Liftoff	CDS	40023206	40023316	.	-	.	ID=cds-NP_076205.1;Parent=rna-NM_023716.2;Dbxref=CCDS:CCDS26445.1,GeneID:73710,GenBank:NP_076205.1,MGI:MGI:1920960;Name=NP_076205.1;gbkey=CDS;gene=Tubb2b;product=tubulin beta-2B chain;protein_id=NP_076205.1;tag=RefSeq Select;extra_copy_number=0
CM058253.1	Liftoff	CDS	40023580	40023688	.	-	.	ID=cds-NP_076205.1;Parent=rna-NM_023716.2;Dbxref=CCDS:CCDS26445.1,GeneID:73710,GenBank:NP_076205.1,MGI:MGI:1920960;Name=NP_076205.1;gbkey=CDS;gene=Tubb2b;product=tubulin beta-2B chain;protein_id=NP_076205.1;tag=RefSeq Select;extra_copy_number=0
CM058253.1	Liftoff	CDS	40024495	40024551	.	-	.	ID=cds-NP_076205.1;Parent=rna-NM_023716.2;Dbxref=CCDS:CCDS26445.1,GeneID:73710,GenBank:NP_076205.1,MGI:MGI:1920960;Name=NP_076205.1;gbkey=CDS;gene=Tubb2b;product=tubulin beta-2B chain;protein_id=NP_076205.1;tag=RefSeq Select;extra_copy_number=0
CM058253.1	Liftoff	gene	40024898	40032786	.	+	.	ID=gene-Gm36500;Dbxref=GeneID:102640439,MGI:MGI:5595659;Name=Gm36500;description=predicted gene%2C 36500;gbkey=Gene;gene=Gm36500;gene_biotype=lncRNA;coverage=0.999;sequence_ID=0.999;extra_copy_number=0;copy_num_ID=gene-Gm36500_0
CM058253.1	Liftoff	lnc_RNA	40024898	40029132	.	+	.	ID=rna-XR_001780887.3;Parent=gene-Gm36500;Dbxref=GeneID:102640439,GenBank:XR_001780887.3,MGI:MGI:5595659;Name=XR_001780887.3;gbkey=ncRNA;gene=Gm36500;model_evidence=Supporting evidence includes similarity to: 5 long SRA reads%2C and 100%25 coverage of the annotated genomic feature by RNAseq alignments%2C including 5 samples with support for all annotated introns;product=predicted gene%2C 36500%2C transcript variant X6;transcript_id=XR_001780887.3;extra_copy_number=0
CM058253.1	Liftoff	exon	40024898	40024978	.	+	.	ID=exon-XR_001780887.3-1;Parent=rna-XR_001780887.3;Dbxref=GeneID:102640439,GenBank:XR_001780887.3,MGI:MGI:5595659;gbkey=ncRNA;gene=Gm36500;product=predicted gene%2C 36500%2C transcript variant X6;transcript_id=XR_001780887.3;extra_copy_number=0
CM058253.1	Liftoff	exon	40025746	40026561	.	+	.	ID=exon-XR_001780887.3-2;Parent=rna-XR_001780887.3;Dbxref=GeneID:102640439,GenBank:XR_001780887.3,MGI:MGI:5595659;gbkey=ncRNA;gene=Gm36500;product=predicted gene%2C 36500%2C transcript variant X6;transcript_id=XR_001780887.3;extra_copy_number=0
CM058253.1	Liftoff	exon	40028562	40029132	.	+	.	ID=exon-XR_001780887.3-3;Parent=rna-XR_001780887.3;Dbxref=GeneID:102640439,GenBank:XR_001780887.3,MGI:MGI:5595659;gbkey=ncRNA;gene=Gm36500;product=predicted gene%2C 36500%2C transcript variant X6;transcript_id=XR_001780887.3;extra_copy_number=0
CM058253.1	Liftoff	lnc_RNA	40024907	40027088	.	+	.	ID=rna-XR_003950567.2;Parent=gene-Gm36500;Dbxref=GeneID:102640439,GenBank:XR_003950567.2,MGI:MGI:5595659;Name=XR_003950567.2;gbkey=ncRNA;gene=Gm36500;model_evidence=Supporting evidence includes similarity to: 5 ESTs%2C 8 long SRA reads%2C and 100%25 coverage of the annotated genomic feature by RNAseq alignments%2C including 6 samples with support for all annotated introns;product=predicted gene%2C 36500%2C transcript variant X7;transcript_id=XR_003950567.2;extra_copy_number=0
CM058253.1	Liftoff	exon	40024907	40025912	.	+	.	ID=exon-XR_003950567.2-1;Parent=rna-XR_003950567.2;Dbxref=GeneID:102640439,GenBank:XR_003950567.2,MGI:MGI:5595659;gbkey=ncRNA;gene=Gm36500;product=predicted gene%2C 36500%2C transcript variant X7;transcript_id=XR_003950567.2;extra_copy_number=0
CM058253.1	Liftoff	exon	40026470	40026561	.	+	.	ID=exon-XR_003950567.2-2;Parent=rna-XR_003950567.2;Dbxref=GeneID:102640439,GenBank:XR_003950567.2,MGI:MGI:5595659;gbkey=ncRNA;gene=Gm36500;product=predicted gene%2C 36500%2C transcript variant X7;transcript_id=XR_003950567.2;extra_copy_number=0
CM058253.1	Liftoff	exon	40026789	40027088	.	+	.	ID=exon-XR_003950567.2-3;Parent=rna-XR_003950567.2;Dbxref=GeneID:102640439,GenBank:XR_003950567.2,MGI:MGI:5595659;gbkey=ncRNA;gene=Gm36500;product=predicted gene%2C 36500%2C transcript variant X7;transcript_id=XR_003950567.2;extra_copy_number=0
CM058253.1	Liftoff	lnc_RNA	40024907	40032786	.	+	.	ID=rna-XR_004938152.1;Parent=gene-Gm36500;Dbxref=GeneID:102640439,GenBank:XR_004938152.1,MGI:MGI:5595659;Name=XR_004938152.1;gbkey=ncRNA;gene=Gm36500;model_evidence=Supporting evidence includes similarity to: 5 ESTs%2C 8 long SRA reads%2C and 100%25 coverage of the annotated genomic feature by RNAseq alignments%2C including 1 sample with support for all annotated introns;product=predicted gene%2C 36500%2C transcript variant X3;transcript_id=XR_004938152.1;extra_copy_number=0
CM058253.1	Liftoff	exon	40024907	40026561	.	+	.	ID=exon-XR_004938152.1-1;Parent=rna-XR_004938152.1;Dbxref=GeneID:102640439,GenBank:XR_004938152.1,MGI:MGI:5595659;gbkey=ncRNA;gene=Gm36500;product=predicted gene%2C 36500%2C transcript variant X3;transcript_id=XR_004938152.1;extra_copy_number=0
CM058253.1	Liftoff	exon	40028562	40028765	.	+	.	ID=exon-XR_004938152.1-2;Parent=rna-XR_004938152.1;Dbxref=GeneID:102640439,GenBank:XR_004938152.1,MGI:MGI:5595659;gbkey=ncRNA;gene=Gm36500;product=predicted gene%2C 36500%2C transcript variant X3;transcript_id=XR_004938152.1;extra_copy_number=0
CM058253.1	Liftoff	exon	40030071	40030201	.	+	.	ID=exon-XR_004938152.1-3;Parent=rna-XR_004938152.1;Dbxref=GeneID:102640439,GenBank:XR_004938152.1,MGI:MGI:5595659;gbkey=ncRNA;gene=Gm36500;product=predicted gene%2C 36500%2C transcript variant X3;transcript_id=XR_004938152.1;extra_copy_number=0
CM058253.1	Liftoff	exon	40030939	40032786	.	+	.	ID=exon-XR_004938152.1-4;Parent=rna-XR_004938152.1;Dbxref=GeneID:102640439,GenBank:XR_004938152.1,MGI:MGI:5595659;gbkey=ncRNA;gene=Gm36500;product=predicted gene%2C 36500%2C transcript variant X3;transcript_id=XR_004938152.1;extra_copy_number=0
CM058253.1	Liftoff	lnc_RNA	40024907	40029133	.	+	.	ID=rna-XR_873219.4;Parent=gene-Gm36500;Dbxref=GeneID:102640439,GenBank:XR_873219.4,MGI:MGI:5595659;Name=XR_873219.4;gbkey=ncRNA;gene=Gm36500;model_evidence=Supporting evidence includes similarity to: 5 ESTs%2C 8 long SRA reads%2C and 100%25 coverage of the annotated genomic feature by RNAseq alignments%2C including 5 samples with support for all annotated introns;product=predicted gene%2C 36500%2C transcript variant X2;transcript_id=XR_873219.4;extra_copy_number=0
CM058253.1	Liftoff	exon	40024907	40025912	.	+	.	ID=exon-XR_873219.4-1;Parent=rna-XR_873219.4;Dbxref=GeneID:102640439,GenBank:XR_873219.4,MGI:MGI:5595659;gbkey=ncRNA;gene=Gm36500;product=predicted gene%2C 36500%2C transcript variant X2;transcript_id=XR_873219.4;extra_copy_number=0
CM058253.1	Liftoff	exon	40026470	40026561	.	+	.	ID=exon-XR_873219.4-2;Parent=rna-XR_873219.4;Dbxref=GeneID:102640439,GenBank:XR_873219.4,MGI:MGI:5595659;gbkey=ncRNA;gene=Gm36500;product=predicted gene%2C 36500%2C transcript variant X2;transcript_id=XR_873219.4;extra_copy_number=0
CM058253.1	Liftoff	exon	40028562	40029133	.	+	.	ID=exon-XR_873219.4-3;Parent=rna-XR_873219.4;Dbxref=GeneID:102640439,GenBank:XR_873219.4,MGI:MGI:5595659;gbkey=ncRNA;gene=Gm36500;product=predicted gene%2C 36500%2C transcript variant X2;transcript_id=XR_873219.4;extra_copy_number=0
CM058253.1	Liftoff	lnc_RNA	40024907	40032785	.	+	.	ID=rna-XR_873220.4;Parent=gene-Gm36500;Dbxref=GeneID:102640439,GenBank:XR_873220.4,MGI:MGI:5595659;Name=XR_873220.4;gbkey=ncRNA;gene=Gm36500;model_evidence=Supporting evidence includes similarity to: 5 ESTs%2C 9 long SRA reads%2C and 100%25 coverage of the annotated genomic feature by RNAseq alignments%2C including 1 sample with support for all annotated introns;product=predicted gene%2C 36500%2C transcript variant X1;transcript_id=XR_873220.4;extra_copy_number=0
CM058253.1	Liftoff	exon	40024907	40026561	.	+	.	ID=exon-XR_873220.4-1;Parent=rna-XR_873220.4;Dbxref=GeneID:102640439,GenBank:XR_873220.4,MGI:MGI:5595659;gbkey=ncRNA;gene=Gm36500;product=predicted gene%2C 36500%2C transcript variant X1;transcript_id=XR_873220.4;extra_copy_number=0
CM058253.1	Liftoff	exon	40028562	40028765	.	+	.	ID=exon-XR_873220.4-2;Parent=rna-XR_873220.4;Dbxref=GeneID:102640439,GenBank:XR_873220.4,MGI:MGI:5595659;gbkey=ncRNA;gene=Gm36500;product=predicted gene%2C 36500%2C transcript variant X1;transcript_id=XR_873220.4;extra_copy_number=0
CM058253.1	Liftoff	exon	40030071	40030201	.	+	.	ID=exon-XR_873220.4-3;Parent=rna-XR_873220.4;Dbxref=GeneID:102640439,GenBank:XR_873220.4,MGI:MGI:5595659;gbkey=ncRNA;gene=Gm36500;product=predicted gene%2C 36500%2C transcript variant X1;transcript_id=XR_873220.4;extra_copy_number=0
CM058253.1	Liftoff	exon	40030936	40032785	.	+	.	ID=exon-XR_873220.4-4;Parent=rna-XR_873220.4;Dbxref=GeneID:102640439,GenBank:XR_873220.4,MGI:MGI:5595659;gbkey=ncRNA;gene=Gm36500;product=predicted gene%2C 36500%2C transcript variant X1;transcript_id=XR_873220.4;extra_copy_number=0
CM058253.1	Liftoff	lnc_RNA	40024907	40032785	.	+	.	ID=rna-XR_873221.4;Parent=gene-Gm36500;Dbxref=GeneID:102640439,GenBank:XR_873221.4,MGI:MGI:5595659;Name=XR_873221.4;gbkey=ncRNA;gene=Gm36500;model_evidence=Supporting evidence includes similarity to: 5 ESTs%2C 8 long SRA reads%2C and 100%25 coverage of the annotated genomic feature by RNAseq alignments%2C including 2 samples with support for all annotated introns;product=predicted gene%2C 36500%2C transcript variant X4;transcript_id=XR_873221.4;extra_copy_number=0
CM058253.1	Liftoff	exon	40024907	40026561	.	+	.	ID=exon-XR_873221.4-1;Parent=rna-XR_873221.4;Dbxref=GeneID:102640439,GenBank:XR_873221.4,MGI:MGI:5595659;gbkey=ncRNA;gene=Gm36500;product=predicted gene%2C 36500%2C transcript variant X4;transcript_id=XR_873221.4;extra_copy_number=0
CM058253.1	Liftoff	exon	40028562	40028765	.	+	.	ID=exon-XR_873221.4-2;Parent=rna-XR_873221.4;Dbxref=GeneID:102640439,GenBank:XR_873221.4,MGI:MGI:5595659;gbkey=ncRNA;gene=Gm36500;product=predicted gene%2C 36500%2C transcript variant X4;transcript_id=XR_873221.4;extra_copy_number=0
CM058253.1	Liftoff	exon	40030936	40032785	.	+	.	ID=exon-XR_873221.4-3;Parent=rna-XR_873221.4;Dbxref=GeneID:102640439,GenBank:XR_873221.4,MGI:MGI:5595659;gbkey=ncRNA;gene=Gm36500;product=predicted gene%2C 36500%2C transcript variant X4;transcript_id=XR_873221.4;extra_copy_number=0
CM058253.1	Liftoff	lnc_RNA	40024907	40027088	.	+	.	ID=rna-XR_873222.4;Parent=gene-Gm36500;Dbxref=GeneID:102640439,GenBank:XR_873222.4,MGI:MGI:5595659;Name=XR_873222.4;gbkey=ncRNA;gene=Gm36500;model_evidence=Supporting evidence includes similarity to: 5 ESTs%2C 12 long SRA reads%2C and 100%25 coverage of the annotated genomic feature by RNAseq alignments%2C including 6 samples with support for all annotated introns;product=predicted gene%2C 36500%2C transcript variant X5;transcript_id=XR_873222.4;extra_copy_number=0
CM058253.1	Liftoff	exon	40024907	40026561	.	+	.	ID=exon-XR_873222.4-1;Parent=rna-XR_873222.4;Dbxref=GeneID:102640439,GenBank:XR_873222.4,MGI:MGI:5595659;gbkey=ncRNA;gene=Gm36500;product=predicted gene%2C 36500%2C transcript variant X5;transcript_id=XR_873222.4;extra_copy_number=0
CM058253.1	Liftoff	exon	40026789	40027088	.	+	.	ID=exon-XR_873222.4-2;Parent=rna-XR_873222.4;Dbxref=GeneID:102640439,GenBank:XR_873222.4,MGI:MGI:5595659;gbkey=ncRNA;gene=Gm36500;product=predicted gene%2C 36500%2C transcript variant X5;transcript_id=XR_873222.4;extra_copy_number=0
CM058253.1	Liftoff	match	40042146	40045406	.	+	.	ID=dfc3e65c-56ac-44e2-9d95-d81eb54487f5;Target=NG_065285.1 1 3261 +;assembly_bases_aln=3261;assembly_bases_seq=3261;bit_score=6070;blast_aligner=1;blast_score=3261;common_component=0;e_value=0;filter_score=0;for_remapping=2;gap_count=0;hsp_percent_coverage=100;matchable_bases=3261;matched_bases=3261;num_ident=3261;num_mismatch=0;pct_coverage=100;pct_coverage_hiqual=100;pct_identity_gap=100;pct_identity_gapopen_only=100;pct_identity_ungap=100;rank=1;weighted_identity=1;coverage=1.0;sequence_ID=0.999;extra_copy_number=0;copy_num_ID=dfc3e65c-56ac-44e2-9d95-d81eb54487f5_0
CM058253.1	Liftoff	enhancer	40042246	40045306	.	.	.	ID=id-GeneID:114827929;Dbxref=GeneID:114827929,VISTA:mm1605;Note=VISTA enhancer mm1605;experiment=EXISTENCE:transgenic organism evidence [ECO:0001131][PMID:17130149];function=enhancer in: hindbrain (rhombencephalon)[3/5] | midbrain (mesencephalon)[3/5] | limb[3/5] | facial mesenchyme[3/5];gbkey=regulatory;regulatory_class=enhancer;coverage=1.0;sequence_ID=0.999;extra_copy_number=0;copy_num_ID=id-GeneID:114827929_0
CM058253.1	Liftoff	biological_region	40042246	40045306	.	+	.	ID=id-GeneID:114827929-2;Dbxref=GeneID:114827929;Name=biological region;gbkey=Region;standard_name=VISTA enhancer mm1605;coverage=1.0;sequence_ID=0.999;extra_copy_number=0;copy_num_ID=id-GeneID:114827929-2_0
CM058253.1	Liftoff	gene	40042750	40045337	.	-	.	ID=gene-Gm36549;Dbxref=GeneID:102640507,MGI:MGI:5595708;Name=Gm36549;description=predicted gene%2C 36549;gbkey=Gene;gene=Gm36549;gene_biotype=lncRNA;coverage=1.0;sequence_ID=1.0;extra_copy_number=0;copy_num_ID=gene-Gm36549_0
CM058253.1	Liftoff	lnc_RNA	40042750	40045337	.	-	.	ID=rna-XR_382179.4;Parent=gene-Gm36549;Dbxref=GeneID:102640507,GenBank:XR_382179.4,MGI:MGI:5595708;Name=XR_382179.4;gbkey=ncRNA;gene=Gm36549;model_evidence=Supporting evidence includes similarity to: 1 EST%2C 15 long SRA reads%2C and 100%25 coverage of the annotated genomic feature by RNAseq alignments%2C including 17 samples with support for all annotated introns;product=predicted gene%2C 36549;transcript_id=XR_382179.4;extra_copy_number=0
CM058253.1	Liftoff	exon	40042750	40043451	.	-	.	ID=exon-XR_382179.4-2;Parent=rna-XR_382179.4;Dbxref=GeneID:102640507,GenBank:XR_382179.4,MGI:MGI:5595708;gbkey=ncRNA;gene=Gm36549;product=predicted gene%2C 36549;transcript_id=XR_382179.4;extra_copy_number=0
CM058253.1	Liftoff	exon	40044883	40045337	.	-	.	ID=exon-XR_382179.4-1;Parent=rna-XR_382179.4;Dbxref=GeneID:102640507,GenBank:XR_382179.4,MGI:MGI:5595708;gbkey=ncRNA;gene=Gm36549;product=predicted gene%2C 36549;transcript_id=XR_382179.4;extra_copy_number=0
CM058253.1	Liftoff	gene	40057273	40065254	.	+	.	ID=gene-Psmg4;Dbxref=GeneID:69666,MGI:MGI:1916916;Name=Psmg4;description=proteasome (prosome%2C macropain) assembly chaperone 4;gbkey=Gene;gene=Psmg4;gene_biotype=protein_coding;gene_synonym=mPAC4,PAC-4;coverage=1.0;sequence_ID=0.998;valid_ORFs=2;extra_copy_number=0;copy_num_ID=gene-Psmg4_0
CM058253.1	Liftoff	mRNA	40057273	40065254	.	+	.	ID=rna-NM_001101430.2;Parent=gene-Psmg4;Dbxref=GeneID:69666,GenBank:NM_001101430.2,MGI:MGI:1916916;Name=NM_001101430.2;gbkey=mRNA;gene=Psmg4;product=proteasome (prosome%2C macropain) assembly chaperone 4%2C transcript variant 2;tag=RefSeq Select;transcript_id=NM_001101430.2;matches_ref_protein=True;valid_ORF=True;extra_copy_number=0
CM058253.1	Liftoff	exon	40057273	40057558	.	+	.	ID=exon-NM_001101430.2-1;Parent=rna-NM_001101430.2;Dbxref=GeneID:69666,GenBank:NM_001101430.2,MGI:MGI:1916916;gbkey=mRNA;gene=Psmg4;product=proteasome (prosome%2C macropain) assembly chaperone 4%2C transcript variant 2;tag=RefSeq Select;transcript_id=NM_001101430.2;extra_copy_number=0
CM058253.1	Liftoff	exon	40060371	40060446	.	+	.	ID=exon-NM_001101430.2-2;Parent=rna-NM_001101430.2;Dbxref=GeneID:69666,GenBank:NM_001101430.2,MGI:MGI:1916916;gbkey=mRNA;gene=Psmg4;product=proteasome (prosome%2C macropain) assembly chaperone 4%2C transcript variant 2;tag=RefSeq Select;transcript_id=NM_001101430.2;extra_copy_number=0
CM058253.1	Liftoff	exon	40065063	40065254	.	+	.	ID=exon-NM_001101430.2-3;Parent=rna-NM_001101430.2;Dbxref=GeneID:69666,GenBank:NM_001101430.2,MGI:MGI:1916916;gbkey=mRNA;gene=Psmg4;product=proteasome (prosome%2C macropain) assembly chaperone 4%2C transcript variant 2;tag=RefSeq Select;transcript_id=NM_001101430.2;extra_copy_number=0
CM058253.1	Liftoff	CDS	40057385	40057558	.	+	.	ID=cds-NP_001094900.1;Parent=rna-NM_001101430.2;Dbxref=CCDS:CCDS49230.1,GeneID:69666,GenBank:NP_001094900.1,MGI:MGI:1916916;Name=NP_001094900.1;Note=isoform b is encoded by transcript variant 2;gbkey=CDS;gene=Psmg4;product=proteasome assembly chaperone 4 isoform b;protein_id=NP_001094900.1;tag=RefSeq Select;extra_copy_number=0
CM058253.1	Liftoff	CDS	40060371	40060446	.	+	.	ID=cds-NP_001094900.1;Parent=rna-NM_001101430.2;Dbxref=CCDS:CCDS49230.1,GeneID:69666,GenBank:NP_001094900.1,MGI:MGI:1916916;Name=NP_001094900.1;Note=isoform b is encoded by transcript variant 2;gbkey=CDS;gene=Psmg4;product=proteasome assembly chaperone 4 isoform b;protein_id=NP_001094900.1;tag=RefSeq Select;extra_copy_number=0
CM058253.1	Liftoff	CDS	40065063	40065184	.	+	.	ID=cds-NP_001094900.1;Parent=rna-NM_001101430.2;Dbxref=CCDS:CCDS49230.1,GeneID:69666,GenBank:NP_001094900.1,MGI:MGI:1916916;Name=NP_001094900.1;Note=isoform b is encoded by transcript variant 2;gbkey=CDS;gene=Psmg4;product=proteasome assembly chaperone 4 isoform b;protein_id=NP_001094900.1;tag=RefSeq Select;extra_copy_number=0
CM058253.1	Liftoff	mRNA	40057273	40065254	.	+	.	ID=rna-NM_001110515.2;Parent=gene-Psmg4;Dbxref=GeneID:69666,GenBank:NM_001110515.2,MGI:MGI:1916916;Name=NM_001110515.2;gbkey=mRNA;gene=Psmg4;product=proteasome (prosome%2C macropain) assembly chaperone 4%2C transcript variant 1;transcript_id=NM_001110515.2;matches_ref_protein=True;valid_ORF=True;extra_copy_number=0
CM058253.1	Liftoff	exon	40057273	40057558	.	+	.	ID=exon-NM_001110515.2-1;Parent=rna-NM_001110515.2;Dbxref=GeneID:69666,GenBank:NM_001110515.2,MGI:MGI:1916916;gbkey=mRNA;gene=Psmg4;product=proteasome (prosome%2C macropain) assembly chaperone 4%2C transcript variant 1;transcript_id=NM_001110515.2;extra_copy_number=0
CM058253.1	Liftoff	exon	40065063	40065254	.	+	.	ID=exon-NM_001110515.2-2;Parent=rna-NM_001110515.2;Dbxref=GeneID:69666,GenBank:NM_001110515.2,MGI:MGI:1916916;gbkey=mRNA;gene=Psmg4;product=proteasome (prosome%2C macropain) assembly chaperone 4%2C transcript variant 1;transcript_id=NM_001110515.2;extra_copy_number=0
CM058253.1	Liftoff	CDS	40057385	40057558	.	+	.	ID=cds-NP_001103985.1;Parent=rna-NM_001110515.2;Dbxref=CCDS:CCDS49231.1,GeneID:69666,GenBank:NP_001103985.1,MGI:MGI:1916916;Name=NP_001103985.1;Note=isoform a is encoded by transcript variant 1;gbkey=CDS;gene=Psmg4;product=proteasome assembly chaperone 4 isoform a;protein_id=NP_001103985.1;extra_copy_number=0
CM058253.1	Liftoff	CDS	40065063	40065137	.	+	.	ID=cds-NP_001103985.1;Parent=rna-NM_001110515.2;Dbxref=CCDS:CCDS49231.1,GeneID:69666,GenBank:NP_001103985.1,MGI:MGI:1916916;Name=NP_001103985.1;Note=isoform a is encoded by transcript variant 1;gbkey=CDS;gene=Psmg4;product=proteasome assembly chaperone 4 isoform a;protein_id=NP_001103985.1;extra_copy_number=0
CM058253.1	Liftoff	gene	40066240	40232236	.	-	.	ID=gene-Slc22a23;Dbxref=GeneID:73102,MGI:MGI:1920352;Name=Slc22a23;description=solute carrier family 22%2C member 23;gbkey=Gene;gene=Slc22a23;gene_biotype=protein_coding;gene_synonym=3110004L20Rik;coverage=1.0;sequence_ID=0.998;valid_ORFs=5;extra_copy_number=0;copy_num_ID=gene-Slc22a23_0
CM058253.1	Liftoff	mRNA	40066240	40230735	.	-	.	ID=rna-NM_001033167.3;Parent=gene-Slc22a23;Dbxref=GeneID:73102,GenBank:NM_001033167.3,MGI:MGI:1920352;Name=NM_001033167.3;gbkey=mRNA;gene=Slc22a23;product=solute carrier family 22%2C member 23%2C transcript variant 1;transcript_id=NM_001033167.3;matches_ref_protein=True;valid_ORF=True;extra_copy_number=0
CM058253.1	Liftoff	exon	40066240	40070397	.	-	.	ID=exon-NM_001033167.3-11;Parent=rna-NM_001033167.3;Dbxref=GeneID:73102,GenBank:NM_001033167.3,MGI:MGI:1920352;gbkey=mRNA;gene=Slc22a23;product=solute carrier family 22%2C member 23%2C transcript variant 1;transcript_id=NM_001033167.3;extra_copy_number=0
CM058253.1	Liftoff	exon	40079240	40079363	.	-	.	ID=exon-NM_001033167.3-10;Parent=rna-NM_001033167.3;Dbxref=GeneID:73102,GenBank:NM_001033167.3,MGI:MGI:1920352;gbkey=mRNA;gene=Slc22a23;product=solute carrier family 22%2C member 23%2C transcript variant 1;transcript_id=NM_001033167.3;extra_copy_number=0
CM058253.1	Liftoff	exon	40080334	40080357	.	-	.	ID=exon-NM_001033167.3-9;Parent=rna-NM_001033167.3;Dbxref=GeneID:73102,GenBank:NM_001033167.3,MGI:MGI:1920352;gbkey=mRNA;gene=Slc22a23;product=solute carrier family 22%2C member 23%2C transcript variant 1;transcript_id=NM_001033167.3;extra_copy_number=0
CM058253.1	Liftoff	exon	40080479	40080511	.	-	.	ID=exon-NM_001033167.3-8;Parent=rna-NM_001033167.3;Dbxref=GeneID:73102,GenBank:NM_001033167.3,MGI:MGI:1920352;gbkey=mRNA;gene=Slc22a23;product=solute carrier family 22%2C member 23%2C transcript variant 1;transcript_id=NM_001033167.3;extra_copy_number=0
CM058253.1	Liftoff	exon	40082336	40082568	.	-	.	ID=exon-NM_001033167.3-7;Parent=rna-NM_001033167.3;Dbxref=GeneID:73102,GenBank:NM_001033167.3,MGI:MGI:1920352;gbkey=mRNA;gene=Slc22a23;product=solute carrier family 22%2C member 23%2C transcript variant 1;transcript_id=NM_001033167.3;extra_copy_number=0
CM058253.1	Liftoff	exon	40084893	40084995	.	-	.	ID=exon-NM_001033167.3-6;Parent=rna-NM_001033167.3;Dbxref=GeneID:73102,GenBank:NM_001033167.3,MGI:MGI:1920352;gbkey=mRNA;gene=Slc22a23;product=solute carrier family 22%2C member 23%2C transcript variant 1;transcript_id=NM_001033167.3;extra_copy_number=0
CM058253.1	Liftoff	exon	40091003	40091130	.	-	.	ID=exon-NM_001033167.3-5;Parent=rna-NM_001033167.3;Dbxref=GeneID:73102,GenBank:NM_001033167.3,MGI:MGI:1920352;gbkey=mRNA;gene=Slc22a23;product=solute carrier family 22%2C member 23%2C transcript variant 1;transcript_id=NM_001033167.3;extra_copy_number=0
CM058253.1	Liftoff	exon	40108735	40108903	.	-	.	ID=exon-NM_001033167.3-4;Parent=rna-NM_001033167.3;Dbxref=GeneID:73102,GenBank:NM_001033167.3,MGI:MGI:1920352;gbkey=mRNA;gene=Slc22a23;product=solute carrier family 22%2C member 23%2C transcript variant 1;transcript_id=NM_001033167.3;extra_copy_number=0
CM058253.1	Liftoff	exon	40184541	40184695	.	-	.	ID=exon-NM_001033167.3-3;Parent=rna-NM_001033167.3;Dbxref=GeneID:73102,GenBank:NM_001033167.3,MGI:MGI:1920352;gbkey=mRNA;gene=Slc22a23;product=solute carrier family 22%2C member 23%2C transcript variant 1;transcript_id=NM_001033167.3;extra_copy_number=0
CM058253.1	Liftoff	exon	40190690	40190793	.	-	.	ID=exon-NM_001033167.3-2;Parent=rna-NM_001033167.3;Dbxref=GeneID:73102,GenBank:NM_001033167.3,MGI:MGI:1920352;gbkey=mRNA;gene=Slc22a23;product=solute carrier family 22%2C member 23%2C transcript variant 1;transcript_id=NM_001033167.3;extra_copy_number=0
CM058253.1	Liftoff	exon	40229712	40230735	.	-	.	ID=exon-NM_001033167.3-1;Parent=rna-NM_001033167.3;Dbxref=GeneID:73102,GenBank:NM_001033167.3,MGI:MGI:1920352;gbkey=mRNA;gene=Slc22a23;product=solute carrier family 22%2C member 23%2C transcript variant 1;transcript_id=NM_001033167.3;extra_copy_number=0
CM058253.1	Liftoff	CDS	40070040	40070397	.	-	.	ID=cds-NP_001028339.1;Parent=rna-NM_001033167.3;Dbxref=CCDS:CCDS26446.1,GeneID:73102,GenBank:NP_001028339.1,MGI:MGI:1920352;Name=NP_001028339.1;Note=isoform 1 is encoded by transcript variant 1;gbkey=CDS;gene=Slc22a23;product=solute carrier family 22 member 23 isoform 1;protein_id=NP_001028339.1;extra_copy_number=0
CM058253.1	Liftoff	CDS	40079240	40079363	.	-	.	ID=cds-NP_001028339.1;Parent=rna-NM_001033167.3;Dbxref=CCDS:CCDS26446.1,GeneID:73102,GenBank:NP_001028339.1,MGI:MGI:1920352;Name=NP_001028339.1;Note=isoform 1 is encoded by transcript variant 1;gbkey=CDS;gene=Slc22a23;product=solute carrier family 22 member 23 isoform 1;protein_id=NP_001028339.1;extra_copy_number=0
CM058253.1	Liftoff	CDS	40080334	40080357	.	-	.	ID=cds-NP_001028339.1;Parent=rna-NM_001033167.3;Dbxref=CCDS:CCDS26446.1,GeneID:73102,GenBank:NP_001028339.1,MGI:MGI:1920352;Name=NP_001028339.1;Note=isoform 1 is encoded by transcript variant 1;gbkey=CDS;gene=Slc22a23;product=solute carrier family 22 member 23 isoform 1;protein_id=NP_001028339.1;extra_copy_number=0
CM058253.1	Liftoff	CDS	40080479	40080511	.	-	.	ID=cds-NP_001028339.1;Parent=rna-NM_001033167.3;Dbxref=CCDS:CCDS26446.1,GeneID:73102,GenBank:NP_001028339.1,MGI:MGI:1920352;Name=NP_001028339.1;Note=isoform 1 is encoded by transcript variant 1;gbkey=CDS;gene=Slc22a23;product=solute carrier family 22 member 23 isoform 1;protein_id=NP_001028339.1;extra_copy_number=0
CM058253.1	Liftoff	CDS	40082336	40082568	.	-	.	ID=cds-NP_001028339.1;Parent=rna-NM_001033167.3;Dbxref=CCDS:CCDS26446.1,GeneID:73102,GenBank:NP_001028339.1,MGI:MGI:1920352;Name=NP_001028339.1;Note=isoform 1 is encoded by transcript variant 1;gbkey=CDS;gene=Slc22a23;product=solute carrier family 22 member 23 isoform 1;protein_id=NP_001028339.1;extra_copy_number=0
CM058253.1	Liftoff	CDS	40084893	40084995	.	-	.	ID=cds-NP_001028339.1;Parent=rna-NM_001033167.3;Dbxref=CCDS:CCDS26446.1,GeneID:73102,GenBank:NP_001028339.1,MGI:MGI:1920352;Name=NP_001028339.1;Note=isoform 1 is encoded by transcript variant 1;gbkey=CDS;gene=Slc22a23;product=solute carrier family 22 member 23 isoform 1;protein_id=NP_001028339.1;extra_copy_number=0
CM058253.1	Liftoff	CDS	40091003	40091130	.	-	.	ID=cds-NP_001028339.1;Parent=rna-NM_001033167.3;Dbxref=CCDS:CCDS26446.1,GeneID:73102,GenBank:NP_001028339.1,MGI:MGI:1920352;Name=NP_001028339.1;Note=isoform 1 is encoded by transcript variant 1;gbkey=CDS;gene=Slc22a23;product=solute carrier family 22 member 23 isoform 1;protein_id=NP_001028339.1;extra_copy_number=0
CM058253.1	Liftoff	CDS	40108735	40108903	.	-	.	ID=cds-NP_001028339.1;Parent=rna-NM_001033167.3;Dbxref=CCDS:CCDS26446.1,GeneID:73102,GenBank:NP_001028339.1,MGI:MGI:1920352;Name=NP_001028339.1;Note=isoform 1 is encoded by transcript variant 1;gbkey=CDS;gene=Slc22a23;product=solute carrier family 22 member 23 isoform 1;protein_id=NP_001028339.1;extra_copy_number=0
CM058253.1	Liftoff	CDS	40184541	40184695	.	-	.	ID=cds-NP_001028339.1;Parent=rna-NM_001033167.3;Dbxref=CCDS:CCDS26446.1,GeneID:73102,GenBank:NP_001028339.1,MGI:MGI:1920352;Name=NP_001028339.1;Note=isoform 1 is encoded by transcript variant 1;gbkey=CDS;gene=Slc22a23;product=solute carrier family 22 member 23 isoform 1;protein_id=NP_001028339.1;extra_copy_number=0
CM058253.1	Liftoff	CDS	40190690	40190793	.	-	.	ID=cds-NP_001028339.1;Parent=rna-NM_001033167.3;Dbxref=CCDS:CCDS26446.1,GeneID:73102,GenBank:NP_001028339.1,MGI:MGI:1920352;Name=NP_001028339.1;Note=isoform 1 is encoded by transcript variant 1;gbkey=CDS;gene=Slc22a23;product=solute carrier family 22 member 23 isoform 1;protein_id=NP_001028339.1;extra_copy_number=0
CM058253.1	Liftoff	CDS	40229712	40230350	.	-	.	ID=cds-NP_001028339.1;Parent=rna-NM_001033167.3;Dbxref=CCDS:CCDS26446.1,GeneID:73102,GenBank:NP_001028339.1,MGI:MGI:1920352;Name=NP_001028339.1;Note=isoform 1 is encoded by transcript variant 1;gbkey=CDS;gene=Slc22a23;product=solute carrier family 22 member 23 isoform 1;protein_id=NP_001028339.1;extra_copy_number=0
CM058253.1	Liftoff	mRNA	40066251	40230771	.	-	.	ID=rna-NM_001382849.1;Parent=gene-Slc22a23;Dbxref=GeneID:73102,GenBank:NM_001382849.1,MGI:MGI:1920352;Name=NM_001382849.1;gbkey=mRNA;gene=Slc22a23;product=solute carrier family 22%2C member 23%2C transcript variant 2;tag=RefSeq Select;transcript_id=NM_001382849.1;matches_ref_protein=True;valid_ORF=True;extra_copy_number=0
CM058253.1	Liftoff	exon	40066251	40070397	.	-	.	ID=exon-NM_001382849.1-10;Parent=rna-NM_001382849.1;Dbxref=GeneID:73102,GenBank:NM_001382849.1,MGI:MGI:1920352;gbkey=mRNA;gene=Slc22a23;product=solute carrier family 22%2C member 23%2C transcript variant 2;tag=RefSeq Select;transcript_id=NM_001382849.1;extra_copy_number=0
CM058253.1	Liftoff	exon	40079240	40079363	.	-	.	ID=exon-NM_001382849.1-9;Parent=rna-NM_001382849.1;Dbxref=GeneID:73102,GenBank:NM_001382849.1,MGI:MGI:1920352;gbkey=mRNA;gene=Slc22a23;product=solute carrier family 22%2C member 23%2C transcript variant 2;tag=RefSeq Select;transcript_id=NM_001382849.1;extra_copy_number=0
CM058253.1	Liftoff	exon	40080479	40080511	.	-	.	ID=exon-NM_001382849.1-8;Parent=rna-NM_001382849.1;Dbxref=GeneID:73102,GenBank:NM_001382849.1,MGI:MGI:1920352;gbkey=mRNA;gene=Slc22a23;product=solute carrier family 22%2C member 23%2C transcript variant 2;tag=RefSeq Select;transcript_id=NM_001382849.1;extra_copy_number=0
CM058253.1	Liftoff	exon	40082336	40082568	.	-	.	ID=exon-NM_001382849.1-7;Parent=rna-NM_001382849.1;Dbxref=GeneID:73102,GenBank:NM_001382849.1,MGI:MGI:1920352;gbkey=mRNA;gene=Slc22a23;product=solute carrier family 22%2C member 23%2C transcript variant 2;tag=RefSeq Select;transcript_id=NM_001382849.1;extra_copy_number=0
CM058253.1	Liftoff	exon	40084893	40084995	.	-	.	ID=exon-NM_001382849.1-6;Parent=rna-NM_001382849.1;Dbxref=GeneID:73102,GenBank:NM_001382849.1,MGI:MGI:1920352;gbkey=mRNA;gene=Slc22a23;product=solute carrier family 22%2C member 23%2C transcript variant 2;tag=RefSeq Select;transcript_id=NM_001382849.1;extra_copy_number=0
CM058253.1	Liftoff	exon	40091003	40091130	.	-	.	ID=exon-NM_001382849.1-5;Parent=rna-NM_001382849.1;Dbxref=GeneID:73102,GenBank:NM_001382849.1,MGI:MGI:1920352;gbkey=mRNA;gene=Slc22a23;product=solute carrier family 22%2C member 23%2C transcript variant 2;tag=RefSeq Select;transcript_id=NM_001382849.1;extra_copy_number=0
CM058253.1	Liftoff	exon	40108735	40108903	.	-	.	ID=exon-NM_001382849.1-4;Parent=rna-NM_001382849.1;Dbxref=GeneID:73102,GenBank:NM_001382849.1,MGI:MGI:1920352;gbkey=mRNA;gene=Slc22a23;product=solute carrier family 22%2C member 23%2C transcript variant 2;tag=RefSeq Select;transcript_id=NM_001382849.1;extra_copy_number=0
CM058253.1	Liftoff	exon	40184541	40184695	.	-	.	ID=exon-NM_001382849.1-3;Parent=rna-NM_001382849.1;Dbxref=GeneID:73102,GenBank:NM_001382849.1,MGI:MGI:1920352;gbkey=mRNA;gene=Slc22a23;product=solute carrier family 22%2C member 23%2C transcript variant 2;tag=RefSeq Select;transcript_id=NM_001382849.1;extra_copy_number=0
CM058253.1	Liftoff	exon	40190690	40190793	.	-	.	ID=exon-NM_001382849.1-2;Parent=rna-NM_001382849.1;Dbxref=GeneID:73102,GenBank:NM_001382849.1,MGI:MGI:1920352;gbkey=mRNA;gene=Slc22a23;product=solute carrier family 22%2C member 23%2C transcript variant 2;tag=RefSeq Select;transcript_id=NM_001382849.1;extra_copy_number=0
CM058253.1	Liftoff	exon	40229712	40230771	.	-	.	ID=exon-NM_001382849.1-1;Parent=rna-NM_001382849.1;Dbxref=GeneID:73102,GenBank:NM_001382849.1,MGI:MGI:1920352;gbkey=mRNA;gene=Slc22a23;product=solute carrier family 22%2C member 23%2C transcript variant 2;tag=RefSeq Select;transcript_id=NM_001382849.1;extra_copy_number=0
CM058253.1	Liftoff	CDS	40070040	40070397	.	-	.	ID=cds-NP_001369778.1;Parent=rna-NM_001382849.1;Dbxref=GeneID:73102,GenBank:NP_001369778.1,MGI:MGI:1920352;Name=NP_001369778.1;Note=isoform 2 is encoded by transcript variant 2;gbkey=CDS;gene=Slc22a23;product=solute carrier family 22 member 23 isoform 2;protein_id=NP_001369778.1;tag=RefSeq Select;extra_copy_number=0
CM058253.1	Liftoff	CDS	40079240	40079363	.	-	.	ID=cds-NP_001369778.1;Parent=rna-NM_001382849.1;Dbxref=GeneID:73102,GenBank:NP_001369778.1,MGI:MGI:1920352;Name=NP_001369778.1;Note=isoform 2 is encoded by transcript variant 2;gbkey=CDS;gene=Slc22a23;product=solute carrier family 22 member 23 isoform 2;protein_id=NP_001369778.1;tag=RefSeq Select;extra_copy_number=0
CM058253.1	Liftoff	CDS	40080479	40080511	.	-	.	ID=cds-NP_001369778.1;Parent=rna-NM_001382849.1;Dbxref=GeneID:73102,GenBank:NP_001369778.1,MGI:MGI:1920352;Name=NP_001369778.1;Note=isoform 2 is encoded by transcript variant 2;gbkey=CDS;gene=Slc22a23;product=solute carrier family 22 member 23 isoform 2;protein_id=NP_001369778.1;tag=RefSeq Select;extra_copy_number=0
CM058253.1	Liftoff	CDS	40082336	40082568	.	-	.	ID=cds-NP_001369778.1;Parent=rna-NM_001382849.1;Dbxref=GeneID:73102,GenBank:NP_001369778.1,MGI:MGI:1920352;Name=NP_001369778.1;Note=isoform 2 is encoded by transcript variant 2;gbkey=CDS;gene=Slc22a23;product=solute carrier family 22 member 23 isoform 2;protein_id=NP_001369778.1;tag=RefSeq Select;extra_copy_number=0
CM058253.1	Liftoff	CDS	40084893	40084995	.	-	.	ID=cds-NP_001369778.1;Parent=rna-NM_001382849.1;Dbxref=GeneID:73102,GenBank:NP_001369778.1,MGI:MGI:1920352;Name=NP_001369778.1;Note=isoform 2 is encoded by transcript variant 2;gbkey=CDS;gene=Slc22a23;product=solute carrier family 22 member 23 isoform 2;protein_id=NP_001369778.1;tag=RefSeq Select;extra_copy_number=0
CM058253.1	Liftoff	CDS	40091003	40091130	.	-	.	ID=cds-NP_001369778.1;Parent=rna-NM_001382849.1;Dbxref=GeneID:73102,GenBank:NP_001369778.1,MGI:MGI:1920352;Name=NP_001369778.1;Note=isoform 2 is encoded by transcript variant 2;gbkey=CDS;gene=Slc22a23;product=solute carrier family 22 member 23 isoform 2;protein_id=NP_001369778.1;tag=RefSeq Select;extra_copy_number=0
CM058253.1	Liftoff	CDS	40108735	40108903	.	-	.	ID=cds-NP_001369778.1;Parent=rna-NM_001382849.1;Dbxref=GeneID:73102,GenBank:NP_001369778.1,MGI:MGI:1920352;Name=NP_001369778.1;Note=isoform 2 is encoded by transcript variant 2;gbkey=CDS;gene=Slc22a23;product=solute carrier family 22 member 23 isoform 2;protein_id=NP_001369778.1;tag=RefSeq Select;extra_copy_number=0
CM058253.1	Liftoff	CDS	40184541	40184695	.	-	.	ID=cds-NP_001369778.1;Parent=rna-NM_001382849.1;Dbxref=GeneID:73102,GenBank:NP_001369778.1,MGI:MGI:1920352;Name=NP_001369778.1;Note=isoform 2 is encoded by transcript variant 2;gbkey=CDS;gene=Slc22a23;product=solute carrier family 22 member 23 isoform 2;protein_id=NP_001369778.1;tag=RefSeq Select;extra_copy_number=0
CM058253.1	Liftoff	CDS	40190690	40190793	.	-	.	ID=cds-NP_001369778.1;Parent=rna-NM_001382849.1;Dbxref=GeneID:73102,GenBank:NP_001369778.1,MGI:MGI:1920352;Name=NP_001369778.1;Note=isoform 2 is encoded by transcript variant 2;gbkey=CDS;gene=Slc22a23;product=solute carrier family 22 member 23 isoform 2;protein_id=NP_001369778.1;tag=RefSeq Select;extra_copy_number=0
CM058253.1	Liftoff	CDS	40229712	40230350	.	-	.	ID=cds-NP_001369778.1;Parent=rna-NM_001382849.1;Dbxref=GeneID:73102,GenBank:NP_001369778.1,MGI:MGI:1920352;Name=NP_001369778.1;Note=isoform 2 is encoded by transcript variant 2;gbkey=CDS;gene=Slc22a23;product=solute carrier family 22 member 23 isoform 2;protein_id=NP_001369778.1;tag=RefSeq Select;extra_copy_number=0
CM058253.1	Liftoff	mRNA	40066251	40230828	.	-	.	ID=rna-XM_030247433.1;Parent=gene-Slc22a23;Dbxref=GeneID:73102,GenBank:XM_030247433.1,MGI:MGI:1920352;Name=XM_030247433.1;gbkey=mRNA;gene=Slc22a23;model_evidence=Supporting evidence includes similarity to: 4 mRNAs%2C 25 ESTs%2C 6 Proteins%2C 181 long SRA reads%2C and 100%25 coverage of the annotated genomic feature by RNAseq alignments%2C including 38 samples with support for all annotated introns;product=solute carrier family 22%2C member 23%2C transcript variant X1;transcript_id=XM_030247433.1;matches_ref_protein=True;valid_ORF=True;extra_copy_number=0
CM058253.1	Liftoff	exon	40066251	40070397	.	-	.	ID=exon-XM_030247433.1-9;Parent=rna-XM_030247433.1;Dbxref=GeneID:73102,GenBank:XM_030247433.1,MGI:MGI:1920352;gbkey=mRNA;gene=Slc22a23;product=solute carrier family 22%2C member 23%2C transcript variant X1;transcript_id=XM_030247433.1;extra_copy_number=0
CM058253.1	Liftoff	exon	40079240	40079363	.	-	.	ID=exon-XM_030247433.1-8;Parent=rna-XM_030247433.1;Dbxref=GeneID:73102,GenBank:XM_030247433.1,MGI:MGI:1920352;gbkey=mRNA;gene=Slc22a23;product=solute carrier family 22%2C member 23%2C transcript variant X1;transcript_id=XM_030247433.1;extra_copy_number=0
CM058253.1	Liftoff	exon	40080479	40080511	.	-	.	ID=exon-XM_030247433.1-7;Parent=rna-XM_030247433.1;Dbxref=GeneID:73102,GenBank:XM_030247433.1,MGI:MGI:1920352;gbkey=mRNA;gene=Slc22a23;product=solute carrier family 22%2C member 23%2C transcript variant X1;transcript_id=XM_030247433.1;extra_copy_number=0
CM058253.1	Liftoff	exon	40082336	40082568	.	-	.	ID=exon-XM_030247433.1-6;Parent=rna-XM_030247433.1;Dbxref=GeneID:73102,GenBank:XM_030247433.1,MGI:MGI:1920352;gbkey=mRNA;gene=Slc22a23;product=solute carrier family 22%2C member 23%2C transcript variant X1;transcript_id=XM_030247433.1;extra_copy_number=0
CM058253.1	Liftoff	exon	40084893	40084995	.	-	.	ID=exon-XM_030247433.1-5;Parent=rna-XM_030247433.1;Dbxref=GeneID:73102,GenBank:XM_030247433.1,MGI:MGI:1920352;gbkey=mRNA;gene=Slc22a23;product=solute carrier family 22%2C member 23%2C transcript variant X1;transcript_id=XM_030247433.1;extra_copy_number=0
CM058253.1	Liftoff	exon	40091003	40091130	.	-	.	ID=exon-XM_030247433.1-4;Parent=rna-XM_030247433.1;Dbxref=GeneID:73102,GenBank:XM_030247433.1,MGI:MGI:1920352;gbkey=mRNA;gene=Slc22a23;product=solute carrier family 22%2C member 23%2C transcript variant X1;transcript_id=XM_030247433.1;extra_copy_number=0
CM058253.1	Liftoff	exon	40108735	40108903	.	-	.	ID=exon-XM_030247433.1-3;Parent=rna-XM_030247433.1;Dbxref=GeneID:73102,GenBank:XM_030247433.1,MGI:MGI:1920352;gbkey=mRNA;gene=Slc22a23;product=solute carrier family 22%2C member 23%2C transcript variant X1;transcript_id=XM_030247433.1;extra_copy_number=0
CM058253.1	Liftoff	exon	40184541	40184695	.	-	.	ID=exon-XM_030247433.1-2;Parent=rna-XM_030247433.1;Dbxref=GeneID:73102,GenBank:XM_030247433.1,MGI:MGI:1920352;gbkey=mRNA;gene=Slc22a23;product=solute carrier family 22%2C member 23%2C transcript variant X1;transcript_id=XM_030247433.1;extra_copy_number=0
CM058253.1	Liftoff	exon	40229712	40230828	.	-	.	ID=exon-XM_030247433.1-1;Parent=rna-XM_030247433.1;Dbxref=GeneID:73102,GenBank:XM_030247433.1,MGI:MGI:1920352;gbkey=mRNA;gene=Slc22a23;product=solute carrier family 22%2C member 23%2C transcript variant X1;transcript_id=XM_030247433.1;extra_copy_number=0
CM058253.1	Liftoff	CDS	40070040	40070397	.	-	.	ID=cds-XP_030103293.1;Parent=rna-XM_030247433.1;Dbxref=GeneID:73102,GenBank:XP_030103293.1,MGI:MGI:1920352;Name=XP_030103293.1;gbkey=CDS;gene=Slc22a23;product=solute carrier family 22 member 23 isoform X1;protein_id=XP_030103293.1;extra_copy_number=0
CM058253.1	Liftoff	CDS	40079240	40079363	.	-	.	ID=cds-XP_030103293.1;Parent=rna-XM_030247433.1;Dbxref=GeneID:73102,GenBank:XP_030103293.1,MGI:MGI:1920352;Name=XP_030103293.1;gbkey=CDS;gene=Slc22a23;product=solute carrier family 22 member 23 isoform X1;protein_id=XP_030103293.1;extra_copy_number=0
CM058253.1	Liftoff	CDS	40080479	40080511	.	-	.	ID=cds-XP_030103293.1;Parent=rna-XM_030247433.1;Dbxref=GeneID:73102,GenBank:XP_030103293.1,MGI:MGI:1920352;Name=XP_030103293.1;gbkey=CDS;gene=Slc22a23;product=solute carrier family 22 member 23 isoform X1;protein_id=XP_030103293.1;extra_copy_number=0
CM058253.1	Liftoff	CDS	40082336	40082568	.	-	.	ID=cds-XP_030103293.1;Parent=rna-XM_030247433.1;Dbxref=GeneID:73102,GenBank:XP_030103293.1,MGI:MGI:1920352;Name=XP_030103293.1;gbkey=CDS;gene=Slc22a23;product=solute carrier family 22 member 23 isoform X1;protein_id=XP_030103293.1;extra_copy_number=0
CM058253.1	Liftoff	CDS	40084893	40084995	.	-	.	ID=cds-XP_030103293.1;Parent=rna-XM_030247433.1;Dbxref=GeneID:73102,GenBank:XP_030103293.1,MGI:MGI:1920352;Name=XP_030103293.1;gbkey=CDS;gene=Slc22a23;product=solute carrier family 22 member 23 isoform X1;protein_id=XP_030103293.1;extra_copy_number=0
CM058253.1	Liftoff	CDS	40091003	40091130	.	-	.	ID=cds-XP_030103293.1;Parent=rna-XM_030247433.1;Dbxref=GeneID:73102,GenBank:XP_030103293.1,MGI:MGI:1920352;Name=XP_030103293.1;gbkey=CDS;gene=Slc22a23;product=solute carrier family 22 member 23 isoform X1;protein_id=XP_030103293.1;extra_copy_number=0
CM058253.1	Liftoff	CDS	40108735	40108903	.	-	.	ID=cds-XP_030103293.1;Parent=rna-XM_030247433.1;Dbxref=GeneID:73102,GenBank:XP_030103293.1,MGI:MGI:1920352;Name=XP_030103293.1;gbkey=CDS;gene=Slc22a23;product=solute carrier family 22 member 23 isoform X1;protein_id=XP_030103293.1;extra_copy_number=0
CM058253.1	Liftoff	CDS	40184541	40184695	.	-	.	ID=cds-XP_030103293.1;Parent=rna-XM_030247433.1;Dbxref=GeneID:73102,GenBank:XP_030103293.1,MGI:MGI:1920352;Name=XP_030103293.1;gbkey=CDS;gene=Slc22a23;product=solute carrier family 22 member 23 isoform X1;protein_id=XP_030103293.1;extra_copy_number=0
CM058253.1	Liftoff	CDS	40229712	40230109	.	-	.	ID=cds-XP_030103293.1;Parent=rna-XM_030247433.1;Dbxref=GeneID:73102,GenBank:XP_030103293.1,MGI:MGI:1920352;Name=XP_030103293.1;gbkey=CDS;gene=Slc22a23;product=solute carrier family 22 member 23 isoform X1;protein_id=XP_030103293.1;extra_copy_number=0
CM058253.1	Liftoff	mRNA	40066251	40144176	.	-	.	ID=rna-XM_030247434.2;Parent=gene-Slc22a23;Dbxref=GeneID:73102,GenBank:XM_030247434.2,MGI:MGI:1920352;Name=XM_030247434.2;gbkey=mRNA;gene=Slc22a23;model_evidence=Supporting evidence includes similarity to: 3 mRNAs%2C 20 ESTs%2C 1 Protein%2C 160 long SRA reads%2C and 100%25 coverage of the annotated genomic feature by RNAseq alignments%2C including 1 sample with support for all annotated introns;product=solute carrier family 22%2C member 23%2C transcript variant X3;transcript_id=XM_030247434.2;matches_ref_protein=True;valid_ORF=True;extra_copy_number=0
CM058253.1	Liftoff	exon	40066251	40070397	.	-	.	ID=exon-XM_030247434.2-8;Parent=rna-XM_030247434.2;Dbxref=GeneID:73102,GenBank:XM_030247434.2,MGI:MGI:1920352;gbkey=mRNA;gene=Slc22a23;product=solute carrier family 22%2C member 23%2C transcript variant X3;transcript_id=XM_030247434.2;extra_copy_number=0
CM058253.1	Liftoff	exon	40079240	40079363	.	-	.	ID=exon-XM_030247434.2-7;Parent=rna-XM_030247434.2;Dbxref=GeneID:73102,GenBank:XM_030247434.2,MGI:MGI:1920352;gbkey=mRNA;gene=Slc22a23;product=solute carrier family 22%2C member 23%2C transcript variant X3;transcript_id=XM_030247434.2;extra_copy_number=0
CM058253.1	Liftoff	exon	40080479	40080511	.	-	.	ID=exon-XM_030247434.2-6;Parent=rna-XM_030247434.2;Dbxref=GeneID:73102,GenBank:XM_030247434.2,MGI:MGI:1920352;gbkey=mRNA;gene=Slc22a23;product=solute carrier family 22%2C member 23%2C transcript variant X3;transcript_id=XM_030247434.2;extra_copy_number=0
CM058253.1	Liftoff	exon	40082336	40082568	.	-	.	ID=exon-XM_030247434.2-5;Parent=rna-XM_030247434.2;Dbxref=GeneID:73102,GenBank:XM_030247434.2,MGI:MGI:1920352;gbkey=mRNA;gene=Slc22a23;product=solute carrier family 22%2C member 23%2C transcript variant X3;transcript_id=XM_030247434.2;extra_copy_number=0
CM058253.1	Liftoff	exon	40084893	40084995	.	-	.	ID=exon-XM_030247434.2-4;Parent=rna-XM_030247434.2;Dbxref=GeneID:73102,GenBank:XM_030247434.2,MGI:MGI:1920352;gbkey=mRNA;gene=Slc22a23;product=solute carrier family 22%2C member 23%2C transcript variant X3;transcript_id=XM_030247434.2;extra_copy_number=0
CM058253.1	Liftoff	exon	40091003	40091130	.	-	.	ID=exon-XM_030247434.2-3;Parent=rna-XM_030247434.2;Dbxref=GeneID:73102,GenBank:XM_030247434.2,MGI:MGI:1920352;gbkey=mRNA;gene=Slc22a23;product=solute carrier family 22%2C member 23%2C transcript variant X3;transcript_id=XM_030247434.2;extra_copy_number=0
CM058253.1	Liftoff	exon	40108735	40108903	.	-	.	ID=exon-XM_030247434.2-2;Parent=rna-XM_030247434.2;Dbxref=GeneID:73102,GenBank:XM_030247434.2,MGI:MGI:1920352;gbkey=mRNA;gene=Slc22a23;product=solute carrier family 22%2C member 23%2C transcript variant X3;transcript_id=XM_030247434.2;extra_copy_number=0
CM058253.1	Liftoff	exon	40144027	40144176	.	-	.	ID=exon-XM_030247434.2-1;Parent=rna-XM_030247434.2;Dbxref=GeneID:73102,GenBank:XM_030247434.2,MGI:MGI:1920352;gbkey=mRNA;gene=Slc22a23;product=solute carrier family 22%2C member 23%2C transcript variant X3;transcript_id=XM_030247434.2;extra_copy_number=0
CM058253.1	Liftoff	CDS	40070040	40070397	.	-	.	ID=cds-XP_030103294.1;Parent=rna-XM_030247434.2;Dbxref=GeneID:73102,GenBank:XP_030103294.1,MGI:MGI:1920352;Name=XP_030103294.1;gbkey=CDS;gene=Slc22a23;product=solute carrier family 22 member 23 isoform X3;protein_id=XP_030103294.1;extra_copy_number=0
CM058253.1	Liftoff	CDS	40079240	40079363	.	-	.	ID=cds-XP_030103294.1;Parent=rna-XM_030247434.2;Dbxref=GeneID:73102,GenBank:XP_030103294.1,MGI:MGI:1920352;Name=XP_030103294.1;gbkey=CDS;gene=Slc22a23;product=solute carrier family 22 member 23 isoform X3;protein_id=XP_030103294.1;extra_copy_number=0
CM058253.1	Liftoff	CDS	40080479	40080511	.	-	.	ID=cds-XP_030103294.1;Parent=rna-XM_030247434.2;Dbxref=GeneID:73102,GenBank:XP_030103294.1,MGI:MGI:1920352;Name=XP_030103294.1;gbkey=CDS;gene=Slc22a23;product=solute carrier family 22 member 23 isoform X3;protein_id=XP_030103294.1;extra_copy_number=0
CM058253.1	Liftoff	CDS	40082336	40082568	.	-	.	ID=cds-XP_030103294.1;Parent=rna-XM_030247434.2;Dbxref=GeneID:73102,GenBank:XP_030103294.1,MGI:MGI:1920352;Name=XP_030103294.1;gbkey=CDS;gene=Slc22a23;product=solute carrier family 22 member 23 isoform X3;protein_id=XP_030103294.1;extra_copy_number=0
CM058253.1	Liftoff	CDS	40084893	40084995	.	-	.	ID=cds-XP_030103294.1;Parent=rna-XM_030247434.2;Dbxref=GeneID:73102,GenBank:XP_030103294.1,MGI:MGI:1920352;Name=XP_030103294.1;gbkey=CDS;gene=Slc22a23;product=solute carrier family 22 member 23 isoform X3;protein_id=XP_030103294.1;extra_copy_number=0
CM058253.1	Liftoff	CDS	40091003	40091130	.	-	.	ID=cds-XP_030103294.1;Parent=rna-XM_030247434.2;Dbxref=GeneID:73102,GenBank:XP_030103294.1,MGI:MGI:1920352;Name=XP_030103294.1;gbkey=CDS;gene=Slc22a23;product=solute carrier family 22 member 23 isoform X3;protein_id=XP_030103294.1;extra_copy_number=0
CM058253.1	Liftoff	CDS	40108735	40108862	.	-	.	ID=cds-XP_030103294.1;Parent=rna-XM_030247434.2;Dbxref=GeneID:73102,GenBank:XP_030103294.1,MGI:MGI:1920352;Name=XP_030103294.1;gbkey=CDS;gene=Slc22a23;product=solute carrier family 22 member 23 isoform X3;protein_id=XP_030103294.1;extra_copy_number=0
CM058253.1	Liftoff	mRNA	40107957	40232236	.	-	.	ID=rna-XM_036158192.1;Parent=gene-Slc22a23;Dbxref=GeneID:73102,GenBank:XM_036158192.1,MGI:MGI:1920352;Name=XM_036158192.1;gbkey=mRNA;gene=Slc22a23;model_evidence=Supporting evidence includes similarity to: 1 Protein%2C 113 long SRA reads%2C and 99%25 coverage of the annotated genomic feature by RNAseq alignments%2C including 30 samples with support for all annotated introns;product=solute carrier family 22%2C member 23%2C transcript variant X2;transcript_id=XM_036158192.1;matches_ref_protein=True;valid_ORF=True;extra_copy_number=0
CM058253.1	Liftoff	exon	40107957	40108223	.	-	.	ID=exon-XM_036158192.1-5;Parent=rna-XM_036158192.1;Dbxref=GeneID:73102,GenBank:XM_036158192.1,MGI:MGI:1920352;gbkey=mRNA;gene=Slc22a23;product=solute carrier family 22%2C member 23%2C transcript variant X2;transcript_id=XM_036158192.1;extra_copy_number=0
CM058253.1	Liftoff	exon	40108735	40108903	.	-	.	ID=exon-XM_036158192.1-4;Parent=rna-XM_036158192.1;Dbxref=GeneID:73102,GenBank:XM_036158192.1,MGI:MGI:1920352;gbkey=mRNA;gene=Slc22a23;product=solute carrier family 22%2C member 23%2C transcript variant X2;transcript_id=XM_036158192.1;extra_copy_number=0
CM058253.1	Liftoff	exon	40184541	40184695	.	-	.	ID=exon-XM_036158192.1-3;Parent=rna-XM_036158192.1;Dbxref=GeneID:73102,GenBank:XM_036158192.1,MGI:MGI:1920352;gbkey=mRNA;gene=Slc22a23;product=solute carrier family 22%2C member 23%2C transcript variant X2;transcript_id=XM_036158192.1;extra_copy_number=0
CM058253.1	Liftoff	exon	40190690	40190793	.	-	.	ID=exon-XM_036158192.1-2;Parent=rna-XM_036158192.1;Dbxref=GeneID:73102,GenBank:XM_036158192.1,MGI:MGI:1920352;gbkey=mRNA;gene=Slc22a23;product=solute carrier family 22%2C member 23%2C transcript variant X2;transcript_id=XM_036158192.1;extra_copy_number=0
CM058253.1	Liftoff	exon	40229712	40232236	.	-	.	ID=exon-XM_036158192.1-1;Parent=rna-XM_036158192.1;Dbxref=GeneID:73102,GenBank:XM_036158192.1,MGI:MGI:1920352;gbkey=mRNA;gene=Slc22a23;product=solute carrier family 22%2C member 23%2C transcript variant X2;transcript_id=XM_036158192.1;extra_copy_number=0
CM058253.1	Liftoff	CDS	40108178	40108223	.	-	.	ID=cds-XP_036014085.1;Parent=rna-XM_036158192.1;Dbxref=GeneID:73102,GenBank:XP_036014085.1,MGI:MGI:1920352;Name=XP_036014085.1;gbkey=CDS;gene=Slc22a23;product=solute carrier family 22 member 23 isoform X2;protein_id=XP_036014085.1;extra_copy_number=0
CM058253.1	Liftoff	CDS	40108735	40108903	.	-	.	ID=cds-XP_036014085.1;Parent=rna-XM_036158192.1;Dbxref=GeneID:73102,GenBank:XP_036014085.1,MGI:MGI:1920352;Name=XP_036014085.1;gbkey=CDS;gene=Slc22a23;product=solute carrier family 22 member 23 isoform X2;protein_id=XP_036014085.1;extra_copy_number=0
CM058253.1	Liftoff	CDS	40184541	40184695	.	-	.	ID=cds-XP_036014085.1;Parent=rna-XM_036158192.1;Dbxref=GeneID:73102,GenBank:XP_036014085.1,MGI:MGI:1920352;Name=XP_036014085.1;gbkey=CDS;gene=Slc22a23;product=solute carrier family 22 member 23 isoform X2;protein_id=XP_036014085.1;extra_copy_number=0
CM058253.1	Liftoff	CDS	40190690	40190793	.	-	.	ID=cds-XP_036014085.1;Parent=rna-XM_036158192.1;Dbxref=GeneID:73102,GenBank:XP_036014085.1,MGI:MGI:1920352;Name=XP_036014085.1;gbkey=CDS;gene=Slc22a23;product=solute carrier family 22 member 23 isoform X2;protein_id=XP_036014085.1;extra_copy_number=0
CM058253.1	Liftoff	CDS	40229712	40230350	.	-	.	ID=cds-XP_036014085.1;Parent=rna-XM_036158192.1;Dbxref=GeneID:73102,GenBank:XP_036014085.1,MGI:MGI:1920352;Name=XP_036014085.1;gbkey=CDS;gene=Slc22a23;product=solute carrier family 22 member 23 isoform X2;protein_id=XP_036014085.1;extra_copy_number=0
CM058253.1	Liftoff	transcript	40066251	40232236	.	-	.	ID=rna-XR_004938073.1;Parent=gene-Slc22a23;Dbxref=GeneID:73102,GenBank:XR_004938073.1,MGI:MGI:1920352;Name=XR_004938073.1;gbkey=misc_RNA;gene=Slc22a23;model_evidence=Supporting evidence includes similarity to: 1 mRNA%2C 17 ESTs%2C 1 Protein%2C 108 long SRA reads%2C and 99%25 coverage of the annotated genomic feature by RNAseq alignments%2C including 21 samples with support for all annotated introns;product=solute carrier family 22%2C member 23%2C transcript variant X4;transcript_id=XR_004938073.1;extra_copy_number=0
CM058253.1	Liftoff	exon	40066251	40070397	.	-	.	ID=exon-XR_004938073.1-10;Parent=rna-XR_004938073.1;Dbxref=GeneID:73102,GenBank:XR_004938073.1,MGI:MGI:1920352;gbkey=misc_RNA;gene=Slc22a23;product=solute carrier family 22%2C member 23%2C transcript variant X4;transcript_id=XR_004938073.1;extra_copy_number=0
CM058253.1	Liftoff	exon	40079240	40079363	.	-	.	ID=exon-XR_004938073.1-9;Parent=rna-XR_004938073.1;Dbxref=GeneID:73102,GenBank:XR_004938073.1,MGI:MGI:1920352;gbkey=misc_RNA;gene=Slc22a23;product=solute carrier family 22%2C member 23%2C transcript variant X4;transcript_id=XR_004938073.1;extra_copy_number=0
CM058253.1	Liftoff	exon	40080334	40080357	.	-	.	ID=exon-XR_004938073.1-8;Parent=rna-XR_004938073.1;Dbxref=GeneID:73102,GenBank:XR_004938073.1,MGI:MGI:1920352;gbkey=misc_RNA;gene=Slc22a23;product=solute carrier family 22%2C member 23%2C transcript variant X4;transcript_id=XR_004938073.1;extra_copy_number=0
CM058253.1	Liftoff	exon	40080479	40080511	.	-	.	ID=exon-XR_004938073.1-7;Parent=rna-XR_004938073.1;Dbxref=GeneID:73102,GenBank:XR_004938073.1,MGI:MGI:1920352;gbkey=misc_RNA;gene=Slc22a23;product=solute carrier family 22%2C member 23%2C transcript variant X4;transcript_id=XR_004938073.1;extra_copy_number=0
CM058253.1	Liftoff	exon	40082336	40082568	.	-	.	ID=exon-XR_004938073.1-6;Parent=rna-XR_004938073.1;Dbxref=GeneID:73102,GenBank:XR_004938073.1,MGI:MGI:1920352;gbkey=misc_RNA;gene=Slc22a23;product=solute carrier family 22%2C member 23%2C transcript variant X4;transcript_id=XR_004938073.1;extra_copy_number=0
CM058253.1	Liftoff	exon	40084893	40084995	.	-	.	ID=exon-XR_004938073.1-5;Parent=rna-XR_004938073.1;Dbxref=GeneID:73102,GenBank:XR_004938073.1,MGI:MGI:1920352;gbkey=misc_RNA;gene=Slc22a23;product=solute carrier family 22%2C member 23%2C transcript variant X4;transcript_id=XR_004938073.1;extra_copy_number=0
CM058253.1	Liftoff	exon	40091003	40091130	.	-	.	ID=exon-XR_004938073.1-4;Parent=rna-XR_004938073.1;Dbxref=GeneID:73102,GenBank:XR_004938073.1,MGI:MGI:1920352;gbkey=misc_RNA;gene=Slc22a23;product=solute carrier family 22%2C member 23%2C transcript variant X4;transcript_id=XR_004938073.1;extra_copy_number=0
CM058253.1	Liftoff	exon	40108735	40108903	.	-	.	ID=exon-XR_004938073.1-3;Parent=rna-XR_004938073.1;Dbxref=GeneID:73102,GenBank:XR_004938073.1,MGI:MGI:1920352;gbkey=misc_RNA;gene=Slc22a23;product=solute carrier family 22%2C member 23%2C transcript variant X4;transcript_id=XR_004938073.1;extra_copy_number=0
CM058253.1	Liftoff	exon	40184541	40184695	.	-	.	ID=exon-XR_004938073.1-2;Parent=rna-XR_004938073.1;Dbxref=GeneID:73102,GenBank:XR_004938073.1,MGI:MGI:1920352;gbkey=misc_RNA;gene=Slc22a23;product=solute carrier family 22%2C member 23%2C transcript variant X4;transcript_id=XR_004938073.1;extra_copy_number=0
CM058253.1	Liftoff	exon	40229712	40232236	.	-	.	ID=exon-XR_004938073.1-1;Parent=rna-XR_004938073.1;Dbxref=GeneID:73102,GenBank:XR_004938073.1,MGI:MGI:1920352;gbkey=misc_RNA;gene=Slc22a23;product=solute carrier family 22%2C member 23%2C transcript variant X4;transcript_id=XR_004938073.1;extra_copy_number=0
CM058253.1	Liftoff	match	40170835	40176132	.	+	.	ID=88583c04-a9ff-4197-af8e-bac753429b3d;Target=NG_054403.1 1 5300 +;assembly_bases_aln=5300;assembly_bases_seq=5300;bit_score=9864.74;blast_aligner=1;blast_score=5300;common_component=0;e_value=0;filter_score=0;for_remapping=2;gap_count=0;hsp_percent_coverage=100;matchable_bases=5300;matched_bases=5300;num_ident=5300;num_mismatch=0;pct_coverage=100;pct_coverage_hiqual=100;pct_identity_gap=100;pct_identity_gapopen_only=100;pct_identity_ungap=100;rank=1;weighted_identity=1;coverage=0.999;sequence_ID=0.998;extra_copy_number=0;copy_num_ID=88583c04-a9ff-4197-af8e-bac753429b3d_0
CM058253.1	Liftoff	enhancer	40170935	40176032	.	.	.	ID=id-GeneID:109280134;Dbxref=GeneID:109280134,VISTA:mm1307;Note=VISTA enhancer mm1307;experiment=EXISTENCE:transgenic organism evidence [ECO:0001131][PMID:17130149];function=enhancer in: hindbrain (rhombencephalon)[3/5] | midbrain (mesencephalon)[3/5] | forebrain[3/5];gbkey=regulatory;regulatory_class=enhancer;coverage=0.999;sequence_ID=0.998;extra_copy_number=0;copy_num_ID=id-GeneID:109280134_0
CM058253.1	Liftoff	biological_region	40170935	40176032	.	+	.	ID=id-GeneID:109280134-2;Dbxref=GeneID:109280134;Name=biological region;gbkey=Region;standard_name=VISTA enhancer mm1307;coverage=0.999;sequence_ID=0.998;extra_copy_number=0;copy_num_ID=id-GeneID:109280134-2_0
CM058253.1	Liftoff	gene	40232289	40239767	.	+	.	ID=gene-Gm53791;Dbxref=GeneID:118568058,MGI:MGI:6722622;Name=Gm53791;description=predicted gene%2C 53791;gbkey=Gene;gene=Gm53791;gene_biotype=lncRNA;coverage=1.0;sequence_ID=0.999;extra_copy_number=0;copy_num_ID=gene-Gm53791_0
CM058253.1	Liftoff	lnc_RNA	40232289	40239767	.	+	.	ID=rna-XR_004938153.1;Parent=gene-Gm53791;Dbxref=GeneID:118568058,GenBank:XR_004938153.1,MGI:MGI:6722622;Name=XR_004938153.1;gbkey=ncRNA;gene=Gm53791;model_evidence=Supporting evidence includes similarity to: 2 mRNAs%2C 1 long SRA read%2C and 100%25 coverage of the annotated genomic feature by RNAseq alignments%2C including 4 samples with support for all annotated introns;product=predicted gene%2C 53791%2C transcript variant X1;transcript_id=XR_004938153.1;extra_copy_number=0
CM058253.1	Liftoff	exon	40232289	40232630	.	+	.	ID=exon-XR_004938153.1-1;Parent=rna-XR_004938153.1;Dbxref=GeneID:118568058,GenBank:XR_004938153.1,MGI:MGI:6722622;gbkey=ncRNA;gene=Gm53791;product=predicted gene%2C 53791%2C transcript variant X1;transcript_id=XR_004938153.1;extra_copy_number=0
CM058253.1	Liftoff	exon	40233413	40233486	.	+	.	ID=exon-XR_004938153.1-2;Parent=rna-XR_004938153.1;Dbxref=GeneID:118568058,GenBank:XR_004938153.1,MGI:MGI:6722622;gbkey=ncRNA;gene=Gm53791;product=predicted gene%2C 53791%2C transcript variant X1;transcript_id=XR_004938153.1;extra_copy_number=0
CM058253.1	Liftoff	exon	40238840	40238985	.	+	.	ID=exon-XR_004938153.1-3;Parent=rna-XR_004938153.1;Dbxref=GeneID:118568058,GenBank:XR_004938153.1,MGI:MGI:6722622;gbkey=ncRNA;gene=Gm53791;product=predicted gene%2C 53791%2C transcript variant X1;transcript_id=XR_004938153.1;extra_copy_number=0
CM058253.1	Liftoff	exon	40239292	40239767	.	+	.	ID=exon-XR_004938153.1-4;Parent=rna-XR_004938153.1;Dbxref=GeneID:118568058,GenBank:XR_004938153.1,MGI:MGI:6722622;gbkey=ncRNA;gene=Gm53791;product=predicted gene%2C 53791%2C transcript variant X1;transcript_id=XR_004938153.1;extra_copy_number=0
CM058253.1	Liftoff	lnc_RNA	40232289	40239767	.	+	.	ID=rna-XR_004938154.1;Parent=gene-Gm53791;Dbxref=GeneID:118568058,GenBank:XR_004938154.1,MGI:MGI:6722622;Name=XR_004938154.1;gbkey=ncRNA;gene=Gm53791;model_evidence=Supporting evidence includes similarity to: 1 long SRA read%2C and 100%25 coverage of the annotated genomic feature by RNAseq alignments%2C including 2 samples with support for all annotated introns;product=predicted gene%2C 53791%2C transcript variant X2;transcript_id=XR_004938154.1;extra_copy_number=0
CM058253.1	Liftoff	exon	40232289	40232630	.	+	.	ID=exon-XR_004938154.1-1;Parent=rna-XR_004938154.1;Dbxref=GeneID:118568058,GenBank:XR_004938154.1,MGI:MGI:6722622;gbkey=ncRNA;gene=Gm53791;product=predicted gene%2C 53791%2C transcript variant X2;transcript_id=XR_004938154.1;extra_copy_number=0
CM058253.1	Liftoff	exon	40233413	40233486	.	+	.	ID=exon-XR_004938154.1-2;Parent=rna-XR_004938154.1;Dbxref=GeneID:118568058,GenBank:XR_004938154.1,MGI:MGI:6722622;gbkey=ncRNA;gene=Gm53791;product=predicted gene%2C 53791%2C transcript variant X2;transcript_id=XR_004938154.1;extra_copy_number=0
CM058253.1	Liftoff	exon	40235926	40236522	.	+	.	ID=exon-XR_004938154.1-3;Parent=rna-XR_004938154.1;Dbxref=GeneID:118568058,GenBank:XR_004938154.1,MGI:MGI:6722622;gbkey=ncRNA;gene=Gm53791;product=predicted gene%2C 53791%2C transcript variant X2;transcript_id=XR_004938154.1;extra_copy_number=0
CM058253.1	Liftoff	exon	40238840	40238985	.	+	.	ID=exon-XR_004938154.1-4;Parent=rna-XR_004938154.1;Dbxref=GeneID:118568058,GenBank:XR_004938154.1,MGI:MGI:6722622;gbkey=ncRNA;gene=Gm53791;product=predicted gene%2C 53791%2C transcript variant X2;transcript_id=XR_004938154.1;extra_copy_number=0
CM058253.1	Liftoff	exon	40239292	40239767	.	+	.	ID=exon-XR_004938154.1-5;Parent=rna-XR_004938154.1;Dbxref=GeneID:118568058,GenBank:XR_004938154.1,MGI:MGI:6722622;gbkey=ncRNA;gene=Gm53791;product=predicted gene%2C 53791%2C transcript variant X2;transcript_id=XR_004938154.1;extra_copy_number=0
CM058253.1	Liftoff	lnc_RNA	40232289	40239767	.	+	.	ID=rna-XR_004938155.1;Parent=gene-Gm53791;Dbxref=GeneID:118568058,GenBank:XR_004938155.1,MGI:MGI:6722622;Name=XR_004938155.1;gbkey=ncRNA;gene=Gm53791;model_evidence=Supporting evidence includes similarity to: 1 long SRA read%2C and 100%25 coverage of the annotated genomic feature by RNAseq alignments%2C including 3 samples with support for all annotated introns;product=predicted gene%2C 53791%2C transcript variant X3;transcript_id=XR_004938155.1;extra_copy_number=0
CM058253.1	Liftoff	exon	40232289	40232630	.	+	.	ID=exon-XR_004938155.1-1;Parent=rna-XR_004938155.1;Dbxref=GeneID:118568058,GenBank:XR_004938155.1,MGI:MGI:6722622;gbkey=ncRNA;gene=Gm53791;product=predicted gene%2C 53791%2C transcript variant X3;transcript_id=XR_004938155.1;extra_copy_number=0
CM058253.1	Liftoff	exon	40233413	40233486	.	+	.	ID=exon-XR_004938155.1-2;Parent=rna-XR_004938155.1;Dbxref=GeneID:118568058,GenBank:XR_004938155.1,MGI:MGI:6722622;gbkey=ncRNA;gene=Gm53791;product=predicted gene%2C 53791%2C transcript variant X3;transcript_id=XR_004938155.1;extra_copy_number=0
CM058253.1	Liftoff	exon	40236282	40236522	.	+	.	ID=exon-XR_004938155.1-3;Parent=rna-XR_004938155.1;Dbxref=GeneID:118568058,GenBank:XR_004938155.1,MGI:MGI:6722622;gbkey=ncRNA;gene=Gm53791;product=predicted gene%2C 53791%2C transcript variant X3;transcript_id=XR_004938155.1;extra_copy_number=0
CM058253.1	Liftoff	exon	40238840	40238985	.	+	.	ID=exon-XR_004938155.1-4;Parent=rna-XR_004938155.1;Dbxref=GeneID:118568058,GenBank:XR_004938155.1,MGI:MGI:6722622;gbkey=ncRNA;gene=Gm53791;product=predicted gene%2C 53791%2C transcript variant X3;transcript_id=XR_004938155.1;extra_copy_number=0
CM058253.1	Liftoff	exon	40239292	40239767	.	+	.	ID=exon-XR_004938155.1-5;Parent=rna-XR_004938155.1;Dbxref=GeneID:118568058,GenBank:XR_004938155.1,MGI:MGI:6722622;gbkey=ncRNA;gene=Gm53791;product=predicted gene%2C 53791%2C transcript variant X3;transcript_id=XR_004938155.1;extra_copy_number=0
CM058253.1	Liftoff	pseudogene	40279260	40280090	.	-	.	ID=gene-Gm6129;Dbxref=GeneID:620132,MGI:MGI:3645100;Name=Gm6129;description=predicted gene 6129;gbkey=Gene;gene=Gm6129;gene_biotype=pseudogene;pseudo=true;coverage=1.0;sequence_ID=1.0;extra_copy_number=0;copy_num_ID=gene-Gm6129_0
CM058253.1	Liftoff	exon	40279260	40280090	.	-	.	ID=id-Gm6129;Parent=gene-Gm6129;Dbxref=GeneID:620132,MGI:MGI:3645100;gbkey=exon;gene=Gm6129;model_evidence=Supporting evidence includes similarity to: 43 Proteins%2C 1 long SRA read%2C and 75%25 coverage of the annotated genomic feature by RNAseq alignments;pseudo=true;extra_copy_number=0
CM058253.1	Liftoff	gene	40345129	40367747	.	-	.	ID=gene-Gm40908;Dbxref=GeneID:105245458,MGI:MGI:5623793;Name=Gm40908;description=predicted gene%2C 40908;gbkey=Gene;gene=Gm40908;gene_biotype=lncRNA;coverage=1.0;sequence_ID=1.0;extra_copy_number=0;copy_num_ID=gene-Gm40908_0
CM058253.1	Liftoff	lnc_RNA	40345129	40367747	.	-	.	ID=rna-XR_873224.1;Parent=gene-Gm40908;Dbxref=GeneID:105245458,GenBank:XR_873224.1,MGI:MGI:5623793;Name=XR_873224.1;gbkey=ncRNA;gene=Gm40908;model_evidence=Supporting evidence includes similarity to: 100%25 coverage of the annotated genomic feature by RNAseq alignments%2C including 4 samples with support for all annotated introns;product=predicted gene%2C 40908;transcript_id=XR_873224.1;extra_copy_number=0
CM058253.1	Liftoff	exon	40345129	40345167	.	-	.	ID=exon-XR_873224.1-3;Parent=rna-XR_873224.1;Dbxref=GeneID:105245458,GenBank:XR_873224.1,MGI:MGI:5623793;gbkey=ncRNA;gene=Gm40908;product=predicted gene%2C 40908;transcript_id=XR_873224.1;extra_copy_number=0
CM058253.1	Liftoff	exon	40353308	40353423	.	-	.	ID=exon-XR_873224.1-2;Parent=rna-XR_873224.1;Dbxref=GeneID:105245458,GenBank:XR_873224.1,MGI:MGI:5623793;gbkey=ncRNA;gene=Gm40908;product=predicted gene%2C 40908;transcript_id=XR_873224.1;extra_copy_number=0
CM058253.1	Liftoff	exon	40367547	40367747	.	-	.	ID=exon-XR_873224.1-1;Parent=rna-XR_873224.1;Dbxref=GeneID:105245458,GenBank:XR_873224.1,MGI:MGI:5623793;gbkey=ncRNA;gene=Gm40908;product=predicted gene%2C 40908;transcript_id=XR_873224.1;extra_copy_number=0
CM058253.1	Liftoff	gene	40385669	40392045	.	-	.	ID=gene-Gm40909;Dbxref=GeneID:105245459,MGI:MGI:5623794;Name=Gm40909;description=predicted gene%2C 40909;gbkey=Gene;gene=Gm40909;gene_biotype=lncRNA;coverage=0.999;sequence_ID=0.999;extra_copy_number=0;copy_num_ID=gene-Gm40909_0
CM058253.1	Liftoff	lnc_RNA	40385669	40392045	.	-	.	ID=rna-XR_873225.1;Parent=gene-Gm40909;Dbxref=GeneID:105245459,GenBank:XR_873225.1,MGI:MGI:5623794;Name=XR_873225.1;gbkey=ncRNA;gene=Gm40909;model_evidence=Supporting evidence includes similarity to: 8 long SRA reads%2C and 100%25 coverage of the annotated genomic feature by RNAseq alignments%2C including 1 sample with support for all annotated introns;product=predicted gene%2C 40909;transcript_id=XR_873225.1;extra_copy_number=0
CM058253.1	Liftoff	exon	40385669	40391689	.	-	.	ID=exon-XR_873225.1-2;Parent=rna-XR_873225.1;Dbxref=GeneID:105245459,GenBank:XR_873225.1,MGI:MGI:5623794;gbkey=ncRNA;gene=Gm40909;product=predicted gene%2C 40909;transcript_id=XR_873225.1;extra_copy_number=0
CM058253.1	Liftoff	exon	40391910	40392045	.	-	.	ID=exon-XR_873225.1-1;Parent=rna-XR_873225.1;Dbxref=GeneID:105245459,GenBank:XR_873225.1,MGI:MGI:5623794;gbkey=ncRNA;gene=Gm40909;product=predicted gene%2C 40909;transcript_id=XR_873225.1;extra_copy_number=0
CM058253.1	Liftoff	match	40447354	40448009	.	+	.	ID=76bafb8c-25af-42bf-b69a-99e681be2995;Target=NG_067575.2 1 656 +;assembly_bases_aln=656;assembly_bases_seq=656;bit_score=1221.9;blast_aligner=1;blast_score=656;common_component=0;e_value=0;filter_score=0;for_remapping=2;gap_count=0;hsp_percent_coverage=100;lxr_locAcc_currStat_120=1;matchable_bases=656;matched_bases=656;num_ident=656;num_mismatch=0;pct_coverage=100;pct_coverage_hiqual=100;pct_identity_gap=100;pct_identity_gapopen_only=100;pct_identity_ungap=100;rank=1;weighted_identity=1;coverage=1.0;sequence_ID=1.0;extra_copy_number=0;copy_num_ID=76bafb8c-25af-42bf-b69a-99e681be2995_0
CM058253.1	Liftoff	pseudogene	40447454	40447909	.	+	.	ID=gene-Gm36758;Dbxref=GeneID:115488196,MGI:MGI:5595917;Name=Gm36758;description=predicted gene%2C 36758;gbkey=Gene;gene=Gm36758;gene_biotype=pseudogene;pseudo=true;coverage=1.0;sequence_ID=1.0;extra_copy_number=0;copy_num_ID=gene-Gm36758_0
CM058253.1	Liftoff	gene	40513356	40538213	.	-	.	ID=gene-Pxdc1;Dbxref=GeneID:66895,MGI:MGI:1914145;Name=Pxdc1;description=PX domain containing 1;gbkey=Gene;gene=Pxdc1;gene_biotype=protein_coding;gene_synonym=1300014I06Rik;coverage=1.0;sequence_ID=0.992;valid_ORFs=2;extra_copy_number=0;copy_num_ID=gene-Pxdc1_0
CM058253.1	Liftoff	mRNA	40513356	40538213	.	-	.	ID=rna-NM_001382845.1;Parent=gene-Pxdc1;Dbxref=GeneID:66895,GenBank:NM_001382845.1,MGI:MGI:1914145;Name=NM_001382845.1;gbkey=mRNA;gene=Pxdc1;product=PX domain containing 1%2C transcript variant 1;transcript_id=NM_001382845.1;matches_ref_protein=True;valid_ORF=True;extra_copy_number=0
CM058253.1	Liftoff	exon	40513356	40514422	.	-	.	ID=exon-NM_001382845.1-6;Parent=rna-NM_001382845.1;Dbxref=GeneID:66895,GenBank:NM_001382845.1,MGI:MGI:1914145;gbkey=mRNA;gene=Pxdc1;product=PX domain containing 1%2C transcript variant 1;transcript_id=NM_001382845.1;extra_copy_number=0
CM058253.1	Liftoff	exon	40515885	40515996	.	-	.	ID=exon-NM_001382845.1-5;Parent=rna-NM_001382845.1;Dbxref=GeneID:66895,GenBank:NM_001382845.1,MGI:MGI:1914145;gbkey=mRNA;gene=Pxdc1;product=PX domain containing 1%2C transcript variant 1;transcript_id=NM_001382845.1;extra_copy_number=0
CM058253.1	Liftoff	exon	40522782	40522841	.	-	.	ID=exon-NM_001382845.1-4;Parent=rna-NM_001382845.1;Dbxref=GeneID:66895,GenBank:NM_001382845.1,MGI:MGI:1914145;gbkey=mRNA;gene=Pxdc1;product=PX domain containing 1%2C transcript variant 1;transcript_id=NM_001382845.1;extra_copy_number=0
CM058253.1	Liftoff	exon	40523699	40523816	.	-	.	ID=exon-NM_001382845.1-3;Parent=rna-NM_001382845.1;Dbxref=GeneID:66895,GenBank:NM_001382845.1,MGI:MGI:1914145;gbkey=mRNA;gene=Pxdc1;product=PX domain containing 1%2C transcript variant 1;transcript_id=NM_001382845.1;extra_copy_number=0
CM058253.1	Liftoff	exon	40524541	40524632	.	-	.	ID=exon-NM_001382845.1-2;Parent=rna-NM_001382845.1;Dbxref=GeneID:66895,GenBank:NM_001382845.1,MGI:MGI:1914145;gbkey=mRNA;gene=Pxdc1;product=PX domain containing 1%2C transcript variant 1;transcript_id=NM_001382845.1;extra_copy_number=0
CM058253.1	Liftoff	exon	40537712	40538213	.	-	.	ID=exon-NM_001382845.1-1;Parent=rna-NM_001382845.1;Dbxref=GeneID:66895,GenBank:NM_001382845.1,MGI:MGI:1914145;gbkey=mRNA;gene=Pxdc1;product=PX domain containing 1%2C transcript variant 1;transcript_id=NM_001382845.1;extra_copy_number=0
CM058253.1	Liftoff	CDS	40514305	40514422	.	-	.	ID=cds-NP_001369774.1;Parent=rna-NM_001382845.1;Dbxref=GeneID:66895,GenBank:NP_001369774.1,MGI:MGI:1914145;Name=NP_001369774.1;Note=isoform 1 is encoded by transcript variant 1;gbkey=CDS;gene=Pxdc1;product=PX domain-containing protein 1 isoform 1;protein_id=NP_001369774.1;extra_copy_number=0
CM058253.1	Liftoff	CDS	40515885	40515996	.	-	.	ID=cds-NP_001369774.1;Parent=rna-NM_001382845.1;Dbxref=GeneID:66895,GenBank:NP_001369774.1,MGI:MGI:1914145;Name=NP_001369774.1;Note=isoform 1 is encoded by transcript variant 1;gbkey=CDS;gene=Pxdc1;product=PX domain-containing protein 1 isoform 1;protein_id=NP_001369774.1;extra_copy_number=0
CM058253.1	Liftoff	CDS	40522782	40522841	.	-	.	ID=cds-NP_001369774.1;Parent=rna-NM_001382845.1;Dbxref=GeneID:66895,GenBank:NP_001369774.1,MGI:MGI:1914145;Name=NP_001369774.1;Note=isoform 1 is encoded by transcript variant 1;gbkey=CDS;gene=Pxdc1;product=PX domain-containing protein 1 isoform 1;protein_id=NP_001369774.1;extra_copy_number=0
CM058253.1	Liftoff	CDS	40523699	40523816	.	-	.	ID=cds-NP_001369774.1;Parent=rna-NM_001382845.1;Dbxref=GeneID:66895,GenBank:NP_001369774.1,MGI:MGI:1914145;Name=NP_001369774.1;Note=isoform 1 is encoded by transcript variant 1;gbkey=CDS;gene=Pxdc1;product=PX domain-containing protein 1 isoform 1;protein_id=NP_001369774.1;extra_copy_number=0
CM058253.1	Liftoff	CDS	40524541	40524632	.	-	.	ID=cds-NP_001369774.1;Parent=rna-NM_001382845.1;Dbxref=GeneID:66895,GenBank:NP_001369774.1,MGI:MGI:1914145;Name=NP_001369774.1;Note=isoform 1 is encoded by transcript variant 1;gbkey=CDS;gene=Pxdc1;product=PX domain-containing protein 1 isoform 1;protein_id=NP_001369774.1;extra_copy_number=0
CM058253.1	Liftoff	CDS	40537712	40537967	.	-	.	ID=cds-NP_001369774.1;Parent=rna-NM_001382845.1;Dbxref=GeneID:66895,GenBank:NP_001369774.1,MGI:MGI:1914145;Name=NP_001369774.1;Note=isoform 1 is encoded by transcript variant 1;gbkey=CDS;gene=Pxdc1;product=PX domain-containing protein 1 isoform 1;protein_id=NP_001369774.1;extra_copy_number=0
CM058253.1	Liftoff	mRNA	40513357	40538213	.	-	.	ID=rna-NM_025831.3;Parent=gene-Pxdc1;Dbxref=GeneID:66895,GenBank:NM_025831.3,MGI:MGI:1914145;Name=NM_025831.3;gbkey=mRNA;gene=Pxdc1;product=PX domain containing 1%2C transcript variant 2;tag=RefSeq Select;transcript_id=NM_025831.3;matches_ref_protein=True;valid_ORF=True;extra_copy_number=0
CM058253.1	Liftoff	exon	40513357	40514422	.	-	.	ID=exon-NM_025831.3-5;Parent=rna-NM_025831.3;Dbxref=GeneID:66895,GenBank:NM_025831.3,MGI:MGI:1914145;gbkey=mRNA;gene=Pxdc1;product=PX domain containing 1%2C transcript variant 2;tag=RefSeq Select;transcript_id=NM_025831.3;extra_copy_number=0
CM058253.1	Liftoff	exon	40515885	40515996	.	-	.	ID=exon-NM_025831.3-4;Parent=rna-NM_025831.3;Dbxref=GeneID:66895,GenBank:NM_025831.3,MGI:MGI:1914145;gbkey=mRNA;gene=Pxdc1;product=PX domain containing 1%2C transcript variant 2;tag=RefSeq Select;transcript_id=NM_025831.3;extra_copy_number=0
CM058253.1	Liftoff	exon	40523699	40523816	.	-	.	ID=exon-NM_025831.3-3;Parent=rna-NM_025831.3;Dbxref=GeneID:66895,GenBank:NM_025831.3,MGI:MGI:1914145;gbkey=mRNA;gene=Pxdc1;product=PX domain containing 1%2C transcript variant 2;tag=RefSeq Select;transcript_id=NM_025831.3;extra_copy_number=0
CM058253.1	Liftoff	exon	40524541	40524632	.	-	.	ID=exon-NM_025831.3-2;Parent=rna-NM_025831.3;Dbxref=GeneID:66895,GenBank:NM_025831.3,MGI:MGI:1914145;gbkey=mRNA;gene=Pxdc1;product=PX domain containing 1%2C transcript variant 2;tag=RefSeq Select;transcript_id=NM_025831.3;extra_copy_number=0
CM058253.1	Liftoff	exon	40537712	40538213	.	-	.	ID=exon-NM_025831.3-1;Parent=rna-NM_025831.3;Dbxref=GeneID:66895,GenBank:NM_025831.3,MGI:MGI:1914145;gbkey=mRNA;gene=Pxdc1;product=PX domain containing 1%2C transcript variant 2;tag=RefSeq Select;transcript_id=NM_025831.3;extra_copy_number=0
CM058253.1	Liftoff	CDS	40514305	40514422	.	-	.	ID=cds-NP_080107.3;Parent=rna-NM_025831.3;Dbxref=CCDS:CCDS36632.1,GeneID:66895,GenBank:NP_080107.3,MGI:MGI:1914145;Name=NP_080107.3;Note=isoform 2 is encoded by transcript variant 2;gbkey=CDS;gene=Pxdc1;product=PX domain-containing protein 1 isoform 2;protein_id=NP_080107.3;tag=RefSeq Select;extra_copy_number=0
CM058253.1	Liftoff	CDS	40515885	40515996	.	-	.	ID=cds-NP_080107.3;Parent=rna-NM_025831.3;Dbxref=CCDS:CCDS36632.1,GeneID:66895,GenBank:NP_080107.3,MGI:MGI:1914145;Name=NP_080107.3;Note=isoform 2 is encoded by transcript variant 2;gbkey=CDS;gene=Pxdc1;product=PX domain-containing protein 1 isoform 2;protein_id=NP_080107.3;tag=RefSeq Select;extra_copy_number=0
CM058253.1	Liftoff	CDS	40523699	40523816	.	-	.	ID=cds-NP_080107.3;Parent=rna-NM_025831.3;Dbxref=CCDS:CCDS36632.1,GeneID:66895,GenBank:NP_080107.3,MGI:MGI:1914145;Name=NP_080107.3;Note=isoform 2 is encoded by transcript variant 2;gbkey=CDS;gene=Pxdc1;product=PX domain-containing protein 1 isoform 2;protein_id=NP_080107.3;tag=RefSeq Select;extra_copy_number=0
CM058253.1	Liftoff	CDS	40524541	40524632	.	-	.	ID=cds-NP_080107.3;Parent=rna-NM_025831.3;Dbxref=CCDS:CCDS36632.1,GeneID:66895,GenBank:NP_080107.3,MGI:MGI:1914145;Name=NP_080107.3;Note=isoform 2 is encoded by transcript variant 2;gbkey=CDS;gene=Pxdc1;product=PX domain-containing protein 1 isoform 2;protein_id=NP_080107.3;tag=RefSeq Select;extra_copy_number=0
CM058253.1	Liftoff	CDS	40537712	40537967	.	-	.	ID=cds-NP_080107.3;Parent=rna-NM_025831.3;Dbxref=CCDS:CCDS36632.1,GeneID:66895,GenBank:NP_080107.3,MGI:MGI:1914145;Name=NP_080107.3;Note=isoform 2 is encoded by transcript variant 2;gbkey=CDS;gene=Pxdc1;product=PX domain-containing protein 1 isoform 2;protein_id=NP_080107.3;tag=RefSeq Select;extra_copy_number=0
CM058253.1	Liftoff	transcript	40513356	40538213	.	-	.	ID=rna-NR_168613.1;Parent=gene-Pxdc1;Dbxref=GeneID:66895,GenBank:NR_168613.1,MGI:MGI:1914145;Name=NR_168613.1;gbkey=misc_RNA;gene=Pxdc1;product=PX domain containing 1%2C transcript variant 3;transcript_id=NR_168613.1;extra_copy_number=0
CM058253.1	Liftoff	exon	40513356	40514422	.	-	.	ID=exon-NR_168613.1-6;Parent=rna-NR_168613.1;Dbxref=GeneID:66895,GenBank:NR_168613.1,MGI:MGI:1914145;gbkey=misc_RNA;gene=Pxdc1;product=PX domain containing 1%2C transcript variant 3;transcript_id=NR_168613.1;extra_copy_number=0
CM058253.1	Liftoff	exon	40515885	40515996	.	-	.	ID=exon-NR_168613.1-5;Parent=rna-NR_168613.1;Dbxref=GeneID:66895,GenBank:NR_168613.1,MGI:MGI:1914145;gbkey=misc_RNA;gene=Pxdc1;product=PX domain containing 1%2C transcript variant 3;transcript_id=NR_168613.1;extra_copy_number=0
CM058253.1	Liftoff	exon	40522688	40522841	.	-	.	ID=exon-NR_168613.1-4;Parent=rna-NR_168613.1;Dbxref=GeneID:66895,GenBank:NR_168613.1,MGI:MGI:1914145;gbkey=misc_RNA;gene=Pxdc1;product=PX domain containing 1%2C transcript variant 3;transcript_id=NR_168613.1;extra_copy_number=0
CM058253.1	Liftoff	exon	40523699	40523816	.	-	.	ID=exon-NR_168613.1-3;Parent=rna-NR_168613.1;Dbxref=GeneID:66895,GenBank:NR_168613.1,MGI:MGI:1914145;gbkey=misc_RNA;gene=Pxdc1;product=PX domain containing 1%2C transcript variant 3;transcript_id=NR_168613.1;extra_copy_number=0
CM058253.1	Liftoff	exon	40524541	40524632	.	-	.	ID=exon-NR_168613.1-2;Parent=rna-NR_168613.1;Dbxref=GeneID:66895,GenBank:NR_168613.1,MGI:MGI:1914145;gbkey=misc_RNA;gene=Pxdc1;product=PX domain containing 1%2C transcript variant 3;transcript_id=NR_168613.1;extra_copy_number=0
CM058253.1	Liftoff	exon	40537712	40538213	.	-	.	ID=exon-NR_168613.1-1;Parent=rna-NR_168613.1;Dbxref=GeneID:66895,GenBank:NR_168613.1,MGI:MGI:1914145;gbkey=misc_RNA;gene=Pxdc1;product=PX domain containing 1%2C transcript variant 3;transcript_id=NR_168613.1;extra_copy_number=0
CM058253.1	Liftoff	transcript	40513356	40538213	.	-	.	ID=rna-NR_168618.1;Parent=gene-Pxdc1;Dbxref=GeneID:66895,GenBank:NR_168618.1,MGI:MGI:1914145;Name=NR_168618.1;gbkey=misc_RNA;gene=Pxdc1;product=PX domain containing 1%2C transcript variant 4;transcript_id=NR_168618.1;extra_copy_number=0
CM058253.1	Liftoff	exon	40513356	40514422	.	-	.	ID=exon-NR_168618.1-5;Parent=rna-NR_168618.1;Dbxref=GeneID:66895,GenBank:NR_168618.1,MGI:MGI:1914145;gbkey=misc_RNA;gene=Pxdc1;product=PX domain containing 1%2C transcript variant 4;transcript_id=NR_168618.1;extra_copy_number=0
CM058253.1	Liftoff	exon	40515885	40515996	.	-	.	ID=exon-NR_168618.1-4;Parent=rna-NR_168618.1;Dbxref=GeneID:66895,GenBank:NR_168618.1,MGI:MGI:1914145;gbkey=misc_RNA;gene=Pxdc1;product=PX domain containing 1%2C transcript variant 4;transcript_id=NR_168618.1;extra_copy_number=0
CM058253.1	Liftoff	exon	40523699	40523816	.	-	.	ID=exon-NR_168618.1-3;Parent=rna-NR_168618.1;Dbxref=GeneID:66895,GenBank:NR_168618.1,MGI:MGI:1914145;gbkey=misc_RNA;gene=Pxdc1;product=PX domain containing 1%2C transcript variant 4;transcript_id=NR_168618.1;extra_copy_number=0
CM058253.1	Liftoff	exon	40524546	40524632	.	-	.	ID=exon-NR_168618.1-2;Parent=rna-NR_168618.1;Dbxref=GeneID:66895,GenBank:NR_168618.1,MGI:MGI:1914145;gbkey=misc_RNA;gene=Pxdc1;product=PX domain containing 1%2C transcript variant 4;transcript_id=NR_168618.1;extra_copy_number=0
CM058253.1	Liftoff	exon	40537712	40538213	.	-	.	ID=exon-NR_168618.1-1;Parent=rna-NR_168618.1;Dbxref=GeneID:66895,GenBank:NR_168618.1,MGI:MGI:1914145;gbkey=misc_RNA;gene=Pxdc1;product=PX domain containing 1%2C transcript variant 4;transcript_id=NR_168618.1;extra_copy_number=0
CM058253.1	Liftoff	gene	40538455	40552305	.	+	.	ID=gene-Gm15908;Dbxref=GeneID:101056149,MGI:MGI:3801931;Name=Gm15908;description=predicted gene 15908;gbkey=Gene;gene=Gm15908;gene_biotype=lncRNA;coverage=1.0;sequence_ID=1.0;extra_copy_number=0;copy_num_ID=gene-Gm15908_0
CM058253.1	Liftoff	lnc_RNA	40538455	40552305	.	+	.	ID=rna-NR_105041.1;Parent=gene-Gm15908;Dbxref=GeneID:101056149,GenBank:NR_105041.1,MGI:MGI:3801931;Name=NR_105041.1;gbkey=ncRNA;gene=Gm15908;product=predicted gene 15908;transcript_id=NR_105041.1;extra_copy_number=0
CM058253.1	Liftoff	exon	40538455	40538760	.	+	.	ID=exon-NR_105041.1-1;Parent=rna-NR_105041.1;Dbxref=GeneID:101056149,GenBank:NR_105041.1,MGI:MGI:3801931;gbkey=ncRNA;gene=Gm15908;product=predicted gene 15908;transcript_id=NR_105041.1;extra_copy_number=0
CM058253.1	Liftoff	exon	40541485	40541615	.	+	.	ID=exon-NR_105041.1-2;Parent=rna-NR_105041.1;Dbxref=GeneID:101056149,GenBank:NR_105041.1,MGI:MGI:3801931;gbkey=ncRNA;gene=Gm15908;product=predicted gene 15908;transcript_id=NR_105041.1;extra_copy_number=0
CM058253.1	Liftoff	exon	40545156	40545252	.	+	.	ID=exon-NR_105041.1-3;Parent=rna-NR_105041.1;Dbxref=GeneID:101056149,GenBank:NR_105041.1,MGI:MGI:3801931;gbkey=ncRNA;gene=Gm15908;product=predicted gene 15908;transcript_id=NR_105041.1;extra_copy_number=0
CM058253.1	Liftoff	exon	40551749	40552305	.	+	.	ID=exon-NR_105041.1-4;Parent=rna-NR_105041.1;Dbxref=GeneID:101056149,GenBank:NR_105041.1,MGI:MGI:3801931;gbkey=ncRNA;gene=Gm15908;product=predicted gene 15908;transcript_id=NR_105041.1;extra_copy_number=0
CM058253.1	Liftoff	gene	40620408	40633182	.	+	.	ID=gene-Fam50b;Dbxref=GeneID:108161,MGI:MGI:1351640;Name=Fam50b;description=family with sequence similarity 50%2C member B;gbkey=Gene;gene=Fam50b;gene_biotype=protein_coding;gene_synonym=D0H6S2654E,X5L,XAP-5-like;coverage=1.0;sequence_ID=1.0;valid_ORFs=2;extra_copy_number=0;copy_num_ID=gene-Fam50b_0
CM058253.1	Liftoff	mRNA	40620408	40633178	.	+	.	ID=rna-NM_001382856.1;Parent=gene-Fam50b;Dbxref=GeneID:108161,GenBank:NM_001382856.1,MGI:MGI:1351640;Name=NM_001382856.1;gbkey=mRNA;gene=Fam50b;product=family with sequence similarity 50%2C member B%2C transcript variant 2;tag=RefSeq Select;transcript_id=NM_001382856.1;matches_ref_protein=True;valid_ORF=True;extra_copy_number=0
CM058253.1	Liftoff	exon	40620408	40620466	.	+	.	ID=exon-NM_001382856.1-1;Parent=rna-NM_001382856.1;Dbxref=GeneID:108161,GenBank:NM_001382856.1,MGI:MGI:1351640;gbkey=mRNA;gene=Fam50b;product=family with sequence similarity 50%2C member B%2C transcript variant 2;tag=RefSeq Select;transcript_id=NM_001382856.1;extra_copy_number=0
CM058253.1	Liftoff	exon	40632014	40633178	.	+	.	ID=exon-NM_001382856.1-2;Parent=rna-NM_001382856.1;Dbxref=GeneID:108161,GenBank:NM_001382856.1,MGI:MGI:1351640;gbkey=mRNA;gene=Fam50b;product=family with sequence similarity 50%2C member B%2C transcript variant 2;tag=RefSeq Select;transcript_id=NM_001382856.1;extra_copy_number=0
CM058253.1	Liftoff	CDS	40632103	40633107	.	+	.	ID=cds-NP_001369785.1;Parent=rna-NM_001382856.1;Dbxref=GeneID:108161,GenBank:NP_001369785.1,MGI:MGI:1351640;Name=NP_001369785.1;gbkey=CDS;gene=Fam50b;product=protein FAM50B;protein_id=NP_001369785.1;tag=RefSeq Select;extra_copy_number=0
CM058253.1	Liftoff	mRNA	40625202	40633182	.	+	.	ID=rna-NM_138746.2;Parent=gene-Fam50b;Dbxref=GeneID:108161,GenBank:NM_138746.2,MGI:MGI:1351640;Name=NM_138746.2;gbkey=mRNA;gene=Fam50b;product=family with sequence similarity 50%2C member B;transcript_id=NM_138746.2;matches_ref_protein=True;valid_ORF=True;extra_copy_number=0
CM058253.1	Liftoff	exon	40625202	40625347	.	+	.	ID=exon-NM_138746.2-1;Parent=rna-NM_138746.2;Dbxref=GeneID:108161,GenBank:NM_138746.2,MGI:MGI:1351640;gbkey=mRNA;gene=Fam50b;product=family with sequence similarity 50%2C member B;transcript_id=NM_138746.2;extra_copy_number=0
CM058253.1	Liftoff	exon	40632014	40633182	.	+	.	ID=exon-NM_138746.2-2;Parent=rna-NM_138746.2;Dbxref=GeneID:108161,GenBank:NM_138746.2,MGI:MGI:1351640;gbkey=mRNA;gene=Fam50b;product=family with sequence similarity 50%2C member B;transcript_id=NM_138746.2;extra_copy_number=0
CM058253.1	Liftoff	CDS	40632103	40633107	.	+	.	ID=cds-NP_620085.2;Parent=rna-NM_138746.2;Dbxref=CCDS:CCDS49232.1,GeneID:108161,GenBank:NP_620085.2,MGI:MGI:1351640;Name=NP_620085.2;gbkey=CDS;gene=Fam50b;product=protein FAM50B;protein_id=NP_620085.2;extra_copy_number=0
CM058253.1	Liftoff	match	40713056	40714589	.	+	.	ID=cf2cba7b-2c7f-433e-9d8c-3c1a65d656d8;Target=NG_054294.1 1 1534 +;assembly_bases_aln=1534;assembly_bases_seq=1534;bit_score=2855.92;blast_aligner=1;blast_score=1534;common_component=0;e_value=0;filter_score=0;for_remapping=2;gap_count=0;hsp_percent_coverage=100;matchable_bases=1534;matched_bases=1534;num_ident=1534;num_mismatch=0;pct_coverage=100;pct_coverage_hiqual=100;pct_identity_gap=100;pct_identity_gapopen_only=100;pct_identity_ungap=100;rank=1;weighted_identity=1;coverage=1.0;sequence_ID=1.0;extra_copy_number=0;copy_num_ID=cf2cba7b-2c7f-433e-9d8c-3c1a65d656d8_0
CM058253.1	Liftoff	enhancer	40713156	40714489	.	.	.	ID=id-GeneID:109280024;Dbxref=GeneID:109280024,VISTA:mm180;Note=VISTA enhancer mm180;experiment=EXISTENCE:transgenic organism evidence [ECO:0001131][PMID:17130149];function=enhancer in: other[5/6];gbkey=regulatory;regulatory_class=enhancer;coverage=1.0;sequence_ID=1.0;extra_copy_number=0;copy_num_ID=id-GeneID:109280024_0
CM058253.1	Liftoff	biological_region	40713156	40714489	.	+	.	ID=id-GeneID:109280024-2;Dbxref=GeneID:109280024;Name=biological region;gbkey=Region;standard_name=VISTA enhancer mm180;coverage=1.0;sequence_ID=1.0;extra_copy_number=0;copy_num_ID=id-GeneID:109280024-2_0
CM058253.1	Liftoff	match	40751226	40752324	.	+	.	ID=372015dd-7502-4da8-a6c9-1b82741ec511;Target=NG_019383.2 1 1099 -;assembly_bases_aln=1099;assembly_bases_seq=1099;bit_score=2046.35;blast_aligner=1;blast_score=1099;common_component=0;e_value=0;filter_score=0;for_remapping=2;gap_count=0;hsp_percent_coverage=100;matchable_bases=1099;matched_bases=1099;num_ident=1099;num_mismatch=0;pct_coverage=100;pct_coverage_hiqual=100;pct_identity_gap=100;pct_identity_gapopen_only=100;pct_identity_ungap=100;rank=1;weighted_identity=1;coverage=1.0;sequence_ID=1.0;extra_copy_number=0;copy_num_ID=372015dd-7502-4da8-a6c9-1b82741ec511_0
CM058253.1	Liftoff	pseudogene	40751326	40752224	.	-	.	ID=gene-Gm8231;Dbxref=GeneID:666677,MGI:MGI:3646981;Name=Gm8231;description=predicted gene 8231;gbkey=Gene;gene=Gm8231;gene_biotype=pseudogene;gene_synonym=EG666677;pseudo=true;coverage=1.0;sequence_ID=1.0;extra_copy_number=0;copy_num_ID=gene-Gm8231_0
CM058253.1	Liftoff	gene	40759254	40761044	.	-	.	ID=gene-Gm36839;Dbxref=GeneID:102640879,MGI:MGI:5595998;Name=Gm36839;description=predicted gene%2C 36839;gbkey=Gene;gene=Gm36839;gene_biotype=lncRNA;coverage=1.0;sequence_ID=1.0;extra_copy_number=0;copy_num_ID=gene-Gm36839_0
CM058253.1	Liftoff	lnc_RNA	40759254	40761044	.	-	.	ID=rna-XR_382181.2;Parent=gene-Gm36839;Dbxref=GeneID:102640879,GenBank:XR_382181.2,MGI:MGI:5595998;Name=XR_382181.2;gbkey=ncRNA;gene=Gm36839;model_evidence=Supporting evidence includes similarity to: 90 long SRA reads%2C and 100%25 coverage of the annotated genomic feature by RNAseq alignments%2C including 8 samples with support for all annotated introns;product=predicted gene%2C 36839;transcript_id=XR_382181.2;extra_copy_number=0
CM058253.1	Liftoff	exon	40759254	40760194	.	-	.	ID=exon-XR_382181.2-2;Parent=rna-XR_382181.2;Dbxref=GeneID:102640879,GenBank:XR_382181.2,MGI:MGI:5595998;gbkey=ncRNA;gene=Gm36839;product=predicted gene%2C 36839;transcript_id=XR_382181.2;extra_copy_number=0
CM058253.1	Liftoff	exon	40760794	40761044	.	-	.	ID=exon-XR_382181.2-1;Parent=rna-XR_382181.2;Dbxref=GeneID:102640879,GenBank:XR_382181.2,MGI:MGI:5595998;gbkey=ncRNA;gene=Gm36839;product=predicted gene%2C 36839;transcript_id=XR_382181.2;extra_copy_number=0
CM058253.1	Liftoff	gene	40760445	40791695	.	+	.	ID=gene-Prpf4b;Dbxref=GeneID:19134,MGI:MGI:109584;Name=Prpf4b;description=pre-mRNA processing factor 4B;gbkey=Gene;gene=Prpf4b;gene_biotype=protein_coding;gene_synonym=2610037H07,cbp143,Prp4,Prp4k,Prpk;coverage=1.0;sequence_ID=1.0;valid_ORFs=3;extra_copy_number=0;copy_num_ID=gene-Prpf4b_0
CM058253.1	Liftoff	mRNA	40760445	40785389	.	+	.	ID=rna-XM_006516582.4;Parent=gene-Prpf4b;Dbxref=GeneID:19134,GenBank:XM_006516582.4,MGI:MGI:109584;Name=XM_006516582.4;gbkey=mRNA;gene=Prpf4b;model_evidence=Supporting evidence includes similarity to: 5 mRNAs%2C 10 ESTs%2C 1 Protein%2C 1465 long SRA reads%2C and 96%25 coverage of the annotated genomic feature by RNAseq alignments%2C including 27 samples with support for all annotated introns;product=pre-mRNA processing factor 4B%2C transcript variant X24;transcript_id=XM_006516582.4;matches_ref_protein=True;valid_ORF=True;extra_copy_number=0
CM058253.1	Liftoff	exon	40760445	40761319	.	+	.	ID=exon-XM_006516582.4-1;Parent=rna-XM_006516582.4;Dbxref=GeneID:19134,GenBank:XM_006516582.4,MGI:MGI:109584;gbkey=mRNA;gene=Prpf4b;product=pre-mRNA processing factor 4B%2C transcript variant X24;transcript_id=XM_006516582.4;extra_copy_number=0
CM058253.1	Liftoff	exon	40768856	40770052	.	+	.	ID=exon-XM_006516582.4-2;Parent=rna-XM_006516582.4;Dbxref=GeneID:19134,GenBank:XM_006516582.4,MGI:MGI:109584;gbkey=mRNA;gene=Prpf4b;product=pre-mRNA processing factor 4B%2C transcript variant X24;transcript_id=XM_006516582.4;extra_copy_number=0
CM058253.1	Liftoff	exon	40772299	40772472	.	+	.	ID=exon-XM_006516582.4-3;Parent=rna-XM_006516582.4;Dbxref=GeneID:19134,GenBank:XM_006516582.4,MGI:MGI:109584;gbkey=mRNA;gene=Prpf4b;product=pre-mRNA processing factor 4B%2C transcript variant X24;transcript_id=XM_006516582.4;extra_copy_number=0
CM058253.1	Liftoff	exon	40773753	40773908	.	+	.	ID=exon-XM_006516582.4-4;Parent=rna-XM_006516582.4;Dbxref=GeneID:19134,GenBank:XM_006516582.4,MGI:MGI:109584;gbkey=mRNA;gene=Prpf4b;product=pre-mRNA processing factor 4B%2C transcript variant X24;transcript_id=XM_006516582.4;extra_copy_number=0
CM058253.1	Liftoff	exon	40775141	40775222	.	+	.	ID=exon-XM_006516582.4-5;Parent=rna-XM_006516582.4;Dbxref=GeneID:19134,GenBank:XM_006516582.4,MGI:MGI:109584;gbkey=mRNA;gene=Prpf4b;product=pre-mRNA processing factor 4B%2C transcript variant X24;transcript_id=XM_006516582.4;extra_copy_number=0
CM058253.1	Liftoff	exon	40776124	40776334	.	+	.	ID=exon-XM_006516582.4-6;Parent=rna-XM_006516582.4;Dbxref=GeneID:19134,GenBank:XM_006516582.4,MGI:MGI:109584;gbkey=mRNA;gene=Prpf4b;product=pre-mRNA processing factor 4B%2C transcript variant X24;transcript_id=XM_006516582.4;extra_copy_number=0
CM058253.1	Liftoff	exon	40777719	40777792	.	+	.	ID=exon-XM_006516582.4-7;Parent=rna-XM_006516582.4;Dbxref=GeneID:19134,GenBank:XM_006516582.4,MGI:MGI:109584;gbkey=mRNA;gene=Prpf4b;product=pre-mRNA processing factor 4B%2C transcript variant X24;transcript_id=XM_006516582.4;extra_copy_number=0
CM058253.1	Liftoff	exon	40779390	40779480	.	+	.	ID=exon-XM_006516582.4-8;Parent=rna-XM_006516582.4;Dbxref=GeneID:19134,GenBank:XM_006516582.4,MGI:MGI:109584;gbkey=mRNA;gene=Prpf4b;product=pre-mRNA processing factor 4B%2C transcript variant X24;transcript_id=XM_006516582.4;extra_copy_number=0
CM058253.1	Liftoff	exon	40780064	40780211	.	+	.	ID=exon-XM_006516582.4-9;Parent=rna-XM_006516582.4;Dbxref=GeneID:19134,GenBank:XM_006516582.4,MGI:MGI:109584;gbkey=mRNA;gene=Prpf4b;product=pre-mRNA processing factor 4B%2C transcript variant X24;transcript_id=XM_006516582.4;extra_copy_number=0
CM058253.1	Liftoff	exon	40780948	40781085	.	+	.	ID=exon-XM_006516582.4-10;Parent=rna-XM_006516582.4;Dbxref=GeneID:19134,GenBank:XM_006516582.4,MGI:MGI:109584;gbkey=mRNA;gene=Prpf4b;product=pre-mRNA processing factor 4B%2C transcript variant X24;transcript_id=XM_006516582.4;extra_copy_number=0
CM058253.1	Liftoff	exon	40781596	40781749	.	+	.	ID=exon-XM_006516582.4-11;Parent=rna-XM_006516582.4;Dbxref=GeneID:19134,GenBank:XM_006516582.4,MGI:MGI:109584;gbkey=mRNA;gene=Prpf4b;product=pre-mRNA processing factor 4B%2C transcript variant X24;transcript_id=XM_006516582.4;extra_copy_number=0
CM058253.1	Liftoff	exon	40784740	40784854	.	+	.	ID=exon-XM_006516582.4-12;Parent=rna-XM_006516582.4;Dbxref=GeneID:19134,GenBank:XM_006516582.4,MGI:MGI:109584;gbkey=mRNA;gene=Prpf4b;product=pre-mRNA processing factor 4B%2C transcript variant X24;transcript_id=XM_006516582.4;extra_copy_number=0
CM058253.1	Liftoff	exon	40784983	40785389	.	+	.	ID=exon-XM_006516582.4-13;Parent=rna-XM_006516582.4;Dbxref=GeneID:19134,GenBank:XM_006516582.4,MGI:MGI:109584;gbkey=mRNA;gene=Prpf4b;product=pre-mRNA processing factor 4B%2C transcript variant X24;transcript_id=XM_006516582.4;extra_copy_number=0
CM058253.1	Liftoff	CDS	40761279	40761319	.	+	.	ID=cds-XP_006516645.1;Parent=rna-XM_006516582.4;Dbxref=GeneID:19134,GenBank:XP_006516645.1,MGI:MGI:109584;Name=XP_006516645.1;gbkey=CDS;gene=Prpf4b;product=serine/threonine-protein kinase PRP4 homolog isoform X1;protein_id=XP_006516645.1;extra_copy_number=0
CM058253.1	Liftoff	CDS	40768856	40770052	.	+	.	ID=cds-XP_006516645.1;Parent=rna-XM_006516582.4;Dbxref=GeneID:19134,GenBank:XP_006516645.1,MGI:MGI:109584;Name=XP_006516645.1;gbkey=CDS;gene=Prpf4b;product=serine/threonine-protein kinase PRP4 homolog isoform X1;protein_id=XP_006516645.1;extra_copy_number=0
CM058253.1	Liftoff	CDS	40772299	40772472	.	+	.	ID=cds-XP_006516645.1;Parent=rna-XM_006516582.4;Dbxref=GeneID:19134,GenBank:XP_006516645.1,MGI:MGI:109584;Name=XP_006516645.1;gbkey=CDS;gene=Prpf4b;product=serine/threonine-protein kinase PRP4 homolog isoform X1;protein_id=XP_006516645.1;extra_copy_number=0
CM058253.1	Liftoff	CDS	40773753	40773908	.	+	.	ID=cds-XP_006516645.1;Parent=rna-XM_006516582.4;Dbxref=GeneID:19134,GenBank:XP_006516645.1,MGI:MGI:109584;Name=XP_006516645.1;gbkey=CDS;gene=Prpf4b;product=serine/threonine-protein kinase PRP4 homolog isoform X1;protein_id=XP_006516645.1;extra_copy_number=0
CM058253.1	Liftoff	CDS	40775141	40775222	.	+	.	ID=cds-XP_006516645.1;Parent=rna-XM_006516582.4;Dbxref=GeneID:19134,GenBank:XP_006516645.1,MGI:MGI:109584;Name=XP_006516645.1;gbkey=CDS;gene=Prpf4b;product=serine/threonine-protein kinase PRP4 homolog isoform X1;protein_id=XP_006516645.1;extra_copy_number=0
CM058253.1	Liftoff	CDS	40776124	40776334	.	+	.	ID=cds-XP_006516645.1;Parent=rna-XM_006516582.4;Dbxref=GeneID:19134,GenBank:XP_006516645.1,MGI:MGI:109584;Name=XP_006516645.1;gbkey=CDS;gene=Prpf4b;product=serine/threonine-protein kinase PRP4 homolog isoform X1;protein_id=XP_006516645.1;extra_copy_number=0
CM058253.1	Liftoff	CDS	40777719	40777792	.	+	.	ID=cds-XP_006516645.1;Parent=rna-XM_006516582.4;Dbxref=GeneID:19134,GenBank:XP_006516645.1,MGI:MGI:109584;Name=XP_006516645.1;gbkey=CDS;gene=Prpf4b;product=serine/threonine-protein kinase PRP4 homolog isoform X1;protein_id=XP_006516645.1;extra_copy_number=0
CM058253.1	Liftoff	CDS	40779390	40779480	.	+	.	ID=cds-XP_006516645.1;Parent=rna-XM_006516582.4;Dbxref=GeneID:19134,GenBank:XP_006516645.1,MGI:MGI:109584;Name=XP_006516645.1;gbkey=CDS;gene=Prpf4b;product=serine/threonine-protein kinase PRP4 homolog isoform X1;protein_id=XP_006516645.1;extra_copy_number=0
CM058253.1	Liftoff	CDS	40780064	40780211	.	+	.	ID=cds-XP_006516645.1;Parent=rna-XM_006516582.4;Dbxref=GeneID:19134,GenBank:XP_006516645.1,MGI:MGI:109584;Name=XP_006516645.1;gbkey=CDS;gene=Prpf4b;product=serine/threonine-protein kinase PRP4 homolog isoform X1;protein_id=XP_006516645.1;extra_copy_number=0
CM058253.1	Liftoff	CDS	40780948	40781085	.	+	.	ID=cds-XP_006516645.1;Parent=rna-XM_006516582.4;Dbxref=GeneID:19134,GenBank:XP_006516645.1,MGI:MGI:109584;Name=XP_006516645.1;gbkey=CDS;gene=Prpf4b;product=serine/threonine-protein kinase PRP4 homolog isoform X1;protein_id=XP_006516645.1;extra_copy_number=0
CM058253.1	Liftoff	CDS	40781596	40781749	.	+	.	ID=cds-XP_006516645.1;Parent=rna-XM_006516582.4;Dbxref=GeneID:19134,GenBank:XP_006516645.1,MGI:MGI:109584;Name=XP_006516645.1;gbkey=CDS;gene=Prpf4b;product=serine/threonine-protein kinase PRP4 homolog isoform X1;protein_id=XP_006516645.1;extra_copy_number=0
CM058253.1	Liftoff	CDS	40784740	40784854	.	+	.	ID=cds-XP_006516645.1;Parent=rna-XM_006516582.4;Dbxref=GeneID:19134,GenBank:XP_006516645.1,MGI:MGI:109584;Name=XP_006516645.1;gbkey=CDS;gene=Prpf4b;product=serine/threonine-protein kinase PRP4 homolog isoform X1;protein_id=XP_006516645.1;extra_copy_number=0
CM058253.1	Liftoff	CDS	40784983	40785092	.	+	.	ID=cds-XP_006516645.1;Parent=rna-XM_006516582.4;Dbxref=GeneID:19134,GenBank:XP_006516645.1,MGI:MGI:109584;Name=XP_006516645.1;gbkey=CDS;gene=Prpf4b;product=serine/threonine-protein kinase PRP4 homolog isoform X1;protein_id=XP_006516645.1;extra_copy_number=0
CM058253.1	Liftoff	mRNA	40760445	40785389	.	+	.	ID=rna-XM_006516584.4;Parent=gene-Prpf4b;Dbxref=GeneID:19134,GenBank:XM_006516584.4,MGI:MGI:109584;Name=XM_006516584.4;gbkey=mRNA;gene=Prpf4b;model_evidence=Supporting evidence includes similarity to: 5 mRNAs%2C 10 ESTs%2C 1 Protein%2C 1467 long SRA reads%2C and 96%25 coverage of the annotated genomic feature by RNAseq alignments%2C including 35 samples with support for all annotated introns;product=pre-mRNA processing factor 4B%2C transcript variant X31;transcript_id=XM_006516584.4;matches_ref_protein=True;valid_ORF=True;extra_copy_number=0
CM058253.1	Liftoff	exon	40760445	40761319	.	+	.	ID=exon-XM_006516584.4-1;Parent=rna-XM_006516584.4;Dbxref=GeneID:19134,GenBank:XM_006516584.4,MGI:MGI:109584;gbkey=mRNA;gene=Prpf4b;product=pre-mRNA processing factor 4B%2C transcript variant X31;transcript_id=XM_006516584.4;extra_copy_number=0
CM058253.1	Liftoff	exon	40768856	40770052	.	+	.	ID=exon-XM_006516584.4-2;Parent=rna-XM_006516584.4;Dbxref=GeneID:19134,GenBank:XM_006516584.4,MGI:MGI:109584;gbkey=mRNA;gene=Prpf4b;product=pre-mRNA processing factor 4B%2C transcript variant X31;transcript_id=XM_006516584.4;extra_copy_number=0
CM058253.1	Liftoff	exon	40772299	40772472	.	+	.	ID=exon-XM_006516584.4-3;Parent=rna-XM_006516584.4;Dbxref=GeneID:19134,GenBank:XM_006516584.4,MGI:MGI:109584;gbkey=mRNA;gene=Prpf4b;product=pre-mRNA processing factor 4B%2C transcript variant X31;transcript_id=XM_006516584.4;extra_copy_number=0
CM058253.1	Liftoff	exon	40773753	40773908	.	+	.	ID=exon-XM_006516584.4-4;Parent=rna-XM_006516584.4;Dbxref=GeneID:19134,GenBank:XM_006516584.4,MGI:MGI:109584;gbkey=mRNA;gene=Prpf4b;product=pre-mRNA processing factor 4B%2C transcript variant X31;transcript_id=XM_006516584.4;extra_copy_number=0
CM058253.1	Liftoff	exon	40775141	40775222	.	+	.	ID=exon-XM_006516584.4-5;Parent=rna-XM_006516584.4;Dbxref=GeneID:19134,GenBank:XM_006516584.4,MGI:MGI:109584;gbkey=mRNA;gene=Prpf4b;product=pre-mRNA processing factor 4B%2C transcript variant X31;transcript_id=XM_006516584.4;extra_copy_number=0
CM058253.1	Liftoff	exon	40776124	40776334	.	+	.	ID=exon-XM_006516584.4-6;Parent=rna-XM_006516584.4;Dbxref=GeneID:19134,GenBank:XM_006516584.4,MGI:MGI:109584;gbkey=mRNA;gene=Prpf4b;product=pre-mRNA processing factor 4B%2C transcript variant X31;transcript_id=XM_006516584.4;extra_copy_number=0
CM058253.1	Liftoff	exon	40777719	40777792	.	+	.	ID=exon-XM_006516584.4-7;Parent=rna-XM_006516584.4;Dbxref=GeneID:19134,GenBank:XM_006516584.4,MGI:MGI:109584;gbkey=mRNA;gene=Prpf4b;product=pre-mRNA processing factor 4B%2C transcript variant X31;transcript_id=XM_006516584.4;extra_copy_number=0
CM058253.1	Liftoff	exon	40779390	40779480	.	+	.	ID=exon-XM_006516584.4-8;Parent=rna-XM_006516584.4;Dbxref=GeneID:19134,GenBank:XM_006516584.4,MGI:MGI:109584;gbkey=mRNA;gene=Prpf4b;product=pre-mRNA processing factor 4B%2C transcript variant X31;transcript_id=XM_006516584.4;extra_copy_number=0
CM058253.1	Liftoff	exon	40780064	40780211	.	+	.	ID=exon-XM_006516584.4-9;Parent=rna-XM_006516584.4;Dbxref=GeneID:19134,GenBank:XM_006516584.4,MGI:MGI:109584;gbkey=mRNA;gene=Prpf4b;product=pre-mRNA processing factor 4B%2C transcript variant X31;transcript_id=XM_006516584.4;extra_copy_number=0
CM058253.1	Liftoff	exon	40780948	40781085	.	+	.	ID=exon-XM_006516584.4-10;Parent=rna-XM_006516584.4;Dbxref=GeneID:19134,GenBank:XM_006516584.4,MGI:MGI:109584;gbkey=mRNA;gene=Prpf4b;product=pre-mRNA processing factor 4B%2C transcript variant X31;transcript_id=XM_006516584.4;extra_copy_number=0
CM058253.1	Liftoff	exon	40781596	40781749	.	+	.	ID=exon-XM_006516584.4-11;Parent=rna-XM_006516584.4;Dbxref=GeneID:19134,GenBank:XM_006516584.4,MGI:MGI:109584;gbkey=mRNA;gene=Prpf4b;product=pre-mRNA processing factor 4B%2C transcript variant X31;transcript_id=XM_006516584.4;extra_copy_number=0
CM058253.1	Liftoff	exon	40784740	40784854	.	+	.	ID=exon-XM_006516584.4-12;Parent=rna-XM_006516584.4;Dbxref=GeneID:19134,GenBank:XM_006516584.4,MGI:MGI:109584;gbkey=mRNA;gene=Prpf4b;product=pre-mRNA processing factor 4B%2C transcript variant X31;transcript_id=XM_006516584.4;extra_copy_number=0
CM058253.1	Liftoff	exon	40784946	40785389	.	+	.	ID=exon-XM_006516584.4-13;Parent=rna-XM_006516584.4;Dbxref=GeneID:19134,GenBank:XM_006516584.4,MGI:MGI:109584;gbkey=mRNA;gene=Prpf4b;product=pre-mRNA processing factor 4B%2C transcript variant X31;transcript_id=XM_006516584.4;extra_copy_number=0
CM058253.1	Liftoff	CDS	40761279	40761319	.	+	.	ID=cds-XP_006516647.1;Parent=rna-XM_006516584.4;Dbxref=GeneID:19134,GenBank:XP_006516647.1,MGI:MGI:109584;Name=XP_006516647.1;gbkey=CDS;gene=Prpf4b;product=serine/threonine-protein kinase PRP4 homolog isoform X2;protein_id=XP_006516647.1;extra_copy_number=0
CM058253.1	Liftoff	CDS	40768856	40770052	.	+	.	ID=cds-XP_006516647.1;Parent=rna-XM_006516584.4;Dbxref=GeneID:19134,GenBank:XP_006516647.1,MGI:MGI:109584;Name=XP_006516647.1;gbkey=CDS;gene=Prpf4b;product=serine/threonine-protein kinase PRP4 homolog isoform X2;protein_id=XP_006516647.1;extra_copy_number=0
CM058253.1	Liftoff	CDS	40772299	40772472	.	+	.	ID=cds-XP_006516647.1;Parent=rna-XM_006516584.4;Dbxref=GeneID:19134,GenBank:XP_006516647.1,MGI:MGI:109584;Name=XP_006516647.1;gbkey=CDS;gene=Prpf4b;product=serine/threonine-protein kinase PRP4 homolog isoform X2;protein_id=XP_006516647.1;extra_copy_number=0
CM058253.1	Liftoff	CDS	40773753	40773908	.	+	.	ID=cds-XP_006516647.1;Parent=rna-XM_006516584.4;Dbxref=GeneID:19134,GenBank:XP_006516647.1,MGI:MGI:109584;Name=XP_006516647.1;gbkey=CDS;gene=Prpf4b;product=serine/threonine-protein kinase PRP4 homolog isoform X2;protein_id=XP_006516647.1;extra_copy_number=0
CM058253.1	Liftoff	CDS	40775141	40775222	.	+	.	ID=cds-XP_006516647.1;Parent=rna-XM_006516584.4;Dbxref=GeneID:19134,GenBank:XP_006516647.1,MGI:MGI:109584;Name=XP_006516647.1;gbkey=CDS;gene=Prpf4b;product=serine/threonine-protein kinase PRP4 homolog isoform X2;protein_id=XP_006516647.1;extra_copy_number=0
CM058253.1	Liftoff	CDS	40776124	40776334	.	+	.	ID=cds-XP_006516647.1;Parent=rna-XM_006516584.4;Dbxref=GeneID:19134,GenBank:XP_006516647.1,MGI:MGI:109584;Name=XP_006516647.1;gbkey=CDS;gene=Prpf4b;product=serine/threonine-protein kinase PRP4 homolog isoform X2;protein_id=XP_006516647.1;extra_copy_number=0
CM058253.1	Liftoff	CDS	40777719	40777792	.	+	.	ID=cds-XP_006516647.1;Parent=rna-XM_006516584.4;Dbxref=GeneID:19134,GenBank:XP_006516647.1,MGI:MGI:109584;Name=XP_006516647.1;gbkey=CDS;gene=Prpf4b;product=serine/threonine-protein kinase PRP4 homolog isoform X2;protein_id=XP_006516647.1;extra_copy_number=0
CM058253.1	Liftoff	CDS	40779390	40779480	.	+	.	ID=cds-XP_006516647.1;Parent=rna-XM_006516584.4;Dbxref=GeneID:19134,GenBank:XP_006516647.1,MGI:MGI:109584;Name=XP_006516647.1;gbkey=CDS;gene=Prpf4b;product=serine/threonine-protein kinase PRP4 homolog isoform X2;protein_id=XP_006516647.1;extra_copy_number=0
CM058253.1	Liftoff	CDS	40780064	40780211	.	+	.	ID=cds-XP_006516647.1;Parent=rna-XM_006516584.4;Dbxref=GeneID:19134,GenBank:XP_006516647.1,MGI:MGI:109584;Name=XP_006516647.1;gbkey=CDS;gene=Prpf4b;product=serine/threonine-protein kinase PRP4 homolog isoform X2;protein_id=XP_006516647.1;extra_copy_number=0
CM058253.1	Liftoff	CDS	40780948	40781085	.	+	.	ID=cds-XP_006516647.1;Parent=rna-XM_006516584.4;Dbxref=GeneID:19134,GenBank:XP_006516647.1,MGI:MGI:109584;Name=XP_006516647.1;gbkey=CDS;gene=Prpf4b;product=serine/threonine-protein kinase PRP4 homolog isoform X2;protein_id=XP_006516647.1;extra_copy_number=0
CM058253.1	Liftoff	CDS	40781596	40781749	.	+	.	ID=cds-XP_006516647.1;Parent=rna-XM_006516584.4;Dbxref=GeneID:19134,GenBank:XP_006516647.1,MGI:MGI:109584;Name=XP_006516647.1;gbkey=CDS;gene=Prpf4b;product=serine/threonine-protein kinase PRP4 homolog isoform X2;protein_id=XP_006516647.1;extra_copy_number=0
CM058253.1	Liftoff	CDS	40784740	40784854	.	+	.	ID=cds-XP_006516647.1;Parent=rna-XM_006516584.4;Dbxref=GeneID:19134,GenBank:XP_006516647.1,MGI:MGI:109584;Name=XP_006516647.1;gbkey=CDS;gene=Prpf4b;product=serine/threonine-protein kinase PRP4 homolog isoform X2;protein_id=XP_006516647.1;extra_copy_number=0
CM058253.1	Liftoff	CDS	40784946	40785034	.	+	.	ID=cds-XP_006516647.1;Parent=rna-XM_006516584.4;Dbxref=GeneID:19134,GenBank:XP_006516647.1,MGI:MGI:109584;Name=XP_006516647.1;gbkey=CDS;gene=Prpf4b;product=serine/threonine-protein kinase PRP4 homolog isoform X2;protein_id=XP_006516647.1;extra_copy_number=0
CM058253.1	Liftoff	mRNA	40761154	40791695	.	+	.	ID=rna-NM_013830.3;Parent=gene-Prpf4b;Dbxref=GeneID:19134,GenBank:NM_013830.3,MGI:MGI:109584;Name=NM_013830.3;gbkey=mRNA;gene=Prpf4b;product=pre-mRNA processing factor 4B%2C transcript variant 1;tag=RefSeq Select;transcript_id=NM_013830.3;matches_ref_protein=True;valid_ORF=True;extra_copy_number=0
CM058253.1	Liftoff	exon	40761154	40761319	.	+	.	ID=exon-NM_013830.3-1;Parent=rna-NM_013830.3;Dbxref=GeneID:19134,GenBank:NM_013830.3,MGI:MGI:109584;gbkey=mRNA;gene=Prpf4b;product=pre-mRNA processing factor 4B%2C transcript variant 1;tag=RefSeq Select;transcript_id=NM_013830.3;extra_copy_number=0
CM058253.1	Liftoff	exon	40768856	40770052	.	+	.	ID=exon-NM_013830.3-2;Parent=rna-NM_013830.3;Dbxref=GeneID:19134,GenBank:NM_013830.3,MGI:MGI:109584;gbkey=mRNA;gene=Prpf4b;product=pre-mRNA processing factor 4B%2C transcript variant 1;tag=RefSeq Select;transcript_id=NM_013830.3;extra_copy_number=0
CM058253.1	Liftoff	exon	40772299	40772472	.	+	.	ID=exon-NM_013830.3-3;Parent=rna-NM_013830.3;Dbxref=GeneID:19134,GenBank:NM_013830.3,MGI:MGI:109584;gbkey=mRNA;gene=Prpf4b;product=pre-mRNA processing factor 4B%2C transcript variant 1;tag=RefSeq Select;transcript_id=NM_013830.3;extra_copy_number=0
CM058253.1	Liftoff	exon	40773753	40773908	.	+	.	ID=exon-NM_013830.3-4;Parent=rna-NM_013830.3;Dbxref=GeneID:19134,GenBank:NM_013830.3,MGI:MGI:109584;gbkey=mRNA;gene=Prpf4b;product=pre-mRNA processing factor 4B%2C transcript variant 1;tag=RefSeq Select;transcript_id=NM_013830.3;extra_copy_number=0
CM058253.1	Liftoff	exon	40775141	40775222	.	+	.	ID=exon-NM_013830.3-5;Parent=rna-NM_013830.3;Dbxref=GeneID:19134,GenBank:NM_013830.3,MGI:MGI:109584;gbkey=mRNA;gene=Prpf4b;product=pre-mRNA processing factor 4B%2C transcript variant 1;tag=RefSeq Select;transcript_id=NM_013830.3;extra_copy_number=0
CM058253.1	Liftoff	exon	40776124	40776334	.	+	.	ID=exon-NM_013830.3-6;Parent=rna-NM_013830.3;Dbxref=GeneID:19134,GenBank:NM_013830.3,MGI:MGI:109584;gbkey=mRNA;gene=Prpf4b;product=pre-mRNA processing factor 4B%2C transcript variant 1;tag=RefSeq Select;transcript_id=NM_013830.3;extra_copy_number=0
CM058253.1	Liftoff	exon	40777719	40777792	.	+	.	ID=exon-NM_013830.3-7;Parent=rna-NM_013830.3;Dbxref=GeneID:19134,GenBank:NM_013830.3,MGI:MGI:109584;gbkey=mRNA;gene=Prpf4b;product=pre-mRNA processing factor 4B%2C transcript variant 1;tag=RefSeq Select;transcript_id=NM_013830.3;extra_copy_number=0
CM058253.1	Liftoff	exon	40779390	40779480	.	+	.	ID=exon-NM_013830.3-8;Parent=rna-NM_013830.3;Dbxref=GeneID:19134,GenBank:NM_013830.3,MGI:MGI:109584;gbkey=mRNA;gene=Prpf4b;product=pre-mRNA processing factor 4B%2C transcript variant 1;tag=RefSeq Select;transcript_id=NM_013830.3;extra_copy_number=0
CM058253.1	Liftoff	exon	40780064	40780211	.	+	.	ID=exon-NM_013830.3-9;Parent=rna-NM_013830.3;Dbxref=GeneID:19134,GenBank:NM_013830.3,MGI:MGI:109584;gbkey=mRNA;gene=Prpf4b;product=pre-mRNA processing factor 4B%2C transcript variant 1;tag=RefSeq Select;transcript_id=NM_013830.3;extra_copy_number=0
CM058253.1	Liftoff	exon	40780948	40781085	.	+	.	ID=exon-NM_013830.3-10;Parent=rna-NM_013830.3;Dbxref=GeneID:19134,GenBank:NM_013830.3,MGI:MGI:109584;gbkey=mRNA;gene=Prpf4b;product=pre-mRNA processing factor 4B%2C transcript variant 1;tag=RefSeq Select;transcript_id=NM_013830.3;extra_copy_number=0
CM058253.1	Liftoff	exon	40781596	40781749	.	+	.	ID=exon-NM_013830.3-11;Parent=rna-NM_013830.3;Dbxref=GeneID:19134,GenBank:NM_013830.3,MGI:MGI:109584;gbkey=mRNA;gene=Prpf4b;product=pre-mRNA processing factor 4B%2C transcript variant 1;tag=RefSeq Select;transcript_id=NM_013830.3;extra_copy_number=0
CM058253.1	Liftoff	exon	40784740	40784854	.	+	.	ID=exon-NM_013830.3-12;Parent=rna-NM_013830.3;Dbxref=GeneID:19134,GenBank:NM_013830.3,MGI:MGI:109584;gbkey=mRNA;gene=Prpf4b;product=pre-mRNA processing factor 4B%2C transcript variant 1;tag=RefSeq Select;transcript_id=NM_013830.3;extra_copy_number=0
CM058253.1	Liftoff	exon	40785462	40785613	.	+	.	ID=exon-NM_013830.3-13;Parent=rna-NM_013830.3;Dbxref=GeneID:19134,GenBank:NM_013830.3,MGI:MGI:109584;gbkey=mRNA;gene=Prpf4b;product=pre-mRNA processing factor 4B%2C transcript variant 1;tag=RefSeq Select;transcript_id=NM_013830.3;extra_copy_number=0
CM058253.1	Liftoff	exon	40785995	40786081	.	+	.	ID=exon-NM_013830.3-14;Parent=rna-NM_013830.3;Dbxref=GeneID:19134,GenBank:NM_013830.3,MGI:MGI:109584;gbkey=mRNA;gene=Prpf4b;product=pre-mRNA processing factor 4B%2C transcript variant 1;tag=RefSeq Select;transcript_id=NM_013830.3;extra_copy_number=0
CM058253.1	Liftoff	exon	40787024	40791695	.	+	.	ID=exon-NM_013830.3-15;Parent=rna-NM_013830.3;Dbxref=GeneID:19134,GenBank:NM_013830.3,MGI:MGI:109584;gbkey=mRNA;gene=Prpf4b;product=pre-mRNA processing factor 4B%2C transcript variant 1;tag=RefSeq Select;transcript_id=NM_013830.3;extra_copy_number=0
CM058253.1	Liftoff	CDS	40761279	40761319	.	+	.	ID=cds-NP_038858.2;Parent=rna-NM_013830.3;Dbxref=CCDS:CCDS26448.1,GeneID:19134,GenBank:NP_038858.2,MGI:MGI:109584;Name=NP_038858.2;gbkey=CDS;gene=Prpf4b;product=serine/threonine-protein kinase PRP4 homolog;protein_id=NP_038858.2;tag=RefSeq Select;extra_copy_number=0
CM058253.1	Liftoff	CDS	40768856	40770052	.	+	.	ID=cds-NP_038858.2;Parent=rna-NM_013830.3;Dbxref=CCDS:CCDS26448.1,GeneID:19134,GenBank:NP_038858.2,MGI:MGI:109584;Name=NP_038858.2;gbkey=CDS;gene=Prpf4b;product=serine/threonine-protein kinase PRP4 homolog;protein_id=NP_038858.2;tag=RefSeq Select;extra_copy_number=0
CM058253.1	Liftoff	CDS	40772299	40772472	.	+	.	ID=cds-NP_038858.2;Parent=rna-NM_013830.3;Dbxref=CCDS:CCDS26448.1,GeneID:19134,GenBank:NP_038858.2,MGI:MGI:109584;Name=NP_038858.2;gbkey=CDS;gene=Prpf4b;product=serine/threonine-protein kinase PRP4 homolog;protein_id=NP_038858.2;tag=RefSeq Select;extra_copy_number=0
CM058253.1	Liftoff	CDS	40773753	40773908	.	+	.	ID=cds-NP_038858.2;Parent=rna-NM_013830.3;Dbxref=CCDS:CCDS26448.1,GeneID:19134,GenBank:NP_038858.2,MGI:MGI:109584;Name=NP_038858.2;gbkey=CDS;gene=Prpf4b;product=serine/threonine-protein kinase PRP4 homolog;protein_id=NP_038858.2;tag=RefSeq Select;extra_copy_number=0
CM058253.1	Liftoff	CDS	40775141	40775222	.	+	.	ID=cds-NP_038858.2;Parent=rna-NM_013830.3;Dbxref=CCDS:CCDS26448.1,GeneID:19134,GenBank:NP_038858.2,MGI:MGI:109584;Name=NP_038858.2;gbkey=CDS;gene=Prpf4b;product=serine/threonine-protein kinase PRP4 homolog;protein_id=NP_038858.2;tag=RefSeq Select;extra_copy_number=0
CM058253.1	Liftoff	CDS	40776124	40776334	.	+	.	ID=cds-NP_038858.2;Parent=rna-NM_013830.3;Dbxref=CCDS:CCDS26448.1,GeneID:19134,GenBank:NP_038858.2,MGI:MGI:109584;Name=NP_038858.2;gbkey=CDS;gene=Prpf4b;product=serine/threonine-protein kinase PRP4 homolog;protein_id=NP_038858.2;tag=RefSeq Select;extra_copy_number=0
CM058253.1	Liftoff	CDS	40777719	40777792	.	+	.	ID=cds-NP_038858.2;Parent=rna-NM_013830.3;Dbxref=CCDS:CCDS26448.1,GeneID:19134,GenBank:NP_038858.2,MGI:MGI:109584;Name=NP_038858.2;gbkey=CDS;gene=Prpf4b;product=serine/threonine-protein kinase PRP4 homolog;protein_id=NP_038858.2;tag=RefSeq Select;extra_copy_number=0
CM058253.1	Liftoff	CDS	40779390	40779480	.	+	.	ID=cds-NP_038858.2;Parent=rna-NM_013830.3;Dbxref=CCDS:CCDS26448.1,GeneID:19134,GenBank:NP_038858.2,MGI:MGI:109584;Name=NP_038858.2;gbkey=CDS;gene=Prpf4b;product=serine/threonine-protein kinase PRP4 homolog;protein_id=NP_038858.2;tag=RefSeq Select;extra_copy_number=0
CM058253.1	Liftoff	CDS	40780064	40780211	.	+	.	ID=cds-NP_038858.2;Parent=rna-NM_013830.3;Dbxref=CCDS:CCDS26448.1,GeneID:19134,GenBank:NP_038858.2,MGI:MGI:109584;Name=NP_038858.2;gbkey=CDS;gene=Prpf4b;product=serine/threonine-protein kinase PRP4 homolog;protein_id=NP_038858.2;tag=RefSeq Select;extra_copy_number=0
CM058253.1	Liftoff	CDS	40780948	40781085	.	+	.	ID=cds-NP_038858.2;Parent=rna-NM_013830.3;Dbxref=CCDS:CCDS26448.1,GeneID:19134,GenBank:NP_038858.2,MGI:MGI:109584;Name=NP_038858.2;gbkey=CDS;gene=Prpf4b;product=serine/threonine-protein kinase PRP4 homolog;protein_id=NP_038858.2;tag=RefSeq Select;extra_copy_number=0
CM058253.1	Liftoff	CDS	40781596	40781749	.	+	.	ID=cds-NP_038858.2;Parent=rna-NM_013830.3;Dbxref=CCDS:CCDS26448.1,GeneID:19134,GenBank:NP_038858.2,MGI:MGI:109584;Name=NP_038858.2;gbkey=CDS;gene=Prpf4b;product=serine/threonine-protein kinase PRP4 homolog;protein_id=NP_038858.2;tag=RefSeq Select;extra_copy_number=0
CM058253.1	Liftoff	CDS	40784740	40784854	.	+	.	ID=cds-NP_038858.2;Parent=rna-NM_013830.3;Dbxref=CCDS:CCDS26448.1,GeneID:19134,GenBank:NP_038858.2,MGI:MGI:109584;Name=NP_038858.2;gbkey=CDS;gene=Prpf4b;product=serine/threonine-protein kinase PRP4 homolog;protein_id=NP_038858.2;tag=RefSeq Select;extra_copy_number=0
CM058253.1	Liftoff	CDS	40785462	40785613	.	+	.	ID=cds-NP_038858.2;Parent=rna-NM_013830.3;Dbxref=CCDS:CCDS26448.1,GeneID:19134,GenBank:NP_038858.2,MGI:MGI:109584;Name=NP_038858.2;gbkey=CDS;gene=Prpf4b;product=serine/threonine-protein kinase PRP4 homolog;protein_id=NP_038858.2;tag=RefSeq Select;extra_copy_number=0
CM058253.1	Liftoff	CDS	40785995	40786081	.	+	.	ID=cds-NP_038858.2;Parent=rna-NM_013830.3;Dbxref=CCDS:CCDS26448.1,GeneID:19134,GenBank:NP_038858.2,MGI:MGI:109584;Name=NP_038858.2;gbkey=CDS;gene=Prpf4b;product=serine/threonine-protein kinase PRP4 homolog;protein_id=NP_038858.2;tag=RefSeq Select;extra_copy_number=0
CM058253.1	Liftoff	CDS	40787024	40787227	.	+	.	ID=cds-NP_038858.2;Parent=rna-NM_013830.3;Dbxref=CCDS:CCDS26448.1,GeneID:19134,GenBank:NP_038858.2,MGI:MGI:109584;Name=NP_038858.2;gbkey=CDS;gene=Prpf4b;product=serine/threonine-protein kinase PRP4 homolog;protein_id=NP_038858.2;tag=RefSeq Select;extra_copy_number=0
CM058253.1	Liftoff	transcript	40760445	40791695	.	+	.	ID=rna-XR_004937945.1;Parent=gene-Prpf4b;Dbxref=GeneID:19134,GenBank:XR_004937945.1,MGI:MGI:109584;Name=XR_004937945.1;gbkey=misc_RNA;gene=Prpf4b;model_evidence=Supporting evidence includes similarity to: 13 mRNAs%2C 42 ESTs%2C 8 Proteins%2C 2126 long SRA reads%2C and 98%25 coverage of the annotated genomic feature by RNAseq alignments%2C including 47 samples with support for all annotated introns;product=pre-mRNA processing factor 4B%2C transcript variant X1;transcript_id=XR_004937945.1;extra_copy_number=0
CM058253.1	Liftoff	exon	40760445	40761319	.	+	.	ID=exon-XR_004937945.1-1;Parent=rna-XR_004937945.1;Dbxref=GeneID:19134,GenBank:XR_004937945.1,MGI:MGI:109584;gbkey=misc_RNA;gene=Prpf4b;product=pre-mRNA processing factor 4B%2C transcript variant X1;transcript_id=XR_004937945.1;extra_copy_number=0
CM058253.1	Liftoff	exon	40768856	40770052	.	+	.	ID=exon-XR_004937945.1-2;Parent=rna-XR_004937945.1;Dbxref=GeneID:19134,GenBank:XR_004937945.1,MGI:MGI:109584;gbkey=misc_RNA;gene=Prpf4b;product=pre-mRNA processing factor 4B%2C transcript variant X1;transcript_id=XR_004937945.1;extra_copy_number=0
CM058253.1	Liftoff	exon	40772299	40772472	.	+	.	ID=exon-XR_004937945.1-3;Parent=rna-XR_004937945.1;Dbxref=GeneID:19134,GenBank:XR_004937945.1,MGI:MGI:109584;gbkey=misc_RNA;gene=Prpf4b;product=pre-mRNA processing factor 4B%2C transcript variant X1;transcript_id=XR_004937945.1;extra_copy_number=0
CM058253.1	Liftoff	exon	40773753	40773908	.	+	.	ID=exon-XR_004937945.1-4;Parent=rna-XR_004937945.1;Dbxref=GeneID:19134,GenBank:XR_004937945.1,MGI:MGI:109584;gbkey=misc_RNA;gene=Prpf4b;product=pre-mRNA processing factor 4B%2C transcript variant X1;transcript_id=XR_004937945.1;extra_copy_number=0
CM058253.1	Liftoff	exon	40775141	40775222	.	+	.	ID=exon-XR_004937945.1-5;Parent=rna-XR_004937945.1;Dbxref=GeneID:19134,GenBank:XR_004937945.1,MGI:MGI:109584;gbkey=misc_RNA;gene=Prpf4b;product=pre-mRNA processing factor 4B%2C transcript variant X1;transcript_id=XR_004937945.1;extra_copy_number=0
CM058253.1	Liftoff	exon	40776124	40776334	.	+	.	ID=exon-XR_004937945.1-6;Parent=rna-XR_004937945.1;Dbxref=GeneID:19134,GenBank:XR_004937945.1,MGI:MGI:109584;gbkey=misc_RNA;gene=Prpf4b;product=pre-mRNA processing factor 4B%2C transcript variant X1;transcript_id=XR_004937945.1;extra_copy_number=0
CM058253.1	Liftoff	exon	40777719	40777792	.	+	.	ID=exon-XR_004937945.1-7;Parent=rna-XR_004937945.1;Dbxref=GeneID:19134,GenBank:XR_004937945.1,MGI:MGI:109584;gbkey=misc_RNA;gene=Prpf4b;product=pre-mRNA processing factor 4B%2C transcript variant X1;transcript_id=XR_004937945.1;extra_copy_number=0
CM058253.1	Liftoff	exon	40779390	40779480	.	+	.	ID=exon-XR_004937945.1-8;Parent=rna-XR_004937945.1;Dbxref=GeneID:19134,GenBank:XR_004937945.1,MGI:MGI:109584;gbkey=misc_RNA;gene=Prpf4b;product=pre-mRNA processing factor 4B%2C transcript variant X1;transcript_id=XR_004937945.1;extra_copy_number=0
CM058253.1	Liftoff	exon	40780064	40780211	.	+	.	ID=exon-XR_004937945.1-9;Parent=rna-XR_004937945.1;Dbxref=GeneID:19134,GenBank:XR_004937945.1,MGI:MGI:109584;gbkey=misc_RNA;gene=Prpf4b;product=pre-mRNA processing factor 4B%2C transcript variant X1;transcript_id=XR_004937945.1;extra_copy_number=0
CM058253.1	Liftoff	exon	40780948	40781085	.	+	.	ID=exon-XR_004937945.1-10;Parent=rna-XR_004937945.1;Dbxref=GeneID:19134,GenBank:XR_004937945.1,MGI:MGI:109584;gbkey=misc_RNA;gene=Prpf4b;product=pre-mRNA processing factor 4B%2C transcript variant X1;transcript_id=XR_004937945.1;extra_copy_number=0
CM058253.1	Liftoff	exon	40781596	40781749	.	+	.	ID=exon-XR_004937945.1-11;Parent=rna-XR_004937945.1;Dbxref=GeneID:19134,GenBank:XR_004937945.1,MGI:MGI:109584;gbkey=misc_RNA;gene=Prpf4b;product=pre-mRNA processing factor 4B%2C transcript variant X1;transcript_id=XR_004937945.1;extra_copy_number=0
CM058253.1	Liftoff	exon	40784740	40784854	.	+	.	ID=exon-XR_004937945.1-12;Parent=rna-XR_004937945.1;Dbxref=GeneID:19134,GenBank:XR_004937945.1,MGI:MGI:109584;gbkey=misc_RNA;gene=Prpf4b;product=pre-mRNA processing factor 4B%2C transcript variant X1;transcript_id=XR_004937945.1;extra_copy_number=0
CM058253.1	Liftoff	exon	40785462	40785613	.	+	.	ID=exon-XR_004937945.1-13;Parent=rna-XR_004937945.1;Dbxref=GeneID:19134,GenBank:XR_004937945.1,MGI:MGI:109584;gbkey=misc_RNA;gene=Prpf4b;product=pre-mRNA processing factor 4B%2C transcript variant X1;transcript_id=XR_004937945.1;extra_copy_number=0
CM058253.1	Liftoff	exon	40785995	40786081	.	+	.	ID=exon-XR_004937945.1-14;Parent=rna-XR_004937945.1;Dbxref=GeneID:19134,GenBank:XR_004937945.1,MGI:MGI:109584;gbkey=misc_RNA;gene=Prpf4b;product=pre-mRNA processing factor 4B%2C transcript variant X1;transcript_id=XR_004937945.1;extra_copy_number=0
CM058253.1	Liftoff	exon	40787024	40788904	.	+	.	ID=exon-XR_004937945.1-15;Parent=rna-XR_004937945.1;Dbxref=GeneID:19134,GenBank:XR_004937945.1,MGI:MGI:109584;gbkey=misc_RNA;gene=Prpf4b;product=pre-mRNA processing factor 4B%2C transcript variant X1;transcript_id=XR_004937945.1;extra_copy_number=0
CM058253.1	Liftoff	exon	40789161	40791695	.	+	.	ID=exon-XR_004937945.1-16;Parent=rna-XR_004937945.1;Dbxref=GeneID:19134,GenBank:XR_004937945.1,MGI:MGI:109584;gbkey=misc_RNA;gene=Prpf4b;product=pre-mRNA processing factor 4B%2C transcript variant X1;transcript_id=XR_004937945.1;extra_copy_number=0
CM058253.1	Liftoff	transcript	40760445	40791695	.	+	.	ID=rna-XR_004937946.1;Parent=gene-Prpf4b;Dbxref=GeneID:19134,GenBank:XR_004937946.1,MGI:MGI:109584;Name=XR_004937946.1;gbkey=misc_RNA;gene=Prpf4b;model_evidence=Supporting evidence includes similarity to: 12 mRNAs%2C 43 ESTs%2C 8 Proteins%2C 2298 long SRA reads%2C and 98%25 coverage of the annotated genomic feature by RNAseq alignments%2C including 49 samples with support for all annotated introns;product=pre-mRNA processing factor 4B%2C transcript variant X2;transcript_id=XR_004937946.1;extra_copy_number=0
CM058253.1	Liftoff	exon	40760445	40761319	.	+	.	ID=exon-XR_004937946.1-1;Parent=rna-XR_004937946.1;Dbxref=GeneID:19134,GenBank:XR_004937946.1,MGI:MGI:109584;gbkey=misc_RNA;gene=Prpf4b;product=pre-mRNA processing factor 4B%2C transcript variant X2;transcript_id=XR_004937946.1;extra_copy_number=0
CM058253.1	Liftoff	exon	40768856	40770052	.	+	.	ID=exon-XR_004937946.1-2;Parent=rna-XR_004937946.1;Dbxref=GeneID:19134,GenBank:XR_004937946.1,MGI:MGI:109584;gbkey=misc_RNA;gene=Prpf4b;product=pre-mRNA processing factor 4B%2C transcript variant X2;transcript_id=XR_004937946.1;extra_copy_number=0
CM058253.1	Liftoff	exon	40772299	40772472	.	+	.	ID=exon-XR_004937946.1-3;Parent=rna-XR_004937946.1;Dbxref=GeneID:19134,GenBank:XR_004937946.1,MGI:MGI:109584;gbkey=misc_RNA;gene=Prpf4b;product=pre-mRNA processing factor 4B%2C transcript variant X2;transcript_id=XR_004937946.1;extra_copy_number=0
CM058253.1	Liftoff	exon	40773753	40773908	.	+	.	ID=exon-XR_004937946.1-4;Parent=rna-XR_004937946.1;Dbxref=GeneID:19134,GenBank:XR_004937946.1,MGI:MGI:109584;gbkey=misc_RNA;gene=Prpf4b;product=pre-mRNA processing factor 4B%2C transcript variant X2;transcript_id=XR_004937946.1;extra_copy_number=0
CM058253.1	Liftoff	exon	40775141	40775222	.	+	.	ID=exon-XR_004937946.1-5;Parent=rna-XR_004937946.1;Dbxref=GeneID:19134,GenBank:XR_004937946.1,MGI:MGI:109584;gbkey=misc_RNA;gene=Prpf4b;product=pre-mRNA processing factor 4B%2C transcript variant X2;transcript_id=XR_004937946.1;extra_copy_number=0
CM058253.1	Liftoff	exon	40776124	40776334	.	+	.	ID=exon-XR_004937946.1-6;Parent=rna-XR_004937946.1;Dbxref=GeneID:19134,GenBank:XR_004937946.1,MGI:MGI:109584;gbkey=misc_RNA;gene=Prpf4b;product=pre-mRNA processing factor 4B%2C transcript variant X2;transcript_id=XR_004937946.1;extra_copy_number=0
CM058253.1	Liftoff	exon	40777719	40777792	.	+	.	ID=exon-XR_004937946.1-7;Parent=rna-XR_004937946.1;Dbxref=GeneID:19134,GenBank:XR_004937946.1,MGI:MGI:109584;gbkey=misc_RNA;gene=Prpf4b;product=pre-mRNA processing factor 4B%2C transcript variant X2;transcript_id=XR_004937946.1;extra_copy_number=0
CM058253.1	Liftoff	exon	40779390	40779480	.	+	.	ID=exon-XR_004937946.1-8;Parent=rna-XR_004937946.1;Dbxref=GeneID:19134,GenBank:XR_004937946.1,MGI:MGI:109584;gbkey=misc_RNA;gene=Prpf4b;product=pre-mRNA processing factor 4B%2C transcript variant X2;transcript_id=XR_004937946.1;extra_copy_number=0
CM058253.1	Liftoff	exon	40780064	40780211	.	+	.	ID=exon-XR_004937946.1-9;Parent=rna-XR_004937946.1;Dbxref=GeneID:19134,GenBank:XR_004937946.1,MGI:MGI:109584;gbkey=misc_RNA;gene=Prpf4b;product=pre-mRNA processing factor 4B%2C transcript variant X2;transcript_id=XR_004937946.1;extra_copy_number=0
CM058253.1	Liftoff	exon	40780948	40781085	.	+	.	ID=exon-XR_004937946.1-10;Parent=rna-XR_004937946.1;Dbxref=GeneID:19134,GenBank:XR_004937946.1,MGI:MGI:109584;gbkey=misc_RNA;gene=Prpf4b;product=pre-mRNA processing factor 4B%2C transcript variant X2;transcript_id=XR_004937946.1;extra_copy_number=0
CM058253.1	Liftoff	exon	40781596	40781749	.	+	.	ID=exon-XR_004937946.1-11;Parent=rna-XR_004937946.1;Dbxref=GeneID:19134,GenBank:XR_004937946.1,MGI:MGI:109584;gbkey=misc_RNA;gene=Prpf4b;product=pre-mRNA processing factor 4B%2C transcript variant X2;transcript_id=XR_004937946.1;extra_copy_number=0
CM058253.1	Liftoff	exon	40784740	40784854	.	+	.	ID=exon-XR_004937946.1-12;Parent=rna-XR_004937946.1;Dbxref=GeneID:19134,GenBank:XR_004937946.1,MGI:MGI:109584;gbkey=misc_RNA;gene=Prpf4b;product=pre-mRNA processing factor 4B%2C transcript variant X2;transcript_id=XR_004937946.1;extra_copy_number=0
CM058253.1	Liftoff	exon	40785462	40785613	.	+	.	ID=exon-XR_004937946.1-13;Parent=rna-XR_004937946.1;Dbxref=GeneID:19134,GenBank:XR_004937946.1,MGI:MGI:109584;gbkey=misc_RNA;gene=Prpf4b;product=pre-mRNA processing factor 4B%2C transcript variant X2;transcript_id=XR_004937946.1;extra_copy_number=0
CM058253.1	Liftoff	exon	40785995	40786081	.	+	.	ID=exon-XR_004937946.1-14;Parent=rna-XR_004937946.1;Dbxref=GeneID:19134,GenBank:XR_004937946.1,MGI:MGI:109584;gbkey=misc_RNA;gene=Prpf4b;product=pre-mRNA processing factor 4B%2C transcript variant X2;transcript_id=XR_004937946.1;extra_copy_number=0
CM058253.1	Liftoff	exon	40787024	40789720	.	+	.	ID=exon-XR_004937946.1-15;Parent=rna-XR_004937946.1;Dbxref=GeneID:19134,GenBank:XR_004937946.1,MGI:MGI:109584;gbkey=misc_RNA;gene=Prpf4b;product=pre-mRNA processing factor 4B%2C transcript variant X2;transcript_id=XR_004937946.1;extra_copy_number=0
CM058253.1	Liftoff	exon	40791514	40791695	.	+	.	ID=exon-XR_004937946.1-16;Parent=rna-XR_004937946.1;Dbxref=GeneID:19134,GenBank:XR_004937946.1,MGI:MGI:109584;gbkey=misc_RNA;gene=Prpf4b;product=pre-mRNA processing factor 4B%2C transcript variant X2;transcript_id=XR_004937946.1;extra_copy_number=0
CM058253.1	Liftoff	transcript	40760445	40791695	.	+	.	ID=rna-XR_004937947.1;Parent=gene-Prpf4b;Dbxref=GeneID:19134,GenBank:XR_004937947.1,MGI:MGI:109584;Name=XR_004937947.1;gbkey=misc_RNA;gene=Prpf4b;model_evidence=Supporting evidence includes similarity to: 13 mRNAs%2C 30 ESTs%2C 8 Proteins%2C 1757 long SRA reads%2C and 98%25 coverage of the annotated genomic feature by RNAseq alignments%2C including 47 samples with support for all annotated introns;product=pre-mRNA processing factor 4B%2C transcript variant X3;transcript_id=XR_004937947.1;extra_copy_number=0
CM058253.1	Liftoff	exon	40760445	40761319	.	+	.	ID=exon-XR_004937947.1-1;Parent=rna-XR_004937947.1;Dbxref=GeneID:19134,GenBank:XR_004937947.1,MGI:MGI:109584;gbkey=misc_RNA;gene=Prpf4b;product=pre-mRNA processing factor 4B%2C transcript variant X3;transcript_id=XR_004937947.1;extra_copy_number=0
CM058253.1	Liftoff	exon	40768856	40770052	.	+	.	ID=exon-XR_004937947.1-2;Parent=rna-XR_004937947.1;Dbxref=GeneID:19134,GenBank:XR_004937947.1,MGI:MGI:109584;gbkey=misc_RNA;gene=Prpf4b;product=pre-mRNA processing factor 4B%2C transcript variant X3;transcript_id=XR_004937947.1;extra_copy_number=0
CM058253.1	Liftoff	exon	40772299	40772472	.	+	.	ID=exon-XR_004937947.1-3;Parent=rna-XR_004937947.1;Dbxref=GeneID:19134,GenBank:XR_004937947.1,MGI:MGI:109584;gbkey=misc_RNA;gene=Prpf4b;product=pre-mRNA processing factor 4B%2C transcript variant X3;transcript_id=XR_004937947.1;extra_copy_number=0
CM058253.1	Liftoff	exon	40773753	40773908	.	+	.	ID=exon-XR_004937947.1-4;Parent=rna-XR_004937947.1;Dbxref=GeneID:19134,GenBank:XR_004937947.1,MGI:MGI:109584;gbkey=misc_RNA;gene=Prpf4b;product=pre-mRNA processing factor 4B%2C transcript variant X3;transcript_id=XR_004937947.1;extra_copy_number=0
CM058253.1	Liftoff	exon	40775141	40775222	.	+	.	ID=exon-XR_004937947.1-5;Parent=rna-XR_004937947.1;Dbxref=GeneID:19134,GenBank:XR_004937947.1,MGI:MGI:109584;gbkey=misc_RNA;gene=Prpf4b;product=pre-mRNA processing factor 4B%2C transcript variant X3;transcript_id=XR_004937947.1;extra_copy_number=0
CM058253.1	Liftoff	exon	40776124	40776334	.	+	.	ID=exon-XR_004937947.1-6;Parent=rna-XR_004937947.1;Dbxref=GeneID:19134,GenBank:XR_004937947.1,MGI:MGI:109584;gbkey=misc_RNA;gene=Prpf4b;product=pre-mRNA processing factor 4B%2C transcript variant X3;transcript_id=XR_004937947.1;extra_copy_number=0
CM058253.1	Liftoff	exon	40777719	40777792	.	+	.	ID=exon-XR_004937947.1-7;Parent=rna-XR_004937947.1;Dbxref=GeneID:19134,GenBank:XR_004937947.1,MGI:MGI:109584;gbkey=misc_RNA;gene=Prpf4b;product=pre-mRNA processing factor 4B%2C transcript variant X3;transcript_id=XR_004937947.1;extra_copy_number=0
CM058253.1	Liftoff	exon	40779390	40779480	.	+	.	ID=exon-XR_004937947.1-8;Parent=rna-XR_004937947.1;Dbxref=GeneID:19134,GenBank:XR_004937947.1,MGI:MGI:109584;gbkey=misc_RNA;gene=Prpf4b;product=pre-mRNA processing factor 4B%2C transcript variant X3;transcript_id=XR_004937947.1;extra_copy_number=0
CM058253.1	Liftoff	exon	40780064	40780211	.	+	.	ID=exon-XR_004937947.1-9;Parent=rna-XR_004937947.1;Dbxref=GeneID:19134,GenBank:XR_004937947.1,MGI:MGI:109584;gbkey=misc_RNA;gene=Prpf4b;product=pre-mRNA processing factor 4B%2C transcript variant X3;transcript_id=XR_004937947.1;extra_copy_number=0
CM058253.1	Liftoff	exon	40780948	40781085	.	+	.	ID=exon-XR_004937947.1-10;Parent=rna-XR_004937947.1;Dbxref=GeneID:19134,GenBank:XR_004937947.1,MGI:MGI:109584;gbkey=misc_RNA;gene=Prpf4b;product=pre-mRNA processing factor 4B%2C transcript variant X3;transcript_id=XR_004937947.1;extra_copy_number=0
CM058253.1	Liftoff	exon	40781596	40781749	.	+	.	ID=exon-XR_004937947.1-11;Parent=rna-XR_004937947.1;Dbxref=GeneID:19134,GenBank:XR_004937947.1,MGI:MGI:109584;gbkey=misc_RNA;gene=Prpf4b;product=pre-mRNA processing factor 4B%2C transcript variant X3;transcript_id=XR_004937947.1;extra_copy_number=0
CM058253.1	Liftoff	exon	40784740	40784854	.	+	.	ID=exon-XR_004937947.1-12;Parent=rna-XR_004937947.1;Dbxref=GeneID:19134,GenBank:XR_004937947.1,MGI:MGI:109584;gbkey=misc_RNA;gene=Prpf4b;product=pre-mRNA processing factor 4B%2C transcript variant X3;transcript_id=XR_004937947.1;extra_copy_number=0
CM058253.1	Liftoff	exon	40785462	40785613	.	+	.	ID=exon-XR_004937947.1-13;Parent=rna-XR_004937947.1;Dbxref=GeneID:19134,GenBank:XR_004937947.1,MGI:MGI:109584;gbkey=misc_RNA;gene=Prpf4b;product=pre-mRNA processing factor 4B%2C transcript variant X3;transcript_id=XR_004937947.1;extra_copy_number=0
CM058253.1	Liftoff	exon	40785995	40786081	.	+	.	ID=exon-XR_004937947.1-14;Parent=rna-XR_004937947.1;Dbxref=GeneID:19134,GenBank:XR_004937947.1,MGI:MGI:109584;gbkey=misc_RNA;gene=Prpf4b;product=pre-mRNA processing factor 4B%2C transcript variant X3;transcript_id=XR_004937947.1;extra_copy_number=0
CM058253.1	Liftoff	exon	40787024	40787762	.	+	.	ID=exon-XR_004937947.1-15;Parent=rna-XR_004937947.1;Dbxref=GeneID:19134,GenBank:XR_004937947.1,MGI:MGI:109584;gbkey=misc_RNA;gene=Prpf4b;product=pre-mRNA processing factor 4B%2C transcript variant X3;transcript_id=XR_004937947.1;extra_copy_number=0
CM058253.1	Liftoff	exon	40788261	40791695	.	+	.	ID=exon-XR_004937947.1-16;Parent=rna-XR_004937947.1;Dbxref=GeneID:19134,GenBank:XR_004937947.1,MGI:MGI:109584;gbkey=misc_RNA;gene=Prpf4b;product=pre-mRNA processing factor 4B%2C transcript variant X3;transcript_id=XR_004937947.1;extra_copy_number=0
CM058253.1	Liftoff	transcript	40760445	40791695	.	+	.	ID=rna-XR_004937948.1;Parent=gene-Prpf4b;Dbxref=GeneID:19134,GenBank:XR_004937948.1,MGI:MGI:109584;Name=XR_004937948.1;gbkey=misc_RNA;gene=Prpf4b;model_evidence=Supporting evidence includes similarity to: 10 mRNAs%2C 26 ESTs%2C 8 Proteins%2C 1734 long SRA reads%2C and 98%25 coverage of the annotated genomic feature by RNAseq alignments%2C including 47 samples with support for all annotated introns;product=pre-mRNA processing factor 4B%2C transcript variant X4;transcript_id=XR_004937948.1;extra_copy_number=0
CM058253.1	Liftoff	exon	40760445	40761319	.	+	.	ID=exon-XR_004937948.1-1;Parent=rna-XR_004937948.1;Dbxref=GeneID:19134,GenBank:XR_004937948.1,MGI:MGI:109584;gbkey=misc_RNA;gene=Prpf4b;product=pre-mRNA processing factor 4B%2C transcript variant X4;transcript_id=XR_004937948.1;extra_copy_number=0
CM058253.1	Liftoff	exon	40768856	40770052	.	+	.	ID=exon-XR_004937948.1-2;Parent=rna-XR_004937948.1;Dbxref=GeneID:19134,GenBank:XR_004937948.1,MGI:MGI:109584;gbkey=misc_RNA;gene=Prpf4b;product=pre-mRNA processing factor 4B%2C transcript variant X4;transcript_id=XR_004937948.1;extra_copy_number=0
CM058253.1	Liftoff	exon	40772299	40772472	.	+	.	ID=exon-XR_004937948.1-3;Parent=rna-XR_004937948.1;Dbxref=GeneID:19134,GenBank:XR_004937948.1,MGI:MGI:109584;gbkey=misc_RNA;gene=Prpf4b;product=pre-mRNA processing factor 4B%2C transcript variant X4;transcript_id=XR_004937948.1;extra_copy_number=0
CM058253.1	Liftoff	exon	40773753	40773908	.	+	.	ID=exon-XR_004937948.1-4;Parent=rna-XR_004937948.1;Dbxref=GeneID:19134,GenBank:XR_004937948.1,MGI:MGI:109584;gbkey=misc_RNA;gene=Prpf4b;product=pre-mRNA processing factor 4B%2C transcript variant X4;transcript_id=XR_004937948.1;extra_copy_number=0
CM058253.1	Liftoff	exon	40775141	40775222	.	+	.	ID=exon-XR_004937948.1-5;Parent=rna-XR_004937948.1;Dbxref=GeneID:19134,GenBank:XR_004937948.1,MGI:MGI:109584;gbkey=misc_RNA;gene=Prpf4b;product=pre-mRNA processing factor 4B%2C transcript variant X4;transcript_id=XR_004937948.1;extra_copy_number=0
CM058253.1	Liftoff	exon	40776124	40776334	.	+	.	ID=exon-XR_004937948.1-6;Parent=rna-XR_004937948.1;Dbxref=GeneID:19134,GenBank:XR_004937948.1,MGI:MGI:109584;gbkey=misc_RNA;gene=Prpf4b;product=pre-mRNA processing factor 4B%2C transcript variant X4;transcript_id=XR_004937948.1;extra_copy_number=0
CM058253.1	Liftoff	exon	40777719	40777792	.	+	.	ID=exon-XR_004937948.1-7;Parent=rna-XR_004937948.1;Dbxref=GeneID:19134,GenBank:XR_004937948.1,MGI:MGI:109584;gbkey=misc_RNA;gene=Prpf4b;product=pre-mRNA processing factor 4B%2C transcript variant X4;transcript_id=XR_004937948.1;extra_copy_number=0
CM058253.1	Liftoff	exon	40779390	40779480	.	+	.	ID=exon-XR_004937948.1-8;Parent=rna-XR_004937948.1;Dbxref=GeneID:19134,GenBank:XR_004937948.1,MGI:MGI:109584;gbkey=misc_RNA;gene=Prpf4b;product=pre-mRNA processing factor 4B%2C transcript variant X4;transcript_id=XR_004937948.1;extra_copy_number=0
CM058253.1	Liftoff	exon	40780064	40780211	.	+	.	ID=exon-XR_004937948.1-9;Parent=rna-XR_004937948.1;Dbxref=GeneID:19134,GenBank:XR_004937948.1,MGI:MGI:109584;gbkey=misc_RNA;gene=Prpf4b;product=pre-mRNA processing factor 4B%2C transcript variant X4;transcript_id=XR_004937948.1;extra_copy_number=0
CM058253.1	Liftoff	exon	40780948	40781085	.	+	.	ID=exon-XR_004937948.1-10;Parent=rna-XR_004937948.1;Dbxref=GeneID:19134,GenBank:XR_004937948.1,MGI:MGI:109584;gbkey=misc_RNA;gene=Prpf4b;product=pre-mRNA processing factor 4B%2C transcript variant X4;transcript_id=XR_004937948.1;extra_copy_number=0
CM058253.1	Liftoff	exon	40781596	40781749	.	+	.	ID=exon-XR_004937948.1-11;Parent=rna-XR_004937948.1;Dbxref=GeneID:19134,GenBank:XR_004937948.1,MGI:MGI:109584;gbkey=misc_RNA;gene=Prpf4b;product=pre-mRNA processing factor 4B%2C transcript variant X4;transcript_id=XR_004937948.1;extra_copy_number=0
CM058253.1	Liftoff	exon	40784740	40784854	.	+	.	ID=exon-XR_004937948.1-12;Parent=rna-XR_004937948.1;Dbxref=GeneID:19134,GenBank:XR_004937948.1,MGI:MGI:109584;gbkey=misc_RNA;gene=Prpf4b;product=pre-mRNA processing factor 4B%2C transcript variant X4;transcript_id=XR_004937948.1;extra_copy_number=0
CM058253.1	Liftoff	exon	40785462	40785613	.	+	.	ID=exon-XR_004937948.1-13;Parent=rna-XR_004937948.1;Dbxref=GeneID:19134,GenBank:XR_004937948.1,MGI:MGI:109584;gbkey=misc_RNA;gene=Prpf4b;product=pre-mRNA processing factor 4B%2C transcript variant X4;transcript_id=XR_004937948.1;extra_copy_number=0
CM058253.1	Liftoff	exon	40785995	40786081	.	+	.	ID=exon-XR_004937948.1-14;Parent=rna-XR_004937948.1;Dbxref=GeneID:19134,GenBank:XR_004937948.1,MGI:MGI:109584;gbkey=misc_RNA;gene=Prpf4b;product=pre-mRNA processing factor 4B%2C transcript variant X4;transcript_id=XR_004937948.1;extra_copy_number=0
CM058253.1	Liftoff	exon	40787024	40787762	.	+	.	ID=exon-XR_004937948.1-15;Parent=rna-XR_004937948.1;Dbxref=GeneID:19134,GenBank:XR_004937948.1,MGI:MGI:109584;gbkey=misc_RNA;gene=Prpf4b;product=pre-mRNA processing factor 4B%2C transcript variant X4;transcript_id=XR_004937948.1;extra_copy_number=0
CM058253.1	Liftoff	exon	40788261	40788306	.	+	.	ID=exon-XR_004937948.1-16;Parent=rna-XR_004937948.1;Dbxref=GeneID:19134,GenBank:XR_004937948.1,MGI:MGI:109584;gbkey=misc_RNA;gene=Prpf4b;product=pre-mRNA processing factor 4B%2C transcript variant X4;transcript_id=XR_004937948.1;extra_copy_number=0
CM058253.1	Liftoff	exon	40788818	40791695	.	+	.	ID=exon-XR_004937948.1-17;Parent=rna-XR_004937948.1;Dbxref=GeneID:19134,GenBank:XR_004937948.1,MGI:MGI:109584;gbkey=misc_RNA;gene=Prpf4b;product=pre-mRNA processing factor 4B%2C transcript variant X4;transcript_id=XR_004937948.1;extra_copy_number=0
CM058253.1	Liftoff	transcript	40760445	40791695	.	+	.	ID=rna-XR_004937949.1;Parent=gene-Prpf4b;Dbxref=GeneID:19134,GenBank:XR_004937949.1,MGI:MGI:109584;Name=XR_004937949.1;gbkey=misc_RNA;gene=Prpf4b;model_evidence=Supporting evidence includes similarity to: 12 mRNAs%2C 41 ESTs%2C 8 Proteins%2C 2282 long SRA reads%2C and 98%25 coverage of the annotated genomic feature by RNAseq alignments%2C including 47 samples with support for all annotated introns;product=pre-mRNA processing factor 4B%2C transcript variant X5;transcript_id=XR_004937949.1;extra_copy_number=0
CM058253.1	Liftoff	exon	40760445	40761319	.	+	.	ID=exon-XR_004937949.1-1;Parent=rna-XR_004937949.1;Dbxref=GeneID:19134,GenBank:XR_004937949.1,MGI:MGI:109584;gbkey=misc_RNA;gene=Prpf4b;product=pre-mRNA processing factor 4B%2C transcript variant X5;transcript_id=XR_004937949.1;extra_copy_number=0
CM058253.1	Liftoff	exon	40768856	40770052	.	+	.	ID=exon-XR_004937949.1-2;Parent=rna-XR_004937949.1;Dbxref=GeneID:19134,GenBank:XR_004937949.1,MGI:MGI:109584;gbkey=misc_RNA;gene=Prpf4b;product=pre-mRNA processing factor 4B%2C transcript variant X5;transcript_id=XR_004937949.1;extra_copy_number=0
CM058253.1	Liftoff	exon	40772299	40772472	.	+	.	ID=exon-XR_004937949.1-3;Parent=rna-XR_004937949.1;Dbxref=GeneID:19134,GenBank:XR_004937949.1,MGI:MGI:109584;gbkey=misc_RNA;gene=Prpf4b;product=pre-mRNA processing factor 4B%2C transcript variant X5;transcript_id=XR_004937949.1;extra_copy_number=0
CM058253.1	Liftoff	exon	40773753	40773908	.	+	.	ID=exon-XR_004937949.1-4;Parent=rna-XR_004937949.1;Dbxref=GeneID:19134,GenBank:XR_004937949.1,MGI:MGI:109584;gbkey=misc_RNA;gene=Prpf4b;product=pre-mRNA processing factor 4B%2C transcript variant X5;transcript_id=XR_004937949.1;extra_copy_number=0
CM058253.1	Liftoff	exon	40775141	40775222	.	+	.	ID=exon-XR_004937949.1-5;Parent=rna-XR_004937949.1;Dbxref=GeneID:19134,GenBank:XR_004937949.1,MGI:MGI:109584;gbkey=misc_RNA;gene=Prpf4b;product=pre-mRNA processing factor 4B%2C transcript variant X5;transcript_id=XR_004937949.1;extra_copy_number=0
CM058253.1	Liftoff	exon	40776124	40776334	.	+	.	ID=exon-XR_004937949.1-6;Parent=rna-XR_004937949.1;Dbxref=GeneID:19134,GenBank:XR_004937949.1,MGI:MGI:109584;gbkey=misc_RNA;gene=Prpf4b;product=pre-mRNA processing factor 4B%2C transcript variant X5;transcript_id=XR_004937949.1;extra_copy_number=0
CM058253.1	Liftoff	exon	40777719	40777792	.	+	.	ID=exon-XR_004937949.1-7;Parent=rna-XR_004937949.1;Dbxref=GeneID:19134,GenBank:XR_004937949.1,MGI:MGI:109584;gbkey=misc_RNA;gene=Prpf4b;product=pre-mRNA processing factor 4B%2C transcript variant X5;transcript_id=XR_004937949.1;extra_copy_number=0
CM058253.1	Liftoff	exon	40779390	40779480	.	+	.	ID=exon-XR_004937949.1-8;Parent=rna-XR_004937949.1;Dbxref=GeneID:19134,GenBank:XR_004937949.1,MGI:MGI:109584;gbkey=misc_RNA;gene=Prpf4b;product=pre-mRNA processing factor 4B%2C transcript variant X5;transcript_id=XR_004937949.1;extra_copy_number=0
CM058253.1	Liftoff	exon	40780064	40780211	.	+	.	ID=exon-XR_004937949.1-9;Parent=rna-XR_004937949.1;Dbxref=GeneID:19134,GenBank:XR_004937949.1,MGI:MGI:109584;gbkey=misc_RNA;gene=Prpf4b;product=pre-mRNA processing factor 4B%2C transcript variant X5;transcript_id=XR_004937949.1;extra_copy_number=0
CM058253.1	Liftoff	exon	40780948	40781085	.	+	.	ID=exon-XR_004937949.1-10;Parent=rna-XR_004937949.1;Dbxref=GeneID:19134,GenBank:XR_004937949.1,MGI:MGI:109584;gbkey=misc_RNA;gene=Prpf4b;product=pre-mRNA processing factor 4B%2C transcript variant X5;transcript_id=XR_004937949.1;extra_copy_number=0
CM058253.1	Liftoff	exon	40781596	40781749	.	+	.	ID=exon-XR_004937949.1-11;Parent=rna-XR_004937949.1;Dbxref=GeneID:19134,GenBank:XR_004937949.1,MGI:MGI:109584;gbkey=misc_RNA;gene=Prpf4b;product=pre-mRNA processing factor 4B%2C transcript variant X5;transcript_id=XR_004937949.1;extra_copy_number=0
CM058253.1	Liftoff	exon	40784740	40784854	.	+	.	ID=exon-XR_004937949.1-12;Parent=rna-XR_004937949.1;Dbxref=GeneID:19134,GenBank:XR_004937949.1,MGI:MGI:109584;gbkey=misc_RNA;gene=Prpf4b;product=pre-mRNA processing factor 4B%2C transcript variant X5;transcript_id=XR_004937949.1;extra_copy_number=0
CM058253.1	Liftoff	exon	40785462	40785613	.	+	.	ID=exon-XR_004937949.1-13;Parent=rna-XR_004937949.1;Dbxref=GeneID:19134,GenBank:XR_004937949.1,MGI:MGI:109584;gbkey=misc_RNA;gene=Prpf4b;product=pre-mRNA processing factor 4B%2C transcript variant X5;transcript_id=XR_004937949.1;extra_copy_number=0
CM058253.1	Liftoff	exon	40785995	40786081	.	+	.	ID=exon-XR_004937949.1-14;Parent=rna-XR_004937949.1;Dbxref=GeneID:19134,GenBank:XR_004937949.1,MGI:MGI:109584;gbkey=misc_RNA;gene=Prpf4b;product=pre-mRNA processing factor 4B%2C transcript variant X5;transcript_id=XR_004937949.1;extra_copy_number=0
CM058253.1	Liftoff	exon	40787024	40788904	.	+	.	ID=exon-XR_004937949.1-15;Parent=rna-XR_004937949.1;Dbxref=GeneID:19134,GenBank:XR_004937949.1,MGI:MGI:109584;gbkey=misc_RNA;gene=Prpf4b;product=pre-mRNA processing factor 4B%2C transcript variant X5;transcript_id=XR_004937949.1;extra_copy_number=0
CM058253.1	Liftoff	exon	40789161	40789720	.	+	.	ID=exon-XR_004937949.1-16;Parent=rna-XR_004937949.1;Dbxref=GeneID:19134,GenBank:XR_004937949.1,MGI:MGI:109584;gbkey=misc_RNA;gene=Prpf4b;product=pre-mRNA processing factor 4B%2C transcript variant X5;transcript_id=XR_004937949.1;extra_copy_number=0
CM058253.1	Liftoff	exon	40791514	40791695	.	+	.	ID=exon-XR_004937949.1-17;Parent=rna-XR_004937949.1;Dbxref=GeneID:19134,GenBank:XR_004937949.1,MGI:MGI:109584;gbkey=misc_RNA;gene=Prpf4b;product=pre-mRNA processing factor 4B%2C transcript variant X5;transcript_id=XR_004937949.1;extra_copy_number=0
CM058253.1	Liftoff	transcript	40760445	40791695	.	+	.	ID=rna-XR_004937950.1;Parent=gene-Prpf4b;Dbxref=GeneID:19134,GenBank:XR_004937950.1,MGI:MGI:109584;Name=XR_004937950.1;gbkey=misc_RNA;gene=Prpf4b;model_evidence=Supporting evidence includes similarity to: 13 mRNAs%2C 43 ESTs%2C 8 Proteins%2C 2110 long SRA reads%2C and 98%25 coverage of the annotated genomic feature by RNAseq alignments%2C including 46 samples with support for all annotated introns;product=pre-mRNA processing factor 4B%2C transcript variant X6;transcript_id=XR_004937950.1;extra_copy_number=0
CM058253.1	Liftoff	exon	40760445	40761319	.	+	.	ID=exon-XR_004937950.1-1;Parent=rna-XR_004937950.1;Dbxref=GeneID:19134,GenBank:XR_004937950.1,MGI:MGI:109584;gbkey=misc_RNA;gene=Prpf4b;product=pre-mRNA processing factor 4B%2C transcript variant X6;transcript_id=XR_004937950.1;extra_copy_number=0
CM058253.1	Liftoff	exon	40768856	40770052	.	+	.	ID=exon-XR_004937950.1-2;Parent=rna-XR_004937950.1;Dbxref=GeneID:19134,GenBank:XR_004937950.1,MGI:MGI:109584;gbkey=misc_RNA;gene=Prpf4b;product=pre-mRNA processing factor 4B%2C transcript variant X6;transcript_id=XR_004937950.1;extra_copy_number=0
CM058253.1	Liftoff	exon	40772299	40772472	.	+	.	ID=exon-XR_004937950.1-3;Parent=rna-XR_004937950.1;Dbxref=GeneID:19134,GenBank:XR_004937950.1,MGI:MGI:109584;gbkey=misc_RNA;gene=Prpf4b;product=pre-mRNA processing factor 4B%2C transcript variant X6;transcript_id=XR_004937950.1;extra_copy_number=0
CM058253.1	Liftoff	exon	40773753	40773908	.	+	.	ID=exon-XR_004937950.1-4;Parent=rna-XR_004937950.1;Dbxref=GeneID:19134,GenBank:XR_004937950.1,MGI:MGI:109584;gbkey=misc_RNA;gene=Prpf4b;product=pre-mRNA processing factor 4B%2C transcript variant X6;transcript_id=XR_004937950.1;extra_copy_number=0
CM058253.1	Liftoff	exon	40775141	40775222	.	+	.	ID=exon-XR_004937950.1-5;Parent=rna-XR_004937950.1;Dbxref=GeneID:19134,GenBank:XR_004937950.1,MGI:MGI:109584;gbkey=misc_RNA;gene=Prpf4b;product=pre-mRNA processing factor 4B%2C transcript variant X6;transcript_id=XR_004937950.1;extra_copy_number=0
CM058253.1	Liftoff	exon	40776124	40776334	.	+	.	ID=exon-XR_004937950.1-6;Parent=rna-XR_004937950.1;Dbxref=GeneID:19134,GenBank:XR_004937950.1,MGI:MGI:109584;gbkey=misc_RNA;gene=Prpf4b;product=pre-mRNA processing factor 4B%2C transcript variant X6;transcript_id=XR_004937950.1;extra_copy_number=0
CM058253.1	Liftoff	exon	40777719	40777792	.	+	.	ID=exon-XR_004937950.1-7;Parent=rna-XR_004937950.1;Dbxref=GeneID:19134,GenBank:XR_004937950.1,MGI:MGI:109584;gbkey=misc_RNA;gene=Prpf4b;product=pre-mRNA processing factor 4B%2C transcript variant X6;transcript_id=XR_004937950.1;extra_copy_number=0
CM058253.1	Liftoff	exon	40779390	40779480	.	+	.	ID=exon-XR_004937950.1-8;Parent=rna-XR_004937950.1;Dbxref=GeneID:19134,GenBank:XR_004937950.1,MGI:MGI:109584;gbkey=misc_RNA;gene=Prpf4b;product=pre-mRNA processing factor 4B%2C transcript variant X6;transcript_id=XR_004937950.1;extra_copy_number=0
CM058253.1	Liftoff	exon	40780064	40780211	.	+	.	ID=exon-XR_004937950.1-9;Parent=rna-XR_004937950.1;Dbxref=GeneID:19134,GenBank:XR_004937950.1,MGI:MGI:109584;gbkey=misc_RNA;gene=Prpf4b;product=pre-mRNA processing factor 4B%2C transcript variant X6;transcript_id=XR_004937950.1;extra_copy_number=0
CM058253.1	Liftoff	exon	40780948	40781085	.	+	.	ID=exon-XR_004937950.1-10;Parent=rna-XR_004937950.1;Dbxref=GeneID:19134,GenBank:XR_004937950.1,MGI:MGI:109584;gbkey=misc_RNA;gene=Prpf4b;product=pre-mRNA processing factor 4B%2C transcript variant X6;transcript_id=XR_004937950.1;extra_copy_number=0
CM058253.1	Liftoff	exon	40781596	40781749	.	+	.	ID=exon-XR_004937950.1-11;Parent=rna-XR_004937950.1;Dbxref=GeneID:19134,GenBank:XR_004937950.1,MGI:MGI:109584;gbkey=misc_RNA;gene=Prpf4b;product=pre-mRNA processing factor 4B%2C transcript variant X6;transcript_id=XR_004937950.1;extra_copy_number=0
CM058253.1	Liftoff	exon	40784740	40784854	.	+	.	ID=exon-XR_004937950.1-12;Parent=rna-XR_004937950.1;Dbxref=GeneID:19134,GenBank:XR_004937950.1,MGI:MGI:109584;gbkey=misc_RNA;gene=Prpf4b;product=pre-mRNA processing factor 4B%2C transcript variant X6;transcript_id=XR_004937950.1;extra_copy_number=0
CM058253.1	Liftoff	exon	40785462	40785613	.	+	.	ID=exon-XR_004937950.1-13;Parent=rna-XR_004937950.1;Dbxref=GeneID:19134,GenBank:XR_004937950.1,MGI:MGI:109584;gbkey=misc_RNA;gene=Prpf4b;product=pre-mRNA processing factor 4B%2C transcript variant X6;transcript_id=XR_004937950.1;extra_copy_number=0
CM058253.1	Liftoff	exon	40785995	40786081	.	+	.	ID=exon-XR_004937950.1-14;Parent=rna-XR_004937950.1;Dbxref=GeneID:19134,GenBank:XR_004937950.1,MGI:MGI:109584;gbkey=misc_RNA;gene=Prpf4b;product=pre-mRNA processing factor 4B%2C transcript variant X6;transcript_id=XR_004937950.1;extra_copy_number=0
CM058253.1	Liftoff	exon	40787024	40789233	.	+	.	ID=exon-XR_004937950.1-15;Parent=rna-XR_004937950.1;Dbxref=GeneID:19134,GenBank:XR_004937950.1,MGI:MGI:109584;gbkey=misc_RNA;gene=Prpf4b;product=pre-mRNA processing factor 4B%2C transcript variant X6;transcript_id=XR_004937950.1;extra_copy_number=0
CM058253.1	Liftoff	exon	40789675	40791695	.	+	.	ID=exon-XR_004937950.1-16;Parent=rna-XR_004937950.1;Dbxref=GeneID:19134,GenBank:XR_004937950.1,MGI:MGI:109584;gbkey=misc_RNA;gene=Prpf4b;product=pre-mRNA processing factor 4B%2C transcript variant X6;transcript_id=XR_004937950.1;extra_copy_number=0
CM058253.1	Liftoff	transcript	40760445	40791695	.	+	.	ID=rna-XR_004937951.1;Parent=gene-Prpf4b;Dbxref=GeneID:19134,GenBank:XR_004937951.1,MGI:MGI:109584;Name=XR_004937951.1;gbkey=misc_RNA;gene=Prpf4b;model_evidence=Supporting evidence includes similarity to: 10 mRNAs%2C 26 ESTs%2C 8 Proteins%2C 1723 long SRA reads%2C and 98%25 coverage of the annotated genomic feature by RNAseq alignments%2C including 45 samples with support for all annotated introns;product=pre-mRNA processing factor 4B%2C transcript variant X7;transcript_id=XR_004937951.1;extra_copy_number=0
CM058253.1	Liftoff	exon	40760445	40761319	.	+	.	ID=exon-XR_004937951.1-1;Parent=rna-XR_004937951.1;Dbxref=GeneID:19134,GenBank:XR_004937951.1,MGI:MGI:109584;gbkey=misc_RNA;gene=Prpf4b;product=pre-mRNA processing factor 4B%2C transcript variant X7;transcript_id=XR_004937951.1;extra_copy_number=0
CM058253.1	Liftoff	exon	40768856	40770052	.	+	.	ID=exon-XR_004937951.1-2;Parent=rna-XR_004937951.1;Dbxref=GeneID:19134,GenBank:XR_004937951.1,MGI:MGI:109584;gbkey=misc_RNA;gene=Prpf4b;product=pre-mRNA processing factor 4B%2C transcript variant X7;transcript_id=XR_004937951.1;extra_copy_number=0
CM058253.1	Liftoff	exon	40772299	40772472	.	+	.	ID=exon-XR_004937951.1-3;Parent=rna-XR_004937951.1;Dbxref=GeneID:19134,GenBank:XR_004937951.1,MGI:MGI:109584;gbkey=misc_RNA;gene=Prpf4b;product=pre-mRNA processing factor 4B%2C transcript variant X7;transcript_id=XR_004937951.1;extra_copy_number=0
CM058253.1	Liftoff	exon	40773753	40773908	.	+	.	ID=exon-XR_004937951.1-4;Parent=rna-XR_004937951.1;Dbxref=GeneID:19134,GenBank:XR_004937951.1,MGI:MGI:109584;gbkey=misc_RNA;gene=Prpf4b;product=pre-mRNA processing factor 4B%2C transcript variant X7;transcript_id=XR_004937951.1;extra_copy_number=0
CM058253.1	Liftoff	exon	40775141	40775222	.	+	.	ID=exon-XR_004937951.1-5;Parent=rna-XR_004937951.1;Dbxref=GeneID:19134,GenBank:XR_004937951.1,MGI:MGI:109584;gbkey=misc_RNA;gene=Prpf4b;product=pre-mRNA processing factor 4B%2C transcript variant X7;transcript_id=XR_004937951.1;extra_copy_number=0
CM058253.1	Liftoff	exon	40776124	40776334	.	+	.	ID=exon-XR_004937951.1-6;Parent=rna-XR_004937951.1;Dbxref=GeneID:19134,GenBank:XR_004937951.1,MGI:MGI:109584;gbkey=misc_RNA;gene=Prpf4b;product=pre-mRNA processing factor 4B%2C transcript variant X7;transcript_id=XR_004937951.1;extra_copy_number=0
CM058253.1	Liftoff	exon	40777719	40777792	.	+	.	ID=exon-XR_004937951.1-7;Parent=rna-XR_004937951.1;Dbxref=GeneID:19134,GenBank:XR_004937951.1,MGI:MGI:109584;gbkey=misc_RNA;gene=Prpf4b;product=pre-mRNA processing factor 4B%2C transcript variant X7;transcript_id=XR_004937951.1;extra_copy_number=0
CM058253.1	Liftoff	exon	40779390	40779480	.	+	.	ID=exon-XR_004937951.1-8;Parent=rna-XR_004937951.1;Dbxref=GeneID:19134,GenBank:XR_004937951.1,MGI:MGI:109584;gbkey=misc_RNA;gene=Prpf4b;product=pre-mRNA processing factor 4B%2C transcript variant X7;transcript_id=XR_004937951.1;extra_copy_number=0
CM058253.1	Liftoff	exon	40780064	40780211	.	+	.	ID=exon-XR_004937951.1-9;Parent=rna-XR_004937951.1;Dbxref=GeneID:19134,GenBank:XR_004937951.1,MGI:MGI:109584;gbkey=misc_RNA;gene=Prpf4b;product=pre-mRNA processing factor 4B%2C transcript variant X7;transcript_id=XR_004937951.1;extra_copy_number=0
CM058253.1	Liftoff	exon	40780948	40781085	.	+	.	ID=exon-XR_004937951.1-10;Parent=rna-XR_004937951.1;Dbxref=GeneID:19134,GenBank:XR_004937951.1,MGI:MGI:109584;gbkey=misc_RNA;gene=Prpf4b;product=pre-mRNA processing factor 4B%2C transcript variant X7;transcript_id=XR_004937951.1;extra_copy_number=0
CM058253.1	Liftoff	exon	40781596	40781749	.	+	.	ID=exon-XR_004937951.1-11;Parent=rna-XR_004937951.1;Dbxref=GeneID:19134,GenBank:XR_004937951.1,MGI:MGI:109584;gbkey=misc_RNA;gene=Prpf4b;product=pre-mRNA processing factor 4B%2C transcript variant X7;transcript_id=XR_004937951.1;extra_copy_number=0
CM058253.1	Liftoff	exon	40784740	40784854	.	+	.	ID=exon-XR_004937951.1-12;Parent=rna-XR_004937951.1;Dbxref=GeneID:19134,GenBank:XR_004937951.1,MGI:MGI:109584;gbkey=misc_RNA;gene=Prpf4b;product=pre-mRNA processing factor 4B%2C transcript variant X7;transcript_id=XR_004937951.1;extra_copy_number=0
CM058253.1	Liftoff	exon	40785462	40785613	.	+	.	ID=exon-XR_004937951.1-13;Parent=rna-XR_004937951.1;Dbxref=GeneID:19134,GenBank:XR_004937951.1,MGI:MGI:109584;gbkey=misc_RNA;gene=Prpf4b;product=pre-mRNA processing factor 4B%2C transcript variant X7;transcript_id=XR_004937951.1;extra_copy_number=0
CM058253.1	Liftoff	exon	40785995	40786081	.	+	.	ID=exon-XR_004937951.1-14;Parent=rna-XR_004937951.1;Dbxref=GeneID:19134,GenBank:XR_004937951.1,MGI:MGI:109584;gbkey=misc_RNA;gene=Prpf4b;product=pre-mRNA processing factor 4B%2C transcript variant X7;transcript_id=XR_004937951.1;extra_copy_number=0
CM058253.1	Liftoff	exon	40787024	40787762	.	+	.	ID=exon-XR_004937951.1-15;Parent=rna-XR_004937951.1;Dbxref=GeneID:19134,GenBank:XR_004937951.1,MGI:MGI:109584;gbkey=misc_RNA;gene=Prpf4b;product=pre-mRNA processing factor 4B%2C transcript variant X7;transcript_id=XR_004937951.1;extra_copy_number=0
CM058253.1	Liftoff	exon	40788261	40788306	.	+	.	ID=exon-XR_004937951.1-16;Parent=rna-XR_004937951.1;Dbxref=GeneID:19134,GenBank:XR_004937951.1,MGI:MGI:109584;gbkey=misc_RNA;gene=Prpf4b;product=pre-mRNA processing factor 4B%2C transcript variant X7;transcript_id=XR_004937951.1;extra_copy_number=0
CM058253.1	Liftoff	exon	40788818	40788904	.	+	.	ID=exon-XR_004937951.1-17;Parent=rna-XR_004937951.1;Dbxref=GeneID:19134,GenBank:XR_004937951.1,MGI:MGI:109584;gbkey=misc_RNA;gene=Prpf4b;product=pre-mRNA processing factor 4B%2C transcript variant X7;transcript_id=XR_004937951.1;extra_copy_number=0
CM058253.1	Liftoff	exon	40789161	40791695	.	+	.	ID=exon-XR_004937951.1-18;Parent=rna-XR_004937951.1;Dbxref=GeneID:19134,GenBank:XR_004937951.1,MGI:MGI:109584;gbkey=misc_RNA;gene=Prpf4b;product=pre-mRNA processing factor 4B%2C transcript variant X7;transcript_id=XR_004937951.1;extra_copy_number=0
CM058253.1	Liftoff	transcript	40760445	40791695	.	+	.	ID=rna-XR_004937952.1;Parent=gene-Prpf4b;Dbxref=GeneID:19134,GenBank:XR_004937952.1,MGI:MGI:109584;Name=XR_004937952.1;gbkey=misc_RNA;gene=Prpf4b;model_evidence=Supporting evidence includes similarity to: 13 mRNAs%2C 41 ESTs%2C 8 Proteins%2C 2149 long SRA reads%2C and 98%25 coverage of the annotated genomic feature by RNAseq alignments%2C including 48 samples with support for all annotated introns;product=pre-mRNA processing factor 4B%2C transcript variant X8;transcript_id=XR_004937952.1;extra_copy_number=0
CM058253.1	Liftoff	exon	40760445	40761319	.	+	.	ID=exon-XR_004937952.1-1;Parent=rna-XR_004937952.1;Dbxref=GeneID:19134,GenBank:XR_004937952.1,MGI:MGI:109584;gbkey=misc_RNA;gene=Prpf4b;product=pre-mRNA processing factor 4B%2C transcript variant X8;transcript_id=XR_004937952.1;extra_copy_number=0
CM058253.1	Liftoff	exon	40768856	40770052	.	+	.	ID=exon-XR_004937952.1-2;Parent=rna-XR_004937952.1;Dbxref=GeneID:19134,GenBank:XR_004937952.1,MGI:MGI:109584;gbkey=misc_RNA;gene=Prpf4b;product=pre-mRNA processing factor 4B%2C transcript variant X8;transcript_id=XR_004937952.1;extra_copy_number=0
CM058253.1	Liftoff	exon	40772299	40772472	.	+	.	ID=exon-XR_004937952.1-3;Parent=rna-XR_004937952.1;Dbxref=GeneID:19134,GenBank:XR_004937952.1,MGI:MGI:109584;gbkey=misc_RNA;gene=Prpf4b;product=pre-mRNA processing factor 4B%2C transcript variant X8;transcript_id=XR_004937952.1;extra_copy_number=0
CM058253.1	Liftoff	exon	40773753	40773908	.	+	.	ID=exon-XR_004937952.1-4;Parent=rna-XR_004937952.1;Dbxref=GeneID:19134,GenBank:XR_004937952.1,MGI:MGI:109584;gbkey=misc_RNA;gene=Prpf4b;product=pre-mRNA processing factor 4B%2C transcript variant X8;transcript_id=XR_004937952.1;extra_copy_number=0
CM058253.1	Liftoff	exon	40775141	40775222	.	+	.	ID=exon-XR_004937952.1-5;Parent=rna-XR_004937952.1;Dbxref=GeneID:19134,GenBank:XR_004937952.1,MGI:MGI:109584;gbkey=misc_RNA;gene=Prpf4b;product=pre-mRNA processing factor 4B%2C transcript variant X8;transcript_id=XR_004937952.1;extra_copy_number=0
CM058253.1	Liftoff	exon	40776124	40776334	.	+	.	ID=exon-XR_004937952.1-6;Parent=rna-XR_004937952.1;Dbxref=GeneID:19134,GenBank:XR_004937952.1,MGI:MGI:109584;gbkey=misc_RNA;gene=Prpf4b;product=pre-mRNA processing factor 4B%2C transcript variant X8;transcript_id=XR_004937952.1;extra_copy_number=0
CM058253.1	Liftoff	exon	40777719	40777792	.	+	.	ID=exon-XR_004937952.1-7;Parent=rna-XR_004937952.1;Dbxref=GeneID:19134,GenBank:XR_004937952.1,MGI:MGI:109584;gbkey=misc_RNA;gene=Prpf4b;product=pre-mRNA processing factor 4B%2C transcript variant X8;transcript_id=XR_004937952.1;extra_copy_number=0
CM058253.1	Liftoff	exon	40779390	40779480	.	+	.	ID=exon-XR_004937952.1-8;Parent=rna-XR_004937952.1;Dbxref=GeneID:19134,GenBank:XR_004937952.1,MGI:MGI:109584;gbkey=misc_RNA;gene=Prpf4b;product=pre-mRNA processing factor 4B%2C transcript variant X8;transcript_id=XR_004937952.1;extra_copy_number=0
CM058253.1	Liftoff	exon	40780064	40780211	.	+	.	ID=exon-XR_004937952.1-9;Parent=rna-XR_004937952.1;Dbxref=GeneID:19134,GenBank:XR_004937952.1,MGI:MGI:109584;gbkey=misc_RNA;gene=Prpf4b;product=pre-mRNA processing factor 4B%2C transcript variant X8;transcript_id=XR_004937952.1;extra_copy_number=0
CM058253.1	Liftoff	exon	40780948	40781085	.	+	.	ID=exon-XR_004937952.1-10;Parent=rna-XR_004937952.1;Dbxref=GeneID:19134,GenBank:XR_004937952.1,MGI:MGI:109584;gbkey=misc_RNA;gene=Prpf4b;product=pre-mRNA processing factor 4B%2C transcript variant X8;transcript_id=XR_004937952.1;extra_copy_number=0
CM058253.1	Liftoff	exon	40781596	40781749	.	+	.	ID=exon-XR_004937952.1-11;Parent=rna-XR_004937952.1;Dbxref=GeneID:19134,GenBank:XR_004937952.1,MGI:MGI:109584;gbkey=misc_RNA;gene=Prpf4b;product=pre-mRNA processing factor 4B%2C transcript variant X8;transcript_id=XR_004937952.1;extra_copy_number=0
CM058253.1	Liftoff	exon	40784740	40784854	.	+	.	ID=exon-XR_004937952.1-12;Parent=rna-XR_004937952.1;Dbxref=GeneID:19134,GenBank:XR_004937952.1,MGI:MGI:109584;gbkey=misc_RNA;gene=Prpf4b;product=pre-mRNA processing factor 4B%2C transcript variant X8;transcript_id=XR_004937952.1;extra_copy_number=0
CM058253.1	Liftoff	exon	40785462	40785613	.	+	.	ID=exon-XR_004937952.1-13;Parent=rna-XR_004937952.1;Dbxref=GeneID:19134,GenBank:XR_004937952.1,MGI:MGI:109584;gbkey=misc_RNA;gene=Prpf4b;product=pre-mRNA processing factor 4B%2C transcript variant X8;transcript_id=XR_004937952.1;extra_copy_number=0
CM058253.1	Liftoff	exon	40785995	40786081	.	+	.	ID=exon-XR_004937952.1-14;Parent=rna-XR_004937952.1;Dbxref=GeneID:19134,GenBank:XR_004937952.1,MGI:MGI:109584;gbkey=misc_RNA;gene=Prpf4b;product=pre-mRNA processing factor 4B%2C transcript variant X8;transcript_id=XR_004937952.1;extra_copy_number=0
CM058253.1	Liftoff	exon	40787024	40788904	.	+	.	ID=exon-XR_004937952.1-15;Parent=rna-XR_004937952.1;Dbxref=GeneID:19134,GenBank:XR_004937952.1,MGI:MGI:109584;gbkey=misc_RNA;gene=Prpf4b;product=pre-mRNA processing factor 4B%2C transcript variant X8;transcript_id=XR_004937952.1;extra_copy_number=0
CM058253.1	Liftoff	exon	40789675	40791695	.	+	.	ID=exon-XR_004937952.1-16;Parent=rna-XR_004937952.1;Dbxref=GeneID:19134,GenBank:XR_004937952.1,MGI:MGI:109584;gbkey=misc_RNA;gene=Prpf4b;product=pre-mRNA processing factor 4B%2C transcript variant X8;transcript_id=XR_004937952.1;extra_copy_number=0
CM058253.1	Liftoff	transcript	40760445	40791695	.	+	.	ID=rna-XR_004937953.1;Parent=gene-Prpf4b;Dbxref=GeneID:19134,GenBank:XR_004937953.1,MGI:MGI:109584;Name=XR_004937953.1;gbkey=misc_RNA;gene=Prpf4b;model_evidence=Supporting evidence includes similarity to: 12 mRNAs%2C 40 ESTs%2C 8 Proteins%2C 2372 long SRA reads%2C and 97%25 coverage of the annotated genomic feature by RNAseq alignments%2C including 48 samples with support for all annotated introns;product=pre-mRNA processing factor 4B%2C transcript variant X9;transcript_id=XR_004937953.1;extra_copy_number=0
CM058253.1	Liftoff	exon	40760445	40761319	.	+	.	ID=exon-XR_004937953.1-1;Parent=rna-XR_004937953.1;Dbxref=GeneID:19134,GenBank:XR_004937953.1,MGI:MGI:109584;gbkey=misc_RNA;gene=Prpf4b;product=pre-mRNA processing factor 4B%2C transcript variant X9;transcript_id=XR_004937953.1;extra_copy_number=0
CM058253.1	Liftoff	exon	40768856	40770052	.	+	.	ID=exon-XR_004937953.1-2;Parent=rna-XR_004937953.1;Dbxref=GeneID:19134,GenBank:XR_004937953.1,MGI:MGI:109584;gbkey=misc_RNA;gene=Prpf4b;product=pre-mRNA processing factor 4B%2C transcript variant X9;transcript_id=XR_004937953.1;extra_copy_number=0
CM058253.1	Liftoff	exon	40772299	40772472	.	+	.	ID=exon-XR_004937953.1-3;Parent=rna-XR_004937953.1;Dbxref=GeneID:19134,GenBank:XR_004937953.1,MGI:MGI:109584;gbkey=misc_RNA;gene=Prpf4b;product=pre-mRNA processing factor 4B%2C transcript variant X9;transcript_id=XR_004937953.1;extra_copy_number=0
CM058253.1	Liftoff	exon	40773753	40773908	.	+	.	ID=exon-XR_004937953.1-4;Parent=rna-XR_004937953.1;Dbxref=GeneID:19134,GenBank:XR_004937953.1,MGI:MGI:109584;gbkey=misc_RNA;gene=Prpf4b;product=pre-mRNA processing factor 4B%2C transcript variant X9;transcript_id=XR_004937953.1;extra_copy_number=0
CM058253.1	Liftoff	exon	40775141	40775222	.	+	.	ID=exon-XR_004937953.1-5;Parent=rna-XR_004937953.1;Dbxref=GeneID:19134,GenBank:XR_004937953.1,MGI:MGI:109584;gbkey=misc_RNA;gene=Prpf4b;product=pre-mRNA processing factor 4B%2C transcript variant X9;transcript_id=XR_004937953.1;extra_copy_number=0
CM058253.1	Liftoff	exon	40776124	40776334	.	+	.	ID=exon-XR_004937953.1-6;Parent=rna-XR_004937953.1;Dbxref=GeneID:19134,GenBank:XR_004937953.1,MGI:MGI:109584;gbkey=misc_RNA;gene=Prpf4b;product=pre-mRNA processing factor 4B%2C transcript variant X9;transcript_id=XR_004937953.1;extra_copy_number=0
CM058253.1	Liftoff	exon	40777719	40777792	.	+	.	ID=exon-XR_004937953.1-7;Parent=rna-XR_004937953.1;Dbxref=GeneID:19134,GenBank:XR_004937953.1,MGI:MGI:109584;gbkey=misc_RNA;gene=Prpf4b;product=pre-mRNA processing factor 4B%2C transcript variant X9;transcript_id=XR_004937953.1;extra_copy_number=0
CM058253.1	Liftoff	exon	40779390	40779480	.	+	.	ID=exon-XR_004937953.1-8;Parent=rna-XR_004937953.1;Dbxref=GeneID:19134,GenBank:XR_004937953.1,MGI:MGI:109584;gbkey=misc_RNA;gene=Prpf4b;product=pre-mRNA processing factor 4B%2C transcript variant X9;transcript_id=XR_004937953.1;extra_copy_number=0
CM058253.1	Liftoff	exon	40780064	40780211	.	+	.	ID=exon-XR_004937953.1-9;Parent=rna-XR_004937953.1;Dbxref=GeneID:19134,GenBank:XR_004937953.1,MGI:MGI:109584;gbkey=misc_RNA;gene=Prpf4b;product=pre-mRNA processing factor 4B%2C transcript variant X9;transcript_id=XR_004937953.1;extra_copy_number=0
CM058253.1	Liftoff	exon	40780948	40781085	.	+	.	ID=exon-XR_004937953.1-10;Parent=rna-XR_004937953.1;Dbxref=GeneID:19134,GenBank:XR_004937953.1,MGI:MGI:109584;gbkey=misc_RNA;gene=Prpf4b;product=pre-mRNA processing factor 4B%2C transcript variant X9;transcript_id=XR_004937953.1;extra_copy_number=0
CM058253.1	Liftoff	exon	40781596	40781749	.	+	.	ID=exon-XR_004937953.1-11;Parent=rna-XR_004937953.1;Dbxref=GeneID:19134,GenBank:XR_004937953.1,MGI:MGI:109584;gbkey=misc_RNA;gene=Prpf4b;product=pre-mRNA processing factor 4B%2C transcript variant X9;transcript_id=XR_004937953.1;extra_copy_number=0
CM058253.1	Liftoff	exon	40784740	40784854	.	+	.	ID=exon-XR_004937953.1-12;Parent=rna-XR_004937953.1;Dbxref=GeneID:19134,GenBank:XR_004937953.1,MGI:MGI:109584;gbkey=misc_RNA;gene=Prpf4b;product=pre-mRNA processing factor 4B%2C transcript variant X9;transcript_id=XR_004937953.1;extra_copy_number=0
CM058253.1	Liftoff	exon	40785462	40785613	.	+	.	ID=exon-XR_004937953.1-13;Parent=rna-XR_004937953.1;Dbxref=GeneID:19134,GenBank:XR_004937953.1,MGI:MGI:109584;gbkey=misc_RNA;gene=Prpf4b;product=pre-mRNA processing factor 4B%2C transcript variant X9;transcript_id=XR_004937953.1;extra_copy_number=0
CM058253.1	Liftoff	exon	40785995	40786081	.	+	.	ID=exon-XR_004937953.1-14;Parent=rna-XR_004937953.1;Dbxref=GeneID:19134,GenBank:XR_004937953.1,MGI:MGI:109584;gbkey=misc_RNA;gene=Prpf4b;product=pre-mRNA processing factor 4B%2C transcript variant X9;transcript_id=XR_004937953.1;extra_copy_number=0
CM058253.1	Liftoff	exon	40787024	40788904	.	+	.	ID=exon-XR_004937953.1-15;Parent=rna-XR_004937953.1;Dbxref=GeneID:19134,GenBank:XR_004937953.1,MGI:MGI:109584;gbkey=misc_RNA;gene=Prpf4b;product=pre-mRNA processing factor 4B%2C transcript variant X9;transcript_id=XR_004937953.1;extra_copy_number=0
CM058253.1	Liftoff	exon	40789675	40789720	.	+	.	ID=exon-XR_004937953.1-16;Parent=rna-XR_004937953.1;Dbxref=GeneID:19134,GenBank:XR_004937953.1,MGI:MGI:109584;gbkey=misc_RNA;gene=Prpf4b;product=pre-mRNA processing factor 4B%2C transcript variant X9;transcript_id=XR_004937953.1;extra_copy_number=0
CM058253.1	Liftoff	exon	40791514	40791695	.	+	.	ID=exon-XR_004937953.1-17;Parent=rna-XR_004937953.1;Dbxref=GeneID:19134,GenBank:XR_004937953.1,MGI:MGI:109584;gbkey=misc_RNA;gene=Prpf4b;product=pre-mRNA processing factor 4B%2C transcript variant X9;transcript_id=XR_004937953.1;extra_copy_number=0
CM058253.1	Liftoff	transcript	40760445	40791695	.	+	.	ID=rna-XR_004937954.1;Parent=gene-Prpf4b;Dbxref=GeneID:19134,GenBank:XR_004937954.1,MGI:MGI:109584;Name=XR_004937954.1;gbkey=misc_RNA;gene=Prpf4b;model_evidence=Supporting evidence includes similarity to: 13 mRNAs%2C 41 ESTs%2C 8 Proteins%2C 2115 long SRA reads%2C and 98%25 coverage of the annotated genomic feature by RNAseq alignments%2C including 44 samples with support for all annotated introns;product=pre-mRNA processing factor 4B%2C transcript variant X10;transcript_id=XR_004937954.1;extra_copy_number=0
CM058253.1	Liftoff	exon	40760445	40761319	.	+	.	ID=exon-XR_004937954.1-1;Parent=rna-XR_004937954.1;Dbxref=GeneID:19134,GenBank:XR_004937954.1,MGI:MGI:109584;gbkey=misc_RNA;gene=Prpf4b;product=pre-mRNA processing factor 4B%2C transcript variant X10;transcript_id=XR_004937954.1;extra_copy_number=0
CM058253.1	Liftoff	exon	40768856	40770052	.	+	.	ID=exon-XR_004937954.1-2;Parent=rna-XR_004937954.1;Dbxref=GeneID:19134,GenBank:XR_004937954.1,MGI:MGI:109584;gbkey=misc_RNA;gene=Prpf4b;product=pre-mRNA processing factor 4B%2C transcript variant X10;transcript_id=XR_004937954.1;extra_copy_number=0
CM058253.1	Liftoff	exon	40772299	40772472	.	+	.	ID=exon-XR_004937954.1-3;Parent=rna-XR_004937954.1;Dbxref=GeneID:19134,GenBank:XR_004937954.1,MGI:MGI:109584;gbkey=misc_RNA;gene=Prpf4b;product=pre-mRNA processing factor 4B%2C transcript variant X10;transcript_id=XR_004937954.1;extra_copy_number=0
CM058253.1	Liftoff	exon	40773753	40773908	.	+	.	ID=exon-XR_004937954.1-4;Parent=rna-XR_004937954.1;Dbxref=GeneID:19134,GenBank:XR_004937954.1,MGI:MGI:109584;gbkey=misc_RNA;gene=Prpf4b;product=pre-mRNA processing factor 4B%2C transcript variant X10;transcript_id=XR_004937954.1;extra_copy_number=0
CM058253.1	Liftoff	exon	40775141	40775222	.	+	.	ID=exon-XR_004937954.1-5;Parent=rna-XR_004937954.1;Dbxref=GeneID:19134,GenBank:XR_004937954.1,MGI:MGI:109584;gbkey=misc_RNA;gene=Prpf4b;product=pre-mRNA processing factor 4B%2C transcript variant X10;transcript_id=XR_004937954.1;extra_copy_number=0
CM058253.1	Liftoff	exon	40776124	40776334	.	+	.	ID=exon-XR_004937954.1-6;Parent=rna-XR_004937954.1;Dbxref=GeneID:19134,GenBank:XR_004937954.1,MGI:MGI:109584;gbkey=misc_RNA;gene=Prpf4b;product=pre-mRNA processing factor 4B%2C transcript variant X10;transcript_id=XR_004937954.1;extra_copy_number=0
CM058253.1	Liftoff	exon	40777719	40777792	.	+	.	ID=exon-XR_004937954.1-7;Parent=rna-XR_004937954.1;Dbxref=GeneID:19134,GenBank:XR_004937954.1,MGI:MGI:109584;gbkey=misc_RNA;gene=Prpf4b;product=pre-mRNA processing factor 4B%2C transcript variant X10;transcript_id=XR_004937954.1;extra_copy_number=0
CM058253.1	Liftoff	exon	40779390	40779480	.	+	.	ID=exon-XR_004937954.1-8;Parent=rna-XR_004937954.1;Dbxref=GeneID:19134,GenBank:XR_004937954.1,MGI:MGI:109584;gbkey=misc_RNA;gene=Prpf4b;product=pre-mRNA processing factor 4B%2C transcript variant X10;transcript_id=XR_004937954.1;extra_copy_number=0
CM058253.1	Liftoff	exon	40780064	40780211	.	+	.	ID=exon-XR_004937954.1-9;Parent=rna-XR_004937954.1;Dbxref=GeneID:19134,GenBank:XR_004937954.1,MGI:MGI:109584;gbkey=misc_RNA;gene=Prpf4b;product=pre-mRNA processing factor 4B%2C transcript variant X10;transcript_id=XR_004937954.1;extra_copy_number=0
CM058253.1	Liftoff	exon	40780948	40781085	.	+	.	ID=exon-XR_004937954.1-10;Parent=rna-XR_004937954.1;Dbxref=GeneID:19134,GenBank:XR_004937954.1,MGI:MGI:109584;gbkey=misc_RNA;gene=Prpf4b;product=pre-mRNA processing factor 4B%2C transcript variant X10;transcript_id=XR_004937954.1;extra_copy_number=0
CM058253.1	Liftoff	exon	40781596	40781749	.	+	.	ID=exon-XR_004937954.1-11;Parent=rna-XR_004937954.1;Dbxref=GeneID:19134,GenBank:XR_004937954.1,MGI:MGI:109584;gbkey=misc_RNA;gene=Prpf4b;product=pre-mRNA processing factor 4B%2C transcript variant X10;transcript_id=XR_004937954.1;extra_copy_number=0
CM058253.1	Liftoff	exon	40784740	40784854	.	+	.	ID=exon-XR_004937954.1-12;Parent=rna-XR_004937954.1;Dbxref=GeneID:19134,GenBank:XR_004937954.1,MGI:MGI:109584;gbkey=misc_RNA;gene=Prpf4b;product=pre-mRNA processing factor 4B%2C transcript variant X10;transcript_id=XR_004937954.1;extra_copy_number=0
CM058253.1	Liftoff	exon	40785462	40785613	.	+	.	ID=exon-XR_004937954.1-13;Parent=rna-XR_004937954.1;Dbxref=GeneID:19134,GenBank:XR_004937954.1,MGI:MGI:109584;gbkey=misc_RNA;gene=Prpf4b;product=pre-mRNA processing factor 4B%2C transcript variant X10;transcript_id=XR_004937954.1;extra_copy_number=0
CM058253.1	Liftoff	exon	40785995	40786081	.	+	.	ID=exon-XR_004937954.1-14;Parent=rna-XR_004937954.1;Dbxref=GeneID:19134,GenBank:XR_004937954.1,MGI:MGI:109584;gbkey=misc_RNA;gene=Prpf4b;product=pre-mRNA processing factor 4B%2C transcript variant X10;transcript_id=XR_004937954.1;extra_copy_number=0
CM058253.1	Liftoff	exon	40787024	40788904	.	+	.	ID=exon-XR_004937954.1-15;Parent=rna-XR_004937954.1;Dbxref=GeneID:19134,GenBank:XR_004937954.1,MGI:MGI:109584;gbkey=misc_RNA;gene=Prpf4b;product=pre-mRNA processing factor 4B%2C transcript variant X10;transcript_id=XR_004937954.1;extra_copy_number=0
CM058253.1	Liftoff	exon	40789161	40789233	.	+	.	ID=exon-XR_004937954.1-16;Parent=rna-XR_004937954.1;Dbxref=GeneID:19134,GenBank:XR_004937954.1,MGI:MGI:109584;gbkey=misc_RNA;gene=Prpf4b;product=pre-mRNA processing factor 4B%2C transcript variant X10;transcript_id=XR_004937954.1;extra_copy_number=0
CM058253.1	Liftoff	exon	40789675	40791695	.	+	.	ID=exon-XR_004937954.1-17;Parent=rna-XR_004937954.1;Dbxref=GeneID:19134,GenBank:XR_004937954.1,MGI:MGI:109584;gbkey=misc_RNA;gene=Prpf4b;product=pre-mRNA processing factor 4B%2C transcript variant X10;transcript_id=XR_004937954.1;extra_copy_number=0
CM058253.1	Liftoff	transcript	40760445	40791695	.	+	.	ID=rna-XR_004937955.1;Parent=gene-Prpf4b;Dbxref=GeneID:19134,GenBank:XR_004937955.1,MGI:MGI:109584;Name=XR_004937955.1;gbkey=misc_RNA;gene=Prpf4b;model_evidence=Supporting evidence includes similarity to: 9 mRNAs%2C 29 ESTs%2C 8 Proteins%2C 1904 long SRA reads%2C and 97%25 coverage of the annotated genomic feature by RNAseq alignments%2C including 47 samples with support for all annotated introns;product=pre-mRNA processing factor 4B%2C transcript variant X11;transcript_id=XR_004937955.1;extra_copy_number=0
CM058253.1	Liftoff	exon	40760445	40761319	.	+	.	ID=exon-XR_004937955.1-1;Parent=rna-XR_004937955.1;Dbxref=GeneID:19134,GenBank:XR_004937955.1,MGI:MGI:109584;gbkey=misc_RNA;gene=Prpf4b;product=pre-mRNA processing factor 4B%2C transcript variant X11;transcript_id=XR_004937955.1;extra_copy_number=0
CM058253.1	Liftoff	exon	40768856	40770052	.	+	.	ID=exon-XR_004937955.1-2;Parent=rna-XR_004937955.1;Dbxref=GeneID:19134,GenBank:XR_004937955.1,MGI:MGI:109584;gbkey=misc_RNA;gene=Prpf4b;product=pre-mRNA processing factor 4B%2C transcript variant X11;transcript_id=XR_004937955.1;extra_copy_number=0
CM058253.1	Liftoff	exon	40772299	40772472	.	+	.	ID=exon-XR_004937955.1-3;Parent=rna-XR_004937955.1;Dbxref=GeneID:19134,GenBank:XR_004937955.1,MGI:MGI:109584;gbkey=misc_RNA;gene=Prpf4b;product=pre-mRNA processing factor 4B%2C transcript variant X11;transcript_id=XR_004937955.1;extra_copy_number=0
CM058253.1	Liftoff	exon	40773753	40773908	.	+	.	ID=exon-XR_004937955.1-4;Parent=rna-XR_004937955.1;Dbxref=GeneID:19134,GenBank:XR_004937955.1,MGI:MGI:109584;gbkey=misc_RNA;gene=Prpf4b;product=pre-mRNA processing factor 4B%2C transcript variant X11;transcript_id=XR_004937955.1;extra_copy_number=0
CM058253.1	Liftoff	exon	40775141	40775222	.	+	.	ID=exon-XR_004937955.1-5;Parent=rna-XR_004937955.1;Dbxref=GeneID:19134,GenBank:XR_004937955.1,MGI:MGI:109584;gbkey=misc_RNA;gene=Prpf4b;product=pre-mRNA processing factor 4B%2C transcript variant X11;transcript_id=XR_004937955.1;extra_copy_number=0
CM058253.1	Liftoff	exon	40776124	40776334	.	+	.	ID=exon-XR_004937955.1-6;Parent=rna-XR_004937955.1;Dbxref=GeneID:19134,GenBank:XR_004937955.1,MGI:MGI:109584;gbkey=misc_RNA;gene=Prpf4b;product=pre-mRNA processing factor 4B%2C transcript variant X11;transcript_id=XR_004937955.1;extra_copy_number=0
CM058253.1	Liftoff	exon	40777719	40777792	.	+	.	ID=exon-XR_004937955.1-7;Parent=rna-XR_004937955.1;Dbxref=GeneID:19134,GenBank:XR_004937955.1,MGI:MGI:109584;gbkey=misc_RNA;gene=Prpf4b;product=pre-mRNA processing factor 4B%2C transcript variant X11;transcript_id=XR_004937955.1;extra_copy_number=0
CM058253.1	Liftoff	exon	40779390	40779480	.	+	.	ID=exon-XR_004937955.1-8;Parent=rna-XR_004937955.1;Dbxref=GeneID:19134,GenBank:XR_004937955.1,MGI:MGI:109584;gbkey=misc_RNA;gene=Prpf4b;product=pre-mRNA processing factor 4B%2C transcript variant X11;transcript_id=XR_004937955.1;extra_copy_number=0
CM058253.1	Liftoff	exon	40780064	40780211	.	+	.	ID=exon-XR_004937955.1-9;Parent=rna-XR_004937955.1;Dbxref=GeneID:19134,GenBank:XR_004937955.1,MGI:MGI:109584;gbkey=misc_RNA;gene=Prpf4b;product=pre-mRNA processing factor 4B%2C transcript variant X11;transcript_id=XR_004937955.1;extra_copy_number=0
CM058253.1	Liftoff	exon	40780948	40781085	.	+	.	ID=exon-XR_004937955.1-10;Parent=rna-XR_004937955.1;Dbxref=GeneID:19134,GenBank:XR_004937955.1,MGI:MGI:109584;gbkey=misc_RNA;gene=Prpf4b;product=pre-mRNA processing factor 4B%2C transcript variant X11;transcript_id=XR_004937955.1;extra_copy_number=0
CM058253.1	Liftoff	exon	40781596	40781749	.	+	.	ID=exon-XR_004937955.1-11;Parent=rna-XR_004937955.1;Dbxref=GeneID:19134,GenBank:XR_004937955.1,MGI:MGI:109584;gbkey=misc_RNA;gene=Prpf4b;product=pre-mRNA processing factor 4B%2C transcript variant X11;transcript_id=XR_004937955.1;extra_copy_number=0
CM058253.1	Liftoff	exon	40784740	40784854	.	+	.	ID=exon-XR_004937955.1-12;Parent=rna-XR_004937955.1;Dbxref=GeneID:19134,GenBank:XR_004937955.1,MGI:MGI:109584;gbkey=misc_RNA;gene=Prpf4b;product=pre-mRNA processing factor 4B%2C transcript variant X11;transcript_id=XR_004937955.1;extra_copy_number=0
CM058253.1	Liftoff	exon	40785462	40785613	.	+	.	ID=exon-XR_004937955.1-13;Parent=rna-XR_004937955.1;Dbxref=GeneID:19134,GenBank:XR_004937955.1,MGI:MGI:109584;gbkey=misc_RNA;gene=Prpf4b;product=pre-mRNA processing factor 4B%2C transcript variant X11;transcript_id=XR_004937955.1;extra_copy_number=0
CM058253.1	Liftoff	exon	40785995	40786081	.	+	.	ID=exon-XR_004937955.1-14;Parent=rna-XR_004937955.1;Dbxref=GeneID:19134,GenBank:XR_004937955.1,MGI:MGI:109584;gbkey=misc_RNA;gene=Prpf4b;product=pre-mRNA processing factor 4B%2C transcript variant X11;transcript_id=XR_004937955.1;extra_copy_number=0
CM058253.1	Liftoff	exon	40787024	40787762	.	+	.	ID=exon-XR_004937955.1-15;Parent=rna-XR_004937955.1;Dbxref=GeneID:19134,GenBank:XR_004937955.1,MGI:MGI:109584;gbkey=misc_RNA;gene=Prpf4b;product=pre-mRNA processing factor 4B%2C transcript variant X11;transcript_id=XR_004937955.1;extra_copy_number=0
CM058253.1	Liftoff	exon	40788261	40789720	.	+	.	ID=exon-XR_004937955.1-16;Parent=rna-XR_004937955.1;Dbxref=GeneID:19134,GenBank:XR_004937955.1,MGI:MGI:109584;gbkey=misc_RNA;gene=Prpf4b;product=pre-mRNA processing factor 4B%2C transcript variant X11;transcript_id=XR_004937955.1;extra_copy_number=0
CM058253.1	Liftoff	exon	40791514	40791695	.	+	.	ID=exon-XR_004937955.1-17;Parent=rna-XR_004937955.1;Dbxref=GeneID:19134,GenBank:XR_004937955.1,MGI:MGI:109584;gbkey=misc_RNA;gene=Prpf4b;product=pre-mRNA processing factor 4B%2C transcript variant X11;transcript_id=XR_004937955.1;extra_copy_number=0
CM058253.1	Liftoff	transcript	40760445	40791695	.	+	.	ID=rna-XR_004937956.1;Parent=gene-Prpf4b;Dbxref=GeneID:19134,GenBank:XR_004937956.1,MGI:MGI:109584;Name=XR_004937956.1;gbkey=misc_RNA;gene=Prpf4b;model_evidence=Supporting evidence includes similarity to: 12 mRNAs%2C 42 ESTs%2C 8 Proteins%2C 2168 long SRA reads%2C and 97%25 coverage of the annotated genomic feature by RNAseq alignments%2C including 46 samples with support for all annotated introns;product=pre-mRNA processing factor 4B%2C transcript variant X12;transcript_id=XR_004937956.1;extra_copy_number=0
CM058253.1	Liftoff	exon	40760445	40761319	.	+	.	ID=exon-XR_004937956.1-1;Parent=rna-XR_004937956.1;Dbxref=GeneID:19134,GenBank:XR_004937956.1,MGI:MGI:109584;gbkey=misc_RNA;gene=Prpf4b;product=pre-mRNA processing factor 4B%2C transcript variant X12;transcript_id=XR_004937956.1;extra_copy_number=0
CM058253.1	Liftoff	exon	40768856	40770052	.	+	.	ID=exon-XR_004937956.1-2;Parent=rna-XR_004937956.1;Dbxref=GeneID:19134,GenBank:XR_004937956.1,MGI:MGI:109584;gbkey=misc_RNA;gene=Prpf4b;product=pre-mRNA processing factor 4B%2C transcript variant X12;transcript_id=XR_004937956.1;extra_copy_number=0
CM058253.1	Liftoff	exon	40772299	40772472	.	+	.	ID=exon-XR_004937956.1-3;Parent=rna-XR_004937956.1;Dbxref=GeneID:19134,GenBank:XR_004937956.1,MGI:MGI:109584;gbkey=misc_RNA;gene=Prpf4b;product=pre-mRNA processing factor 4B%2C transcript variant X12;transcript_id=XR_004937956.1;extra_copy_number=0
CM058253.1	Liftoff	exon	40773753	40773908	.	+	.	ID=exon-XR_004937956.1-4;Parent=rna-XR_004937956.1;Dbxref=GeneID:19134,GenBank:XR_004937956.1,MGI:MGI:109584;gbkey=misc_RNA;gene=Prpf4b;product=pre-mRNA processing factor 4B%2C transcript variant X12;transcript_id=XR_004937956.1;extra_copy_number=0
CM058253.1	Liftoff	exon	40775141	40775222	.	+	.	ID=exon-XR_004937956.1-5;Parent=rna-XR_004937956.1;Dbxref=GeneID:19134,GenBank:XR_004937956.1,MGI:MGI:109584;gbkey=misc_RNA;gene=Prpf4b;product=pre-mRNA processing factor 4B%2C transcript variant X12;transcript_id=XR_004937956.1;extra_copy_number=0
CM058253.1	Liftoff	exon	40776124	40776334	.	+	.	ID=exon-XR_004937956.1-6;Parent=rna-XR_004937956.1;Dbxref=GeneID:19134,GenBank:XR_004937956.1,MGI:MGI:109584;gbkey=misc_RNA;gene=Prpf4b;product=pre-mRNA processing factor 4B%2C transcript variant X12;transcript_id=XR_004937956.1;extra_copy_number=0
CM058253.1	Liftoff	exon	40777719	40777792	.	+	.	ID=exon-XR_004937956.1-7;Parent=rna-XR_004937956.1;Dbxref=GeneID:19134,GenBank:XR_004937956.1,MGI:MGI:109584;gbkey=misc_RNA;gene=Prpf4b;product=pre-mRNA processing factor 4B%2C transcript variant X12;transcript_id=XR_004937956.1;extra_copy_number=0
CM058253.1	Liftoff	exon	40779390	40779480	.	+	.	ID=exon-XR_004937956.1-8;Parent=rna-XR_004937956.1;Dbxref=GeneID:19134,GenBank:XR_004937956.1,MGI:MGI:109584;gbkey=misc_RNA;gene=Prpf4b;product=pre-mRNA processing factor 4B%2C transcript variant X12;transcript_id=XR_004937956.1;extra_copy_number=0
CM058253.1	Liftoff	exon	40780064	40780211	.	+	.	ID=exon-XR_004937956.1-9;Parent=rna-XR_004937956.1;Dbxref=GeneID:19134,GenBank:XR_004937956.1,MGI:MGI:109584;gbkey=misc_RNA;gene=Prpf4b;product=pre-mRNA processing factor 4B%2C transcript variant X12;transcript_id=XR_004937956.1;extra_copy_number=0
CM058253.1	Liftoff	exon	40780948	40781085	.	+	.	ID=exon-XR_004937956.1-10;Parent=rna-XR_004937956.1;Dbxref=GeneID:19134,GenBank:XR_004937956.1,MGI:MGI:109584;gbkey=misc_RNA;gene=Prpf4b;product=pre-mRNA processing factor 4B%2C transcript variant X12;transcript_id=XR_004937956.1;extra_copy_number=0
CM058253.1	Liftoff	exon	40781596	40781749	.	+	.	ID=exon-XR_004937956.1-11;Parent=rna-XR_004937956.1;Dbxref=GeneID:19134,GenBank:XR_004937956.1,MGI:MGI:109584;gbkey=misc_RNA;gene=Prpf4b;product=pre-mRNA processing factor 4B%2C transcript variant X12;transcript_id=XR_004937956.1;extra_copy_number=0
CM058253.1	Liftoff	exon	40784740	40784854	.	+	.	ID=exon-XR_004937956.1-12;Parent=rna-XR_004937956.1;Dbxref=GeneID:19134,GenBank:XR_004937956.1,MGI:MGI:109584;gbkey=misc_RNA;gene=Prpf4b;product=pre-mRNA processing factor 4B%2C transcript variant X12;transcript_id=XR_004937956.1;extra_copy_number=0
CM058253.1	Liftoff	exon	40785462	40785613	.	+	.	ID=exon-XR_004937956.1-13;Parent=rna-XR_004937956.1;Dbxref=GeneID:19134,GenBank:XR_004937956.1,MGI:MGI:109584;gbkey=misc_RNA;gene=Prpf4b;product=pre-mRNA processing factor 4B%2C transcript variant X12;transcript_id=XR_004937956.1;extra_copy_number=0
CM058253.1	Liftoff	exon	40785995	40786081	.	+	.	ID=exon-XR_004937956.1-14;Parent=rna-XR_004937956.1;Dbxref=GeneID:19134,GenBank:XR_004937956.1,MGI:MGI:109584;gbkey=misc_RNA;gene=Prpf4b;product=pre-mRNA processing factor 4B%2C transcript variant X12;transcript_id=XR_004937956.1;extra_copy_number=0
CM058253.1	Liftoff	exon	40787024	40789233	.	+	.	ID=exon-XR_004937956.1-15;Parent=rna-XR_004937956.1;Dbxref=GeneID:19134,GenBank:XR_004937956.1,MGI:MGI:109584;gbkey=misc_RNA;gene=Prpf4b;product=pre-mRNA processing factor 4B%2C transcript variant X12;transcript_id=XR_004937956.1;extra_copy_number=0
CM058253.1	Liftoff	exon	40789675	40789720	.	+	.	ID=exon-XR_004937956.1-16;Parent=rna-XR_004937956.1;Dbxref=GeneID:19134,GenBank:XR_004937956.1,MGI:MGI:109584;gbkey=misc_RNA;gene=Prpf4b;product=pre-mRNA processing factor 4B%2C transcript variant X12;transcript_id=XR_004937956.1;extra_copy_number=0
CM058253.1	Liftoff	exon	40791514	40791695	.	+	.	ID=exon-XR_004937956.1-17;Parent=rna-XR_004937956.1;Dbxref=GeneID:19134,GenBank:XR_004937956.1,MGI:MGI:109584;gbkey=misc_RNA;gene=Prpf4b;product=pre-mRNA processing factor 4B%2C transcript variant X12;transcript_id=XR_004937956.1;extra_copy_number=0
CM058253.1	Liftoff	transcript	40760445	40791695	.	+	.	ID=rna-XR_004937957.1;Parent=gene-Prpf4b;Dbxref=GeneID:19134,GenBank:XR_004937957.1,MGI:MGI:109584;Name=XR_004937957.1;gbkey=misc_RNA;gene=Prpf4b;model_evidence=Supporting evidence includes similarity to: 9 mRNAs%2C 25 ESTs%2C 8 Proteins%2C 1871 long SRA reads%2C and 97%25 coverage of the annotated genomic feature by RNAseq alignments%2C including 45 samples with support for all annotated introns;product=pre-mRNA processing factor 4B%2C transcript variant X13;transcript_id=XR_004937957.1;extra_copy_number=0
CM058253.1	Liftoff	exon	40760445	40761319	.	+	.	ID=exon-XR_004937957.1-1;Parent=rna-XR_004937957.1;Dbxref=GeneID:19134,GenBank:XR_004937957.1,MGI:MGI:109584;gbkey=misc_RNA;gene=Prpf4b;product=pre-mRNA processing factor 4B%2C transcript variant X13;transcript_id=XR_004937957.1;extra_copy_number=0
CM058253.1	Liftoff	exon	40768856	40770052	.	+	.	ID=exon-XR_004937957.1-2;Parent=rna-XR_004937957.1;Dbxref=GeneID:19134,GenBank:XR_004937957.1,MGI:MGI:109584;gbkey=misc_RNA;gene=Prpf4b;product=pre-mRNA processing factor 4B%2C transcript variant X13;transcript_id=XR_004937957.1;extra_copy_number=0
CM058253.1	Liftoff	exon	40772299	40772472	.	+	.	ID=exon-XR_004937957.1-3;Parent=rna-XR_004937957.1;Dbxref=GeneID:19134,GenBank:XR_004937957.1,MGI:MGI:109584;gbkey=misc_RNA;gene=Prpf4b;product=pre-mRNA processing factor 4B%2C transcript variant X13;transcript_id=XR_004937957.1;extra_copy_number=0
CM058253.1	Liftoff	exon	40773753	40773908	.	+	.	ID=exon-XR_004937957.1-4;Parent=rna-XR_004937957.1;Dbxref=GeneID:19134,GenBank:XR_004937957.1,MGI:MGI:109584;gbkey=misc_RNA;gene=Prpf4b;product=pre-mRNA processing factor 4B%2C transcript variant X13;transcript_id=XR_004937957.1;extra_copy_number=0
CM058253.1	Liftoff	exon	40775141	40775222	.	+	.	ID=exon-XR_004937957.1-5;Parent=rna-XR_004937957.1;Dbxref=GeneID:19134,GenBank:XR_004937957.1,MGI:MGI:109584;gbkey=misc_RNA;gene=Prpf4b;product=pre-mRNA processing factor 4B%2C transcript variant X13;transcript_id=XR_004937957.1;extra_copy_number=0
CM058253.1	Liftoff	exon	40776124	40776334	.	+	.	ID=exon-XR_004937957.1-6;Parent=rna-XR_004937957.1;Dbxref=GeneID:19134,GenBank:XR_004937957.1,MGI:MGI:109584;gbkey=misc_RNA;gene=Prpf4b;product=pre-mRNA processing factor 4B%2C transcript variant X13;transcript_id=XR_004937957.1;extra_copy_number=0
CM058253.1	Liftoff	exon	40777719	40777792	.	+	.	ID=exon-XR_004937957.1-7;Parent=rna-XR_004937957.1;Dbxref=GeneID:19134,GenBank:XR_004937957.1,MGI:MGI:109584;gbkey=misc_RNA;gene=Prpf4b;product=pre-mRNA processing factor 4B%2C transcript variant X13;transcript_id=XR_004937957.1;extra_copy_number=0
CM058253.1	Liftoff	exon	40779390	40779480	.	+	.	ID=exon-XR_004937957.1-8;Parent=rna-XR_004937957.1;Dbxref=GeneID:19134,GenBank:XR_004937957.1,MGI:MGI:109584;gbkey=misc_RNA;gene=Prpf4b;product=pre-mRNA processing factor 4B%2C transcript variant X13;transcript_id=XR_004937957.1;extra_copy_number=0
CM058253.1	Liftoff	exon	40780064	40780211	.	+	.	ID=exon-XR_004937957.1-9;Parent=rna-XR_004937957.1;Dbxref=GeneID:19134,GenBank:XR_004937957.1,MGI:MGI:109584;gbkey=misc_RNA;gene=Prpf4b;product=pre-mRNA processing factor 4B%2C transcript variant X13;transcript_id=XR_004937957.1;extra_copy_number=0
CM058253.1	Liftoff	exon	40780948	40781085	.	+	.	ID=exon-XR_004937957.1-10;Parent=rna-XR_004937957.1;Dbxref=GeneID:19134,GenBank:XR_004937957.1,MGI:MGI:109584;gbkey=misc_RNA;gene=Prpf4b;product=pre-mRNA processing factor 4B%2C transcript variant X13;transcript_id=XR_004937957.1;extra_copy_number=0
CM058253.1	Liftoff	exon	40781596	40781749	.	+	.	ID=exon-XR_004937957.1-11;Parent=rna-XR_004937957.1;Dbxref=GeneID:19134,GenBank:XR_004937957.1,MGI:MGI:109584;gbkey=misc_RNA;gene=Prpf4b;product=pre-mRNA processing factor 4B%2C transcript variant X13;transcript_id=XR_004937957.1;extra_copy_number=0
CM058253.1	Liftoff	exon	40784740	40784854	.	+	.	ID=exon-XR_004937957.1-12;Parent=rna-XR_004937957.1;Dbxref=GeneID:19134,GenBank:XR_004937957.1,MGI:MGI:109584;gbkey=misc_RNA;gene=Prpf4b;product=pre-mRNA processing factor 4B%2C transcript variant X13;transcript_id=XR_004937957.1;extra_copy_number=0
CM058253.1	Liftoff	exon	40785462	40785613	.	+	.	ID=exon-XR_004937957.1-13;Parent=rna-XR_004937957.1;Dbxref=GeneID:19134,GenBank:XR_004937957.1,MGI:MGI:109584;gbkey=misc_RNA;gene=Prpf4b;product=pre-mRNA processing factor 4B%2C transcript variant X13;transcript_id=XR_004937957.1;extra_copy_number=0
CM058253.1	Liftoff	exon	40785995	40786081	.	+	.	ID=exon-XR_004937957.1-14;Parent=rna-XR_004937957.1;Dbxref=GeneID:19134,GenBank:XR_004937957.1,MGI:MGI:109584;gbkey=misc_RNA;gene=Prpf4b;product=pre-mRNA processing factor 4B%2C transcript variant X13;transcript_id=XR_004937957.1;extra_copy_number=0
CM058253.1	Liftoff	exon	40787024	40787762	.	+	.	ID=exon-XR_004937957.1-15;Parent=rna-XR_004937957.1;Dbxref=GeneID:19134,GenBank:XR_004937957.1,MGI:MGI:109584;gbkey=misc_RNA;gene=Prpf4b;product=pre-mRNA processing factor 4B%2C transcript variant X13;transcript_id=XR_004937957.1;extra_copy_number=0
CM058253.1	Liftoff	exon	40788261	40788306	.	+	.	ID=exon-XR_004937957.1-16;Parent=rna-XR_004937957.1;Dbxref=GeneID:19134,GenBank:XR_004937957.1,MGI:MGI:109584;gbkey=misc_RNA;gene=Prpf4b;product=pre-mRNA processing factor 4B%2C transcript variant X13;transcript_id=XR_004937957.1;extra_copy_number=0
CM058253.1	Liftoff	exon	40788818	40788904	.	+	.	ID=exon-XR_004937957.1-17;Parent=rna-XR_004937957.1;Dbxref=GeneID:19134,GenBank:XR_004937957.1,MGI:MGI:109584;gbkey=misc_RNA;gene=Prpf4b;product=pre-mRNA processing factor 4B%2C transcript variant X13;transcript_id=XR_004937957.1;extra_copy_number=0
CM058253.1	Liftoff	exon	40789161	40789720	.	+	.	ID=exon-XR_004937957.1-18;Parent=rna-XR_004937957.1;Dbxref=GeneID:19134,GenBank:XR_004937957.1,MGI:MGI:109584;gbkey=misc_RNA;gene=Prpf4b;product=pre-mRNA processing factor 4B%2C transcript variant X13;transcript_id=XR_004937957.1;extra_copy_number=0
CM058253.1	Liftoff	exon	40791514	40791695	.	+	.	ID=exon-XR_004937957.1-19;Parent=rna-XR_004937957.1;Dbxref=GeneID:19134,GenBank:XR_004937957.1,MGI:MGI:109584;gbkey=misc_RNA;gene=Prpf4b;product=pre-mRNA processing factor 4B%2C transcript variant X13;transcript_id=XR_004937957.1;extra_copy_number=0
CM058253.1	Liftoff	transcript	40760445	40791695	.	+	.	ID=rna-XR_004937958.1;Parent=gene-Prpf4b;Dbxref=GeneID:19134,GenBank:XR_004937958.1,MGI:MGI:109584;Name=XR_004937958.1;gbkey=misc_RNA;gene=Prpf4b;model_evidence=Supporting evidence includes similarity to: 12 mRNAs%2C 40 ESTs%2C 8 Proteins%2C 2190 long SRA reads%2C and 97%25 coverage of the annotated genomic feature by RNAseq alignments%2C including 44 samples with support for all annotated introns;product=pre-mRNA processing factor 4B%2C transcript variant X14;transcript_id=XR_004937958.1;extra_copy_number=0
CM058253.1	Liftoff	exon	40760445	40761319	.	+	.	ID=exon-XR_004937958.1-1;Parent=rna-XR_004937958.1;Dbxref=GeneID:19134,GenBank:XR_004937958.1,MGI:MGI:109584;gbkey=misc_RNA;gene=Prpf4b;product=pre-mRNA processing factor 4B%2C transcript variant X14;transcript_id=XR_004937958.1;extra_copy_number=0
CM058253.1	Liftoff	exon	40768856	40770052	.	+	.	ID=exon-XR_004937958.1-2;Parent=rna-XR_004937958.1;Dbxref=GeneID:19134,GenBank:XR_004937958.1,MGI:MGI:109584;gbkey=misc_RNA;gene=Prpf4b;product=pre-mRNA processing factor 4B%2C transcript variant X14;transcript_id=XR_004937958.1;extra_copy_number=0
CM058253.1	Liftoff	exon	40772299	40772472	.	+	.	ID=exon-XR_004937958.1-3;Parent=rna-XR_004937958.1;Dbxref=GeneID:19134,GenBank:XR_004937958.1,MGI:MGI:109584;gbkey=misc_RNA;gene=Prpf4b;product=pre-mRNA processing factor 4B%2C transcript variant X14;transcript_id=XR_004937958.1;extra_copy_number=0
CM058253.1	Liftoff	exon	40773753	40773908	.	+	.	ID=exon-XR_004937958.1-4;Parent=rna-XR_004937958.1;Dbxref=GeneID:19134,GenBank:XR_004937958.1,MGI:MGI:109584;gbkey=misc_RNA;gene=Prpf4b;product=pre-mRNA processing factor 4B%2C transcript variant X14;transcript_id=XR_004937958.1;extra_copy_number=0
CM058253.1	Liftoff	exon	40775141	40775222	.	+	.	ID=exon-XR_004937958.1-5;Parent=rna-XR_004937958.1;Dbxref=GeneID:19134,GenBank:XR_004937958.1,MGI:MGI:109584;gbkey=misc_RNA;gene=Prpf4b;product=pre-mRNA processing factor 4B%2C transcript variant X14;transcript_id=XR_004937958.1;extra_copy_number=0
CM058253.1	Liftoff	exon	40776124	40776334	.	+	.	ID=exon-XR_004937958.1-6;Parent=rna-XR_004937958.1;Dbxref=GeneID:19134,GenBank:XR_004937958.1,MGI:MGI:109584;gbkey=misc_RNA;gene=Prpf4b;product=pre-mRNA processing factor 4B%2C transcript variant X14;transcript_id=XR_004937958.1;extra_copy_number=0
CM058253.1	Liftoff	exon	40777719	40777792	.	+	.	ID=exon-XR_004937958.1-7;Parent=rna-XR_004937958.1;Dbxref=GeneID:19134,GenBank:XR_004937958.1,MGI:MGI:109584;gbkey=misc_RNA;gene=Prpf4b;product=pre-mRNA processing factor 4B%2C transcript variant X14;transcript_id=XR_004937958.1;extra_copy_number=0
CM058253.1	Liftoff	exon	40779390	40779480	.	+	.	ID=exon-XR_004937958.1-8;Parent=rna-XR_004937958.1;Dbxref=GeneID:19134,GenBank:XR_004937958.1,MGI:MGI:109584;gbkey=misc_RNA;gene=Prpf4b;product=pre-mRNA processing factor 4B%2C transcript variant X14;transcript_id=XR_004937958.1;extra_copy_number=0
CM058253.1	Liftoff	exon	40780064	40780211	.	+	.	ID=exon-XR_004937958.1-9;Parent=rna-XR_004937958.1;Dbxref=GeneID:19134,GenBank:XR_004937958.1,MGI:MGI:109584;gbkey=misc_RNA;gene=Prpf4b;product=pre-mRNA processing factor 4B%2C transcript variant X14;transcript_id=XR_004937958.1;extra_copy_number=0
CM058253.1	Liftoff	exon	40780948	40781085	.	+	.	ID=exon-XR_004937958.1-10;Parent=rna-XR_004937958.1;Dbxref=GeneID:19134,GenBank:XR_004937958.1,MGI:MGI:109584;gbkey=misc_RNA;gene=Prpf4b;product=pre-mRNA processing factor 4B%2C transcript variant X14;transcript_id=XR_004937958.1;extra_copy_number=0
CM058253.1	Liftoff	exon	40781596	40781749	.	+	.	ID=exon-XR_004937958.1-11;Parent=rna-XR_004937958.1;Dbxref=GeneID:19134,GenBank:XR_004937958.1,MGI:MGI:109584;gbkey=misc_RNA;gene=Prpf4b;product=pre-mRNA processing factor 4B%2C transcript variant X14;transcript_id=XR_004937958.1;extra_copy_number=0
CM058253.1	Liftoff	exon	40784740	40784854	.	+	.	ID=exon-XR_004937958.1-12;Parent=rna-XR_004937958.1;Dbxref=GeneID:19134,GenBank:XR_004937958.1,MGI:MGI:109584;gbkey=misc_RNA;gene=Prpf4b;product=pre-mRNA processing factor 4B%2C transcript variant X14;transcript_id=XR_004937958.1;extra_copy_number=0
CM058253.1	Liftoff	exon	40785462	40785613	.	+	.	ID=exon-XR_004937958.1-13;Parent=rna-XR_004937958.1;Dbxref=GeneID:19134,GenBank:XR_004937958.1,MGI:MGI:109584;gbkey=misc_RNA;gene=Prpf4b;product=pre-mRNA processing factor 4B%2C transcript variant X14;transcript_id=XR_004937958.1;extra_copy_number=0
CM058253.1	Liftoff	exon	40785995	40786081	.	+	.	ID=exon-XR_004937958.1-14;Parent=rna-XR_004937958.1;Dbxref=GeneID:19134,GenBank:XR_004937958.1,MGI:MGI:109584;gbkey=misc_RNA;gene=Prpf4b;product=pre-mRNA processing factor 4B%2C transcript variant X14;transcript_id=XR_004937958.1;extra_copy_number=0
CM058253.1	Liftoff	exon	40787024	40788904	.	+	.	ID=exon-XR_004937958.1-15;Parent=rna-XR_004937958.1;Dbxref=GeneID:19134,GenBank:XR_004937958.1,MGI:MGI:109584;gbkey=misc_RNA;gene=Prpf4b;product=pre-mRNA processing factor 4B%2C transcript variant X14;transcript_id=XR_004937958.1;extra_copy_number=0
CM058253.1	Liftoff	exon	40789161	40789233	.	+	.	ID=exon-XR_004937958.1-16;Parent=rna-XR_004937958.1;Dbxref=GeneID:19134,GenBank:XR_004937958.1,MGI:MGI:109584;gbkey=misc_RNA;gene=Prpf4b;product=pre-mRNA processing factor 4B%2C transcript variant X14;transcript_id=XR_004937958.1;extra_copy_number=0
CM058253.1	Liftoff	exon	40789675	40789720	.	+	.	ID=exon-XR_004937958.1-17;Parent=rna-XR_004937958.1;Dbxref=GeneID:19134,GenBank:XR_004937958.1,MGI:MGI:109584;gbkey=misc_RNA;gene=Prpf4b;product=pre-mRNA processing factor 4B%2C transcript variant X14;transcript_id=XR_004937958.1;extra_copy_number=0
CM058253.1	Liftoff	exon	40791514	40791695	.	+	.	ID=exon-XR_004937958.1-18;Parent=rna-XR_004937958.1;Dbxref=GeneID:19134,GenBank:XR_004937958.1,MGI:MGI:109584;gbkey=misc_RNA;gene=Prpf4b;product=pre-mRNA processing factor 4B%2C transcript variant X14;transcript_id=XR_004937958.1;extra_copy_number=0
CM058253.1	Liftoff	transcript	40760445	40791695	.	+	.	ID=rna-XR_004937959.1;Parent=gene-Prpf4b;Dbxref=GeneID:19134,GenBank:XR_004937959.1,MGI:MGI:109584;Name=XR_004937959.1;gbkey=misc_RNA;gene=Prpf4b;model_evidence=Supporting evidence includes similarity to: 9 mRNAs%2C 25 ESTs%2C 8 Proteins%2C 2040 long SRA reads%2C and 97%25 coverage of the annotated genomic feature by RNAseq alignments%2C including 47 samples with support for all annotated introns;product=pre-mRNA processing factor 4B%2C transcript variant X15;transcript_id=XR_004937959.1;extra_copy_number=0
CM058253.1	Liftoff	exon	40760445	40761319	.	+	.	ID=exon-XR_004937959.1-1;Parent=rna-XR_004937959.1;Dbxref=GeneID:19134,GenBank:XR_004937959.1,MGI:MGI:109584;gbkey=misc_RNA;gene=Prpf4b;product=pre-mRNA processing factor 4B%2C transcript variant X15;transcript_id=XR_004937959.1;extra_copy_number=0
CM058253.1	Liftoff	exon	40768856	40770052	.	+	.	ID=exon-XR_004937959.1-2;Parent=rna-XR_004937959.1;Dbxref=GeneID:19134,GenBank:XR_004937959.1,MGI:MGI:109584;gbkey=misc_RNA;gene=Prpf4b;product=pre-mRNA processing factor 4B%2C transcript variant X15;transcript_id=XR_004937959.1;extra_copy_number=0
CM058253.1	Liftoff	exon	40772299	40772472	.	+	.	ID=exon-XR_004937959.1-3;Parent=rna-XR_004937959.1;Dbxref=GeneID:19134,GenBank:XR_004937959.1,MGI:MGI:109584;gbkey=misc_RNA;gene=Prpf4b;product=pre-mRNA processing factor 4B%2C transcript variant X15;transcript_id=XR_004937959.1;extra_copy_number=0
CM058253.1	Liftoff	exon	40773753	40773908	.	+	.	ID=exon-XR_004937959.1-4;Parent=rna-XR_004937959.1;Dbxref=GeneID:19134,GenBank:XR_004937959.1,MGI:MGI:109584;gbkey=misc_RNA;gene=Prpf4b;product=pre-mRNA processing factor 4B%2C transcript variant X15;transcript_id=XR_004937959.1;extra_copy_number=0
CM058253.1	Liftoff	exon	40775141	40775222	.	+	.	ID=exon-XR_004937959.1-5;Parent=rna-XR_004937959.1;Dbxref=GeneID:19134,GenBank:XR_004937959.1,MGI:MGI:109584;gbkey=misc_RNA;gene=Prpf4b;product=pre-mRNA processing factor 4B%2C transcript variant X15;transcript_id=XR_004937959.1;extra_copy_number=0
CM058253.1	Liftoff	exon	40776124	40776334	.	+	.	ID=exon-XR_004937959.1-6;Parent=rna-XR_004937959.1;Dbxref=GeneID:19134,GenBank:XR_004937959.1,MGI:MGI:109584;gbkey=misc_RNA;gene=Prpf4b;product=pre-mRNA processing factor 4B%2C transcript variant X15;transcript_id=XR_004937959.1;extra_copy_number=0
CM058253.1	Liftoff	exon	40777719	40777792	.	+	.	ID=exon-XR_004937959.1-7;Parent=rna-XR_004937959.1;Dbxref=GeneID:19134,GenBank:XR_004937959.1,MGI:MGI:109584;gbkey=misc_RNA;gene=Prpf4b;product=pre-mRNA processing factor 4B%2C transcript variant X15;transcript_id=XR_004937959.1;extra_copy_number=0
CM058253.1	Liftoff	exon	40779390	40779480	.	+	.	ID=exon-XR_004937959.1-8;Parent=rna-XR_004937959.1;Dbxref=GeneID:19134,GenBank:XR_004937959.1,MGI:MGI:109584;gbkey=misc_RNA;gene=Prpf4b;product=pre-mRNA processing factor 4B%2C transcript variant X15;transcript_id=XR_004937959.1;extra_copy_number=0
CM058253.1	Liftoff	exon	40780064	40780211	.	+	.	ID=exon-XR_004937959.1-9;Parent=rna-XR_004937959.1;Dbxref=GeneID:19134,GenBank:XR_004937959.1,MGI:MGI:109584;gbkey=misc_RNA;gene=Prpf4b;product=pre-mRNA processing factor 4B%2C transcript variant X15;transcript_id=XR_004937959.1;extra_copy_number=0
CM058253.1	Liftoff	exon	40780948	40781085	.	+	.	ID=exon-XR_004937959.1-10;Parent=rna-XR_004937959.1;Dbxref=GeneID:19134,GenBank:XR_004937959.1,MGI:MGI:109584;gbkey=misc_RNA;gene=Prpf4b;product=pre-mRNA processing factor 4B%2C transcript variant X15;transcript_id=XR_004937959.1;extra_copy_number=0
CM058253.1	Liftoff	exon	40781596	40781749	.	+	.	ID=exon-XR_004937959.1-11;Parent=rna-XR_004937959.1;Dbxref=GeneID:19134,GenBank:XR_004937959.1,MGI:MGI:109584;gbkey=misc_RNA;gene=Prpf4b;product=pre-mRNA processing factor 4B%2C transcript variant X15;transcript_id=XR_004937959.1;extra_copy_number=0
CM058253.1	Liftoff	exon	40784740	40784854	.	+	.	ID=exon-XR_004937959.1-12;Parent=rna-XR_004937959.1;Dbxref=GeneID:19134,GenBank:XR_004937959.1,MGI:MGI:109584;gbkey=misc_RNA;gene=Prpf4b;product=pre-mRNA processing factor 4B%2C transcript variant X15;transcript_id=XR_004937959.1;extra_copy_number=0
CM058253.1	Liftoff	exon	40785462	40785613	.	+	.	ID=exon-XR_004937959.1-13;Parent=rna-XR_004937959.1;Dbxref=GeneID:19134,GenBank:XR_004937959.1,MGI:MGI:109584;gbkey=misc_RNA;gene=Prpf4b;product=pre-mRNA processing factor 4B%2C transcript variant X15;transcript_id=XR_004937959.1;extra_copy_number=0
CM058253.1	Liftoff	exon	40785995	40786081	.	+	.	ID=exon-XR_004937959.1-14;Parent=rna-XR_004937959.1;Dbxref=GeneID:19134,GenBank:XR_004937959.1,MGI:MGI:109584;gbkey=misc_RNA;gene=Prpf4b;product=pre-mRNA processing factor 4B%2C transcript variant X15;transcript_id=XR_004937959.1;extra_copy_number=0
CM058253.1	Liftoff	exon	40787024	40787762	.	+	.	ID=exon-XR_004937959.1-15;Parent=rna-XR_004937959.1;Dbxref=GeneID:19134,GenBank:XR_004937959.1,MGI:MGI:109584;gbkey=misc_RNA;gene=Prpf4b;product=pre-mRNA processing factor 4B%2C transcript variant X15;transcript_id=XR_004937959.1;extra_copy_number=0
CM058253.1	Liftoff	exon	40788261	40788306	.	+	.	ID=exon-XR_004937959.1-16;Parent=rna-XR_004937959.1;Dbxref=GeneID:19134,GenBank:XR_004937959.1,MGI:MGI:109584;gbkey=misc_RNA;gene=Prpf4b;product=pre-mRNA processing factor 4B%2C transcript variant X15;transcript_id=XR_004937959.1;extra_copy_number=0
CM058253.1	Liftoff	exon	40788818	40788904	.	+	.	ID=exon-XR_004937959.1-17;Parent=rna-XR_004937959.1;Dbxref=GeneID:19134,GenBank:XR_004937959.1,MGI:MGI:109584;gbkey=misc_RNA;gene=Prpf4b;product=pre-mRNA processing factor 4B%2C transcript variant X15;transcript_id=XR_004937959.1;extra_copy_number=0
CM058253.1	Liftoff	exon	40789675	40789720	.	+	.	ID=exon-XR_004937959.1-18;Parent=rna-XR_004937959.1;Dbxref=GeneID:19134,GenBank:XR_004937959.1,MGI:MGI:109584;gbkey=misc_RNA;gene=Prpf4b;product=pre-mRNA processing factor 4B%2C transcript variant X15;transcript_id=XR_004937959.1;extra_copy_number=0
CM058253.1	Liftoff	exon	40791514	40791695	.	+	.	ID=exon-XR_004937959.1-19;Parent=rna-XR_004937959.1;Dbxref=GeneID:19134,GenBank:XR_004937959.1,MGI:MGI:109584;gbkey=misc_RNA;gene=Prpf4b;product=pre-mRNA processing factor 4B%2C transcript variant X15;transcript_id=XR_004937959.1;extra_copy_number=0
CM058253.1	Liftoff	transcript	40760445	40791695	.	+	.	ID=rna-XR_004937960.1;Parent=gene-Prpf4b;Dbxref=GeneID:19134,GenBank:XR_004937960.1,MGI:MGI:109584;Name=XR_004937960.1;gbkey=misc_RNA;gene=Prpf4b;model_evidence=Supporting evidence includes similarity to: 10 mRNAs%2C 26 ESTs%2C 8 Proteins%2C 1711 long SRA reads%2C and 98%25 coverage of the annotated genomic feature by RNAseq alignments%2C including 43 samples with support for all annotated introns;product=pre-mRNA processing factor 4B%2C transcript variant X16;transcript_id=XR_004937960.1;extra_copy_number=0
CM058253.1	Liftoff	exon	40760445	40761319	.	+	.	ID=exon-XR_004937960.1-1;Parent=rna-XR_004937960.1;Dbxref=GeneID:19134,GenBank:XR_004937960.1,MGI:MGI:109584;gbkey=misc_RNA;gene=Prpf4b;product=pre-mRNA processing factor 4B%2C transcript variant X16;transcript_id=XR_004937960.1;extra_copy_number=0
CM058253.1	Liftoff	exon	40768856	40770052	.	+	.	ID=exon-XR_004937960.1-2;Parent=rna-XR_004937960.1;Dbxref=GeneID:19134,GenBank:XR_004937960.1,MGI:MGI:109584;gbkey=misc_RNA;gene=Prpf4b;product=pre-mRNA processing factor 4B%2C transcript variant X16;transcript_id=XR_004937960.1;extra_copy_number=0
CM058253.1	Liftoff	exon	40772299	40772472	.	+	.	ID=exon-XR_004937960.1-3;Parent=rna-XR_004937960.1;Dbxref=GeneID:19134,GenBank:XR_004937960.1,MGI:MGI:109584;gbkey=misc_RNA;gene=Prpf4b;product=pre-mRNA processing factor 4B%2C transcript variant X16;transcript_id=XR_004937960.1;extra_copy_number=0
CM058253.1	Liftoff	exon	40773753	40773908	.	+	.	ID=exon-XR_004937960.1-4;Parent=rna-XR_004937960.1;Dbxref=GeneID:19134,GenBank:XR_004937960.1,MGI:MGI:109584;gbkey=misc_RNA;gene=Prpf4b;product=pre-mRNA processing factor 4B%2C transcript variant X16;transcript_id=XR_004937960.1;extra_copy_number=0
CM058253.1	Liftoff	exon	40775141	40775222	.	+	.	ID=exon-XR_004937960.1-5;Parent=rna-XR_004937960.1;Dbxref=GeneID:19134,GenBank:XR_004937960.1,MGI:MGI:109584;gbkey=misc_RNA;gene=Prpf4b;product=pre-mRNA processing factor 4B%2C transcript variant X16;transcript_id=XR_004937960.1;extra_copy_number=0
CM058253.1	Liftoff	exon	40776124	40776334	.	+	.	ID=exon-XR_004937960.1-6;Parent=rna-XR_004937960.1;Dbxref=GeneID:19134,GenBank:XR_004937960.1,MGI:MGI:109584;gbkey=misc_RNA;gene=Prpf4b;product=pre-mRNA processing factor 4B%2C transcript variant X16;transcript_id=XR_004937960.1;extra_copy_number=0
CM058253.1	Liftoff	exon	40777719	40777792	.	+	.	ID=exon-XR_004937960.1-7;Parent=rna-XR_004937960.1;Dbxref=GeneID:19134,GenBank:XR_004937960.1,MGI:MGI:109584;gbkey=misc_RNA;gene=Prpf4b;product=pre-mRNA processing factor 4B%2C transcript variant X16;transcript_id=XR_004937960.1;extra_copy_number=0
CM058253.1	Liftoff	exon	40779390	40779480	.	+	.	ID=exon-XR_004937960.1-8;Parent=rna-XR_004937960.1;Dbxref=GeneID:19134,GenBank:XR_004937960.1,MGI:MGI:109584;gbkey=misc_RNA;gene=Prpf4b;product=pre-mRNA processing factor 4B%2C transcript variant X16;transcript_id=XR_004937960.1;extra_copy_number=0
CM058253.1	Liftoff	exon	40780064	40780211	.	+	.	ID=exon-XR_004937960.1-9;Parent=rna-XR_004937960.1;Dbxref=GeneID:19134,GenBank:XR_004937960.1,MGI:MGI:109584;gbkey=misc_RNA;gene=Prpf4b;product=pre-mRNA processing factor 4B%2C transcript variant X16;transcript_id=XR_004937960.1;extra_copy_number=0
CM058253.1	Liftoff	exon	40780948	40781085	.	+	.	ID=exon-XR_004937960.1-10;Parent=rna-XR_004937960.1;Dbxref=GeneID:19134,GenBank:XR_004937960.1,MGI:MGI:109584;gbkey=misc_RNA;gene=Prpf4b;product=pre-mRNA processing factor 4B%2C transcript variant X16;transcript_id=XR_004937960.1;extra_copy_number=0
CM058253.1	Liftoff	exon	40781596	40781749	.	+	.	ID=exon-XR_004937960.1-11;Parent=rna-XR_004937960.1;Dbxref=GeneID:19134,GenBank:XR_004937960.1,MGI:MGI:109584;gbkey=misc_RNA;gene=Prpf4b;product=pre-mRNA processing factor 4B%2C transcript variant X16;transcript_id=XR_004937960.1;extra_copy_number=0
CM058253.1	Liftoff	exon	40784740	40784854	.	+	.	ID=exon-XR_004937960.1-12;Parent=rna-XR_004937960.1;Dbxref=GeneID:19134,GenBank:XR_004937960.1,MGI:MGI:109584;gbkey=misc_RNA;gene=Prpf4b;product=pre-mRNA processing factor 4B%2C transcript variant X16;transcript_id=XR_004937960.1;extra_copy_number=0
CM058253.1	Liftoff	exon	40785462	40785613	.	+	.	ID=exon-XR_004937960.1-13;Parent=rna-XR_004937960.1;Dbxref=GeneID:19134,GenBank:XR_004937960.1,MGI:MGI:109584;gbkey=misc_RNA;gene=Prpf4b;product=pre-mRNA processing factor 4B%2C transcript variant X16;transcript_id=XR_004937960.1;extra_copy_number=0
CM058253.1	Liftoff	exon	40785995	40786081	.	+	.	ID=exon-XR_004937960.1-14;Parent=rna-XR_004937960.1;Dbxref=GeneID:19134,GenBank:XR_004937960.1,MGI:MGI:109584;gbkey=misc_RNA;gene=Prpf4b;product=pre-mRNA processing factor 4B%2C transcript variant X16;transcript_id=XR_004937960.1;extra_copy_number=0
CM058253.1	Liftoff	exon	40787024	40787762	.	+	.	ID=exon-XR_004937960.1-15;Parent=rna-XR_004937960.1;Dbxref=GeneID:19134,GenBank:XR_004937960.1,MGI:MGI:109584;gbkey=misc_RNA;gene=Prpf4b;product=pre-mRNA processing factor 4B%2C transcript variant X16;transcript_id=XR_004937960.1;extra_copy_number=0
CM058253.1	Liftoff	exon	40788261	40788306	.	+	.	ID=exon-XR_004937960.1-16;Parent=rna-XR_004937960.1;Dbxref=GeneID:19134,GenBank:XR_004937960.1,MGI:MGI:109584;gbkey=misc_RNA;gene=Prpf4b;product=pre-mRNA processing factor 4B%2C transcript variant X16;transcript_id=XR_004937960.1;extra_copy_number=0
CM058253.1	Liftoff	exon	40788818	40788904	.	+	.	ID=exon-XR_004937960.1-17;Parent=rna-XR_004937960.1;Dbxref=GeneID:19134,GenBank:XR_004937960.1,MGI:MGI:109584;gbkey=misc_RNA;gene=Prpf4b;product=pre-mRNA processing factor 4B%2C transcript variant X16;transcript_id=XR_004937960.1;extra_copy_number=0
CM058253.1	Liftoff	exon	40789161	40789233	.	+	.	ID=exon-XR_004937960.1-18;Parent=rna-XR_004937960.1;Dbxref=GeneID:19134,GenBank:XR_004937960.1,MGI:MGI:109584;gbkey=misc_RNA;gene=Prpf4b;product=pre-mRNA processing factor 4B%2C transcript variant X16;transcript_id=XR_004937960.1;extra_copy_number=0
CM058253.1	Liftoff	exon	40789675	40791695	.	+	.	ID=exon-XR_004937960.1-19;Parent=rna-XR_004937960.1;Dbxref=GeneID:19134,GenBank:XR_004937960.1,MGI:MGI:109584;gbkey=misc_RNA;gene=Prpf4b;product=pre-mRNA processing factor 4B%2C transcript variant X16;transcript_id=XR_004937960.1;extra_copy_number=0
CM058253.1	Liftoff	transcript	40760445	40791695	.	+	.	ID=rna-XR_004937961.1;Parent=gene-Prpf4b;Dbxref=GeneID:19134,GenBank:XR_004937961.1,MGI:MGI:109584;Name=XR_004937961.1;gbkey=misc_RNA;gene=Prpf4b;model_evidence=Supporting evidence includes similarity to: 9 mRNAs%2C 40 ESTs%2C 8 Proteins%2C 1909 long SRA reads%2C and 98%25 coverage of the annotated genomic feature by RNAseq alignments%2C including 42 samples with support for all annotated introns;product=pre-mRNA processing factor 4B%2C transcript variant X17;transcript_id=XR_004937961.1;extra_copy_number=0
CM058253.1	Liftoff	exon	40760445	40761319	.	+	.	ID=exon-XR_004937961.1-1;Parent=rna-XR_004937961.1;Dbxref=GeneID:19134,GenBank:XR_004937961.1,MGI:MGI:109584;gbkey=misc_RNA;gene=Prpf4b;product=pre-mRNA processing factor 4B%2C transcript variant X17;transcript_id=XR_004937961.1;extra_copy_number=0
CM058253.1	Liftoff	exon	40768856	40770052	.	+	.	ID=exon-XR_004937961.1-2;Parent=rna-XR_004937961.1;Dbxref=GeneID:19134,GenBank:XR_004937961.1,MGI:MGI:109584;gbkey=misc_RNA;gene=Prpf4b;product=pre-mRNA processing factor 4B%2C transcript variant X17;transcript_id=XR_004937961.1;extra_copy_number=0
CM058253.1	Liftoff	exon	40772299	40772472	.	+	.	ID=exon-XR_004937961.1-3;Parent=rna-XR_004937961.1;Dbxref=GeneID:19134,GenBank:XR_004937961.1,MGI:MGI:109584;gbkey=misc_RNA;gene=Prpf4b;product=pre-mRNA processing factor 4B%2C transcript variant X17;transcript_id=XR_004937961.1;extra_copy_number=0
CM058253.1	Liftoff	exon	40773753	40773908	.	+	.	ID=exon-XR_004937961.1-4;Parent=rna-XR_004937961.1;Dbxref=GeneID:19134,GenBank:XR_004937961.1,MGI:MGI:109584;gbkey=misc_RNA;gene=Prpf4b;product=pre-mRNA processing factor 4B%2C transcript variant X17;transcript_id=XR_004937961.1;extra_copy_number=0
CM058253.1	Liftoff	exon	40775141	40775222	.	+	.	ID=exon-XR_004937961.1-5;Parent=rna-XR_004937961.1;Dbxref=GeneID:19134,GenBank:XR_004937961.1,MGI:MGI:109584;gbkey=misc_RNA;gene=Prpf4b;product=pre-mRNA processing factor 4B%2C transcript variant X17;transcript_id=XR_004937961.1;extra_copy_number=0
CM058253.1	Liftoff	exon	40776124	40776334	.	+	.	ID=exon-XR_004937961.1-6;Parent=rna-XR_004937961.1;Dbxref=GeneID:19134,GenBank:XR_004937961.1,MGI:MGI:109584;gbkey=misc_RNA;gene=Prpf4b;product=pre-mRNA processing factor 4B%2C transcript variant X17;transcript_id=XR_004937961.1;extra_copy_number=0
CM058253.1	Liftoff	exon	40777719	40777792	.	+	.	ID=exon-XR_004937961.1-7;Parent=rna-XR_004937961.1;Dbxref=GeneID:19134,GenBank:XR_004937961.1,MGI:MGI:109584;gbkey=misc_RNA;gene=Prpf4b;product=pre-mRNA processing factor 4B%2C transcript variant X17;transcript_id=XR_004937961.1;extra_copy_number=0
CM058253.1	Liftoff	exon	40779390	40779480	.	+	.	ID=exon-XR_004937961.1-8;Parent=rna-XR_004937961.1;Dbxref=GeneID:19134,GenBank:XR_004937961.1,MGI:MGI:109584;gbkey=misc_RNA;gene=Prpf4b;product=pre-mRNA processing factor 4B%2C transcript variant X17;transcript_id=XR_004937961.1;extra_copy_number=0
CM058253.1	Liftoff	exon	40780064	40780211	.	+	.	ID=exon-XR_004937961.1-9;Parent=rna-XR_004937961.1;Dbxref=GeneID:19134,GenBank:XR_004937961.1,MGI:MGI:109584;gbkey=misc_RNA;gene=Prpf4b;product=pre-mRNA processing factor 4B%2C transcript variant X17;transcript_id=XR_004937961.1;extra_copy_number=0
CM058253.1	Liftoff	exon	40780948	40781085	.	+	.	ID=exon-XR_004937961.1-10;Parent=rna-XR_004937961.1;Dbxref=GeneID:19134,GenBank:XR_004937961.1,MGI:MGI:109584;gbkey=misc_RNA;gene=Prpf4b;product=pre-mRNA processing factor 4B%2C transcript variant X17;transcript_id=XR_004937961.1;extra_copy_number=0
CM058253.1	Liftoff	exon	40781596	40781749	.	+	.	ID=exon-XR_004937961.1-11;Parent=rna-XR_004937961.1;Dbxref=GeneID:19134,GenBank:XR_004937961.1,MGI:MGI:109584;gbkey=misc_RNA;gene=Prpf4b;product=pre-mRNA processing factor 4B%2C transcript variant X17;transcript_id=XR_004937961.1;extra_copy_number=0
CM058253.1	Liftoff	exon	40784740	40784854	.	+	.	ID=exon-XR_004937961.1-12;Parent=rna-XR_004937961.1;Dbxref=GeneID:19134,GenBank:XR_004937961.1,MGI:MGI:109584;gbkey=misc_RNA;gene=Prpf4b;product=pre-mRNA processing factor 4B%2C transcript variant X17;transcript_id=XR_004937961.1;extra_copy_number=0
CM058253.1	Liftoff	exon	40785462	40785613	.	+	.	ID=exon-XR_004937961.1-13;Parent=rna-XR_004937961.1;Dbxref=GeneID:19134,GenBank:XR_004937961.1,MGI:MGI:109584;gbkey=misc_RNA;gene=Prpf4b;product=pre-mRNA processing factor 4B%2C transcript variant X17;transcript_id=XR_004937961.1;extra_copy_number=0
CM058253.1	Liftoff	exon	40785995	40786081	.	+	.	ID=exon-XR_004937961.1-14;Parent=rna-XR_004937961.1;Dbxref=GeneID:19134,GenBank:XR_004937961.1,MGI:MGI:109584;gbkey=misc_RNA;gene=Prpf4b;product=pre-mRNA processing factor 4B%2C transcript variant X17;transcript_id=XR_004937961.1;extra_copy_number=0
CM058253.1	Liftoff	exon	40787024	40787304	.	+	.	ID=exon-XR_004937961.1-15;Parent=rna-XR_004937961.1;Dbxref=GeneID:19134,GenBank:XR_004937961.1,MGI:MGI:109584;gbkey=misc_RNA;gene=Prpf4b;product=pre-mRNA processing factor 4B%2C transcript variant X17;transcript_id=XR_004937961.1;extra_copy_number=0
CM058253.1	Liftoff	exon	40787629	40791695	.	+	.	ID=exon-XR_004937961.1-16;Parent=rna-XR_004937961.1;Dbxref=GeneID:19134,GenBank:XR_004937961.1,MGI:MGI:109584;gbkey=misc_RNA;gene=Prpf4b;product=pre-mRNA processing factor 4B%2C transcript variant X17;transcript_id=XR_004937961.1;extra_copy_number=0
CM058253.1	Liftoff	transcript	40760445	40791695	.	+	.	ID=rna-XR_004937962.1;Parent=gene-Prpf4b;Dbxref=GeneID:19134,GenBank:XR_004937962.1,MGI:MGI:109584;Name=XR_004937962.1;gbkey=misc_RNA;gene=Prpf4b;model_evidence=Supporting evidence includes similarity to: 9 mRNAs%2C 26 ESTs%2C 8 Proteins%2C 1800 long SRA reads%2C and 97%25 coverage of the annotated genomic feature by RNAseq alignments%2C including 43 samples with support for all annotated introns;product=pre-mRNA processing factor 4B%2C transcript variant X18;transcript_id=XR_004937962.1;extra_copy_number=0
CM058253.1	Liftoff	exon	40760445	40761319	.	+	.	ID=exon-XR_004937962.1-1;Parent=rna-XR_004937962.1;Dbxref=GeneID:19134,GenBank:XR_004937962.1,MGI:MGI:109584;gbkey=misc_RNA;gene=Prpf4b;product=pre-mRNA processing factor 4B%2C transcript variant X18;transcript_id=XR_004937962.1;extra_copy_number=0
CM058253.1	Liftoff	exon	40768856	40770052	.	+	.	ID=exon-XR_004937962.1-2;Parent=rna-XR_004937962.1;Dbxref=GeneID:19134,GenBank:XR_004937962.1,MGI:MGI:109584;gbkey=misc_RNA;gene=Prpf4b;product=pre-mRNA processing factor 4B%2C transcript variant X18;transcript_id=XR_004937962.1;extra_copy_number=0
CM058253.1	Liftoff	exon	40772299	40772472	.	+	.	ID=exon-XR_004937962.1-3;Parent=rna-XR_004937962.1;Dbxref=GeneID:19134,GenBank:XR_004937962.1,MGI:MGI:109584;gbkey=misc_RNA;gene=Prpf4b;product=pre-mRNA processing factor 4B%2C transcript variant X18;transcript_id=XR_004937962.1;extra_copy_number=0
CM058253.1	Liftoff	exon	40773753	40773908	.	+	.	ID=exon-XR_004937962.1-4;Parent=rna-XR_004937962.1;Dbxref=GeneID:19134,GenBank:XR_004937962.1,MGI:MGI:109584;gbkey=misc_RNA;gene=Prpf4b;product=pre-mRNA processing factor 4B%2C transcript variant X18;transcript_id=XR_004937962.1;extra_copy_number=0
CM058253.1	Liftoff	exon	40775141	40775222	.	+	.	ID=exon-XR_004937962.1-5;Parent=rna-XR_004937962.1;Dbxref=GeneID:19134,GenBank:XR_004937962.1,MGI:MGI:109584;gbkey=misc_RNA;gene=Prpf4b;product=pre-mRNA processing factor 4B%2C transcript variant X18;transcript_id=XR_004937962.1;extra_copy_number=0
CM058253.1	Liftoff	exon	40776124	40776334	.	+	.	ID=exon-XR_004937962.1-6;Parent=rna-XR_004937962.1;Dbxref=GeneID:19134,GenBank:XR_004937962.1,MGI:MGI:109584;gbkey=misc_RNA;gene=Prpf4b;product=pre-mRNA processing factor 4B%2C transcript variant X18;transcript_id=XR_004937962.1;extra_copy_number=0
CM058253.1	Liftoff	exon	40777719	40777792	.	+	.	ID=exon-XR_004937962.1-7;Parent=rna-XR_004937962.1;Dbxref=GeneID:19134,GenBank:XR_004937962.1,MGI:MGI:109584;gbkey=misc_RNA;gene=Prpf4b;product=pre-mRNA processing factor 4B%2C transcript variant X18;transcript_id=XR_004937962.1;extra_copy_number=0
CM058253.1	Liftoff	exon	40779390	40779480	.	+	.	ID=exon-XR_004937962.1-8;Parent=rna-XR_004937962.1;Dbxref=GeneID:19134,GenBank:XR_004937962.1,MGI:MGI:109584;gbkey=misc_RNA;gene=Prpf4b;product=pre-mRNA processing factor 4B%2C transcript variant X18;transcript_id=XR_004937962.1;extra_copy_number=0
CM058253.1	Liftoff	exon	40780064	40780211	.	+	.	ID=exon-XR_004937962.1-9;Parent=rna-XR_004937962.1;Dbxref=GeneID:19134,GenBank:XR_004937962.1,MGI:MGI:109584;gbkey=misc_RNA;gene=Prpf4b;product=pre-mRNA processing factor 4B%2C transcript variant X18;transcript_id=XR_004937962.1;extra_copy_number=0
CM058253.1	Liftoff	exon	40780948	40781085	.	+	.	ID=exon-XR_004937962.1-10;Parent=rna-XR_004937962.1;Dbxref=GeneID:19134,GenBank:XR_004937962.1,MGI:MGI:109584;gbkey=misc_RNA;gene=Prpf4b;product=pre-mRNA processing factor 4B%2C transcript variant X18;transcript_id=XR_004937962.1;extra_copy_number=0
CM058253.1	Liftoff	exon	40781596	40781749	.	+	.	ID=exon-XR_004937962.1-11;Parent=rna-XR_004937962.1;Dbxref=GeneID:19134,GenBank:XR_004937962.1,MGI:MGI:109584;gbkey=misc_RNA;gene=Prpf4b;product=pre-mRNA processing factor 4B%2C transcript variant X18;transcript_id=XR_004937962.1;extra_copy_number=0
CM058253.1	Liftoff	exon	40784740	40784854	.	+	.	ID=exon-XR_004937962.1-12;Parent=rna-XR_004937962.1;Dbxref=GeneID:19134,GenBank:XR_004937962.1,MGI:MGI:109584;gbkey=misc_RNA;gene=Prpf4b;product=pre-mRNA processing factor 4B%2C transcript variant X18;transcript_id=XR_004937962.1;extra_copy_number=0
CM058253.1	Liftoff	exon	40785462	40785613	.	+	.	ID=exon-XR_004937962.1-13;Parent=rna-XR_004937962.1;Dbxref=GeneID:19134,GenBank:XR_004937962.1,MGI:MGI:109584;gbkey=misc_RNA;gene=Prpf4b;product=pre-mRNA processing factor 4B%2C transcript variant X18;transcript_id=XR_004937962.1;extra_copy_number=0
CM058253.1	Liftoff	exon	40785995	40786081	.	+	.	ID=exon-XR_004937962.1-14;Parent=rna-XR_004937962.1;Dbxref=GeneID:19134,GenBank:XR_004937962.1,MGI:MGI:109584;gbkey=misc_RNA;gene=Prpf4b;product=pre-mRNA processing factor 4B%2C transcript variant X18;transcript_id=XR_004937962.1;extra_copy_number=0
CM058253.1	Liftoff	exon	40787024	40787762	.	+	.	ID=exon-XR_004937962.1-15;Parent=rna-XR_004937962.1;Dbxref=GeneID:19134,GenBank:XR_004937962.1,MGI:MGI:109584;gbkey=misc_RNA;gene=Prpf4b;product=pre-mRNA processing factor 4B%2C transcript variant X18;transcript_id=XR_004937962.1;extra_copy_number=0
CM058253.1	Liftoff	exon	40788261	40788904	.	+	.	ID=exon-XR_004937962.1-16;Parent=rna-XR_004937962.1;Dbxref=GeneID:19134,GenBank:XR_004937962.1,MGI:MGI:109584;gbkey=misc_RNA;gene=Prpf4b;product=pre-mRNA processing factor 4B%2C transcript variant X18;transcript_id=XR_004937962.1;extra_copy_number=0
CM058253.1	Liftoff	exon	40789161	40789233	.	+	.	ID=exon-XR_004937962.1-17;Parent=rna-XR_004937962.1;Dbxref=GeneID:19134,GenBank:XR_004937962.1,MGI:MGI:109584;gbkey=misc_RNA;gene=Prpf4b;product=pre-mRNA processing factor 4B%2C transcript variant X18;transcript_id=XR_004937962.1;extra_copy_number=0
CM058253.1	Liftoff	exon	40789675	40789720	.	+	.	ID=exon-XR_004937962.1-18;Parent=rna-XR_004937962.1;Dbxref=GeneID:19134,GenBank:XR_004937962.1,MGI:MGI:109584;gbkey=misc_RNA;gene=Prpf4b;product=pre-mRNA processing factor 4B%2C transcript variant X18;transcript_id=XR_004937962.1;extra_copy_number=0
CM058253.1	Liftoff	exon	40791514	40791695	.	+	.	ID=exon-XR_004937962.1-19;Parent=rna-XR_004937962.1;Dbxref=GeneID:19134,GenBank:XR_004937962.1,MGI:MGI:109584;gbkey=misc_RNA;gene=Prpf4b;product=pre-mRNA processing factor 4B%2C transcript variant X18;transcript_id=XR_004937962.1;extra_copy_number=0
CM058253.1	Liftoff	transcript	40760445	40791695	.	+	.	ID=rna-XR_004937963.1;Parent=gene-Prpf4b;Dbxref=GeneID:19134,GenBank:XR_004937963.1,MGI:MGI:109584;Name=XR_004937963.1;gbkey=misc_RNA;gene=Prpf4b;model_evidence=Supporting evidence includes similarity to: 9 mRNAs%2C 26 ESTs%2C 8 Proteins%2C 1728 long SRA reads%2C and 98%25 coverage of the annotated genomic feature by RNAseq alignments%2C including 42 samples with support for all annotated introns;product=pre-mRNA processing factor 4B%2C transcript variant X19;transcript_id=XR_004937963.1;extra_copy_number=0
CM058253.1	Liftoff	exon	40760445	40761319	.	+	.	ID=exon-XR_004937963.1-1;Parent=rna-XR_004937963.1;Dbxref=GeneID:19134,GenBank:XR_004937963.1,MGI:MGI:109584;gbkey=misc_RNA;gene=Prpf4b;product=pre-mRNA processing factor 4B%2C transcript variant X19;transcript_id=XR_004937963.1;extra_copy_number=0
CM058253.1	Liftoff	exon	40768856	40770052	.	+	.	ID=exon-XR_004937963.1-2;Parent=rna-XR_004937963.1;Dbxref=GeneID:19134,GenBank:XR_004937963.1,MGI:MGI:109584;gbkey=misc_RNA;gene=Prpf4b;product=pre-mRNA processing factor 4B%2C transcript variant X19;transcript_id=XR_004937963.1;extra_copy_number=0
CM058253.1	Liftoff	exon	40772299	40772472	.	+	.	ID=exon-XR_004937963.1-3;Parent=rna-XR_004937963.1;Dbxref=GeneID:19134,GenBank:XR_004937963.1,MGI:MGI:109584;gbkey=misc_RNA;gene=Prpf4b;product=pre-mRNA processing factor 4B%2C transcript variant X19;transcript_id=XR_004937963.1;extra_copy_number=0
CM058253.1	Liftoff	exon	40773753	40773908	.	+	.	ID=exon-XR_004937963.1-4;Parent=rna-XR_004937963.1;Dbxref=GeneID:19134,GenBank:XR_004937963.1,MGI:MGI:109584;gbkey=misc_RNA;gene=Prpf4b;product=pre-mRNA processing factor 4B%2C transcript variant X19;transcript_id=XR_004937963.1;extra_copy_number=0
CM058253.1	Liftoff	exon	40775141	40775222	.	+	.	ID=exon-XR_004937963.1-5;Parent=rna-XR_004937963.1;Dbxref=GeneID:19134,GenBank:XR_004937963.1,MGI:MGI:109584;gbkey=misc_RNA;gene=Prpf4b;product=pre-mRNA processing factor 4B%2C transcript variant X19;transcript_id=XR_004937963.1;extra_copy_number=0
CM058253.1	Liftoff	exon	40776124	40776334	.	+	.	ID=exon-XR_004937963.1-6;Parent=rna-XR_004937963.1;Dbxref=GeneID:19134,GenBank:XR_004937963.1,MGI:MGI:109584;gbkey=misc_RNA;gene=Prpf4b;product=pre-mRNA processing factor 4B%2C transcript variant X19;transcript_id=XR_004937963.1;extra_copy_number=0
CM058253.1	Liftoff	exon	40777719	40777792	.	+	.	ID=exon-XR_004937963.1-7;Parent=rna-XR_004937963.1;Dbxref=GeneID:19134,GenBank:XR_004937963.1,MGI:MGI:109584;gbkey=misc_RNA;gene=Prpf4b;product=pre-mRNA processing factor 4B%2C transcript variant X19;transcript_id=XR_004937963.1;extra_copy_number=0
CM058253.1	Liftoff	exon	40779390	40779480	.	+	.	ID=exon-XR_004937963.1-8;Parent=rna-XR_004937963.1;Dbxref=GeneID:19134,GenBank:XR_004937963.1,MGI:MGI:109584;gbkey=misc_RNA;gene=Prpf4b;product=pre-mRNA processing factor 4B%2C transcript variant X19;transcript_id=XR_004937963.1;extra_copy_number=0
CM058253.1	Liftoff	exon	40780064	40780211	.	+	.	ID=exon-XR_004937963.1-9;Parent=rna-XR_004937963.1;Dbxref=GeneID:19134,GenBank:XR_004937963.1,MGI:MGI:109584;gbkey=misc_RNA;gene=Prpf4b;product=pre-mRNA processing factor 4B%2C transcript variant X19;transcript_id=XR_004937963.1;extra_copy_number=0
CM058253.1	Liftoff	exon	40780948	40781085	.	+	.	ID=exon-XR_004937963.1-10;Parent=rna-XR_004937963.1;Dbxref=GeneID:19134,GenBank:XR_004937963.1,MGI:MGI:109584;gbkey=misc_RNA;gene=Prpf4b;product=pre-mRNA processing factor 4B%2C transcript variant X19;transcript_id=XR_004937963.1;extra_copy_number=0
CM058253.1	Liftoff	exon	40781596	40781749	.	+	.	ID=exon-XR_004937963.1-11;Parent=rna-XR_004937963.1;Dbxref=GeneID:19134,GenBank:XR_004937963.1,MGI:MGI:109584;gbkey=misc_RNA;gene=Prpf4b;product=pre-mRNA processing factor 4B%2C transcript variant X19;transcript_id=XR_004937963.1;extra_copy_number=0
CM058253.1	Liftoff	exon	40784740	40784854	.	+	.	ID=exon-XR_004937963.1-12;Parent=rna-XR_004937963.1;Dbxref=GeneID:19134,GenBank:XR_004937963.1,MGI:MGI:109584;gbkey=misc_RNA;gene=Prpf4b;product=pre-mRNA processing factor 4B%2C transcript variant X19;transcript_id=XR_004937963.1;extra_copy_number=0
CM058253.1	Liftoff	exon	40785462	40785613	.	+	.	ID=exon-XR_004937963.1-13;Parent=rna-XR_004937963.1;Dbxref=GeneID:19134,GenBank:XR_004937963.1,MGI:MGI:109584;gbkey=misc_RNA;gene=Prpf4b;product=pre-mRNA processing factor 4B%2C transcript variant X19;transcript_id=XR_004937963.1;extra_copy_number=0
CM058253.1	Liftoff	exon	40785995	40786081	.	+	.	ID=exon-XR_004937963.1-14;Parent=rna-XR_004937963.1;Dbxref=GeneID:19134,GenBank:XR_004937963.1,MGI:MGI:109584;gbkey=misc_RNA;gene=Prpf4b;product=pre-mRNA processing factor 4B%2C transcript variant X19;transcript_id=XR_004937963.1;extra_copy_number=0
CM058253.1	Liftoff	exon	40787024	40787304	.	+	.	ID=exon-XR_004937963.1-15;Parent=rna-XR_004937963.1;Dbxref=GeneID:19134,GenBank:XR_004937963.1,MGI:MGI:109584;gbkey=misc_RNA;gene=Prpf4b;product=pre-mRNA processing factor 4B%2C transcript variant X19;transcript_id=XR_004937963.1;extra_copy_number=0
CM058253.1	Liftoff	exon	40787629	40787762	.	+	.	ID=exon-XR_004937963.1-16;Parent=rna-XR_004937963.1;Dbxref=GeneID:19134,GenBank:XR_004937963.1,MGI:MGI:109584;gbkey=misc_RNA;gene=Prpf4b;product=pre-mRNA processing factor 4B%2C transcript variant X19;transcript_id=XR_004937963.1;extra_copy_number=0
CM058253.1	Liftoff	exon	40788261	40791695	.	+	.	ID=exon-XR_004937963.1-17;Parent=rna-XR_004937963.1;Dbxref=GeneID:19134,GenBank:XR_004937963.1,MGI:MGI:109584;gbkey=misc_RNA;gene=Prpf4b;product=pre-mRNA processing factor 4B%2C transcript variant X19;transcript_id=XR_004937963.1;extra_copy_number=0
CM058253.1	Liftoff	transcript	40760445	40791695	.	+	.	ID=rna-XR_004937964.1;Parent=gene-Prpf4b;Dbxref=GeneID:19134,GenBank:XR_004937964.1,MGI:MGI:109584;Name=XR_004937964.1;gbkey=misc_RNA;gene=Prpf4b;model_evidence=Supporting evidence includes similarity to: 5 mRNAs%2C 21 ESTs%2C 8 Proteins%2C 1826 long SRA reads%2C and 97%25 coverage of the annotated genomic feature by RNAseq alignments%2C including 41 samples with support for all annotated introns;product=pre-mRNA processing factor 4B%2C transcript variant X20;transcript_id=XR_004937964.1;extra_copy_number=0
CM058253.1	Liftoff	exon	40760445	40761319	.	+	.	ID=exon-XR_004937964.1-1;Parent=rna-XR_004937964.1;Dbxref=GeneID:19134,GenBank:XR_004937964.1,MGI:MGI:109584;gbkey=misc_RNA;gene=Prpf4b;product=pre-mRNA processing factor 4B%2C transcript variant X20;transcript_id=XR_004937964.1;extra_copy_number=0
CM058253.1	Liftoff	exon	40768856	40770052	.	+	.	ID=exon-XR_004937964.1-2;Parent=rna-XR_004937964.1;Dbxref=GeneID:19134,GenBank:XR_004937964.1,MGI:MGI:109584;gbkey=misc_RNA;gene=Prpf4b;product=pre-mRNA processing factor 4B%2C transcript variant X20;transcript_id=XR_004937964.1;extra_copy_number=0
CM058253.1	Liftoff	exon	40772299	40772472	.	+	.	ID=exon-XR_004937964.1-3;Parent=rna-XR_004937964.1;Dbxref=GeneID:19134,GenBank:XR_004937964.1,MGI:MGI:109584;gbkey=misc_RNA;gene=Prpf4b;product=pre-mRNA processing factor 4B%2C transcript variant X20;transcript_id=XR_004937964.1;extra_copy_number=0
CM058253.1	Liftoff	exon	40773753	40773908	.	+	.	ID=exon-XR_004937964.1-4;Parent=rna-XR_004937964.1;Dbxref=GeneID:19134,GenBank:XR_004937964.1,MGI:MGI:109584;gbkey=misc_RNA;gene=Prpf4b;product=pre-mRNA processing factor 4B%2C transcript variant X20;transcript_id=XR_004937964.1;extra_copy_number=0
CM058253.1	Liftoff	exon	40775141	40775222	.	+	.	ID=exon-XR_004937964.1-5;Parent=rna-XR_004937964.1;Dbxref=GeneID:19134,GenBank:XR_004937964.1,MGI:MGI:109584;gbkey=misc_RNA;gene=Prpf4b;product=pre-mRNA processing factor 4B%2C transcript variant X20;transcript_id=XR_004937964.1;extra_copy_number=0
CM058253.1	Liftoff	exon	40776124	40776334	.	+	.	ID=exon-XR_004937964.1-6;Parent=rna-XR_004937964.1;Dbxref=GeneID:19134,GenBank:XR_004937964.1,MGI:MGI:109584;gbkey=misc_RNA;gene=Prpf4b;product=pre-mRNA processing factor 4B%2C transcript variant X20;transcript_id=XR_004937964.1;extra_copy_number=0
CM058253.1	Liftoff	exon	40777719	40777792	.	+	.	ID=exon-XR_004937964.1-7;Parent=rna-XR_004937964.1;Dbxref=GeneID:19134,GenBank:XR_004937964.1,MGI:MGI:109584;gbkey=misc_RNA;gene=Prpf4b;product=pre-mRNA processing factor 4B%2C transcript variant X20;transcript_id=XR_004937964.1;extra_copy_number=0
CM058253.1	Liftoff	exon	40779390	40779480	.	+	.	ID=exon-XR_004937964.1-8;Parent=rna-XR_004937964.1;Dbxref=GeneID:19134,GenBank:XR_004937964.1,MGI:MGI:109584;gbkey=misc_RNA;gene=Prpf4b;product=pre-mRNA processing factor 4B%2C transcript variant X20;transcript_id=XR_004937964.1;extra_copy_number=0
CM058253.1	Liftoff	exon	40780064	40780211	.	+	.	ID=exon-XR_004937964.1-9;Parent=rna-XR_004937964.1;Dbxref=GeneID:19134,GenBank:XR_004937964.1,MGI:MGI:109584;gbkey=misc_RNA;gene=Prpf4b;product=pre-mRNA processing factor 4B%2C transcript variant X20;transcript_id=XR_004937964.1;extra_copy_number=0
CM058253.1	Liftoff	exon	40780948	40781085	.	+	.	ID=exon-XR_004937964.1-10;Parent=rna-XR_004937964.1;Dbxref=GeneID:19134,GenBank:XR_004937964.1,MGI:MGI:109584;gbkey=misc_RNA;gene=Prpf4b;product=pre-mRNA processing factor 4B%2C transcript variant X20;transcript_id=XR_004937964.1;extra_copy_number=0
CM058253.1	Liftoff	exon	40781596	40781749	.	+	.	ID=exon-XR_004937964.1-11;Parent=rna-XR_004937964.1;Dbxref=GeneID:19134,GenBank:XR_004937964.1,MGI:MGI:109584;gbkey=misc_RNA;gene=Prpf4b;product=pre-mRNA processing factor 4B%2C transcript variant X20;transcript_id=XR_004937964.1;extra_copy_number=0
CM058253.1	Liftoff	exon	40784740	40784854	.	+	.	ID=exon-XR_004937964.1-12;Parent=rna-XR_004937964.1;Dbxref=GeneID:19134,GenBank:XR_004937964.1,MGI:MGI:109584;gbkey=misc_RNA;gene=Prpf4b;product=pre-mRNA processing factor 4B%2C transcript variant X20;transcript_id=XR_004937964.1;extra_copy_number=0
CM058253.1	Liftoff	exon	40785462	40785613	.	+	.	ID=exon-XR_004937964.1-13;Parent=rna-XR_004937964.1;Dbxref=GeneID:19134,GenBank:XR_004937964.1,MGI:MGI:109584;gbkey=misc_RNA;gene=Prpf4b;product=pre-mRNA processing factor 4B%2C transcript variant X20;transcript_id=XR_004937964.1;extra_copy_number=0
CM058253.1	Liftoff	exon	40785995	40786081	.	+	.	ID=exon-XR_004937964.1-14;Parent=rna-XR_004937964.1;Dbxref=GeneID:19134,GenBank:XR_004937964.1,MGI:MGI:109584;gbkey=misc_RNA;gene=Prpf4b;product=pre-mRNA processing factor 4B%2C transcript variant X20;transcript_id=XR_004937964.1;extra_copy_number=0
CM058253.1	Liftoff	exon	40787024	40787304	.	+	.	ID=exon-XR_004937964.1-15;Parent=rna-XR_004937964.1;Dbxref=GeneID:19134,GenBank:XR_004937964.1,MGI:MGI:109584;gbkey=misc_RNA;gene=Prpf4b;product=pre-mRNA processing factor 4B%2C transcript variant X20;transcript_id=XR_004937964.1;extra_copy_number=0
CM058253.1	Liftoff	exon	40787629	40787762	.	+	.	ID=exon-XR_004937964.1-16;Parent=rna-XR_004937964.1;Dbxref=GeneID:19134,GenBank:XR_004937964.1,MGI:MGI:109584;gbkey=misc_RNA;gene=Prpf4b;product=pre-mRNA processing factor 4B%2C transcript variant X20;transcript_id=XR_004937964.1;extra_copy_number=0
CM058253.1	Liftoff	exon	40788261	40788306	.	+	.	ID=exon-XR_004937964.1-17;Parent=rna-XR_004937964.1;Dbxref=GeneID:19134,GenBank:XR_004937964.1,MGI:MGI:109584;gbkey=misc_RNA;gene=Prpf4b;product=pre-mRNA processing factor 4B%2C transcript variant X20;transcript_id=XR_004937964.1;extra_copy_number=0
CM058253.1	Liftoff	exon	40788818	40788904	.	+	.	ID=exon-XR_004937964.1-18;Parent=rna-XR_004937964.1;Dbxref=GeneID:19134,GenBank:XR_004937964.1,MGI:MGI:109584;gbkey=misc_RNA;gene=Prpf4b;product=pre-mRNA processing factor 4B%2C transcript variant X20;transcript_id=XR_004937964.1;extra_copy_number=0
CM058253.1	Liftoff	exon	40789161	40789720	.	+	.	ID=exon-XR_004937964.1-19;Parent=rna-XR_004937964.1;Dbxref=GeneID:19134,GenBank:XR_004937964.1,MGI:MGI:109584;gbkey=misc_RNA;gene=Prpf4b;product=pre-mRNA processing factor 4B%2C transcript variant X20;transcript_id=XR_004937964.1;extra_copy_number=0
CM058253.1	Liftoff	exon	40791514	40791695	.	+	.	ID=exon-XR_004937964.1-20;Parent=rna-XR_004937964.1;Dbxref=GeneID:19134,GenBank:XR_004937964.1,MGI:MGI:109584;gbkey=misc_RNA;gene=Prpf4b;product=pre-mRNA processing factor 4B%2C transcript variant X20;transcript_id=XR_004937964.1;extra_copy_number=0
CM058253.1	Liftoff	transcript	40760445	40791695	.	+	.	ID=rna-XR_004937965.1;Parent=gene-Prpf4b;Dbxref=GeneID:19134,GenBank:XR_004937965.1,MGI:MGI:109584;Name=XR_004937965.1;gbkey=misc_RNA;gene=Prpf4b;model_evidence=Supporting evidence includes similarity to: 6 mRNAs%2C 22 ESTs%2C 8 Proteins%2C 1704 long SRA reads%2C and 97%25 coverage of the annotated genomic feature by RNAseq alignments%2C including 42 samples with support for all annotated introns;product=pre-mRNA processing factor 4B%2C transcript variant X21;transcript_id=XR_004937965.1;extra_copy_number=0
CM058253.1	Liftoff	exon	40760445	40761319	.	+	.	ID=exon-XR_004937965.1-1;Parent=rna-XR_004937965.1;Dbxref=GeneID:19134,GenBank:XR_004937965.1,MGI:MGI:109584;gbkey=misc_RNA;gene=Prpf4b;product=pre-mRNA processing factor 4B%2C transcript variant X21;transcript_id=XR_004937965.1;extra_copy_number=0
CM058253.1	Liftoff	exon	40768856	40770052	.	+	.	ID=exon-XR_004937965.1-2;Parent=rna-XR_004937965.1;Dbxref=GeneID:19134,GenBank:XR_004937965.1,MGI:MGI:109584;gbkey=misc_RNA;gene=Prpf4b;product=pre-mRNA processing factor 4B%2C transcript variant X21;transcript_id=XR_004937965.1;extra_copy_number=0
CM058253.1	Liftoff	exon	40772299	40772472	.	+	.	ID=exon-XR_004937965.1-3;Parent=rna-XR_004937965.1;Dbxref=GeneID:19134,GenBank:XR_004937965.1,MGI:MGI:109584;gbkey=misc_RNA;gene=Prpf4b;product=pre-mRNA processing factor 4B%2C transcript variant X21;transcript_id=XR_004937965.1;extra_copy_number=0
CM058253.1	Liftoff	exon	40773753	40773908	.	+	.	ID=exon-XR_004937965.1-4;Parent=rna-XR_004937965.1;Dbxref=GeneID:19134,GenBank:XR_004937965.1,MGI:MGI:109584;gbkey=misc_RNA;gene=Prpf4b;product=pre-mRNA processing factor 4B%2C transcript variant X21;transcript_id=XR_004937965.1;extra_copy_number=0
CM058253.1	Liftoff	exon	40775141	40775222	.	+	.	ID=exon-XR_004937965.1-5;Parent=rna-XR_004937965.1;Dbxref=GeneID:19134,GenBank:XR_004937965.1,MGI:MGI:109584;gbkey=misc_RNA;gene=Prpf4b;product=pre-mRNA processing factor 4B%2C transcript variant X21;transcript_id=XR_004937965.1;extra_copy_number=0
CM058253.1	Liftoff	exon	40776124	40776334	.	+	.	ID=exon-XR_004937965.1-6;Parent=rna-XR_004937965.1;Dbxref=GeneID:19134,GenBank:XR_004937965.1,MGI:MGI:109584;gbkey=misc_RNA;gene=Prpf4b;product=pre-mRNA processing factor 4B%2C transcript variant X21;transcript_id=XR_004937965.1;extra_copy_number=0
CM058253.1	Liftoff	exon	40777719	40777792	.	+	.	ID=exon-XR_004937965.1-7;Parent=rna-XR_004937965.1;Dbxref=GeneID:19134,GenBank:XR_004937965.1,MGI:MGI:109584;gbkey=misc_RNA;gene=Prpf4b;product=pre-mRNA processing factor 4B%2C transcript variant X21;transcript_id=XR_004937965.1;extra_copy_number=0
CM058253.1	Liftoff	exon	40779390	40779480	.	+	.	ID=exon-XR_004937965.1-8;Parent=rna-XR_004937965.1;Dbxref=GeneID:19134,GenBank:XR_004937965.1,MGI:MGI:109584;gbkey=misc_RNA;gene=Prpf4b;product=pre-mRNA processing factor 4B%2C transcript variant X21;transcript_id=XR_004937965.1;extra_copy_number=0
CM058253.1	Liftoff	exon	40780064	40780211	.	+	.	ID=exon-XR_004937965.1-9;Parent=rna-XR_004937965.1;Dbxref=GeneID:19134,GenBank:XR_004937965.1,MGI:MGI:109584;gbkey=misc_RNA;gene=Prpf4b;product=pre-mRNA processing factor 4B%2C transcript variant X21;transcript_id=XR_004937965.1;extra_copy_number=0
CM058253.1	Liftoff	exon	40780948	40781085	.	+	.	ID=exon-XR_004937965.1-10;Parent=rna-XR_004937965.1;Dbxref=GeneID:19134,GenBank:XR_004937965.1,MGI:MGI:109584;gbkey=misc_RNA;gene=Prpf4b;product=pre-mRNA processing factor 4B%2C transcript variant X21;transcript_id=XR_004937965.1;extra_copy_number=0
CM058253.1	Liftoff	exon	40781596	40781749	.	+	.	ID=exon-XR_004937965.1-11;Parent=rna-XR_004937965.1;Dbxref=GeneID:19134,GenBank:XR_004937965.1,MGI:MGI:109584;gbkey=misc_RNA;gene=Prpf4b;product=pre-mRNA processing factor 4B%2C transcript variant X21;transcript_id=XR_004937965.1;extra_copy_number=0
CM058253.1	Liftoff	exon	40784740	40784854	.	+	.	ID=exon-XR_004937965.1-12;Parent=rna-XR_004937965.1;Dbxref=GeneID:19134,GenBank:XR_004937965.1,MGI:MGI:109584;gbkey=misc_RNA;gene=Prpf4b;product=pre-mRNA processing factor 4B%2C transcript variant X21;transcript_id=XR_004937965.1;extra_copy_number=0
CM058253.1	Liftoff	exon	40785462	40785613	.	+	.	ID=exon-XR_004937965.1-13;Parent=rna-XR_004937965.1;Dbxref=GeneID:19134,GenBank:XR_004937965.1,MGI:MGI:109584;gbkey=misc_RNA;gene=Prpf4b;product=pre-mRNA processing factor 4B%2C transcript variant X21;transcript_id=XR_004937965.1;extra_copy_number=0
CM058253.1	Liftoff	exon	40785995	40786081	.	+	.	ID=exon-XR_004937965.1-14;Parent=rna-XR_004937965.1;Dbxref=GeneID:19134,GenBank:XR_004937965.1,MGI:MGI:109584;gbkey=misc_RNA;gene=Prpf4b;product=pre-mRNA processing factor 4B%2C transcript variant X21;transcript_id=XR_004937965.1;extra_copy_number=0
CM058253.1	Liftoff	exon	40787024	40787304	.	+	.	ID=exon-XR_004937965.1-15;Parent=rna-XR_004937965.1;Dbxref=GeneID:19134,GenBank:XR_004937965.1,MGI:MGI:109584;gbkey=misc_RNA;gene=Prpf4b;product=pre-mRNA processing factor 4B%2C transcript variant X21;transcript_id=XR_004937965.1;extra_copy_number=0
CM058253.1	Liftoff	exon	40787629	40787762	.	+	.	ID=exon-XR_004937965.1-16;Parent=rna-XR_004937965.1;Dbxref=GeneID:19134,GenBank:XR_004937965.1,MGI:MGI:109584;gbkey=misc_RNA;gene=Prpf4b;product=pre-mRNA processing factor 4B%2C transcript variant X21;transcript_id=XR_004937965.1;extra_copy_number=0
CM058253.1	Liftoff	exon	40788261	40788306	.	+	.	ID=exon-XR_004937965.1-17;Parent=rna-XR_004937965.1;Dbxref=GeneID:19134,GenBank:XR_004937965.1,MGI:MGI:109584;gbkey=misc_RNA;gene=Prpf4b;product=pre-mRNA processing factor 4B%2C transcript variant X21;transcript_id=XR_004937965.1;extra_copy_number=0
CM058253.1	Liftoff	exon	40788818	40788904	.	+	.	ID=exon-XR_004937965.1-18;Parent=rna-XR_004937965.1;Dbxref=GeneID:19134,GenBank:XR_004937965.1,MGI:MGI:109584;gbkey=misc_RNA;gene=Prpf4b;product=pre-mRNA processing factor 4B%2C transcript variant X21;transcript_id=XR_004937965.1;extra_copy_number=0
CM058253.1	Liftoff	exon	40789675	40791695	.	+	.	ID=exon-XR_004937965.1-19;Parent=rna-XR_004937965.1;Dbxref=GeneID:19134,GenBank:XR_004937965.1,MGI:MGI:109584;gbkey=misc_RNA;gene=Prpf4b;product=pre-mRNA processing factor 4B%2C transcript variant X21;transcript_id=XR_004937965.1;extra_copy_number=0
CM058253.1	Liftoff	transcript	40760445	40791695	.	+	.	ID=rna-XR_004937966.1;Parent=gene-Prpf4b;Dbxref=GeneID:19134,GenBank:XR_004937966.1,MGI:MGI:109584;Name=XR_004937966.1;gbkey=misc_RNA;gene=Prpf4b;model_evidence=Supporting evidence includes similarity to: 9 mRNAs%2C 21 ESTs%2C 1 Protein%2C 1677 long SRA reads%2C and 98%25 coverage of the annotated genomic feature by RNAseq alignments%2C including 26 samples with support for all annotated introns;product=pre-mRNA processing factor 4B%2C transcript variant X22;transcript_id=XR_004937966.1;extra_copy_number=0
CM058253.1	Liftoff	exon	40760445	40761319	.	+	.	ID=exon-XR_004937966.1-1;Parent=rna-XR_004937966.1;Dbxref=GeneID:19134,GenBank:XR_004937966.1,MGI:MGI:109584;gbkey=misc_RNA;gene=Prpf4b;product=pre-mRNA processing factor 4B%2C transcript variant X22;transcript_id=XR_004937966.1;extra_copy_number=0
CM058253.1	Liftoff	exon	40768856	40770052	.	+	.	ID=exon-XR_004937966.1-2;Parent=rna-XR_004937966.1;Dbxref=GeneID:19134,GenBank:XR_004937966.1,MGI:MGI:109584;gbkey=misc_RNA;gene=Prpf4b;product=pre-mRNA processing factor 4B%2C transcript variant X22;transcript_id=XR_004937966.1;extra_copy_number=0
CM058253.1	Liftoff	exon	40772299	40772472	.	+	.	ID=exon-XR_004937966.1-3;Parent=rna-XR_004937966.1;Dbxref=GeneID:19134,GenBank:XR_004937966.1,MGI:MGI:109584;gbkey=misc_RNA;gene=Prpf4b;product=pre-mRNA processing factor 4B%2C transcript variant X22;transcript_id=XR_004937966.1;extra_copy_number=0
CM058253.1	Liftoff	exon	40773753	40773908	.	+	.	ID=exon-XR_004937966.1-4;Parent=rna-XR_004937966.1;Dbxref=GeneID:19134,GenBank:XR_004937966.1,MGI:MGI:109584;gbkey=misc_RNA;gene=Prpf4b;product=pre-mRNA processing factor 4B%2C transcript variant X22;transcript_id=XR_004937966.1;extra_copy_number=0
CM058253.1	Liftoff	exon	40775141	40775222	.	+	.	ID=exon-XR_004937966.1-5;Parent=rna-XR_004937966.1;Dbxref=GeneID:19134,GenBank:XR_004937966.1,MGI:MGI:109584;gbkey=misc_RNA;gene=Prpf4b;product=pre-mRNA processing factor 4B%2C transcript variant X22;transcript_id=XR_004937966.1;extra_copy_number=0
CM058253.1	Liftoff	exon	40776124	40776334	.	+	.	ID=exon-XR_004937966.1-6;Parent=rna-XR_004937966.1;Dbxref=GeneID:19134,GenBank:XR_004937966.1,MGI:MGI:109584;gbkey=misc_RNA;gene=Prpf4b;product=pre-mRNA processing factor 4B%2C transcript variant X22;transcript_id=XR_004937966.1;extra_copy_number=0
CM058253.1	Liftoff	exon	40777719	40777792	.	+	.	ID=exon-XR_004937966.1-7;Parent=rna-XR_004937966.1;Dbxref=GeneID:19134,GenBank:XR_004937966.1,MGI:MGI:109584;gbkey=misc_RNA;gene=Prpf4b;product=pre-mRNA processing factor 4B%2C transcript variant X22;transcript_id=XR_004937966.1;extra_copy_number=0
CM058253.1	Liftoff	exon	40779390	40779480	.	+	.	ID=exon-XR_004937966.1-8;Parent=rna-XR_004937966.1;Dbxref=GeneID:19134,GenBank:XR_004937966.1,MGI:MGI:109584;gbkey=misc_RNA;gene=Prpf4b;product=pre-mRNA processing factor 4B%2C transcript variant X22;transcript_id=XR_004937966.1;extra_copy_number=0
CM058253.1	Liftoff	exon	40780064	40780211	.	+	.	ID=exon-XR_004937966.1-9;Parent=rna-XR_004937966.1;Dbxref=GeneID:19134,GenBank:XR_004937966.1,MGI:MGI:109584;gbkey=misc_RNA;gene=Prpf4b;product=pre-mRNA processing factor 4B%2C transcript variant X22;transcript_id=XR_004937966.1;extra_copy_number=0
CM058253.1	Liftoff	exon	40780948	40781085	.	+	.	ID=exon-XR_004937966.1-10;Parent=rna-XR_004937966.1;Dbxref=GeneID:19134,GenBank:XR_004937966.1,MGI:MGI:109584;gbkey=misc_RNA;gene=Prpf4b;product=pre-mRNA processing factor 4B%2C transcript variant X22;transcript_id=XR_004937966.1;extra_copy_number=0
CM058253.1	Liftoff	exon	40781596	40781749	.	+	.	ID=exon-XR_004937966.1-11;Parent=rna-XR_004937966.1;Dbxref=GeneID:19134,GenBank:XR_004937966.1,MGI:MGI:109584;gbkey=misc_RNA;gene=Prpf4b;product=pre-mRNA processing factor 4B%2C transcript variant X22;transcript_id=XR_004937966.1;extra_copy_number=0
CM058253.1	Liftoff	exon	40784740	40784854	.	+	.	ID=exon-XR_004937966.1-12;Parent=rna-XR_004937966.1;Dbxref=GeneID:19134,GenBank:XR_004937966.1,MGI:MGI:109584;gbkey=misc_RNA;gene=Prpf4b;product=pre-mRNA processing factor 4B%2C transcript variant X22;transcript_id=XR_004937966.1;extra_copy_number=0
CM058253.1	Liftoff	exon	40784983	40785086	.	+	.	ID=exon-XR_004937966.1-13;Parent=rna-XR_004937966.1;Dbxref=GeneID:19134,GenBank:XR_004937966.1,MGI:MGI:109584;gbkey=misc_RNA;gene=Prpf4b;product=pre-mRNA processing factor 4B%2C transcript variant X22;transcript_id=XR_004937966.1;extra_copy_number=0
CM058253.1	Liftoff	exon	40785462	40785613	.	+	.	ID=exon-XR_004937966.1-14;Parent=rna-XR_004937966.1;Dbxref=GeneID:19134,GenBank:XR_004937966.1,MGI:MGI:109584;gbkey=misc_RNA;gene=Prpf4b;product=pre-mRNA processing factor 4B%2C transcript variant X22;transcript_id=XR_004937966.1;extra_copy_number=0
CM058253.1	Liftoff	exon	40785995	40786081	.	+	.	ID=exon-XR_004937966.1-15;Parent=rna-XR_004937966.1;Dbxref=GeneID:19134,GenBank:XR_004937966.1,MGI:MGI:109584;gbkey=misc_RNA;gene=Prpf4b;product=pre-mRNA processing factor 4B%2C transcript variant X22;transcript_id=XR_004937966.1;extra_copy_number=0
CM058253.1	Liftoff	exon	40787024	40787762	.	+	.	ID=exon-XR_004937966.1-16;Parent=rna-XR_004937966.1;Dbxref=GeneID:19134,GenBank:XR_004937966.1,MGI:MGI:109584;gbkey=misc_RNA;gene=Prpf4b;product=pre-mRNA processing factor 4B%2C transcript variant X22;transcript_id=XR_004937966.1;extra_copy_number=0
CM058253.1	Liftoff	exon	40788261	40791695	.	+	.	ID=exon-XR_004937966.1-17;Parent=rna-XR_004937966.1;Dbxref=GeneID:19134,GenBank:XR_004937966.1,MGI:MGI:109584;gbkey=misc_RNA;gene=Prpf4b;product=pre-mRNA processing factor 4B%2C transcript variant X22;transcript_id=XR_004937966.1;extra_copy_number=0
CM058253.1	Liftoff	transcript	40760445	40791695	.	+	.	ID=rna-XR_004937967.1;Parent=gene-Prpf4b;Dbxref=GeneID:19134,GenBank:XR_004937967.1,MGI:MGI:109584;Name=XR_004937967.1;gbkey=misc_RNA;gene=Prpf4b;model_evidence=Supporting evidence includes similarity to: 5 mRNAs%2C 16 ESTs%2C 1 Protein%2C 1902 long SRA reads%2C and 97%25 coverage of the annotated genomic feature by RNAseq alignments%2C including 26 samples with support for all annotated introns;product=pre-mRNA processing factor 4B%2C transcript variant X23;transcript_id=XR_004937967.1;extra_copy_number=0
CM058253.1	Liftoff	exon	40760445	40761319	.	+	.	ID=exon-XR_004937967.1-1;Parent=rna-XR_004937967.1;Dbxref=GeneID:19134,GenBank:XR_004937967.1,MGI:MGI:109584;gbkey=misc_RNA;gene=Prpf4b;product=pre-mRNA processing factor 4B%2C transcript variant X23;transcript_id=XR_004937967.1;extra_copy_number=0
CM058253.1	Liftoff	exon	40768856	40770052	.	+	.	ID=exon-XR_004937967.1-2;Parent=rna-XR_004937967.1;Dbxref=GeneID:19134,GenBank:XR_004937967.1,MGI:MGI:109584;gbkey=misc_RNA;gene=Prpf4b;product=pre-mRNA processing factor 4B%2C transcript variant X23;transcript_id=XR_004937967.1;extra_copy_number=0
CM058253.1	Liftoff	exon	40772299	40772472	.	+	.	ID=exon-XR_004937967.1-3;Parent=rna-XR_004937967.1;Dbxref=GeneID:19134,GenBank:XR_004937967.1,MGI:MGI:109584;gbkey=misc_RNA;gene=Prpf4b;product=pre-mRNA processing factor 4B%2C transcript variant X23;transcript_id=XR_004937967.1;extra_copy_number=0
CM058253.1	Liftoff	exon	40773753	40773908	.	+	.	ID=exon-XR_004937967.1-4;Parent=rna-XR_004937967.1;Dbxref=GeneID:19134,GenBank:XR_004937967.1,MGI:MGI:109584;gbkey=misc_RNA;gene=Prpf4b;product=pre-mRNA processing factor 4B%2C transcript variant X23;transcript_id=XR_004937967.1;extra_copy_number=0
CM058253.1	Liftoff	exon	40775141	40775222	.	+	.	ID=exon-XR_004937967.1-5;Parent=rna-XR_004937967.1;Dbxref=GeneID:19134,GenBank:XR_004937967.1,MGI:MGI:109584;gbkey=misc_RNA;gene=Prpf4b;product=pre-mRNA processing factor 4B%2C transcript variant X23;transcript_id=XR_004937967.1;extra_copy_number=0
CM058253.1	Liftoff	exon	40776124	40776334	.	+	.	ID=exon-XR_004937967.1-6;Parent=rna-XR_004937967.1;Dbxref=GeneID:19134,GenBank:XR_004937967.1,MGI:MGI:109584;gbkey=misc_RNA;gene=Prpf4b;product=pre-mRNA processing factor 4B%2C transcript variant X23;transcript_id=XR_004937967.1;extra_copy_number=0
CM058253.1	Liftoff	exon	40777719	40777792	.	+	.	ID=exon-XR_004937967.1-7;Parent=rna-XR_004937967.1;Dbxref=GeneID:19134,GenBank:XR_004937967.1,MGI:MGI:109584;gbkey=misc_RNA;gene=Prpf4b;product=pre-mRNA processing factor 4B%2C transcript variant X23;transcript_id=XR_004937967.1;extra_copy_number=0
CM058253.1	Liftoff	exon	40779390	40779480	.	+	.	ID=exon-XR_004937967.1-8;Parent=rna-XR_004937967.1;Dbxref=GeneID:19134,GenBank:XR_004937967.1,MGI:MGI:109584;gbkey=misc_RNA;gene=Prpf4b;product=pre-mRNA processing factor 4B%2C transcript variant X23;transcript_id=XR_004937967.1;extra_copy_number=0
CM058253.1	Liftoff	exon	40780064	40780211	.	+	.	ID=exon-XR_004937967.1-9;Parent=rna-XR_004937967.1;Dbxref=GeneID:19134,GenBank:XR_004937967.1,MGI:MGI:109584;gbkey=misc_RNA;gene=Prpf4b;product=pre-mRNA processing factor 4B%2C transcript variant X23;transcript_id=XR_004937967.1;extra_copy_number=0
CM058253.1	Liftoff	exon	40780948	40781085	.	+	.	ID=exon-XR_004937967.1-10;Parent=rna-XR_004937967.1;Dbxref=GeneID:19134,GenBank:XR_004937967.1,MGI:MGI:109584;gbkey=misc_RNA;gene=Prpf4b;product=pre-mRNA processing factor 4B%2C transcript variant X23;transcript_id=XR_004937967.1;extra_copy_number=0
CM058253.1	Liftoff	exon	40781596	40781749	.	+	.	ID=exon-XR_004937967.1-11;Parent=rna-XR_004937967.1;Dbxref=GeneID:19134,GenBank:XR_004937967.1,MGI:MGI:109584;gbkey=misc_RNA;gene=Prpf4b;product=pre-mRNA processing factor 4B%2C transcript variant X23;transcript_id=XR_004937967.1;extra_copy_number=0
CM058253.1	Liftoff	exon	40784740	40784854	.	+	.	ID=exon-XR_004937967.1-12;Parent=rna-XR_004937967.1;Dbxref=GeneID:19134,GenBank:XR_004937967.1,MGI:MGI:109584;gbkey=misc_RNA;gene=Prpf4b;product=pre-mRNA processing factor 4B%2C transcript variant X23;transcript_id=XR_004937967.1;extra_copy_number=0
CM058253.1	Liftoff	exon	40784983	40785086	.	+	.	ID=exon-XR_004937967.1-13;Parent=rna-XR_004937967.1;Dbxref=GeneID:19134,GenBank:XR_004937967.1,MGI:MGI:109584;gbkey=misc_RNA;gene=Prpf4b;product=pre-mRNA processing factor 4B%2C transcript variant X23;transcript_id=XR_004937967.1;extra_copy_number=0
CM058253.1	Liftoff	exon	40785462	40785613	.	+	.	ID=exon-XR_004937967.1-14;Parent=rna-XR_004937967.1;Dbxref=GeneID:19134,GenBank:XR_004937967.1,MGI:MGI:109584;gbkey=misc_RNA;gene=Prpf4b;product=pre-mRNA processing factor 4B%2C transcript variant X23;transcript_id=XR_004937967.1;extra_copy_number=0
CM058253.1	Liftoff	exon	40785995	40786081	.	+	.	ID=exon-XR_004937967.1-15;Parent=rna-XR_004937967.1;Dbxref=GeneID:19134,GenBank:XR_004937967.1,MGI:MGI:109584;gbkey=misc_RNA;gene=Prpf4b;product=pre-mRNA processing factor 4B%2C transcript variant X23;transcript_id=XR_004937967.1;extra_copy_number=0
CM058253.1	Liftoff	exon	40787024	40787762	.	+	.	ID=exon-XR_004937967.1-16;Parent=rna-XR_004937967.1;Dbxref=GeneID:19134,GenBank:XR_004937967.1,MGI:MGI:109584;gbkey=misc_RNA;gene=Prpf4b;product=pre-mRNA processing factor 4B%2C transcript variant X23;transcript_id=XR_004937967.1;extra_copy_number=0
CM058253.1	Liftoff	exon	40788261	40788306	.	+	.	ID=exon-XR_004937967.1-17;Parent=rna-XR_004937967.1;Dbxref=GeneID:19134,GenBank:XR_004937967.1,MGI:MGI:109584;gbkey=misc_RNA;gene=Prpf4b;product=pre-mRNA processing factor 4B%2C transcript variant X23;transcript_id=XR_004937967.1;extra_copy_number=0
CM058253.1	Liftoff	exon	40788818	40788904	.	+	.	ID=exon-XR_004937967.1-18;Parent=rna-XR_004937967.1;Dbxref=GeneID:19134,GenBank:XR_004937967.1,MGI:MGI:109584;gbkey=misc_RNA;gene=Prpf4b;product=pre-mRNA processing factor 4B%2C transcript variant X23;transcript_id=XR_004937967.1;extra_copy_number=0
CM058253.1	Liftoff	exon	40789675	40789720	.	+	.	ID=exon-XR_004937967.1-19;Parent=rna-XR_004937967.1;Dbxref=GeneID:19134,GenBank:XR_004937967.1,MGI:MGI:109584;gbkey=misc_RNA;gene=Prpf4b;product=pre-mRNA processing factor 4B%2C transcript variant X23;transcript_id=XR_004937967.1;extra_copy_number=0
CM058253.1	Liftoff	exon	40791514	40791695	.	+	.	ID=exon-XR_004937967.1-20;Parent=rna-XR_004937967.1;Dbxref=GeneID:19134,GenBank:XR_004937967.1,MGI:MGI:109584;gbkey=misc_RNA;gene=Prpf4b;product=pre-mRNA processing factor 4B%2C transcript variant X23;transcript_id=XR_004937967.1;extra_copy_number=0
CM058253.1	Liftoff	transcript	40760445	40791695	.	+	.	ID=rna-XR_004937968.1;Parent=gene-Prpf4b;Dbxref=GeneID:19134,GenBank:XR_004937968.1,MGI:MGI:109584;Name=XR_004937968.1;gbkey=misc_RNA;gene=Prpf4b;model_evidence=Supporting evidence includes similarity to: 9 mRNAs%2C 35 ESTs%2C 1 Protein%2C 1890 long SRA reads%2C and 98%25 coverage of the annotated genomic feature by RNAseq alignments%2C including 34 samples with support for all annotated introns;product=pre-mRNA processing factor 4B%2C transcript variant X25;transcript_id=XR_004937968.1;extra_copy_number=0
CM058253.1	Liftoff	exon	40760445	40761319	.	+	.	ID=exon-XR_004937968.1-1;Parent=rna-XR_004937968.1;Dbxref=GeneID:19134,GenBank:XR_004937968.1,MGI:MGI:109584;gbkey=misc_RNA;gene=Prpf4b;product=pre-mRNA processing factor 4B%2C transcript variant X25;transcript_id=XR_004937968.1;extra_copy_number=0
CM058253.1	Liftoff	exon	40768856	40770052	.	+	.	ID=exon-XR_004937968.1-2;Parent=rna-XR_004937968.1;Dbxref=GeneID:19134,GenBank:XR_004937968.1,MGI:MGI:109584;gbkey=misc_RNA;gene=Prpf4b;product=pre-mRNA processing factor 4B%2C transcript variant X25;transcript_id=XR_004937968.1;extra_copy_number=0
CM058253.1	Liftoff	exon	40772299	40772472	.	+	.	ID=exon-XR_004937968.1-3;Parent=rna-XR_004937968.1;Dbxref=GeneID:19134,GenBank:XR_004937968.1,MGI:MGI:109584;gbkey=misc_RNA;gene=Prpf4b;product=pre-mRNA processing factor 4B%2C transcript variant X25;transcript_id=XR_004937968.1;extra_copy_number=0
CM058253.1	Liftoff	exon	40773753	40773908	.	+	.	ID=exon-XR_004937968.1-4;Parent=rna-XR_004937968.1;Dbxref=GeneID:19134,GenBank:XR_004937968.1,MGI:MGI:109584;gbkey=misc_RNA;gene=Prpf4b;product=pre-mRNA processing factor 4B%2C transcript variant X25;transcript_id=XR_004937968.1;extra_copy_number=0
CM058253.1	Liftoff	exon	40775141	40775222	.	+	.	ID=exon-XR_004937968.1-5;Parent=rna-XR_004937968.1;Dbxref=GeneID:19134,GenBank:XR_004937968.1,MGI:MGI:109584;gbkey=misc_RNA;gene=Prpf4b;product=pre-mRNA processing factor 4B%2C transcript variant X25;transcript_id=XR_004937968.1;extra_copy_number=0
CM058253.1	Liftoff	exon	40776124	40776334	.	+	.	ID=exon-XR_004937968.1-6;Parent=rna-XR_004937968.1;Dbxref=GeneID:19134,GenBank:XR_004937968.1,MGI:MGI:109584;gbkey=misc_RNA;gene=Prpf4b;product=pre-mRNA processing factor 4B%2C transcript variant X25;transcript_id=XR_004937968.1;extra_copy_number=0
CM058253.1	Liftoff	exon	40777719	40777792	.	+	.	ID=exon-XR_004937968.1-7;Parent=rna-XR_004937968.1;Dbxref=GeneID:19134,GenBank:XR_004937968.1,MGI:MGI:109584;gbkey=misc_RNA;gene=Prpf4b;product=pre-mRNA processing factor 4B%2C transcript variant X25;transcript_id=XR_004937968.1;extra_copy_number=0
CM058253.1	Liftoff	exon	40779390	40779480	.	+	.	ID=exon-XR_004937968.1-8;Parent=rna-XR_004937968.1;Dbxref=GeneID:19134,GenBank:XR_004937968.1,MGI:MGI:109584;gbkey=misc_RNA;gene=Prpf4b;product=pre-mRNA processing factor 4B%2C transcript variant X25;transcript_id=XR_004937968.1;extra_copy_number=0
CM058253.1	Liftoff	exon	40780064	40780211	.	+	.	ID=exon-XR_004937968.1-9;Parent=rna-XR_004937968.1;Dbxref=GeneID:19134,GenBank:XR_004937968.1,MGI:MGI:109584;gbkey=misc_RNA;gene=Prpf4b;product=pre-mRNA processing factor 4B%2C transcript variant X25;transcript_id=XR_004937968.1;extra_copy_number=0
CM058253.1	Liftoff	exon	40780948	40781085	.	+	.	ID=exon-XR_004937968.1-10;Parent=rna-XR_004937968.1;Dbxref=GeneID:19134,GenBank:XR_004937968.1,MGI:MGI:109584;gbkey=misc_RNA;gene=Prpf4b;product=pre-mRNA processing factor 4B%2C transcript variant X25;transcript_id=XR_004937968.1;extra_copy_number=0
CM058253.1	Liftoff	exon	40781596	40781749	.	+	.	ID=exon-XR_004937968.1-11;Parent=rna-XR_004937968.1;Dbxref=GeneID:19134,GenBank:XR_004937968.1,MGI:MGI:109584;gbkey=misc_RNA;gene=Prpf4b;product=pre-mRNA processing factor 4B%2C transcript variant X25;transcript_id=XR_004937968.1;extra_copy_number=0
CM058253.1	Liftoff	exon	40784740	40784854	.	+	.	ID=exon-XR_004937968.1-12;Parent=rna-XR_004937968.1;Dbxref=GeneID:19134,GenBank:XR_004937968.1,MGI:MGI:109584;gbkey=misc_RNA;gene=Prpf4b;product=pre-mRNA processing factor 4B%2C transcript variant X25;transcript_id=XR_004937968.1;extra_copy_number=0
CM058253.1	Liftoff	exon	40784946	40785086	.	+	.	ID=exon-XR_004937968.1-13;Parent=rna-XR_004937968.1;Dbxref=GeneID:19134,GenBank:XR_004937968.1,MGI:MGI:109584;gbkey=misc_RNA;gene=Prpf4b;product=pre-mRNA processing factor 4B%2C transcript variant X25;transcript_id=XR_004937968.1;extra_copy_number=0
CM058253.1	Liftoff	exon	40785462	40785613	.	+	.	ID=exon-XR_004937968.1-14;Parent=rna-XR_004937968.1;Dbxref=GeneID:19134,GenBank:XR_004937968.1,MGI:MGI:109584;gbkey=misc_RNA;gene=Prpf4b;product=pre-mRNA processing factor 4B%2C transcript variant X25;transcript_id=XR_004937968.1;extra_copy_number=0
CM058253.1	Liftoff	exon	40785995	40786081	.	+	.	ID=exon-XR_004937968.1-15;Parent=rna-XR_004937968.1;Dbxref=GeneID:19134,GenBank:XR_004937968.1,MGI:MGI:109584;gbkey=misc_RNA;gene=Prpf4b;product=pre-mRNA processing factor 4B%2C transcript variant X25;transcript_id=XR_004937968.1;extra_copy_number=0
CM058253.1	Liftoff	exon	40787024	40791695	.	+	.	ID=exon-XR_004937968.1-16;Parent=rna-XR_004937968.1;Dbxref=GeneID:19134,GenBank:XR_004937968.1,MGI:MGI:109584;gbkey=misc_RNA;gene=Prpf4b;product=pre-mRNA processing factor 4B%2C transcript variant X25;transcript_id=XR_004937968.1;extra_copy_number=0
CM058253.1	Liftoff	transcript	40760445	40791695	.	+	.	ID=rna-XR_004937969.1;Parent=gene-Prpf4b;Dbxref=GeneID:19134,GenBank:XR_004937969.1,MGI:MGI:109584;Name=XR_004937969.1;gbkey=misc_RNA;gene=Prpf4b;model_evidence=Supporting evidence includes similarity to: 9 mRNAs%2C 21 ESTs%2C 1 Protein%2C 1682 long SRA reads%2C and 98%25 coverage of the annotated genomic feature by RNAseq alignments%2C including 34 samples with support for all annotated introns;product=pre-mRNA processing factor 4B%2C transcript variant X26;transcript_id=XR_004937969.1;extra_copy_number=0
CM058253.1	Liftoff	exon	40760445	40761319	.	+	.	ID=exon-XR_004937969.1-1;Parent=rna-XR_004937969.1;Dbxref=GeneID:19134,GenBank:XR_004937969.1,MGI:MGI:109584;gbkey=misc_RNA;gene=Prpf4b;product=pre-mRNA processing factor 4B%2C transcript variant X26;transcript_id=XR_004937969.1;extra_copy_number=0
CM058253.1	Liftoff	exon	40768856	40770052	.	+	.	ID=exon-XR_004937969.1-2;Parent=rna-XR_004937969.1;Dbxref=GeneID:19134,GenBank:XR_004937969.1,MGI:MGI:109584;gbkey=misc_RNA;gene=Prpf4b;product=pre-mRNA processing factor 4B%2C transcript variant X26;transcript_id=XR_004937969.1;extra_copy_number=0
CM058253.1	Liftoff	exon	40772299	40772472	.	+	.	ID=exon-XR_004937969.1-3;Parent=rna-XR_004937969.1;Dbxref=GeneID:19134,GenBank:XR_004937969.1,MGI:MGI:109584;gbkey=misc_RNA;gene=Prpf4b;product=pre-mRNA processing factor 4B%2C transcript variant X26;transcript_id=XR_004937969.1;extra_copy_number=0
CM058253.1	Liftoff	exon	40773753	40773908	.	+	.	ID=exon-XR_004937969.1-4;Parent=rna-XR_004937969.1;Dbxref=GeneID:19134,GenBank:XR_004937969.1,MGI:MGI:109584;gbkey=misc_RNA;gene=Prpf4b;product=pre-mRNA processing factor 4B%2C transcript variant X26;transcript_id=XR_004937969.1;extra_copy_number=0
CM058253.1	Liftoff	exon	40775141	40775222	.	+	.	ID=exon-XR_004937969.1-5;Parent=rna-XR_004937969.1;Dbxref=GeneID:19134,GenBank:XR_004937969.1,MGI:MGI:109584;gbkey=misc_RNA;gene=Prpf4b;product=pre-mRNA processing factor 4B%2C transcript variant X26;transcript_id=XR_004937969.1;extra_copy_number=0
CM058253.1	Liftoff	exon	40776124	40776334	.	+	.	ID=exon-XR_004937969.1-6;Parent=rna-XR_004937969.1;Dbxref=GeneID:19134,GenBank:XR_004937969.1,MGI:MGI:109584;gbkey=misc_RNA;gene=Prpf4b;product=pre-mRNA processing factor 4B%2C transcript variant X26;transcript_id=XR_004937969.1;extra_copy_number=0
CM058253.1	Liftoff	exon	40777719	40777792	.	+	.	ID=exon-XR_004937969.1-7;Parent=rna-XR_004937969.1;Dbxref=GeneID:19134,GenBank:XR_004937969.1,MGI:MGI:109584;gbkey=misc_RNA;gene=Prpf4b;product=pre-mRNA processing factor 4B%2C transcript variant X26;transcript_id=XR_004937969.1;extra_copy_number=0
CM058253.1	Liftoff	exon	40779390	40779480	.	+	.	ID=exon-XR_004937969.1-8;Parent=rna-XR_004937969.1;Dbxref=GeneID:19134,GenBank:XR_004937969.1,MGI:MGI:109584;gbkey=misc_RNA;gene=Prpf4b;product=pre-mRNA processing factor 4B%2C transcript variant X26;transcript_id=XR_004937969.1;extra_copy_number=0
CM058253.1	Liftoff	exon	40780064	40780211	.	+	.	ID=exon-XR_004937969.1-9;Parent=rna-XR_004937969.1;Dbxref=GeneID:19134,GenBank:XR_004937969.1,MGI:MGI:109584;gbkey=misc_RNA;gene=Prpf4b;product=pre-mRNA processing factor 4B%2C transcript variant X26;transcript_id=XR_004937969.1;extra_copy_number=0
CM058253.1	Liftoff	exon	40780948	40781085	.	+	.	ID=exon-XR_004937969.1-10;Parent=rna-XR_004937969.1;Dbxref=GeneID:19134,GenBank:XR_004937969.1,MGI:MGI:109584;gbkey=misc_RNA;gene=Prpf4b;product=pre-mRNA processing factor 4B%2C transcript variant X26;transcript_id=XR_004937969.1;extra_copy_number=0
CM058253.1	Liftoff	exon	40781596	40781749	.	+	.	ID=exon-XR_004937969.1-11;Parent=rna-XR_004937969.1;Dbxref=GeneID:19134,GenBank:XR_004937969.1,MGI:MGI:109584;gbkey=misc_RNA;gene=Prpf4b;product=pre-mRNA processing factor 4B%2C transcript variant X26;transcript_id=XR_004937969.1;extra_copy_number=0
CM058253.1	Liftoff	exon	40784740	40784854	.	+	.	ID=exon-XR_004937969.1-12;Parent=rna-XR_004937969.1;Dbxref=GeneID:19134,GenBank:XR_004937969.1,MGI:MGI:109584;gbkey=misc_RNA;gene=Prpf4b;product=pre-mRNA processing factor 4B%2C transcript variant X26;transcript_id=XR_004937969.1;extra_copy_number=0
CM058253.1	Liftoff	exon	40784946	40785086	.	+	.	ID=exon-XR_004937969.1-13;Parent=rna-XR_004937969.1;Dbxref=GeneID:19134,GenBank:XR_004937969.1,MGI:MGI:109584;gbkey=misc_RNA;gene=Prpf4b;product=pre-mRNA processing factor 4B%2C transcript variant X26;transcript_id=XR_004937969.1;extra_copy_number=0
CM058253.1	Liftoff	exon	40785462	40785613	.	+	.	ID=exon-XR_004937969.1-14;Parent=rna-XR_004937969.1;Dbxref=GeneID:19134,GenBank:XR_004937969.1,MGI:MGI:109584;gbkey=misc_RNA;gene=Prpf4b;product=pre-mRNA processing factor 4B%2C transcript variant X26;transcript_id=XR_004937969.1;extra_copy_number=0
CM058253.1	Liftoff	exon	40785995	40786081	.	+	.	ID=exon-XR_004937969.1-15;Parent=rna-XR_004937969.1;Dbxref=GeneID:19134,GenBank:XR_004937969.1,MGI:MGI:109584;gbkey=misc_RNA;gene=Prpf4b;product=pre-mRNA processing factor 4B%2C transcript variant X26;transcript_id=XR_004937969.1;extra_copy_number=0
CM058253.1	Liftoff	exon	40787024	40787762	.	+	.	ID=exon-XR_004937969.1-16;Parent=rna-XR_004937969.1;Dbxref=GeneID:19134,GenBank:XR_004937969.1,MGI:MGI:109584;gbkey=misc_RNA;gene=Prpf4b;product=pre-mRNA processing factor 4B%2C transcript variant X26;transcript_id=XR_004937969.1;extra_copy_number=0
CM058253.1	Liftoff	exon	40788261	40791695	.	+	.	ID=exon-XR_004937969.1-17;Parent=rna-XR_004937969.1;Dbxref=GeneID:19134,GenBank:XR_004937969.1,MGI:MGI:109584;gbkey=misc_RNA;gene=Prpf4b;product=pre-mRNA processing factor 4B%2C transcript variant X26;transcript_id=XR_004937969.1;extra_copy_number=0
CM058253.1	Liftoff	transcript	40760445	40791695	.	+	.	ID=rna-XR_004937970.1;Parent=gene-Prpf4b;Dbxref=GeneID:19134,GenBank:XR_004937970.1,MGI:MGI:109584;Name=XR_004937970.1;gbkey=misc_RNA;gene=Prpf4b;model_evidence=Supporting evidence includes similarity to: 5 mRNAs%2C 16 ESTs%2C 1 Protein%2C 1795 long SRA reads%2C and 97%25 coverage of the annotated genomic feature by RNAseq alignments%2C including 33 samples with support for all annotated introns;product=pre-mRNA processing factor 4B%2C transcript variant X27;transcript_id=XR_004937970.1;extra_copy_number=0
CM058253.1	Liftoff	exon	40760445	40761319	.	+	.	ID=exon-XR_004937970.1-1;Parent=rna-XR_004937970.1;Dbxref=GeneID:19134,GenBank:XR_004937970.1,MGI:MGI:109584;gbkey=misc_RNA;gene=Prpf4b;product=pre-mRNA processing factor 4B%2C transcript variant X27;transcript_id=XR_004937970.1;extra_copy_number=0
CM058253.1	Liftoff	exon	40768856	40770052	.	+	.	ID=exon-XR_004937970.1-2;Parent=rna-XR_004937970.1;Dbxref=GeneID:19134,GenBank:XR_004937970.1,MGI:MGI:109584;gbkey=misc_RNA;gene=Prpf4b;product=pre-mRNA processing factor 4B%2C transcript variant X27;transcript_id=XR_004937970.1;extra_copy_number=0
CM058253.1	Liftoff	exon	40772299	40772472	.	+	.	ID=exon-XR_004937970.1-3;Parent=rna-XR_004937970.1;Dbxref=GeneID:19134,GenBank:XR_004937970.1,MGI:MGI:109584;gbkey=misc_RNA;gene=Prpf4b;product=pre-mRNA processing factor 4B%2C transcript variant X27;transcript_id=XR_004937970.1;extra_copy_number=0
CM058253.1	Liftoff	exon	40773753	40773908	.	+	.	ID=exon-XR_004937970.1-4;Parent=rna-XR_004937970.1;Dbxref=GeneID:19134,GenBank:XR_004937970.1,MGI:MGI:109584;gbkey=misc_RNA;gene=Prpf4b;product=pre-mRNA processing factor 4B%2C transcript variant X27;transcript_id=XR_004937970.1;extra_copy_number=0
CM058253.1	Liftoff	exon	40775141	40775222	.	+	.	ID=exon-XR_004937970.1-5;Parent=rna-XR_004937970.1;Dbxref=GeneID:19134,GenBank:XR_004937970.1,MGI:MGI:109584;gbkey=misc_RNA;gene=Prpf4b;product=pre-mRNA processing factor 4B%2C transcript variant X27;transcript_id=XR_004937970.1;extra_copy_number=0
CM058253.1	Liftoff	exon	40776124	40776334	.	+	.	ID=exon-XR_004937970.1-6;Parent=rna-XR_004937970.1;Dbxref=GeneID:19134,GenBank:XR_004937970.1,MGI:MGI:109584;gbkey=misc_RNA;gene=Prpf4b;product=pre-mRNA processing factor 4B%2C transcript variant X27;transcript_id=XR_004937970.1;extra_copy_number=0
CM058253.1	Liftoff	exon	40777719	40777792	.	+	.	ID=exon-XR_004937970.1-7;Parent=rna-XR_004937970.1;Dbxref=GeneID:19134,GenBank:XR_004937970.1,MGI:MGI:109584;gbkey=misc_RNA;gene=Prpf4b;product=pre-mRNA processing factor 4B%2C transcript variant X27;transcript_id=XR_004937970.1;extra_copy_number=0
CM058253.1	Liftoff	exon	40779390	40779480	.	+	.	ID=exon-XR_004937970.1-8;Parent=rna-XR_004937970.1;Dbxref=GeneID:19134,GenBank:XR_004937970.1,MGI:MGI:109584;gbkey=misc_RNA;gene=Prpf4b;product=pre-mRNA processing factor 4B%2C transcript variant X27;transcript_id=XR_004937970.1;extra_copy_number=0
CM058253.1	Liftoff	exon	40780064	40780211	.	+	.	ID=exon-XR_004937970.1-9;Parent=rna-XR_004937970.1;Dbxref=GeneID:19134,GenBank:XR_004937970.1,MGI:MGI:109584;gbkey=misc_RNA;gene=Prpf4b;product=pre-mRNA processing factor 4B%2C transcript variant X27;transcript_id=XR_004937970.1;extra_copy_number=0
CM058253.1	Liftoff	exon	40780948	40781085	.	+	.	ID=exon-XR_004937970.1-10;Parent=rna-XR_004937970.1;Dbxref=GeneID:19134,GenBank:XR_004937970.1,MGI:MGI:109584;gbkey=misc_RNA;gene=Prpf4b;product=pre-mRNA processing factor 4B%2C transcript variant X27;transcript_id=XR_004937970.1;extra_copy_number=0
CM058253.1	Liftoff	exon	40781596	40781749	.	+	.	ID=exon-XR_004937970.1-11;Parent=rna-XR_004937970.1;Dbxref=GeneID:19134,GenBank:XR_004937970.1,MGI:MGI:109584;gbkey=misc_RNA;gene=Prpf4b;product=pre-mRNA processing factor 4B%2C transcript variant X27;transcript_id=XR_004937970.1;extra_copy_number=0
CM058253.1	Liftoff	exon	40784740	40784854	.	+	.	ID=exon-XR_004937970.1-12;Parent=rna-XR_004937970.1;Dbxref=GeneID:19134,GenBank:XR_004937970.1,MGI:MGI:109584;gbkey=misc_RNA;gene=Prpf4b;product=pre-mRNA processing factor 4B%2C transcript variant X27;transcript_id=XR_004937970.1;extra_copy_number=0
CM058253.1	Liftoff	exon	40784946	40785086	.	+	.	ID=exon-XR_004937970.1-13;Parent=rna-XR_004937970.1;Dbxref=GeneID:19134,GenBank:XR_004937970.1,MGI:MGI:109584;gbkey=misc_RNA;gene=Prpf4b;product=pre-mRNA processing factor 4B%2C transcript variant X27;transcript_id=XR_004937970.1;extra_copy_number=0
CM058253.1	Liftoff	exon	40785462	40785613	.	+	.	ID=exon-XR_004937970.1-14;Parent=rna-XR_004937970.1;Dbxref=GeneID:19134,GenBank:XR_004937970.1,MGI:MGI:109584;gbkey=misc_RNA;gene=Prpf4b;product=pre-mRNA processing factor 4B%2C transcript variant X27;transcript_id=XR_004937970.1;extra_copy_number=0
CM058253.1	Liftoff	exon	40785995	40786081	.	+	.	ID=exon-XR_004937970.1-15;Parent=rna-XR_004937970.1;Dbxref=GeneID:19134,GenBank:XR_004937970.1,MGI:MGI:109584;gbkey=misc_RNA;gene=Prpf4b;product=pre-mRNA processing factor 4B%2C transcript variant X27;transcript_id=XR_004937970.1;extra_copy_number=0
CM058253.1	Liftoff	exon	40787024	40787762	.	+	.	ID=exon-XR_004937970.1-16;Parent=rna-XR_004937970.1;Dbxref=GeneID:19134,GenBank:XR_004937970.1,MGI:MGI:109584;gbkey=misc_RNA;gene=Prpf4b;product=pre-mRNA processing factor 4B%2C transcript variant X27;transcript_id=XR_004937970.1;extra_copy_number=0
CM058253.1	Liftoff	exon	40788261	40788306	.	+	.	ID=exon-XR_004937970.1-17;Parent=rna-XR_004937970.1;Dbxref=GeneID:19134,GenBank:XR_004937970.1,MGI:MGI:109584;gbkey=misc_RNA;gene=Prpf4b;product=pre-mRNA processing factor 4B%2C transcript variant X27;transcript_id=XR_004937970.1;extra_copy_number=0
CM058253.1	Liftoff	exon	40788818	40788904	.	+	.	ID=exon-XR_004937970.1-18;Parent=rna-XR_004937970.1;Dbxref=GeneID:19134,GenBank:XR_004937970.1,MGI:MGI:109584;gbkey=misc_RNA;gene=Prpf4b;product=pre-mRNA processing factor 4B%2C transcript variant X27;transcript_id=XR_004937970.1;extra_copy_number=0
CM058253.1	Liftoff	exon	40789161	40789720	.	+	.	ID=exon-XR_004937970.1-19;Parent=rna-XR_004937970.1;Dbxref=GeneID:19134,GenBank:XR_004937970.1,MGI:MGI:109584;gbkey=misc_RNA;gene=Prpf4b;product=pre-mRNA processing factor 4B%2C transcript variant X27;transcript_id=XR_004937970.1;extra_copy_number=0
CM058253.1	Liftoff	exon	40791514	40791695	.	+	.	ID=exon-XR_004937970.1-20;Parent=rna-XR_004937970.1;Dbxref=GeneID:19134,GenBank:XR_004937970.1,MGI:MGI:109584;gbkey=misc_RNA;gene=Prpf4b;product=pre-mRNA processing factor 4B%2C transcript variant X27;transcript_id=XR_004937970.1;extra_copy_number=0
CM058253.1	Liftoff	transcript	40760445	40791695	.	+	.	ID=rna-XR_004937971.1;Parent=gene-Prpf4b;Dbxref=GeneID:19134,GenBank:XR_004937971.1,MGI:MGI:109584;Name=XR_004937971.1;gbkey=misc_RNA;gene=Prpf4b;model_evidence=Supporting evidence includes similarity to: 6 mRNAs%2C 17 ESTs%2C 1 Protein%2C 1663 long SRA reads%2C and 98%25 coverage of the annotated genomic feature by RNAseq alignments%2C including 34 samples with support for all annotated introns;product=pre-mRNA processing factor 4B%2C transcript variant X28;transcript_id=XR_004937971.1;extra_copy_number=0
CM058253.1	Liftoff	exon	40760445	40761319	.	+	.	ID=exon-XR_004937971.1-1;Parent=rna-XR_004937971.1;Dbxref=GeneID:19134,GenBank:XR_004937971.1,MGI:MGI:109584;gbkey=misc_RNA;gene=Prpf4b;product=pre-mRNA processing factor 4B%2C transcript variant X28;transcript_id=XR_004937971.1;extra_copy_number=0
CM058253.1	Liftoff	exon	40768856	40770052	.	+	.	ID=exon-XR_004937971.1-2;Parent=rna-XR_004937971.1;Dbxref=GeneID:19134,GenBank:XR_004937971.1,MGI:MGI:109584;gbkey=misc_RNA;gene=Prpf4b;product=pre-mRNA processing factor 4B%2C transcript variant X28;transcript_id=XR_004937971.1;extra_copy_number=0
CM058253.1	Liftoff	exon	40772299	40772472	.	+	.	ID=exon-XR_004937971.1-3;Parent=rna-XR_004937971.1;Dbxref=GeneID:19134,GenBank:XR_004937971.1,MGI:MGI:109584;gbkey=misc_RNA;gene=Prpf4b;product=pre-mRNA processing factor 4B%2C transcript variant X28;transcript_id=XR_004937971.1;extra_copy_number=0
CM058253.1	Liftoff	exon	40773753	40773908	.	+	.	ID=exon-XR_004937971.1-4;Parent=rna-XR_004937971.1;Dbxref=GeneID:19134,GenBank:XR_004937971.1,MGI:MGI:109584;gbkey=misc_RNA;gene=Prpf4b;product=pre-mRNA processing factor 4B%2C transcript variant X28;transcript_id=XR_004937971.1;extra_copy_number=0
CM058253.1	Liftoff	exon	40775141	40775222	.	+	.	ID=exon-XR_004937971.1-5;Parent=rna-XR_004937971.1;Dbxref=GeneID:19134,GenBank:XR_004937971.1,MGI:MGI:109584;gbkey=misc_RNA;gene=Prpf4b;product=pre-mRNA processing factor 4B%2C transcript variant X28;transcript_id=XR_004937971.1;extra_copy_number=0
CM058253.1	Liftoff	exon	40776124	40776334	.	+	.	ID=exon-XR_004937971.1-6;Parent=rna-XR_004937971.1;Dbxref=GeneID:19134,GenBank:XR_004937971.1,MGI:MGI:109584;gbkey=misc_RNA;gene=Prpf4b;product=pre-mRNA processing factor 4B%2C transcript variant X28;transcript_id=XR_004937971.1;extra_copy_number=0
CM058253.1	Liftoff	exon	40777719	40777792	.	+	.	ID=exon-XR_004937971.1-7;Parent=rna-XR_004937971.1;Dbxref=GeneID:19134,GenBank:XR_004937971.1,MGI:MGI:109584;gbkey=misc_RNA;gene=Prpf4b;product=pre-mRNA processing factor 4B%2C transcript variant X28;transcript_id=XR_004937971.1;extra_copy_number=0
CM058253.1	Liftoff	exon	40779390	40779480	.	+	.	ID=exon-XR_004937971.1-8;Parent=rna-XR_004937971.1;Dbxref=GeneID:19134,GenBank:XR_004937971.1,MGI:MGI:109584;gbkey=misc_RNA;gene=Prpf4b;product=pre-mRNA processing factor 4B%2C transcript variant X28;transcript_id=XR_004937971.1;extra_copy_number=0
CM058253.1	Liftoff	exon	40780064	40780211	.	+	.	ID=exon-XR_004937971.1-9;Parent=rna-XR_004937971.1;Dbxref=GeneID:19134,GenBank:XR_004937971.1,MGI:MGI:109584;gbkey=misc_RNA;gene=Prpf4b;product=pre-mRNA processing factor 4B%2C transcript variant X28;transcript_id=XR_004937971.1;extra_copy_number=0
CM058253.1	Liftoff	exon	40780948	40781085	.	+	.	ID=exon-XR_004937971.1-10;Parent=rna-XR_004937971.1;Dbxref=GeneID:19134,GenBank:XR_004937971.1,MGI:MGI:109584;gbkey=misc_RNA;gene=Prpf4b;product=pre-mRNA processing factor 4B%2C transcript variant X28;transcript_id=XR_004937971.1;extra_copy_number=0
CM058253.1	Liftoff	exon	40781596	40781749	.	+	.	ID=exon-XR_004937971.1-11;Parent=rna-XR_004937971.1;Dbxref=GeneID:19134,GenBank:XR_004937971.1,MGI:MGI:109584;gbkey=misc_RNA;gene=Prpf4b;product=pre-mRNA processing factor 4B%2C transcript variant X28;transcript_id=XR_004937971.1;extra_copy_number=0
CM058253.1	Liftoff	exon	40784740	40784854	.	+	.	ID=exon-XR_004937971.1-12;Parent=rna-XR_004937971.1;Dbxref=GeneID:19134,GenBank:XR_004937971.1,MGI:MGI:109584;gbkey=misc_RNA;gene=Prpf4b;product=pre-mRNA processing factor 4B%2C transcript variant X28;transcript_id=XR_004937971.1;extra_copy_number=0
CM058253.1	Liftoff	exon	40784946	40785086	.	+	.	ID=exon-XR_004937971.1-13;Parent=rna-XR_004937971.1;Dbxref=GeneID:19134,GenBank:XR_004937971.1,MGI:MGI:109584;gbkey=misc_RNA;gene=Prpf4b;product=pre-mRNA processing factor 4B%2C transcript variant X28;transcript_id=XR_004937971.1;extra_copy_number=0
CM058253.1	Liftoff	exon	40785462	40785613	.	+	.	ID=exon-XR_004937971.1-14;Parent=rna-XR_004937971.1;Dbxref=GeneID:19134,GenBank:XR_004937971.1,MGI:MGI:109584;gbkey=misc_RNA;gene=Prpf4b;product=pre-mRNA processing factor 4B%2C transcript variant X28;transcript_id=XR_004937971.1;extra_copy_number=0
CM058253.1	Liftoff	exon	40785995	40786081	.	+	.	ID=exon-XR_004937971.1-15;Parent=rna-XR_004937971.1;Dbxref=GeneID:19134,GenBank:XR_004937971.1,MGI:MGI:109584;gbkey=misc_RNA;gene=Prpf4b;product=pre-mRNA processing factor 4B%2C transcript variant X28;transcript_id=XR_004937971.1;extra_copy_number=0
CM058253.1	Liftoff	exon	40787024	40787762	.	+	.	ID=exon-XR_004937971.1-16;Parent=rna-XR_004937971.1;Dbxref=GeneID:19134,GenBank:XR_004937971.1,MGI:MGI:109584;gbkey=misc_RNA;gene=Prpf4b;product=pre-mRNA processing factor 4B%2C transcript variant X28;transcript_id=XR_004937971.1;extra_copy_number=0
CM058253.1	Liftoff	exon	40788261	40788306	.	+	.	ID=exon-XR_004937971.1-17;Parent=rna-XR_004937971.1;Dbxref=GeneID:19134,GenBank:XR_004937971.1,MGI:MGI:109584;gbkey=misc_RNA;gene=Prpf4b;product=pre-mRNA processing factor 4B%2C transcript variant X28;transcript_id=XR_004937971.1;extra_copy_number=0
CM058253.1	Liftoff	exon	40788818	40788904	.	+	.	ID=exon-XR_004937971.1-18;Parent=rna-XR_004937971.1;Dbxref=GeneID:19134,GenBank:XR_004937971.1,MGI:MGI:109584;gbkey=misc_RNA;gene=Prpf4b;product=pre-mRNA processing factor 4B%2C transcript variant X28;transcript_id=XR_004937971.1;extra_copy_number=0
CM058253.1	Liftoff	exon	40789675	40791695	.	+	.	ID=exon-XR_004937971.1-19;Parent=rna-XR_004937971.1;Dbxref=GeneID:19134,GenBank:XR_004937971.1,MGI:MGI:109584;gbkey=misc_RNA;gene=Prpf4b;product=pre-mRNA processing factor 4B%2C transcript variant X28;transcript_id=XR_004937971.1;extra_copy_number=0
CM058253.1	Liftoff	transcript	40760445	40791695	.	+	.	ID=rna-XR_004937972.1;Parent=gene-Prpf4b;Dbxref=GeneID:19134,GenBank:XR_004937972.1,MGI:MGI:109584;Name=XR_004937972.1;gbkey=misc_RNA;gene=Prpf4b;model_evidence=Supporting evidence includes similarity to: 5 mRNAs%2C 16 ESTs%2C 1 Protein%2C 1933 long SRA reads%2C and 97%25 coverage of the annotated genomic feature by RNAseq alignments%2C including 34 samples with support for all annotated introns;product=pre-mRNA processing factor 4B%2C transcript variant X29;transcript_id=XR_004937972.1;extra_copy_number=0
CM058253.1	Liftoff	exon	40760445	40761319	.	+	.	ID=exon-XR_004937972.1-1;Parent=rna-XR_004937972.1;Dbxref=GeneID:19134,GenBank:XR_004937972.1,MGI:MGI:109584;gbkey=misc_RNA;gene=Prpf4b;product=pre-mRNA processing factor 4B%2C transcript variant X29;transcript_id=XR_004937972.1;extra_copy_number=0
CM058253.1	Liftoff	exon	40768856	40770052	.	+	.	ID=exon-XR_004937972.1-2;Parent=rna-XR_004937972.1;Dbxref=GeneID:19134,GenBank:XR_004937972.1,MGI:MGI:109584;gbkey=misc_RNA;gene=Prpf4b;product=pre-mRNA processing factor 4B%2C transcript variant X29;transcript_id=XR_004937972.1;extra_copy_number=0
CM058253.1	Liftoff	exon	40772299	40772472	.	+	.	ID=exon-XR_004937972.1-3;Parent=rna-XR_004937972.1;Dbxref=GeneID:19134,GenBank:XR_004937972.1,MGI:MGI:109584;gbkey=misc_RNA;gene=Prpf4b;product=pre-mRNA processing factor 4B%2C transcript variant X29;transcript_id=XR_004937972.1;extra_copy_number=0
CM058253.1	Liftoff	exon	40773753	40773908	.	+	.	ID=exon-XR_004937972.1-4;Parent=rna-XR_004937972.1;Dbxref=GeneID:19134,GenBank:XR_004937972.1,MGI:MGI:109584;gbkey=misc_RNA;gene=Prpf4b;product=pre-mRNA processing factor 4B%2C transcript variant X29;transcript_id=XR_004937972.1;extra_copy_number=0
CM058253.1	Liftoff	exon	40775141	40775222	.	+	.	ID=exon-XR_004937972.1-5;Parent=rna-XR_004937972.1;Dbxref=GeneID:19134,GenBank:XR_004937972.1,MGI:MGI:109584;gbkey=misc_RNA;gene=Prpf4b;product=pre-mRNA processing factor 4B%2C transcript variant X29;transcript_id=XR_004937972.1;extra_copy_number=0
CM058253.1	Liftoff	exon	40776124	40776334	.	+	.	ID=exon-XR_004937972.1-6;Parent=rna-XR_004937972.1;Dbxref=GeneID:19134,GenBank:XR_004937972.1,MGI:MGI:109584;gbkey=misc_RNA;gene=Prpf4b;product=pre-mRNA processing factor 4B%2C transcript variant X29;transcript_id=XR_004937972.1;extra_copy_number=0
CM058253.1	Liftoff	exon	40777719	40777792	.	+	.	ID=exon-XR_004937972.1-7;Parent=rna-XR_004937972.1;Dbxref=GeneID:19134,GenBank:XR_004937972.1,MGI:MGI:109584;gbkey=misc_RNA;gene=Prpf4b;product=pre-mRNA processing factor 4B%2C transcript variant X29;transcript_id=XR_004937972.1;extra_copy_number=0
CM058253.1	Liftoff	exon	40779390	40779480	.	+	.	ID=exon-XR_004937972.1-8;Parent=rna-XR_004937972.1;Dbxref=GeneID:19134,GenBank:XR_004937972.1,MGI:MGI:109584;gbkey=misc_RNA;gene=Prpf4b;product=pre-mRNA processing factor 4B%2C transcript variant X29;transcript_id=XR_004937972.1;extra_copy_number=0
CM058253.1	Liftoff	exon	40780064	40780211	.	+	.	ID=exon-XR_004937972.1-9;Parent=rna-XR_004937972.1;Dbxref=GeneID:19134,GenBank:XR_004937972.1,MGI:MGI:109584;gbkey=misc_RNA;gene=Prpf4b;product=pre-mRNA processing factor 4B%2C transcript variant X29;transcript_id=XR_004937972.1;extra_copy_number=0
CM058253.1	Liftoff	exon	40780948	40781085	.	+	.	ID=exon-XR_004937972.1-10;Parent=rna-XR_004937972.1;Dbxref=GeneID:19134,GenBank:XR_004937972.1,MGI:MGI:109584;gbkey=misc_RNA;gene=Prpf4b;product=pre-mRNA processing factor 4B%2C transcript variant X29;transcript_id=XR_004937972.1;extra_copy_number=0
CM058253.1	Liftoff	exon	40781596	40781749	.	+	.	ID=exon-XR_004937972.1-11;Parent=rna-XR_004937972.1;Dbxref=GeneID:19134,GenBank:XR_004937972.1,MGI:MGI:109584;gbkey=misc_RNA;gene=Prpf4b;product=pre-mRNA processing factor 4B%2C transcript variant X29;transcript_id=XR_004937972.1;extra_copy_number=0
CM058253.1	Liftoff	exon	40784740	40784854	.	+	.	ID=exon-XR_004937972.1-12;Parent=rna-XR_004937972.1;Dbxref=GeneID:19134,GenBank:XR_004937972.1,MGI:MGI:109584;gbkey=misc_RNA;gene=Prpf4b;product=pre-mRNA processing factor 4B%2C transcript variant X29;transcript_id=XR_004937972.1;extra_copy_number=0
CM058253.1	Liftoff	exon	40784946	40785086	.	+	.	ID=exon-XR_004937972.1-13;Parent=rna-XR_004937972.1;Dbxref=GeneID:19134,GenBank:XR_004937972.1,MGI:MGI:109584;gbkey=misc_RNA;gene=Prpf4b;product=pre-mRNA processing factor 4B%2C transcript variant X29;transcript_id=XR_004937972.1;extra_copy_number=0
CM058253.1	Liftoff	exon	40785462	40785613	.	+	.	ID=exon-XR_004937972.1-14;Parent=rna-XR_004937972.1;Dbxref=GeneID:19134,GenBank:XR_004937972.1,MGI:MGI:109584;gbkey=misc_RNA;gene=Prpf4b;product=pre-mRNA processing factor 4B%2C transcript variant X29;transcript_id=XR_004937972.1;extra_copy_number=0
CM058253.1	Liftoff	exon	40785995	40786081	.	+	.	ID=exon-XR_004937972.1-15;Parent=rna-XR_004937972.1;Dbxref=GeneID:19134,GenBank:XR_004937972.1,MGI:MGI:109584;gbkey=misc_RNA;gene=Prpf4b;product=pre-mRNA processing factor 4B%2C transcript variant X29;transcript_id=XR_004937972.1;extra_copy_number=0
CM058253.1	Liftoff	exon	40787024	40787762	.	+	.	ID=exon-XR_004937972.1-16;Parent=rna-XR_004937972.1;Dbxref=GeneID:19134,GenBank:XR_004937972.1,MGI:MGI:109584;gbkey=misc_RNA;gene=Prpf4b;product=pre-mRNA processing factor 4B%2C transcript variant X29;transcript_id=XR_004937972.1;extra_copy_number=0
CM058253.1	Liftoff	exon	40788261	40788306	.	+	.	ID=exon-XR_004937972.1-17;Parent=rna-XR_004937972.1;Dbxref=GeneID:19134,GenBank:XR_004937972.1,MGI:MGI:109584;gbkey=misc_RNA;gene=Prpf4b;product=pre-mRNA processing factor 4B%2C transcript variant X29;transcript_id=XR_004937972.1;extra_copy_number=0
CM058253.1	Liftoff	exon	40788818	40788904	.	+	.	ID=exon-XR_004937972.1-18;Parent=rna-XR_004937972.1;Dbxref=GeneID:19134,GenBank:XR_004937972.1,MGI:MGI:109584;gbkey=misc_RNA;gene=Prpf4b;product=pre-mRNA processing factor 4B%2C transcript variant X29;transcript_id=XR_004937972.1;extra_copy_number=0
CM058253.1	Liftoff	exon	40789675	40789720	.	+	.	ID=exon-XR_004937972.1-19;Parent=rna-XR_004937972.1;Dbxref=GeneID:19134,GenBank:XR_004937972.1,MGI:MGI:109584;gbkey=misc_RNA;gene=Prpf4b;product=pre-mRNA processing factor 4B%2C transcript variant X29;transcript_id=XR_004937972.1;extra_copy_number=0
CM058253.1	Liftoff	exon	40791514	40791695	.	+	.	ID=exon-XR_004937972.1-20;Parent=rna-XR_004937972.1;Dbxref=GeneID:19134,GenBank:XR_004937972.1,MGI:MGI:109584;gbkey=misc_RNA;gene=Prpf4b;product=pre-mRNA processing factor 4B%2C transcript variant X29;transcript_id=XR_004937972.1;extra_copy_number=0
CM058253.1	Liftoff	transcript	40760445	40791695	.	+	.	ID=rna-XR_004937973.1;Parent=gene-Prpf4b;Dbxref=GeneID:19134,GenBank:XR_004937973.1,MGI:MGI:109584;Name=XR_004937973.1;gbkey=misc_RNA;gene=Prpf4b;model_evidence=Supporting evidence includes similarity to: 5 mRNAs%2C 15 ESTs%2C 1 Protein%2C 1878 long SRA reads%2C and 97%25 coverage of the annotated genomic feature by RNAseq alignments%2C including 34 samples with support for all annotated introns;product=pre-mRNA processing factor 4B%2C transcript variant X30;transcript_id=XR_004937973.1;extra_copy_number=0
CM058253.1	Liftoff	exon	40760445	40761319	.	+	.	ID=exon-XR_004937973.1-1;Parent=rna-XR_004937973.1;Dbxref=GeneID:19134,GenBank:XR_004937973.1,MGI:MGI:109584;gbkey=misc_RNA;gene=Prpf4b;product=pre-mRNA processing factor 4B%2C transcript variant X30;transcript_id=XR_004937973.1;extra_copy_number=0
CM058253.1	Liftoff	exon	40768856	40770052	.	+	.	ID=exon-XR_004937973.1-2;Parent=rna-XR_004937973.1;Dbxref=GeneID:19134,GenBank:XR_004937973.1,MGI:MGI:109584;gbkey=misc_RNA;gene=Prpf4b;product=pre-mRNA processing factor 4B%2C transcript variant X30;transcript_id=XR_004937973.1;extra_copy_number=0
CM058253.1	Liftoff	exon	40772299	40772472	.	+	.	ID=exon-XR_004937973.1-3;Parent=rna-XR_004937973.1;Dbxref=GeneID:19134,GenBank:XR_004937973.1,MGI:MGI:109584;gbkey=misc_RNA;gene=Prpf4b;product=pre-mRNA processing factor 4B%2C transcript variant X30;transcript_id=XR_004937973.1;extra_copy_number=0
CM058253.1	Liftoff	exon	40773753	40773908	.	+	.	ID=exon-XR_004937973.1-4;Parent=rna-XR_004937973.1;Dbxref=GeneID:19134,GenBank:XR_004937973.1,MGI:MGI:109584;gbkey=misc_RNA;gene=Prpf4b;product=pre-mRNA processing factor 4B%2C transcript variant X30;transcript_id=XR_004937973.1;extra_copy_number=0
CM058253.1	Liftoff	exon	40775141	40775222	.	+	.	ID=exon-XR_004937973.1-5;Parent=rna-XR_004937973.1;Dbxref=GeneID:19134,GenBank:XR_004937973.1,MGI:MGI:109584;gbkey=misc_RNA;gene=Prpf4b;product=pre-mRNA processing factor 4B%2C transcript variant X30;transcript_id=XR_004937973.1;extra_copy_number=0
CM058253.1	Liftoff	exon	40776124	40776334	.	+	.	ID=exon-XR_004937973.1-6;Parent=rna-XR_004937973.1;Dbxref=GeneID:19134,GenBank:XR_004937973.1,MGI:MGI:109584;gbkey=misc_RNA;gene=Prpf4b;product=pre-mRNA processing factor 4B%2C transcript variant X30;transcript_id=XR_004937973.1;extra_copy_number=0
CM058253.1	Liftoff	exon	40777719	40777792	.	+	.	ID=exon-XR_004937973.1-7;Parent=rna-XR_004937973.1;Dbxref=GeneID:19134,GenBank:XR_004937973.1,MGI:MGI:109584;gbkey=misc_RNA;gene=Prpf4b;product=pre-mRNA processing factor 4B%2C transcript variant X30;transcript_id=XR_004937973.1;extra_copy_number=0
CM058253.1	Liftoff	exon	40779390	40779480	.	+	.	ID=exon-XR_004937973.1-8;Parent=rna-XR_004937973.1;Dbxref=GeneID:19134,GenBank:XR_004937973.1,MGI:MGI:109584;gbkey=misc_RNA;gene=Prpf4b;product=pre-mRNA processing factor 4B%2C transcript variant X30;transcript_id=XR_004937973.1;extra_copy_number=0
CM058253.1	Liftoff	exon	40780064	40780211	.	+	.	ID=exon-XR_004937973.1-9;Parent=rna-XR_004937973.1;Dbxref=GeneID:19134,GenBank:XR_004937973.1,MGI:MGI:109584;gbkey=misc_RNA;gene=Prpf4b;product=pre-mRNA processing factor 4B%2C transcript variant X30;transcript_id=XR_004937973.1;extra_copy_number=0
CM058253.1	Liftoff	exon	40780948	40781085	.	+	.	ID=exon-XR_004937973.1-10;Parent=rna-XR_004937973.1;Dbxref=GeneID:19134,GenBank:XR_004937973.1,MGI:MGI:109584;gbkey=misc_RNA;gene=Prpf4b;product=pre-mRNA processing factor 4B%2C transcript variant X30;transcript_id=XR_004937973.1;extra_copy_number=0
CM058253.1	Liftoff	exon	40781596	40781749	.	+	.	ID=exon-XR_004937973.1-11;Parent=rna-XR_004937973.1;Dbxref=GeneID:19134,GenBank:XR_004937973.1,MGI:MGI:109584;gbkey=misc_RNA;gene=Prpf4b;product=pre-mRNA processing factor 4B%2C transcript variant X30;transcript_id=XR_004937973.1;extra_copy_number=0
CM058253.1	Liftoff	exon	40784740	40784854	.	+	.	ID=exon-XR_004937973.1-12;Parent=rna-XR_004937973.1;Dbxref=GeneID:19134,GenBank:XR_004937973.1,MGI:MGI:109584;gbkey=misc_RNA;gene=Prpf4b;product=pre-mRNA processing factor 4B%2C transcript variant X30;transcript_id=XR_004937973.1;extra_copy_number=0
CM058253.1	Liftoff	exon	40784946	40785086	.	+	.	ID=exon-XR_004937973.1-13;Parent=rna-XR_004937973.1;Dbxref=GeneID:19134,GenBank:XR_004937973.1,MGI:MGI:109584;gbkey=misc_RNA;gene=Prpf4b;product=pre-mRNA processing factor 4B%2C transcript variant X30;transcript_id=XR_004937973.1;extra_copy_number=0
CM058253.1	Liftoff	exon	40785462	40785613	.	+	.	ID=exon-XR_004937973.1-14;Parent=rna-XR_004937973.1;Dbxref=GeneID:19134,GenBank:XR_004937973.1,MGI:MGI:109584;gbkey=misc_RNA;gene=Prpf4b;product=pre-mRNA processing factor 4B%2C transcript variant X30;transcript_id=XR_004937973.1;extra_copy_number=0
CM058253.1	Liftoff	exon	40785995	40786081	.	+	.	ID=exon-XR_004937973.1-15;Parent=rna-XR_004937973.1;Dbxref=GeneID:19134,GenBank:XR_004937973.1,MGI:MGI:109584;gbkey=misc_RNA;gene=Prpf4b;product=pre-mRNA processing factor 4B%2C transcript variant X30;transcript_id=XR_004937973.1;extra_copy_number=0
CM058253.1	Liftoff	exon	40787024	40787304	.	+	.	ID=exon-XR_004937973.1-16;Parent=rna-XR_004937973.1;Dbxref=GeneID:19134,GenBank:XR_004937973.1,MGI:MGI:109584;gbkey=misc_RNA;gene=Prpf4b;product=pre-mRNA processing factor 4B%2C transcript variant X30;transcript_id=XR_004937973.1;extra_copy_number=0
CM058253.1	Liftoff	exon	40787629	40787762	.	+	.	ID=exon-XR_004937973.1-17;Parent=rna-XR_004937973.1;Dbxref=GeneID:19134,GenBank:XR_004937973.1,MGI:MGI:109584;gbkey=misc_RNA;gene=Prpf4b;product=pre-mRNA processing factor 4B%2C transcript variant X30;transcript_id=XR_004937973.1;extra_copy_number=0
CM058253.1	Liftoff	exon	40788261	40788904	.	+	.	ID=exon-XR_004937973.1-18;Parent=rna-XR_004937973.1;Dbxref=GeneID:19134,GenBank:XR_004937973.1,MGI:MGI:109584;gbkey=misc_RNA;gene=Prpf4b;product=pre-mRNA processing factor 4B%2C transcript variant X30;transcript_id=XR_004937973.1;extra_copy_number=0
CM058253.1	Liftoff	exon	40789675	40789720	.	+	.	ID=exon-XR_004937973.1-19;Parent=rna-XR_004937973.1;Dbxref=GeneID:19134,GenBank:XR_004937973.1,MGI:MGI:109584;gbkey=misc_RNA;gene=Prpf4b;product=pre-mRNA processing factor 4B%2C transcript variant X30;transcript_id=XR_004937973.1;extra_copy_number=0
CM058253.1	Liftoff	exon	40791514	40791695	.	+	.	ID=exon-XR_004937973.1-20;Parent=rna-XR_004937973.1;Dbxref=GeneID:19134,GenBank:XR_004937973.1,MGI:MGI:109584;gbkey=misc_RNA;gene=Prpf4b;product=pre-mRNA processing factor 4B%2C transcript variant X30;transcript_id=XR_004937973.1;extra_copy_number=0
CM058253.1	Liftoff	transcript	40760445	40791695	.	+	.	ID=rna-XR_004937974.1;Parent=gene-Prpf4b;Dbxref=GeneID:19134,GenBank:XR_004937974.1,MGI:MGI:109584;Name=XR_004937974.1;gbkey=misc_RNA;gene=Prpf4b;model_evidence=Supporting evidence includes similarity to: 9 mRNAs%2C 43 ESTs%2C 1 Protein%2C 1871 long SRA reads%2C and 98%25 coverage of the annotated genomic feature by RNAseq alignments%2C including 37 samples with support for all annotated introns;product=pre-mRNA processing factor 4B%2C transcript variant X32;transcript_id=XR_004937974.1;extra_copy_number=0
CM058253.1	Liftoff	exon	40760445	40761319	.	+	.	ID=exon-XR_004937974.1-1;Parent=rna-XR_004937974.1;Dbxref=GeneID:19134,GenBank:XR_004937974.1,MGI:MGI:109584;gbkey=misc_RNA;gene=Prpf4b;product=pre-mRNA processing factor 4B%2C transcript variant X32;transcript_id=XR_004937974.1;extra_copy_number=0
CM058253.1	Liftoff	exon	40768856	40770052	.	+	.	ID=exon-XR_004937974.1-2;Parent=rna-XR_004937974.1;Dbxref=GeneID:19134,GenBank:XR_004937974.1,MGI:MGI:109584;gbkey=misc_RNA;gene=Prpf4b;product=pre-mRNA processing factor 4B%2C transcript variant X32;transcript_id=XR_004937974.1;extra_copy_number=0
CM058253.1	Liftoff	exon	40772299	40772472	.	+	.	ID=exon-XR_004937974.1-3;Parent=rna-XR_004937974.1;Dbxref=GeneID:19134,GenBank:XR_004937974.1,MGI:MGI:109584;gbkey=misc_RNA;gene=Prpf4b;product=pre-mRNA processing factor 4B%2C transcript variant X32;transcript_id=XR_004937974.1;extra_copy_number=0
CM058253.1	Liftoff	exon	40773753	40773908	.	+	.	ID=exon-XR_004937974.1-4;Parent=rna-XR_004937974.1;Dbxref=GeneID:19134,GenBank:XR_004937974.1,MGI:MGI:109584;gbkey=misc_RNA;gene=Prpf4b;product=pre-mRNA processing factor 4B%2C transcript variant X32;transcript_id=XR_004937974.1;extra_copy_number=0
CM058253.1	Liftoff	exon	40775141	40775222	.	+	.	ID=exon-XR_004937974.1-5;Parent=rna-XR_004937974.1;Dbxref=GeneID:19134,GenBank:XR_004937974.1,MGI:MGI:109584;gbkey=misc_RNA;gene=Prpf4b;product=pre-mRNA processing factor 4B%2C transcript variant X32;transcript_id=XR_004937974.1;extra_copy_number=0
CM058253.1	Liftoff	exon	40776124	40776334	.	+	.	ID=exon-XR_004937974.1-6;Parent=rna-XR_004937974.1;Dbxref=GeneID:19134,GenBank:XR_004937974.1,MGI:MGI:109584;gbkey=misc_RNA;gene=Prpf4b;product=pre-mRNA processing factor 4B%2C transcript variant X32;transcript_id=XR_004937974.1;extra_copy_number=0
CM058253.1	Liftoff	exon	40777719	40777792	.	+	.	ID=exon-XR_004937974.1-7;Parent=rna-XR_004937974.1;Dbxref=GeneID:19134,GenBank:XR_004937974.1,MGI:MGI:109584;gbkey=misc_RNA;gene=Prpf4b;product=pre-mRNA processing factor 4B%2C transcript variant X32;transcript_id=XR_004937974.1;extra_copy_number=0
CM058253.1	Liftoff	exon	40778946	40779051	.	+	.	ID=exon-XR_004937974.1-8;Parent=rna-XR_004937974.1;Dbxref=GeneID:19134,GenBank:XR_004937974.1,MGI:MGI:109584;gbkey=misc_RNA;gene=Prpf4b;product=pre-mRNA processing factor 4B%2C transcript variant X32;transcript_id=XR_004937974.1;extra_copy_number=0
CM058253.1	Liftoff	exon	40779390	40779480	.	+	.	ID=exon-XR_004937974.1-9;Parent=rna-XR_004937974.1;Dbxref=GeneID:19134,GenBank:XR_004937974.1,MGI:MGI:109584;gbkey=misc_RNA;gene=Prpf4b;product=pre-mRNA processing factor 4B%2C transcript variant X32;transcript_id=XR_004937974.1;extra_copy_number=0
CM058253.1	Liftoff	exon	40780064	40780211	.	+	.	ID=exon-XR_004937974.1-10;Parent=rna-XR_004937974.1;Dbxref=GeneID:19134,GenBank:XR_004937974.1,MGI:MGI:109584;gbkey=misc_RNA;gene=Prpf4b;product=pre-mRNA processing factor 4B%2C transcript variant X32;transcript_id=XR_004937974.1;extra_copy_number=0
CM058253.1	Liftoff	exon	40780948	40781085	.	+	.	ID=exon-XR_004937974.1-11;Parent=rna-XR_004937974.1;Dbxref=GeneID:19134,GenBank:XR_004937974.1,MGI:MGI:109584;gbkey=misc_RNA;gene=Prpf4b;product=pre-mRNA processing factor 4B%2C transcript variant X32;transcript_id=XR_004937974.1;extra_copy_number=0
CM058253.1	Liftoff	exon	40781596	40781749	.	+	.	ID=exon-XR_004937974.1-12;Parent=rna-XR_004937974.1;Dbxref=GeneID:19134,GenBank:XR_004937974.1,MGI:MGI:109584;gbkey=misc_RNA;gene=Prpf4b;product=pre-mRNA processing factor 4B%2C transcript variant X32;transcript_id=XR_004937974.1;extra_copy_number=0
CM058253.1	Liftoff	exon	40784740	40784854	.	+	.	ID=exon-XR_004937974.1-13;Parent=rna-XR_004937974.1;Dbxref=GeneID:19134,GenBank:XR_004937974.1,MGI:MGI:109584;gbkey=misc_RNA;gene=Prpf4b;product=pre-mRNA processing factor 4B%2C transcript variant X32;transcript_id=XR_004937974.1;extra_copy_number=0
CM058253.1	Liftoff	exon	40785462	40785613	.	+	.	ID=exon-XR_004937974.1-14;Parent=rna-XR_004937974.1;Dbxref=GeneID:19134,GenBank:XR_004937974.1,MGI:MGI:109584;gbkey=misc_RNA;gene=Prpf4b;product=pre-mRNA processing factor 4B%2C transcript variant X32;transcript_id=XR_004937974.1;extra_copy_number=0
CM058253.1	Liftoff	exon	40785995	40786081	.	+	.	ID=exon-XR_004937974.1-15;Parent=rna-XR_004937974.1;Dbxref=GeneID:19134,GenBank:XR_004937974.1,MGI:MGI:109584;gbkey=misc_RNA;gene=Prpf4b;product=pre-mRNA processing factor 4B%2C transcript variant X32;transcript_id=XR_004937974.1;extra_copy_number=0
CM058253.1	Liftoff	exon	40787024	40791695	.	+	.	ID=exon-XR_004937974.1-16;Parent=rna-XR_004937974.1;Dbxref=GeneID:19134,GenBank:XR_004937974.1,MGI:MGI:109584;gbkey=misc_RNA;gene=Prpf4b;product=pre-mRNA processing factor 4B%2C transcript variant X32;transcript_id=XR_004937974.1;extra_copy_number=0
CM058253.1	Liftoff	transcript	40760445	40791695	.	+	.	ID=rna-XR_004937975.1;Parent=gene-Prpf4b;Dbxref=GeneID:19134,GenBank:XR_004937975.1,MGI:MGI:109584;Name=XR_004937975.1;gbkey=misc_RNA;gene=Prpf4b;model_evidence=Supporting evidence includes similarity to: 6 mRNAs%2C 25 ESTs%2C 1 Protein%2C 1639 long SRA reads%2C and 98%25 coverage of the annotated genomic feature by RNAseq alignments%2C including 37 samples with support for all annotated introns;product=pre-mRNA processing factor 4B%2C transcript variant X33;transcript_id=XR_004937975.1;extra_copy_number=0
CM058253.1	Liftoff	exon	40760445	40761319	.	+	.	ID=exon-XR_004937975.1-1;Parent=rna-XR_004937975.1;Dbxref=GeneID:19134,GenBank:XR_004937975.1,MGI:MGI:109584;gbkey=misc_RNA;gene=Prpf4b;product=pre-mRNA processing factor 4B%2C transcript variant X33;transcript_id=XR_004937975.1;extra_copy_number=0
CM058253.1	Liftoff	exon	40768856	40770052	.	+	.	ID=exon-XR_004937975.1-2;Parent=rna-XR_004937975.1;Dbxref=GeneID:19134,GenBank:XR_004937975.1,MGI:MGI:109584;gbkey=misc_RNA;gene=Prpf4b;product=pre-mRNA processing factor 4B%2C transcript variant X33;transcript_id=XR_004937975.1;extra_copy_number=0
CM058253.1	Liftoff	exon	40772299	40772472	.	+	.	ID=exon-XR_004937975.1-3;Parent=rna-XR_004937975.1;Dbxref=GeneID:19134,GenBank:XR_004937975.1,MGI:MGI:109584;gbkey=misc_RNA;gene=Prpf4b;product=pre-mRNA processing factor 4B%2C transcript variant X33;transcript_id=XR_004937975.1;extra_copy_number=0
CM058253.1	Liftoff	exon	40773753	40773908	.	+	.	ID=exon-XR_004937975.1-4;Parent=rna-XR_004937975.1;Dbxref=GeneID:19134,GenBank:XR_004937975.1,MGI:MGI:109584;gbkey=misc_RNA;gene=Prpf4b;product=pre-mRNA processing factor 4B%2C transcript variant X33;transcript_id=XR_004937975.1;extra_copy_number=0
CM058253.1	Liftoff	exon	40775141	40775222	.	+	.	ID=exon-XR_004937975.1-5;Parent=rna-XR_004937975.1;Dbxref=GeneID:19134,GenBank:XR_004937975.1,MGI:MGI:109584;gbkey=misc_RNA;gene=Prpf4b;product=pre-mRNA processing factor 4B%2C transcript variant X33;transcript_id=XR_004937975.1;extra_copy_number=0
CM058253.1	Liftoff	exon	40776124	40776334	.	+	.	ID=exon-XR_004937975.1-6;Parent=rna-XR_004937975.1;Dbxref=GeneID:19134,GenBank:XR_004937975.1,MGI:MGI:109584;gbkey=misc_RNA;gene=Prpf4b;product=pre-mRNA processing factor 4B%2C transcript variant X33;transcript_id=XR_004937975.1;extra_copy_number=0
CM058253.1	Liftoff	exon	40777719	40777792	.	+	.	ID=exon-XR_004937975.1-7;Parent=rna-XR_004937975.1;Dbxref=GeneID:19134,GenBank:XR_004937975.1,MGI:MGI:109584;gbkey=misc_RNA;gene=Prpf4b;product=pre-mRNA processing factor 4B%2C transcript variant X33;transcript_id=XR_004937975.1;extra_copy_number=0
CM058253.1	Liftoff	exon	40778946	40779051	.	+	.	ID=exon-XR_004937975.1-8;Parent=rna-XR_004937975.1;Dbxref=GeneID:19134,GenBank:XR_004937975.1,MGI:MGI:109584;gbkey=misc_RNA;gene=Prpf4b;product=pre-mRNA processing factor 4B%2C transcript variant X33;transcript_id=XR_004937975.1;extra_copy_number=0
CM058253.1	Liftoff	exon	40779390	40779480	.	+	.	ID=exon-XR_004937975.1-9;Parent=rna-XR_004937975.1;Dbxref=GeneID:19134,GenBank:XR_004937975.1,MGI:MGI:109584;gbkey=misc_RNA;gene=Prpf4b;product=pre-mRNA processing factor 4B%2C transcript variant X33;transcript_id=XR_004937975.1;extra_copy_number=0
CM058253.1	Liftoff	exon	40780064	40780211	.	+	.	ID=exon-XR_004937975.1-10;Parent=rna-XR_004937975.1;Dbxref=GeneID:19134,GenBank:XR_004937975.1,MGI:MGI:109584;gbkey=misc_RNA;gene=Prpf4b;product=pre-mRNA processing factor 4B%2C transcript variant X33;transcript_id=XR_004937975.1;extra_copy_number=0
CM058253.1	Liftoff	exon	40780948	40781085	.	+	.	ID=exon-XR_004937975.1-11;Parent=rna-XR_004937975.1;Dbxref=GeneID:19134,GenBank:XR_004937975.1,MGI:MGI:109584;gbkey=misc_RNA;gene=Prpf4b;product=pre-mRNA processing factor 4B%2C transcript variant X33;transcript_id=XR_004937975.1;extra_copy_number=0
CM058253.1	Liftoff	exon	40781596	40781749	.	+	.	ID=exon-XR_004937975.1-12;Parent=rna-XR_004937975.1;Dbxref=GeneID:19134,GenBank:XR_004937975.1,MGI:MGI:109584;gbkey=misc_RNA;gene=Prpf4b;product=pre-mRNA processing factor 4B%2C transcript variant X33;transcript_id=XR_004937975.1;extra_copy_number=0
CM058253.1	Liftoff	exon	40784740	40784854	.	+	.	ID=exon-XR_004937975.1-13;Parent=rna-XR_004937975.1;Dbxref=GeneID:19134,GenBank:XR_004937975.1,MGI:MGI:109584;gbkey=misc_RNA;gene=Prpf4b;product=pre-mRNA processing factor 4B%2C transcript variant X33;transcript_id=XR_004937975.1;extra_copy_number=0
CM058253.1	Liftoff	exon	40785462	40785613	.	+	.	ID=exon-XR_004937975.1-14;Parent=rna-XR_004937975.1;Dbxref=GeneID:19134,GenBank:XR_004937975.1,MGI:MGI:109584;gbkey=misc_RNA;gene=Prpf4b;product=pre-mRNA processing factor 4B%2C transcript variant X33;transcript_id=XR_004937975.1;extra_copy_number=0
CM058253.1	Liftoff	exon	40785995	40786081	.	+	.	ID=exon-XR_004937975.1-15;Parent=rna-XR_004937975.1;Dbxref=GeneID:19134,GenBank:XR_004937975.1,MGI:MGI:109584;gbkey=misc_RNA;gene=Prpf4b;product=pre-mRNA processing factor 4B%2C transcript variant X33;transcript_id=XR_004937975.1;extra_copy_number=0
CM058253.1	Liftoff	exon	40787024	40787762	.	+	.	ID=exon-XR_004937975.1-16;Parent=rna-XR_004937975.1;Dbxref=GeneID:19134,GenBank:XR_004937975.1,MGI:MGI:109584;gbkey=misc_RNA;gene=Prpf4b;product=pre-mRNA processing factor 4B%2C transcript variant X33;transcript_id=XR_004937975.1;extra_copy_number=0
CM058253.1	Liftoff	exon	40788261	40788306	.	+	.	ID=exon-XR_004937975.1-17;Parent=rna-XR_004937975.1;Dbxref=GeneID:19134,GenBank:XR_004937975.1,MGI:MGI:109584;gbkey=misc_RNA;gene=Prpf4b;product=pre-mRNA processing factor 4B%2C transcript variant X33;transcript_id=XR_004937975.1;extra_copy_number=0
CM058253.1	Liftoff	exon	40788818	40788904	.	+	.	ID=exon-XR_004937975.1-18;Parent=rna-XR_004937975.1;Dbxref=GeneID:19134,GenBank:XR_004937975.1,MGI:MGI:109584;gbkey=misc_RNA;gene=Prpf4b;product=pre-mRNA processing factor 4B%2C transcript variant X33;transcript_id=XR_004937975.1;extra_copy_number=0
CM058253.1	Liftoff	exon	40789675	40791695	.	+	.	ID=exon-XR_004937975.1-19;Parent=rna-XR_004937975.1;Dbxref=GeneID:19134,GenBank:XR_004937975.1,MGI:MGI:109584;gbkey=misc_RNA;gene=Prpf4b;product=pre-mRNA processing factor 4B%2C transcript variant X33;transcript_id=XR_004937975.1;extra_copy_number=0
CM058253.1	Liftoff	transcript	40760445	40791695	.	+	.	ID=rna-XR_004937976.1;Parent=gene-Prpf4b;Dbxref=GeneID:19134,GenBank:XR_004937976.1,MGI:MGI:109584;Name=XR_004937976.1;gbkey=misc_RNA;gene=Prpf4b;model_evidence=Supporting evidence includes similarity to: 5 mRNAs%2C 15 ESTs%2C 1 Protein%2C 1863 long SRA reads%2C and 97%25 coverage of the annotated genomic feature by RNAseq alignments%2C including 31 samples with support for all annotated introns;product=pre-mRNA processing factor 4B%2C transcript variant X34;transcript_id=XR_004937976.1;extra_copy_number=0
CM058253.1	Liftoff	exon	40760445	40761319	.	+	.	ID=exon-XR_004937976.1-1;Parent=rna-XR_004937976.1;Dbxref=GeneID:19134,GenBank:XR_004937976.1,MGI:MGI:109584;gbkey=misc_RNA;gene=Prpf4b;product=pre-mRNA processing factor 4B%2C transcript variant X34;transcript_id=XR_004937976.1;extra_copy_number=0
CM058253.1	Liftoff	exon	40768856	40770052	.	+	.	ID=exon-XR_004937976.1-2;Parent=rna-XR_004937976.1;Dbxref=GeneID:19134,GenBank:XR_004937976.1,MGI:MGI:109584;gbkey=misc_RNA;gene=Prpf4b;product=pre-mRNA processing factor 4B%2C transcript variant X34;transcript_id=XR_004937976.1;extra_copy_number=0
CM058253.1	Liftoff	exon	40772299	40772472	.	+	.	ID=exon-XR_004937976.1-3;Parent=rna-XR_004937976.1;Dbxref=GeneID:19134,GenBank:XR_004937976.1,MGI:MGI:109584;gbkey=misc_RNA;gene=Prpf4b;product=pre-mRNA processing factor 4B%2C transcript variant X34;transcript_id=XR_004937976.1;extra_copy_number=0
CM058253.1	Liftoff	exon	40773753	40773908	.	+	.	ID=exon-XR_004937976.1-4;Parent=rna-XR_004937976.1;Dbxref=GeneID:19134,GenBank:XR_004937976.1,MGI:MGI:109584;gbkey=misc_RNA;gene=Prpf4b;product=pre-mRNA processing factor 4B%2C transcript variant X34;transcript_id=XR_004937976.1;extra_copy_number=0
CM058253.1	Liftoff	exon	40775141	40775222	.	+	.	ID=exon-XR_004937976.1-5;Parent=rna-XR_004937976.1;Dbxref=GeneID:19134,GenBank:XR_004937976.1,MGI:MGI:109584;gbkey=misc_RNA;gene=Prpf4b;product=pre-mRNA processing factor 4B%2C transcript variant X34;transcript_id=XR_004937976.1;extra_copy_number=0
CM058253.1	Liftoff	exon	40776124	40776334	.	+	.	ID=exon-XR_004937976.1-6;Parent=rna-XR_004937976.1;Dbxref=GeneID:19134,GenBank:XR_004937976.1,MGI:MGI:109584;gbkey=misc_RNA;gene=Prpf4b;product=pre-mRNA processing factor 4B%2C transcript variant X34;transcript_id=XR_004937976.1;extra_copy_number=0
CM058253.1	Liftoff	exon	40777719	40777792	.	+	.	ID=exon-XR_004937976.1-7;Parent=rna-XR_004937976.1;Dbxref=GeneID:19134,GenBank:XR_004937976.1,MGI:MGI:109584;gbkey=misc_RNA;gene=Prpf4b;product=pre-mRNA processing factor 4B%2C transcript variant X34;transcript_id=XR_004937976.1;extra_copy_number=0
CM058253.1	Liftoff	exon	40778946	40779051	.	+	.	ID=exon-XR_004937976.1-8;Parent=rna-XR_004937976.1;Dbxref=GeneID:19134,GenBank:XR_004937976.1,MGI:MGI:109584;gbkey=misc_RNA;gene=Prpf4b;product=pre-mRNA processing factor 4B%2C transcript variant X34;transcript_id=XR_004937976.1;extra_copy_number=0
CM058253.1	Liftoff	exon	40779390	40779480	.	+	.	ID=exon-XR_004937976.1-9;Parent=rna-XR_004937976.1;Dbxref=GeneID:19134,GenBank:XR_004937976.1,MGI:MGI:109584;gbkey=misc_RNA;gene=Prpf4b;product=pre-mRNA processing factor 4B%2C transcript variant X34;transcript_id=XR_004937976.1;extra_copy_number=0
CM058253.1	Liftoff	exon	40780064	40780211	.	+	.	ID=exon-XR_004937976.1-10;Parent=rna-XR_004937976.1;Dbxref=GeneID:19134,GenBank:XR_004937976.1,MGI:MGI:109584;gbkey=misc_RNA;gene=Prpf4b;product=pre-mRNA processing factor 4B%2C transcript variant X34;transcript_id=XR_004937976.1;extra_copy_number=0
CM058253.1	Liftoff	exon	40780948	40781085	.	+	.	ID=exon-XR_004937976.1-11;Parent=rna-XR_004937976.1;Dbxref=GeneID:19134,GenBank:XR_004937976.1,MGI:MGI:109584;gbkey=misc_RNA;gene=Prpf4b;product=pre-mRNA processing factor 4B%2C transcript variant X34;transcript_id=XR_004937976.1;extra_copy_number=0
CM058253.1	Liftoff	exon	40781596	40781749	.	+	.	ID=exon-XR_004937976.1-12;Parent=rna-XR_004937976.1;Dbxref=GeneID:19134,GenBank:XR_004937976.1,MGI:MGI:109584;gbkey=misc_RNA;gene=Prpf4b;product=pre-mRNA processing factor 4B%2C transcript variant X34;transcript_id=XR_004937976.1;extra_copy_number=0
CM058253.1	Liftoff	exon	40784740	40784854	.	+	.	ID=exon-XR_004937976.1-13;Parent=rna-XR_004937976.1;Dbxref=GeneID:19134,GenBank:XR_004937976.1,MGI:MGI:109584;gbkey=misc_RNA;gene=Prpf4b;product=pre-mRNA processing factor 4B%2C transcript variant X34;transcript_id=XR_004937976.1;extra_copy_number=0
CM058253.1	Liftoff	exon	40784946	40785086	.	+	.	ID=exon-XR_004937976.1-14;Parent=rna-XR_004937976.1;Dbxref=GeneID:19134,GenBank:XR_004937976.1,MGI:MGI:109584;gbkey=misc_RNA;gene=Prpf4b;product=pre-mRNA processing factor 4B%2C transcript variant X34;transcript_id=XR_004937976.1;extra_copy_number=0
CM058253.1	Liftoff	exon	40785462	40785613	.	+	.	ID=exon-XR_004937976.1-15;Parent=rna-XR_004937976.1;Dbxref=GeneID:19134,GenBank:XR_004937976.1,MGI:MGI:109584;gbkey=misc_RNA;gene=Prpf4b;product=pre-mRNA processing factor 4B%2C transcript variant X34;transcript_id=XR_004937976.1;extra_copy_number=0
CM058253.1	Liftoff	exon	40785995	40786081	.	+	.	ID=exon-XR_004937976.1-16;Parent=rna-XR_004937976.1;Dbxref=GeneID:19134,GenBank:XR_004937976.1,MGI:MGI:109584;gbkey=misc_RNA;gene=Prpf4b;product=pre-mRNA processing factor 4B%2C transcript variant X34;transcript_id=XR_004937976.1;extra_copy_number=0
CM058253.1	Liftoff	exon	40787024	40787762	.	+	.	ID=exon-XR_004937976.1-17;Parent=rna-XR_004937976.1;Dbxref=GeneID:19134,GenBank:XR_004937976.1,MGI:MGI:109584;gbkey=misc_RNA;gene=Prpf4b;product=pre-mRNA processing factor 4B%2C transcript variant X34;transcript_id=XR_004937976.1;extra_copy_number=0
CM058253.1	Liftoff	exon	40788261	40788306	.	+	.	ID=exon-XR_004937976.1-18;Parent=rna-XR_004937976.1;Dbxref=GeneID:19134,GenBank:XR_004937976.1,MGI:MGI:109584;gbkey=misc_RNA;gene=Prpf4b;product=pre-mRNA processing factor 4B%2C transcript variant X34;transcript_id=XR_004937976.1;extra_copy_number=0
CM058253.1	Liftoff	exon	40788818	40788904	.	+	.	ID=exon-XR_004937976.1-19;Parent=rna-XR_004937976.1;Dbxref=GeneID:19134,GenBank:XR_004937976.1,MGI:MGI:109584;gbkey=misc_RNA;gene=Prpf4b;product=pre-mRNA processing factor 4B%2C transcript variant X34;transcript_id=XR_004937976.1;extra_copy_number=0
CM058253.1	Liftoff	exon	40789675	40789720	.	+	.	ID=exon-XR_004937976.1-20;Parent=rna-XR_004937976.1;Dbxref=GeneID:19134,GenBank:XR_004937976.1,MGI:MGI:109584;gbkey=misc_RNA;gene=Prpf4b;product=pre-mRNA processing factor 4B%2C transcript variant X34;transcript_id=XR_004937976.1;extra_copy_number=0
CM058253.1	Liftoff	exon	40791514	40791695	.	+	.	ID=exon-XR_004937976.1-21;Parent=rna-XR_004937976.1;Dbxref=GeneID:19134,GenBank:XR_004937976.1,MGI:MGI:109584;gbkey=misc_RNA;gene=Prpf4b;product=pre-mRNA processing factor 4B%2C transcript variant X34;transcript_id=XR_004937976.1;extra_copy_number=0
CM058253.1	Liftoff	transcript	40760445	40791695	.	+	.	ID=rna-XR_004937977.1;Parent=gene-Prpf4b;Dbxref=GeneID:19134,GenBank:XR_004937977.1,MGI:MGI:109584;Name=XR_004937977.1;gbkey=misc_RNA;gene=Prpf4b;model_evidence=Supporting evidence includes similarity to: 9 mRNAs%2C 42 ESTs%2C 1 Protein%2C 1835 long SRA reads%2C and 98%25 coverage of the annotated genomic feature by RNAseq alignments%2C including 36 samples with support for all annotated introns;product=pre-mRNA processing factor 4B%2C transcript variant X35;transcript_id=XR_004937977.1;extra_copy_number=0
CM058253.1	Liftoff	exon	40760445	40761319	.	+	.	ID=exon-XR_004937977.1-1;Parent=rna-XR_004937977.1;Dbxref=GeneID:19134,GenBank:XR_004937977.1,MGI:MGI:109584;gbkey=misc_RNA;gene=Prpf4b;product=pre-mRNA processing factor 4B%2C transcript variant X35;transcript_id=XR_004937977.1;extra_copy_number=0
CM058253.1	Liftoff	exon	40768856	40770052	.	+	.	ID=exon-XR_004937977.1-2;Parent=rna-XR_004937977.1;Dbxref=GeneID:19134,GenBank:XR_004937977.1,MGI:MGI:109584;gbkey=misc_RNA;gene=Prpf4b;product=pre-mRNA processing factor 4B%2C transcript variant X35;transcript_id=XR_004937977.1;extra_copy_number=0
CM058253.1	Liftoff	exon	40772299	40772472	.	+	.	ID=exon-XR_004937977.1-3;Parent=rna-XR_004937977.1;Dbxref=GeneID:19134,GenBank:XR_004937977.1,MGI:MGI:109584;gbkey=misc_RNA;gene=Prpf4b;product=pre-mRNA processing factor 4B%2C transcript variant X35;transcript_id=XR_004937977.1;extra_copy_number=0
CM058253.1	Liftoff	exon	40773753	40773908	.	+	.	ID=exon-XR_004937977.1-4;Parent=rna-XR_004937977.1;Dbxref=GeneID:19134,GenBank:XR_004937977.1,MGI:MGI:109584;gbkey=misc_RNA;gene=Prpf4b;product=pre-mRNA processing factor 4B%2C transcript variant X35;transcript_id=XR_004937977.1;extra_copy_number=0
CM058253.1	Liftoff	exon	40775141	40775222	.	+	.	ID=exon-XR_004937977.1-5;Parent=rna-XR_004937977.1;Dbxref=GeneID:19134,GenBank:XR_004937977.1,MGI:MGI:109584;gbkey=misc_RNA;gene=Prpf4b;product=pre-mRNA processing factor 4B%2C transcript variant X35;transcript_id=XR_004937977.1;extra_copy_number=0
CM058253.1	Liftoff	exon	40776124	40776334	.	+	.	ID=exon-XR_004937977.1-6;Parent=rna-XR_004937977.1;Dbxref=GeneID:19134,GenBank:XR_004937977.1,MGI:MGI:109584;gbkey=misc_RNA;gene=Prpf4b;product=pre-mRNA processing factor 4B%2C transcript variant X35;transcript_id=XR_004937977.1;extra_copy_number=0
CM058253.1	Liftoff	exon	40777692	40777792	.	+	.	ID=exon-XR_004937977.1-7;Parent=rna-XR_004937977.1;Dbxref=GeneID:19134,GenBank:XR_004937977.1,MGI:MGI:109584;gbkey=misc_RNA;gene=Prpf4b;product=pre-mRNA processing factor 4B%2C transcript variant X35;transcript_id=XR_004937977.1;extra_copy_number=0
CM058253.1	Liftoff	exon	40779390	40779480	.	+	.	ID=exon-XR_004937977.1-8;Parent=rna-XR_004937977.1;Dbxref=GeneID:19134,GenBank:XR_004937977.1,MGI:MGI:109584;gbkey=misc_RNA;gene=Prpf4b;product=pre-mRNA processing factor 4B%2C transcript variant X35;transcript_id=XR_004937977.1;extra_copy_number=0
CM058253.1	Liftoff	exon	40780064	40780211	.	+	.	ID=exon-XR_004937977.1-9;Parent=rna-XR_004937977.1;Dbxref=GeneID:19134,GenBank:XR_004937977.1,MGI:MGI:109584;gbkey=misc_RNA;gene=Prpf4b;product=pre-mRNA processing factor 4B%2C transcript variant X35;transcript_id=XR_004937977.1;extra_copy_number=0
CM058253.1	Liftoff	exon	40780948	40781085	.	+	.	ID=exon-XR_004937977.1-10;Parent=rna-XR_004937977.1;Dbxref=GeneID:19134,GenBank:XR_004937977.1,MGI:MGI:109584;gbkey=misc_RNA;gene=Prpf4b;product=pre-mRNA processing factor 4B%2C transcript variant X35;transcript_id=XR_004937977.1;extra_copy_number=0
CM058253.1	Liftoff	exon	40781596	40781749	.	+	.	ID=exon-XR_004937977.1-11;Parent=rna-XR_004937977.1;Dbxref=GeneID:19134,GenBank:XR_004937977.1,MGI:MGI:109584;gbkey=misc_RNA;gene=Prpf4b;product=pre-mRNA processing factor 4B%2C transcript variant X35;transcript_id=XR_004937977.1;extra_copy_number=0
CM058253.1	Liftoff	exon	40784740	40784854	.	+	.	ID=exon-XR_004937977.1-12;Parent=rna-XR_004937977.1;Dbxref=GeneID:19134,GenBank:XR_004937977.1,MGI:MGI:109584;gbkey=misc_RNA;gene=Prpf4b;product=pre-mRNA processing factor 4B%2C transcript variant X35;transcript_id=XR_004937977.1;extra_copy_number=0
CM058253.1	Liftoff	exon	40785462	40785613	.	+	.	ID=exon-XR_004937977.1-13;Parent=rna-XR_004937977.1;Dbxref=GeneID:19134,GenBank:XR_004937977.1,MGI:MGI:109584;gbkey=misc_RNA;gene=Prpf4b;product=pre-mRNA processing factor 4B%2C transcript variant X35;transcript_id=XR_004937977.1;extra_copy_number=0
CM058253.1	Liftoff	exon	40785995	40786081	.	+	.	ID=exon-XR_004937977.1-14;Parent=rna-XR_004937977.1;Dbxref=GeneID:19134,GenBank:XR_004937977.1,MGI:MGI:109584;gbkey=misc_RNA;gene=Prpf4b;product=pre-mRNA processing factor 4B%2C transcript variant X35;transcript_id=XR_004937977.1;extra_copy_number=0
CM058253.1	Liftoff	exon	40787024	40791695	.	+	.	ID=exon-XR_004937977.1-15;Parent=rna-XR_004937977.1;Dbxref=GeneID:19134,GenBank:XR_004937977.1,MGI:MGI:109584;gbkey=misc_RNA;gene=Prpf4b;product=pre-mRNA processing factor 4B%2C transcript variant X35;transcript_id=XR_004937977.1;extra_copy_number=0
CM058253.1	Liftoff	transcript	40760445	40791695	.	+	.	ID=rna-XR_004937978.1;Parent=gene-Prpf4b;Dbxref=GeneID:19134,GenBank:XR_004937978.1,MGI:MGI:109584;Name=XR_004937978.1;gbkey=misc_RNA;gene=Prpf4b;model_evidence=Supporting evidence includes similarity to: 5 mRNAs%2C 38 ESTs%2C 1 Protein%2C 2234 long SRA reads%2C and 97%25 coverage of the annotated genomic feature by RNAseq alignments%2C including 36 samples with support for all annotated introns;product=pre-mRNA processing factor 4B%2C transcript variant X36;transcript_id=XR_004937978.1;extra_copy_number=0
CM058253.1	Liftoff	exon	40760445	40761319	.	+	.	ID=exon-XR_004937978.1-1;Parent=rna-XR_004937978.1;Dbxref=GeneID:19134,GenBank:XR_004937978.1,MGI:MGI:109584;gbkey=misc_RNA;gene=Prpf4b;product=pre-mRNA processing factor 4B%2C transcript variant X36;transcript_id=XR_004937978.1;extra_copy_number=0
CM058253.1	Liftoff	exon	40768856	40770052	.	+	.	ID=exon-XR_004937978.1-2;Parent=rna-XR_004937978.1;Dbxref=GeneID:19134,GenBank:XR_004937978.1,MGI:MGI:109584;gbkey=misc_RNA;gene=Prpf4b;product=pre-mRNA processing factor 4B%2C transcript variant X36;transcript_id=XR_004937978.1;extra_copy_number=0
CM058253.1	Liftoff	exon	40772299	40772472	.	+	.	ID=exon-XR_004937978.1-3;Parent=rna-XR_004937978.1;Dbxref=GeneID:19134,GenBank:XR_004937978.1,MGI:MGI:109584;gbkey=misc_RNA;gene=Prpf4b;product=pre-mRNA processing factor 4B%2C transcript variant X36;transcript_id=XR_004937978.1;extra_copy_number=0
CM058253.1	Liftoff	exon	40773753	40773908	.	+	.	ID=exon-XR_004937978.1-4;Parent=rna-XR_004937978.1;Dbxref=GeneID:19134,GenBank:XR_004937978.1,MGI:MGI:109584;gbkey=misc_RNA;gene=Prpf4b;product=pre-mRNA processing factor 4B%2C transcript variant X36;transcript_id=XR_004937978.1;extra_copy_number=0
CM058253.1	Liftoff	exon	40775141	40775222	.	+	.	ID=exon-XR_004937978.1-5;Parent=rna-XR_004937978.1;Dbxref=GeneID:19134,GenBank:XR_004937978.1,MGI:MGI:109584;gbkey=misc_RNA;gene=Prpf4b;product=pre-mRNA processing factor 4B%2C transcript variant X36;transcript_id=XR_004937978.1;extra_copy_number=0
CM058253.1	Liftoff	exon	40776124	40776334	.	+	.	ID=exon-XR_004937978.1-6;Parent=rna-XR_004937978.1;Dbxref=GeneID:19134,GenBank:XR_004937978.1,MGI:MGI:109584;gbkey=misc_RNA;gene=Prpf4b;product=pre-mRNA processing factor 4B%2C transcript variant X36;transcript_id=XR_004937978.1;extra_copy_number=0
CM058253.1	Liftoff	exon	40777692	40777792	.	+	.	ID=exon-XR_004937978.1-7;Parent=rna-XR_004937978.1;Dbxref=GeneID:19134,GenBank:XR_004937978.1,MGI:MGI:109584;gbkey=misc_RNA;gene=Prpf4b;product=pre-mRNA processing factor 4B%2C transcript variant X36;transcript_id=XR_004937978.1;extra_copy_number=0
CM058253.1	Liftoff	exon	40779390	40779480	.	+	.	ID=exon-XR_004937978.1-8;Parent=rna-XR_004937978.1;Dbxref=GeneID:19134,GenBank:XR_004937978.1,MGI:MGI:109584;gbkey=misc_RNA;gene=Prpf4b;product=pre-mRNA processing factor 4B%2C transcript variant X36;transcript_id=XR_004937978.1;extra_copy_number=0
CM058253.1	Liftoff	exon	40780064	40780211	.	+	.	ID=exon-XR_004937978.1-9;Parent=rna-XR_004937978.1;Dbxref=GeneID:19134,GenBank:XR_004937978.1,MGI:MGI:109584;gbkey=misc_RNA;gene=Prpf4b;product=pre-mRNA processing factor 4B%2C transcript variant X36;transcript_id=XR_004937978.1;extra_copy_number=0
CM058253.1	Liftoff	exon	40780948	40781085	.	+	.	ID=exon-XR_004937978.1-10;Parent=rna-XR_004937978.1;Dbxref=GeneID:19134,GenBank:XR_004937978.1,MGI:MGI:109584;gbkey=misc_RNA;gene=Prpf4b;product=pre-mRNA processing factor 4B%2C transcript variant X36;transcript_id=XR_004937978.1;extra_copy_number=0
CM058253.1	Liftoff	exon	40781596	40781749	.	+	.	ID=exon-XR_004937978.1-11;Parent=rna-XR_004937978.1;Dbxref=GeneID:19134,GenBank:XR_004937978.1,MGI:MGI:109584;gbkey=misc_RNA;gene=Prpf4b;product=pre-mRNA processing factor 4B%2C transcript variant X36;transcript_id=XR_004937978.1;extra_copy_number=0
CM058253.1	Liftoff	exon	40784740	40784854	.	+	.	ID=exon-XR_004937978.1-12;Parent=rna-XR_004937978.1;Dbxref=GeneID:19134,GenBank:XR_004937978.1,MGI:MGI:109584;gbkey=misc_RNA;gene=Prpf4b;product=pre-mRNA processing factor 4B%2C transcript variant X36;transcript_id=XR_004937978.1;extra_copy_number=0
CM058253.1	Liftoff	exon	40785462	40785613	.	+	.	ID=exon-XR_004937978.1-13;Parent=rna-XR_004937978.1;Dbxref=GeneID:19134,GenBank:XR_004937978.1,MGI:MGI:109584;gbkey=misc_RNA;gene=Prpf4b;product=pre-mRNA processing factor 4B%2C transcript variant X36;transcript_id=XR_004937978.1;extra_copy_number=0
CM058253.1	Liftoff	exon	40785995	40786081	.	+	.	ID=exon-XR_004937978.1-14;Parent=rna-XR_004937978.1;Dbxref=GeneID:19134,GenBank:XR_004937978.1,MGI:MGI:109584;gbkey=misc_RNA;gene=Prpf4b;product=pre-mRNA processing factor 4B%2C transcript variant X36;transcript_id=XR_004937978.1;extra_copy_number=0
CM058253.1	Liftoff	exon	40787024	40788904	.	+	.	ID=exon-XR_004937978.1-15;Parent=rna-XR_004937978.1;Dbxref=GeneID:19134,GenBank:XR_004937978.1,MGI:MGI:109584;gbkey=misc_RNA;gene=Prpf4b;product=pre-mRNA processing factor 4B%2C transcript variant X36;transcript_id=XR_004937978.1;extra_copy_number=0
CM058253.1	Liftoff	exon	40789675	40789720	.	+	.	ID=exon-XR_004937978.1-16;Parent=rna-XR_004937978.1;Dbxref=GeneID:19134,GenBank:XR_004937978.1,MGI:MGI:109584;gbkey=misc_RNA;gene=Prpf4b;product=pre-mRNA processing factor 4B%2C transcript variant X36;transcript_id=XR_004937978.1;extra_copy_number=0
CM058253.1	Liftoff	exon	40791514	40791695	.	+	.	ID=exon-XR_004937978.1-17;Parent=rna-XR_004937978.1;Dbxref=GeneID:19134,GenBank:XR_004937978.1,MGI:MGI:109584;gbkey=misc_RNA;gene=Prpf4b;product=pre-mRNA processing factor 4B%2C transcript variant X36;transcript_id=XR_004937978.1;extra_copy_number=0
CM058253.1	Liftoff	transcript	40760445	40791695	.	+	.	ID=rna-XR_004937979.1;Parent=gene-Prpf4b;Dbxref=GeneID:19134,GenBank:XR_004937979.1,MGI:MGI:109584;Name=XR_004937979.1;gbkey=misc_RNA;gene=Prpf4b;model_evidence=Supporting evidence includes similarity to: 5 mRNAs%2C 23 ESTs%2C 1 Protein%2C 1940 long SRA reads%2C and 97%25 coverage of the annotated genomic feature by RNAseq alignments%2C including 36 samples with support for all annotated introns;product=pre-mRNA processing factor 4B%2C transcript variant X37;transcript_id=XR_004937979.1;extra_copy_number=0
CM058253.1	Liftoff	exon	40760445	40761319	.	+	.	ID=exon-XR_004937979.1-1;Parent=rna-XR_004937979.1;Dbxref=GeneID:19134,GenBank:XR_004937979.1,MGI:MGI:109584;gbkey=misc_RNA;gene=Prpf4b;product=pre-mRNA processing factor 4B%2C transcript variant X37;transcript_id=XR_004937979.1;extra_copy_number=0
CM058253.1	Liftoff	exon	40768856	40770052	.	+	.	ID=exon-XR_004937979.1-2;Parent=rna-XR_004937979.1;Dbxref=GeneID:19134,GenBank:XR_004937979.1,MGI:MGI:109584;gbkey=misc_RNA;gene=Prpf4b;product=pre-mRNA processing factor 4B%2C transcript variant X37;transcript_id=XR_004937979.1;extra_copy_number=0
CM058253.1	Liftoff	exon	40772299	40772472	.	+	.	ID=exon-XR_004937979.1-3;Parent=rna-XR_004937979.1;Dbxref=GeneID:19134,GenBank:XR_004937979.1,MGI:MGI:109584;gbkey=misc_RNA;gene=Prpf4b;product=pre-mRNA processing factor 4B%2C transcript variant X37;transcript_id=XR_004937979.1;extra_copy_number=0
CM058253.1	Liftoff	exon	40773753	40773908	.	+	.	ID=exon-XR_004937979.1-4;Parent=rna-XR_004937979.1;Dbxref=GeneID:19134,GenBank:XR_004937979.1,MGI:MGI:109584;gbkey=misc_RNA;gene=Prpf4b;product=pre-mRNA processing factor 4B%2C transcript variant X37;transcript_id=XR_004937979.1;extra_copy_number=0
CM058253.1	Liftoff	exon	40775141	40775222	.	+	.	ID=exon-XR_004937979.1-5;Parent=rna-XR_004937979.1;Dbxref=GeneID:19134,GenBank:XR_004937979.1,MGI:MGI:109584;gbkey=misc_RNA;gene=Prpf4b;product=pre-mRNA processing factor 4B%2C transcript variant X37;transcript_id=XR_004937979.1;extra_copy_number=0
CM058253.1	Liftoff	exon	40776124	40776334	.	+	.	ID=exon-XR_004937979.1-6;Parent=rna-XR_004937979.1;Dbxref=GeneID:19134,GenBank:XR_004937979.1,MGI:MGI:109584;gbkey=misc_RNA;gene=Prpf4b;product=pre-mRNA processing factor 4B%2C transcript variant X37;transcript_id=XR_004937979.1;extra_copy_number=0
CM058253.1	Liftoff	exon	40777692	40777792	.	+	.	ID=exon-XR_004937979.1-7;Parent=rna-XR_004937979.1;Dbxref=GeneID:19134,GenBank:XR_004937979.1,MGI:MGI:109584;gbkey=misc_RNA;gene=Prpf4b;product=pre-mRNA processing factor 4B%2C transcript variant X37;transcript_id=XR_004937979.1;extra_copy_number=0
CM058253.1	Liftoff	exon	40779390	40779480	.	+	.	ID=exon-XR_004937979.1-8;Parent=rna-XR_004937979.1;Dbxref=GeneID:19134,GenBank:XR_004937979.1,MGI:MGI:109584;gbkey=misc_RNA;gene=Prpf4b;product=pre-mRNA processing factor 4B%2C transcript variant X37;transcript_id=XR_004937979.1;extra_copy_number=0
CM058253.1	Liftoff	exon	40780064	40780211	.	+	.	ID=exon-XR_004937979.1-9;Parent=rna-XR_004937979.1;Dbxref=GeneID:19134,GenBank:XR_004937979.1,MGI:MGI:109584;gbkey=misc_RNA;gene=Prpf4b;product=pre-mRNA processing factor 4B%2C transcript variant X37;transcript_id=XR_004937979.1;extra_copy_number=0
CM058253.1	Liftoff	exon	40780948	40781085	.	+	.	ID=exon-XR_004937979.1-10;Parent=rna-XR_004937979.1;Dbxref=GeneID:19134,GenBank:XR_004937979.1,MGI:MGI:109584;gbkey=misc_RNA;gene=Prpf4b;product=pre-mRNA processing factor 4B%2C transcript variant X37;transcript_id=XR_004937979.1;extra_copy_number=0
CM058253.1	Liftoff	exon	40781596	40781749	.	+	.	ID=exon-XR_004937979.1-11;Parent=rna-XR_004937979.1;Dbxref=GeneID:19134,GenBank:XR_004937979.1,MGI:MGI:109584;gbkey=misc_RNA;gene=Prpf4b;product=pre-mRNA processing factor 4B%2C transcript variant X37;transcript_id=XR_004937979.1;extra_copy_number=0
CM058253.1	Liftoff	exon	40784740	40784854	.	+	.	ID=exon-XR_004937979.1-12;Parent=rna-XR_004937979.1;Dbxref=GeneID:19134,GenBank:XR_004937979.1,MGI:MGI:109584;gbkey=misc_RNA;gene=Prpf4b;product=pre-mRNA processing factor 4B%2C transcript variant X37;transcript_id=XR_004937979.1;extra_copy_number=0
CM058253.1	Liftoff	exon	40785462	40785613	.	+	.	ID=exon-XR_004937979.1-13;Parent=rna-XR_004937979.1;Dbxref=GeneID:19134,GenBank:XR_004937979.1,MGI:MGI:109584;gbkey=misc_RNA;gene=Prpf4b;product=pre-mRNA processing factor 4B%2C transcript variant X37;transcript_id=XR_004937979.1;extra_copy_number=0
CM058253.1	Liftoff	exon	40785995	40786081	.	+	.	ID=exon-XR_004937979.1-14;Parent=rna-XR_004937979.1;Dbxref=GeneID:19134,GenBank:XR_004937979.1,MGI:MGI:109584;gbkey=misc_RNA;gene=Prpf4b;product=pre-mRNA processing factor 4B%2C transcript variant X37;transcript_id=XR_004937979.1;extra_copy_number=0
CM058253.1	Liftoff	exon	40787024	40787762	.	+	.	ID=exon-XR_004937979.1-15;Parent=rna-XR_004937979.1;Dbxref=GeneID:19134,GenBank:XR_004937979.1,MGI:MGI:109584;gbkey=misc_RNA;gene=Prpf4b;product=pre-mRNA processing factor 4B%2C transcript variant X37;transcript_id=XR_004937979.1;extra_copy_number=0
CM058253.1	Liftoff	exon	40788261	40788306	.	+	.	ID=exon-XR_004937979.1-16;Parent=rna-XR_004937979.1;Dbxref=GeneID:19134,GenBank:XR_004937979.1,MGI:MGI:109584;gbkey=misc_RNA;gene=Prpf4b;product=pre-mRNA processing factor 4B%2C transcript variant X37;transcript_id=XR_004937979.1;extra_copy_number=0
CM058253.1	Liftoff	exon	40788818	40788904	.	+	.	ID=exon-XR_004937979.1-17;Parent=rna-XR_004937979.1;Dbxref=GeneID:19134,GenBank:XR_004937979.1,MGI:MGI:109584;gbkey=misc_RNA;gene=Prpf4b;product=pre-mRNA processing factor 4B%2C transcript variant X37;transcript_id=XR_004937979.1;extra_copy_number=0
CM058253.1	Liftoff	exon	40789675	40789720	.	+	.	ID=exon-XR_004937979.1-18;Parent=rna-XR_004937979.1;Dbxref=GeneID:19134,GenBank:XR_004937979.1,MGI:MGI:109584;gbkey=misc_RNA;gene=Prpf4b;product=pre-mRNA processing factor 4B%2C transcript variant X37;transcript_id=XR_004937979.1;extra_copy_number=0
CM058253.1	Liftoff	exon	40791514	40791695	.	+	.	ID=exon-XR_004937979.1-19;Parent=rna-XR_004937979.1;Dbxref=GeneID:19134,GenBank:XR_004937979.1,MGI:MGI:109584;gbkey=misc_RNA;gene=Prpf4b;product=pre-mRNA processing factor 4B%2C transcript variant X37;transcript_id=XR_004937979.1;extra_copy_number=0
CM058253.1	Liftoff	transcript	40760445	40791695	.	+	.	ID=rna-XR_004937980.1;Parent=gene-Prpf4b;Dbxref=GeneID:19134,GenBank:XR_004937980.1,MGI:MGI:109584;Name=XR_004937980.1;gbkey=misc_RNA;gene=Prpf4b;model_evidence=Supporting evidence includes similarity to: 5 mRNAs%2C 20 ESTs%2C 1 Protein%2C 1763 long SRA reads%2C and 97%25 coverage of the annotated genomic feature by RNAseq alignments%2C including 35 samples with support for all annotated introns;product=pre-mRNA processing factor 4B%2C transcript variant X38;transcript_id=XR_004937980.1;extra_copy_number=0
CM058253.1	Liftoff	exon	40760445	40761319	.	+	.	ID=exon-XR_004937980.1-1;Parent=rna-XR_004937980.1;Dbxref=GeneID:19134,GenBank:XR_004937980.1,MGI:MGI:109584;gbkey=misc_RNA;gene=Prpf4b;product=pre-mRNA processing factor 4B%2C transcript variant X38;transcript_id=XR_004937980.1;extra_copy_number=0
CM058253.1	Liftoff	exon	40768856	40770052	.	+	.	ID=exon-XR_004937980.1-2;Parent=rna-XR_004937980.1;Dbxref=GeneID:19134,GenBank:XR_004937980.1,MGI:MGI:109584;gbkey=misc_RNA;gene=Prpf4b;product=pre-mRNA processing factor 4B%2C transcript variant X38;transcript_id=XR_004937980.1;extra_copy_number=0
CM058253.1	Liftoff	exon	40772299	40772472	.	+	.	ID=exon-XR_004937980.1-3;Parent=rna-XR_004937980.1;Dbxref=GeneID:19134,GenBank:XR_004937980.1,MGI:MGI:109584;gbkey=misc_RNA;gene=Prpf4b;product=pre-mRNA processing factor 4B%2C transcript variant X38;transcript_id=XR_004937980.1;extra_copy_number=0
CM058253.1	Liftoff	exon	40773753	40773908	.	+	.	ID=exon-XR_004937980.1-4;Parent=rna-XR_004937980.1;Dbxref=GeneID:19134,GenBank:XR_004937980.1,MGI:MGI:109584;gbkey=misc_RNA;gene=Prpf4b;product=pre-mRNA processing factor 4B%2C transcript variant X38;transcript_id=XR_004937980.1;extra_copy_number=0
CM058253.1	Liftoff	exon	40775141	40775222	.	+	.	ID=exon-XR_004937980.1-5;Parent=rna-XR_004937980.1;Dbxref=GeneID:19134,GenBank:XR_004937980.1,MGI:MGI:109584;gbkey=misc_RNA;gene=Prpf4b;product=pre-mRNA processing factor 4B%2C transcript variant X38;transcript_id=XR_004937980.1;extra_copy_number=0
CM058253.1	Liftoff	exon	40776124	40776334	.	+	.	ID=exon-XR_004937980.1-6;Parent=rna-XR_004937980.1;Dbxref=GeneID:19134,GenBank:XR_004937980.1,MGI:MGI:109584;gbkey=misc_RNA;gene=Prpf4b;product=pre-mRNA processing factor 4B%2C transcript variant X38;transcript_id=XR_004937980.1;extra_copy_number=0
CM058253.1	Liftoff	exon	40777692	40777792	.	+	.	ID=exon-XR_004937980.1-7;Parent=rna-XR_004937980.1;Dbxref=GeneID:19134,GenBank:XR_004937980.1,MGI:MGI:109584;gbkey=misc_RNA;gene=Prpf4b;product=pre-mRNA processing factor 4B%2C transcript variant X38;transcript_id=XR_004937980.1;extra_copy_number=0
CM058253.1	Liftoff	exon	40779390	40779480	.	+	.	ID=exon-XR_004937980.1-8;Parent=rna-XR_004937980.1;Dbxref=GeneID:19134,GenBank:XR_004937980.1,MGI:MGI:109584;gbkey=misc_RNA;gene=Prpf4b;product=pre-mRNA processing factor 4B%2C transcript variant X38;transcript_id=XR_004937980.1;extra_copy_number=0
CM058253.1	Liftoff	exon	40780064	40780211	.	+	.	ID=exon-XR_004937980.1-9;Parent=rna-XR_004937980.1;Dbxref=GeneID:19134,GenBank:XR_004937980.1,MGI:MGI:109584;gbkey=misc_RNA;gene=Prpf4b;product=pre-mRNA processing factor 4B%2C transcript variant X38;transcript_id=XR_004937980.1;extra_copy_number=0
CM058253.1	Liftoff	exon	40780948	40781085	.	+	.	ID=exon-XR_004937980.1-10;Parent=rna-XR_004937980.1;Dbxref=GeneID:19134,GenBank:XR_004937980.1,MGI:MGI:109584;gbkey=misc_RNA;gene=Prpf4b;product=pre-mRNA processing factor 4B%2C transcript variant X38;transcript_id=XR_004937980.1;extra_copy_number=0
CM058253.1	Liftoff	exon	40781596	40781749	.	+	.	ID=exon-XR_004937980.1-11;Parent=rna-XR_004937980.1;Dbxref=GeneID:19134,GenBank:XR_004937980.1,MGI:MGI:109584;gbkey=misc_RNA;gene=Prpf4b;product=pre-mRNA processing factor 4B%2C transcript variant X38;transcript_id=XR_004937980.1;extra_copy_number=0
CM058253.1	Liftoff	exon	40784740	40784854	.	+	.	ID=exon-XR_004937980.1-12;Parent=rna-XR_004937980.1;Dbxref=GeneID:19134,GenBank:XR_004937980.1,MGI:MGI:109584;gbkey=misc_RNA;gene=Prpf4b;product=pre-mRNA processing factor 4B%2C transcript variant X38;transcript_id=XR_004937980.1;extra_copy_number=0
CM058253.1	Liftoff	exon	40785462	40785613	.	+	.	ID=exon-XR_004937980.1-13;Parent=rna-XR_004937980.1;Dbxref=GeneID:19134,GenBank:XR_004937980.1,MGI:MGI:109584;gbkey=misc_RNA;gene=Prpf4b;product=pre-mRNA processing factor 4B%2C transcript variant X38;transcript_id=XR_004937980.1;extra_copy_number=0
CM058253.1	Liftoff	exon	40785995	40786081	.	+	.	ID=exon-XR_004937980.1-14;Parent=rna-XR_004937980.1;Dbxref=GeneID:19134,GenBank:XR_004937980.1,MGI:MGI:109584;gbkey=misc_RNA;gene=Prpf4b;product=pre-mRNA processing factor 4B%2C transcript variant X38;transcript_id=XR_004937980.1;extra_copy_number=0
CM058253.1	Liftoff	exon	40787024	40787304	.	+	.	ID=exon-XR_004937980.1-15;Parent=rna-XR_004937980.1;Dbxref=GeneID:19134,GenBank:XR_004937980.1,MGI:MGI:109584;gbkey=misc_RNA;gene=Prpf4b;product=pre-mRNA processing factor 4B%2C transcript variant X38;transcript_id=XR_004937980.1;extra_copy_number=0
CM058253.1	Liftoff	exon	40787629	40787762	.	+	.	ID=exon-XR_004937980.1-16;Parent=rna-XR_004937980.1;Dbxref=GeneID:19134,GenBank:XR_004937980.1,MGI:MGI:109584;gbkey=misc_RNA;gene=Prpf4b;product=pre-mRNA processing factor 4B%2C transcript variant X38;transcript_id=XR_004937980.1;extra_copy_number=0
CM058253.1	Liftoff	exon	40788261	40788306	.	+	.	ID=exon-XR_004937980.1-17;Parent=rna-XR_004937980.1;Dbxref=GeneID:19134,GenBank:XR_004937980.1,MGI:MGI:109584;gbkey=misc_RNA;gene=Prpf4b;product=pre-mRNA processing factor 4B%2C transcript variant X38;transcript_id=XR_004937980.1;extra_copy_number=0
CM058253.1	Liftoff	exon	40788818	40788904	.	+	.	ID=exon-XR_004937980.1-18;Parent=rna-XR_004937980.1;Dbxref=GeneID:19134,GenBank:XR_004937980.1,MGI:MGI:109584;gbkey=misc_RNA;gene=Prpf4b;product=pre-mRNA processing factor 4B%2C transcript variant X38;transcript_id=XR_004937980.1;extra_copy_number=0
CM058253.1	Liftoff	exon	40789675	40789720	.	+	.	ID=exon-XR_004937980.1-19;Parent=rna-XR_004937980.1;Dbxref=GeneID:19134,GenBank:XR_004937980.1,MGI:MGI:109584;gbkey=misc_RNA;gene=Prpf4b;product=pre-mRNA processing factor 4B%2C transcript variant X38;transcript_id=XR_004937980.1;extra_copy_number=0
CM058253.1	Liftoff	exon	40791514	40791695	.	+	.	ID=exon-XR_004937980.1-20;Parent=rna-XR_004937980.1;Dbxref=GeneID:19134,GenBank:XR_004937980.1,MGI:MGI:109584;gbkey=misc_RNA;gene=Prpf4b;product=pre-mRNA processing factor 4B%2C transcript variant X38;transcript_id=XR_004937980.1;extra_copy_number=0
CM058253.1	Liftoff	transcript	40761154	40791695	.	+	.	ID=rna-NR_165078.1;Parent=gene-Prpf4b;Dbxref=GeneID:19134,GenBank:NR_165078.1,MGI:MGI:109584;Name=NR_165078.1;gbkey=misc_RNA;gene=Prpf4b;product=pre-mRNA processing factor 4B%2C transcript variant 2;transcript_id=NR_165078.1;extra_copy_number=0
CM058253.1	Liftoff	exon	40761154	40761319	.	+	.	ID=exon-NR_165078.1-1;Parent=rna-NR_165078.1;Dbxref=GeneID:19134,GenBank:NR_165078.1,MGI:MGI:109584;gbkey=misc_RNA;gene=Prpf4b;product=pre-mRNA processing factor 4B%2C transcript variant 2;transcript_id=NR_165078.1;extra_copy_number=0
CM058253.1	Liftoff	exon	40768856	40770052	.	+	.	ID=exon-NR_165078.1-2;Parent=rna-NR_165078.1;Dbxref=GeneID:19134,GenBank:NR_165078.1,MGI:MGI:109584;gbkey=misc_RNA;gene=Prpf4b;product=pre-mRNA processing factor 4B%2C transcript variant 2;transcript_id=NR_165078.1;extra_copy_number=0
CM058253.1	Liftoff	exon	40772299	40772472	.	+	.	ID=exon-NR_165078.1-3;Parent=rna-NR_165078.1;Dbxref=GeneID:19134,GenBank:NR_165078.1,MGI:MGI:109584;gbkey=misc_RNA;gene=Prpf4b;product=pre-mRNA processing factor 4B%2C transcript variant 2;transcript_id=NR_165078.1;extra_copy_number=0
CM058253.1	Liftoff	exon	40773753	40773908	.	+	.	ID=exon-NR_165078.1-4;Parent=rna-NR_165078.1;Dbxref=GeneID:19134,GenBank:NR_165078.1,MGI:MGI:109584;gbkey=misc_RNA;gene=Prpf4b;product=pre-mRNA processing factor 4B%2C transcript variant 2;transcript_id=NR_165078.1;extra_copy_number=0
CM058253.1	Liftoff	exon	40775141	40775222	.	+	.	ID=exon-NR_165078.1-5;Parent=rna-NR_165078.1;Dbxref=GeneID:19134,GenBank:NR_165078.1,MGI:MGI:109584;gbkey=misc_RNA;gene=Prpf4b;product=pre-mRNA processing factor 4B%2C transcript variant 2;transcript_id=NR_165078.1;extra_copy_number=0
CM058253.1	Liftoff	exon	40776124	40776334	.	+	.	ID=exon-NR_165078.1-6;Parent=rna-NR_165078.1;Dbxref=GeneID:19134,GenBank:NR_165078.1,MGI:MGI:109584;gbkey=misc_RNA;gene=Prpf4b;product=pre-mRNA processing factor 4B%2C transcript variant 2;transcript_id=NR_165078.1;extra_copy_number=0
CM058253.1	Liftoff	exon	40777719	40777792	.	+	.	ID=exon-NR_165078.1-7;Parent=rna-NR_165078.1;Dbxref=GeneID:19134,GenBank:NR_165078.1,MGI:MGI:109584;gbkey=misc_RNA;gene=Prpf4b;product=pre-mRNA processing factor 4B%2C transcript variant 2;transcript_id=NR_165078.1;extra_copy_number=0
CM058253.1	Liftoff	exon	40779390	40779480	.	+	.	ID=exon-NR_165078.1-8;Parent=rna-NR_165078.1;Dbxref=GeneID:19134,GenBank:NR_165078.1,MGI:MGI:109584;gbkey=misc_RNA;gene=Prpf4b;product=pre-mRNA processing factor 4B%2C transcript variant 2;transcript_id=NR_165078.1;extra_copy_number=0
CM058253.1	Liftoff	exon	40780064	40780211	.	+	.	ID=exon-NR_165078.1-9;Parent=rna-NR_165078.1;Dbxref=GeneID:19134,GenBank:NR_165078.1,MGI:MGI:109584;gbkey=misc_RNA;gene=Prpf4b;product=pre-mRNA processing factor 4B%2C transcript variant 2;transcript_id=NR_165078.1;extra_copy_number=0
CM058253.1	Liftoff	exon	40780948	40781085	.	+	.	ID=exon-NR_165078.1-10;Parent=rna-NR_165078.1;Dbxref=GeneID:19134,GenBank:NR_165078.1,MGI:MGI:109584;gbkey=misc_RNA;gene=Prpf4b;product=pre-mRNA processing factor 4B%2C transcript variant 2;transcript_id=NR_165078.1;extra_copy_number=0
CM058253.1	Liftoff	exon	40781596	40781749	.	+	.	ID=exon-NR_165078.1-11;Parent=rna-NR_165078.1;Dbxref=GeneID:19134,GenBank:NR_165078.1,MGI:MGI:109584;gbkey=misc_RNA;gene=Prpf4b;product=pre-mRNA processing factor 4B%2C transcript variant 2;transcript_id=NR_165078.1;extra_copy_number=0
CM058253.1	Liftoff	exon	40784740	40784854	.	+	.	ID=exon-NR_165078.1-12;Parent=rna-NR_165078.1;Dbxref=GeneID:19134,GenBank:NR_165078.1,MGI:MGI:109584;gbkey=misc_RNA;gene=Prpf4b;product=pre-mRNA processing factor 4B%2C transcript variant 2;transcript_id=NR_165078.1;extra_copy_number=0
CM058253.1	Liftoff	exon	40785462	40785613	.	+	.	ID=exon-NR_165078.1-13;Parent=rna-NR_165078.1;Dbxref=GeneID:19134,GenBank:NR_165078.1,MGI:MGI:109584;gbkey=misc_RNA;gene=Prpf4b;product=pre-mRNA processing factor 4B%2C transcript variant 2;transcript_id=NR_165078.1;extra_copy_number=0
CM058253.1	Liftoff	exon	40785995	40786081	.	+	.	ID=exon-NR_165078.1-14;Parent=rna-NR_165078.1;Dbxref=GeneID:19134,GenBank:NR_165078.1,MGI:MGI:109584;gbkey=misc_RNA;gene=Prpf4b;product=pre-mRNA processing factor 4B%2C transcript variant 2;transcript_id=NR_165078.1;extra_copy_number=0
CM058253.1	Liftoff	exon	40787024	40787762	.	+	.	ID=exon-NR_165078.1-15;Parent=rna-NR_165078.1;Dbxref=GeneID:19134,GenBank:NR_165078.1,MGI:MGI:109584;gbkey=misc_RNA;gene=Prpf4b;product=pre-mRNA processing factor 4B%2C transcript variant 2;transcript_id=NR_165078.1;extra_copy_number=0
CM058253.1	Liftoff	exon	40788261	40788306	.	+	.	ID=exon-NR_165078.1-16;Parent=rna-NR_165078.1;Dbxref=GeneID:19134,GenBank:NR_165078.1,MGI:MGI:109584;gbkey=misc_RNA;gene=Prpf4b;product=pre-mRNA processing factor 4B%2C transcript variant 2;transcript_id=NR_165078.1;extra_copy_number=0
CM058253.1	Liftoff	exon	40788818	40788904	.	+	.	ID=exon-NR_165078.1-17;Parent=rna-NR_165078.1;Dbxref=GeneID:19134,GenBank:NR_165078.1,MGI:MGI:109584;gbkey=misc_RNA;gene=Prpf4b;product=pre-mRNA processing factor 4B%2C transcript variant 2;transcript_id=NR_165078.1;extra_copy_number=0
CM058253.1	Liftoff	exon	40789675	40791695	.	+	.	ID=exon-NR_165078.1-18;Parent=rna-NR_165078.1;Dbxref=GeneID:19134,GenBank:NR_165078.1,MGI:MGI:109584;gbkey=misc_RNA;gene=Prpf4b;product=pre-mRNA processing factor 4B%2C transcript variant 2;transcript_id=NR_165078.1;extra_copy_number=0
CM058253.1	Liftoff	transcript	40761154	40791695	.	+	.	ID=rna-NR_165079.1;Parent=gene-Prpf4b;Dbxref=GeneID:19134,GenBank:NR_165079.1,MGI:MGI:109584;Name=NR_165079.1;gbkey=misc_RNA;gene=Prpf4b;product=pre-mRNA processing factor 4B%2C transcript variant 3;transcript_id=NR_165079.1;extra_copy_number=0
CM058253.1	Liftoff	exon	40761154	40761319	.	+	.	ID=exon-NR_165079.1-1;Parent=rna-NR_165079.1;Dbxref=GeneID:19134,GenBank:NR_165079.1,MGI:MGI:109584;gbkey=misc_RNA;gene=Prpf4b;product=pre-mRNA processing factor 4B%2C transcript variant 3;transcript_id=NR_165079.1;extra_copy_number=0
CM058253.1	Liftoff	exon	40768856	40770052	.	+	.	ID=exon-NR_165079.1-2;Parent=rna-NR_165079.1;Dbxref=GeneID:19134,GenBank:NR_165079.1,MGI:MGI:109584;gbkey=misc_RNA;gene=Prpf4b;product=pre-mRNA processing factor 4B%2C transcript variant 3;transcript_id=NR_165079.1;extra_copy_number=0
CM058253.1	Liftoff	exon	40772299	40772472	.	+	.	ID=exon-NR_165079.1-3;Parent=rna-NR_165079.1;Dbxref=GeneID:19134,GenBank:NR_165079.1,MGI:MGI:109584;gbkey=misc_RNA;gene=Prpf4b;product=pre-mRNA processing factor 4B%2C transcript variant 3;transcript_id=NR_165079.1;extra_copy_number=0
CM058253.1	Liftoff	exon	40773753	40773908	.	+	.	ID=exon-NR_165079.1-4;Parent=rna-NR_165079.1;Dbxref=GeneID:19134,GenBank:NR_165079.1,MGI:MGI:109584;gbkey=misc_RNA;gene=Prpf4b;product=pre-mRNA processing factor 4B%2C transcript variant 3;transcript_id=NR_165079.1;extra_copy_number=0
CM058253.1	Liftoff	exon	40775141	40775222	.	+	.	ID=exon-NR_165079.1-5;Parent=rna-NR_165079.1;Dbxref=GeneID:19134,GenBank:NR_165079.1,MGI:MGI:109584;gbkey=misc_RNA;gene=Prpf4b;product=pre-mRNA processing factor 4B%2C transcript variant 3;transcript_id=NR_165079.1;extra_copy_number=0
CM058253.1	Liftoff	exon	40776124	40776334	.	+	.	ID=exon-NR_165079.1-6;Parent=rna-NR_165079.1;Dbxref=GeneID:19134,GenBank:NR_165079.1,MGI:MGI:109584;gbkey=misc_RNA;gene=Prpf4b;product=pre-mRNA processing factor 4B%2C transcript variant 3;transcript_id=NR_165079.1;extra_copy_number=0
CM058253.1	Liftoff	exon	40777719	40777792	.	+	.	ID=exon-NR_165079.1-7;Parent=rna-NR_165079.1;Dbxref=GeneID:19134,GenBank:NR_165079.1,MGI:MGI:109584;gbkey=misc_RNA;gene=Prpf4b;product=pre-mRNA processing factor 4B%2C transcript variant 3;transcript_id=NR_165079.1;extra_copy_number=0
CM058253.1	Liftoff	exon	40779390	40779480	.	+	.	ID=exon-NR_165079.1-8;Parent=rna-NR_165079.1;Dbxref=GeneID:19134,GenBank:NR_165079.1,MGI:MGI:109584;gbkey=misc_RNA;gene=Prpf4b;product=pre-mRNA processing factor 4B%2C transcript variant 3;transcript_id=NR_165079.1;extra_copy_number=0
CM058253.1	Liftoff	exon	40780064	40780211	.	+	.	ID=exon-NR_165079.1-9;Parent=rna-NR_165079.1;Dbxref=GeneID:19134,GenBank:NR_165079.1,MGI:MGI:109584;gbkey=misc_RNA;gene=Prpf4b;product=pre-mRNA processing factor 4B%2C transcript variant 3;transcript_id=NR_165079.1;extra_copy_number=0
CM058253.1	Liftoff	exon	40780948	40781085	.	+	.	ID=exon-NR_165079.1-10;Parent=rna-NR_165079.1;Dbxref=GeneID:19134,GenBank:NR_165079.1,MGI:MGI:109584;gbkey=misc_RNA;gene=Prpf4b;product=pre-mRNA processing factor 4B%2C transcript variant 3;transcript_id=NR_165079.1;extra_copy_number=0
CM058253.1	Liftoff	exon	40781596	40781749	.	+	.	ID=exon-NR_165079.1-11;Parent=rna-NR_165079.1;Dbxref=GeneID:19134,GenBank:NR_165079.1,MGI:MGI:109584;gbkey=misc_RNA;gene=Prpf4b;product=pre-mRNA processing factor 4B%2C transcript variant 3;transcript_id=NR_165079.1;extra_copy_number=0
CM058253.1	Liftoff	exon	40784740	40784854	.	+	.	ID=exon-NR_165079.1-12;Parent=rna-NR_165079.1;Dbxref=GeneID:19134,GenBank:NR_165079.1,MGI:MGI:109584;gbkey=misc_RNA;gene=Prpf4b;product=pre-mRNA processing factor 4B%2C transcript variant 3;transcript_id=NR_165079.1;extra_copy_number=0
CM058253.1	Liftoff	exon	40785462	40785613	.	+	.	ID=exon-NR_165079.1-13;Parent=rna-NR_165079.1;Dbxref=GeneID:19134,GenBank:NR_165079.1,MGI:MGI:109584;gbkey=misc_RNA;gene=Prpf4b;product=pre-mRNA processing factor 4B%2C transcript variant 3;transcript_id=NR_165079.1;extra_copy_number=0
CM058253.1	Liftoff	exon	40785995	40786081	.	+	.	ID=exon-NR_165079.1-14;Parent=rna-NR_165079.1;Dbxref=GeneID:19134,GenBank:NR_165079.1,MGI:MGI:109584;gbkey=misc_RNA;gene=Prpf4b;product=pre-mRNA processing factor 4B%2C transcript variant 3;transcript_id=NR_165079.1;extra_copy_number=0
CM058253.1	Liftoff	exon	40787024	40787304	.	+	.	ID=exon-NR_165079.1-15;Parent=rna-NR_165079.1;Dbxref=GeneID:19134,GenBank:NR_165079.1,MGI:MGI:109584;gbkey=misc_RNA;gene=Prpf4b;product=pre-mRNA processing factor 4B%2C transcript variant 3;transcript_id=NR_165079.1;extra_copy_number=0
CM058253.1	Liftoff	exon	40787629	40787762	.	+	.	ID=exon-NR_165079.1-16;Parent=rna-NR_165079.1;Dbxref=GeneID:19134,GenBank:NR_165079.1,MGI:MGI:109584;gbkey=misc_RNA;gene=Prpf4b;product=pre-mRNA processing factor 4B%2C transcript variant 3;transcript_id=NR_165079.1;extra_copy_number=0
CM058253.1	Liftoff	exon	40788261	40788306	.	+	.	ID=exon-NR_165079.1-17;Parent=rna-NR_165079.1;Dbxref=GeneID:19134,GenBank:NR_165079.1,MGI:MGI:109584;gbkey=misc_RNA;gene=Prpf4b;product=pre-mRNA processing factor 4B%2C transcript variant 3;transcript_id=NR_165079.1;extra_copy_number=0
CM058253.1	Liftoff	exon	40788818	40788904	.	+	.	ID=exon-NR_165079.1-18;Parent=rna-NR_165079.1;Dbxref=GeneID:19134,GenBank:NR_165079.1,MGI:MGI:109584;gbkey=misc_RNA;gene=Prpf4b;product=pre-mRNA processing factor 4B%2C transcript variant 3;transcript_id=NR_165079.1;extra_copy_number=0
CM058253.1	Liftoff	exon	40789675	40789720	.	+	.	ID=exon-NR_165079.1-19;Parent=rna-NR_165079.1;Dbxref=GeneID:19134,GenBank:NR_165079.1,MGI:MGI:109584;gbkey=misc_RNA;gene=Prpf4b;product=pre-mRNA processing factor 4B%2C transcript variant 3;transcript_id=NR_165079.1;extra_copy_number=0
CM058253.1	Liftoff	exon	40791514	40791695	.	+	.	ID=exon-NR_165079.1-20;Parent=rna-NR_165079.1;Dbxref=GeneID:19134,GenBank:NR_165079.1,MGI:MGI:109584;gbkey=misc_RNA;gene=Prpf4b;product=pre-mRNA processing factor 4B%2C transcript variant 3;transcript_id=NR_165079.1;extra_copy_number=0
CM058253.1	Liftoff	gene	40795590	40809990	.	-	.	ID=gene-Fam217a;Dbxref=GeneID:71864,MGI:MGI:1919114;Name=Fam217a;description=family with sequence similarity 217%2C member A;gbkey=Gene;gene=Fam217a;gene_biotype=protein_coding;gene_synonym=1700026J04Rik;coverage=1.0;sequence_ID=1.0;valid_ORFs=9;extra_copy_number=0;copy_num_ID=gene-Fam217a_0
CM058253.1	Liftoff	mRNA	40795590	40809984	.	-	.	ID=rna-XM_006516782.3;Parent=gene-Fam217a;Dbxref=GeneID:71864,GenBank:XM_006516782.3,MGI:MGI:1919114;Name=XM_006516782.3;gbkey=mRNA;gene=Fam217a;model_evidence=Supporting evidence includes similarity to: 4 ESTs%2C 25 long SRA reads%2C and 100%25 coverage of the annotated genomic feature by RNAseq alignments%2C including 1 sample with support for all annotated introns;product=family with sequence similarity 217%2C member A%2C transcript variant X1;transcript_id=XM_006516782.3;matches_ref_protein=True;valid_ORF=True;extra_copy_number=0
CM058253.1	Liftoff	exon	40795590	40797100	.	-	.	ID=exon-XM_006516782.3-9;Parent=rna-XM_006516782.3;Dbxref=GeneID:71864,GenBank:XM_006516782.3,MGI:MGI:1919114;gbkey=mRNA;gene=Fam217a;product=family with sequence similarity 217%2C member A%2C transcript variant X1;transcript_id=XM_006516782.3;extra_copy_number=0
CM058253.1	Liftoff	exon	40799062	40799132	.	-	.	ID=exon-XM_006516782.3-8;Parent=rna-XM_006516782.3;Dbxref=GeneID:71864,GenBank:XM_006516782.3,MGI:MGI:1919114;gbkey=mRNA;gene=Fam217a;product=family with sequence similarity 217%2C member A%2C transcript variant X1;transcript_id=XM_006516782.3;extra_copy_number=0
CM058253.1	Liftoff	exon	40799243	40799317	.	-	.	ID=exon-XM_006516782.3-7;Parent=rna-XM_006516782.3;Dbxref=GeneID:71864,GenBank:XM_006516782.3,MGI:MGI:1919114;gbkey=mRNA;gene=Fam217a;product=family with sequence similarity 217%2C member A%2C transcript variant X1;transcript_id=XM_006516782.3;extra_copy_number=0
CM058253.1	Liftoff	exon	40800074	40800087	.	-	.	ID=exon-XM_006516782.3-6;Parent=rna-XM_006516782.3;Dbxref=GeneID:71864,GenBank:XM_006516782.3,MGI:MGI:1919114;gbkey=mRNA;gene=Fam217a;product=family with sequence similarity 217%2C member A%2C transcript variant X1;transcript_id=XM_006516782.3;extra_copy_number=0
CM058253.1	Liftoff	exon	40800205	40800289	.	-	.	ID=exon-XM_006516782.3-5;Parent=rna-XM_006516782.3;Dbxref=GeneID:71864,GenBank:XM_006516782.3,MGI:MGI:1919114;gbkey=mRNA;gene=Fam217a;product=family with sequence similarity 217%2C member A%2C transcript variant X1;transcript_id=XM_006516782.3;extra_copy_number=0
CM058253.1	Liftoff	exon	40801287	40801383	.	-	.	ID=exon-XM_006516782.3-4;Parent=rna-XM_006516782.3;Dbxref=GeneID:71864,GenBank:XM_006516782.3,MGI:MGI:1919114;gbkey=mRNA;gene=Fam217a;product=family with sequence similarity 217%2C member A%2C transcript variant X1;transcript_id=XM_006516782.3;extra_copy_number=0
CM058253.1	Liftoff	exon	40802384	40802551	.	-	.	ID=exon-XM_006516782.3-3;Parent=rna-XM_006516782.3;Dbxref=GeneID:71864,GenBank:XM_006516782.3,MGI:MGI:1919114;gbkey=mRNA;gene=Fam217a;product=family with sequence similarity 217%2C member A%2C transcript variant X1;transcript_id=XM_006516782.3;extra_copy_number=0
CM058253.1	Liftoff	exon	40805244	40805479	.	-	.	ID=exon-XM_006516782.3-2;Parent=rna-XM_006516782.3;Dbxref=GeneID:71864,GenBank:XM_006516782.3,MGI:MGI:1919114;gbkey=mRNA;gene=Fam217a;product=family with sequence similarity 217%2C member A%2C transcript variant X1;transcript_id=XM_006516782.3;extra_copy_number=0
CM058253.1	Liftoff	exon	40809661	40809984	.	-	.	ID=exon-XM_006516782.3-1;Parent=rna-XM_006516782.3;Dbxref=GeneID:71864,GenBank:XM_006516782.3,MGI:MGI:1919114;gbkey=mRNA;gene=Fam217a;product=family with sequence similarity 217%2C member A%2C transcript variant X1;transcript_id=XM_006516782.3;extra_copy_number=0
CM058253.1	Liftoff	CDS	40795873	40797100	.	-	.	ID=cds-XP_006516845.1;Parent=rna-XM_006516782.3;Dbxref=GeneID:71864,GenBank:XP_006516845.1,MGI:MGI:1919114;Name=XP_006516845.1;gbkey=CDS;gene=Fam217a;product=protein FAM217A isoform X1;protein_id=XP_006516845.1;extra_copy_number=0
CM058253.1	Liftoff	CDS	40799062	40799132	.	-	.	ID=cds-XP_006516845.1;Parent=rna-XM_006516782.3;Dbxref=GeneID:71864,GenBank:XP_006516845.1,MGI:MGI:1919114;Name=XP_006516845.1;gbkey=CDS;gene=Fam217a;product=protein FAM217A isoform X1;protein_id=XP_006516845.1;extra_copy_number=0
CM058253.1	Liftoff	CDS	40799243	40799317	.	-	.	ID=cds-XP_006516845.1;Parent=rna-XM_006516782.3;Dbxref=GeneID:71864,GenBank:XP_006516845.1,MGI:MGI:1919114;Name=XP_006516845.1;gbkey=CDS;gene=Fam217a;product=protein FAM217A isoform X1;protein_id=XP_006516845.1;extra_copy_number=0
CM058253.1	Liftoff	CDS	40800074	40800087	.	-	.	ID=cds-XP_006516845.1;Parent=rna-XM_006516782.3;Dbxref=GeneID:71864,GenBank:XP_006516845.1,MGI:MGI:1919114;Name=XP_006516845.1;gbkey=CDS;gene=Fam217a;product=protein FAM217A isoform X1;protein_id=XP_006516845.1;extra_copy_number=0
CM058253.1	Liftoff	CDS	40800205	40800289	.	-	.	ID=cds-XP_006516845.1;Parent=rna-XM_006516782.3;Dbxref=GeneID:71864,GenBank:XP_006516845.1,MGI:MGI:1919114;Name=XP_006516845.1;gbkey=CDS;gene=Fam217a;product=protein FAM217A isoform X1;protein_id=XP_006516845.1;extra_copy_number=0
CM058253.1	Liftoff	CDS	40801287	40801383	.	-	.	ID=cds-XP_006516845.1;Parent=rna-XM_006516782.3;Dbxref=GeneID:71864,GenBank:XP_006516845.1,MGI:MGI:1919114;Name=XP_006516845.1;gbkey=CDS;gene=Fam217a;product=protein FAM217A isoform X1;protein_id=XP_006516845.1;extra_copy_number=0
CM058253.1	Liftoff	CDS	40802384	40802551	.	-	.	ID=cds-XP_006516845.1;Parent=rna-XM_006516782.3;Dbxref=GeneID:71864,GenBank:XP_006516845.1,MGI:MGI:1919114;Name=XP_006516845.1;gbkey=CDS;gene=Fam217a;product=protein FAM217A isoform X1;protein_id=XP_006516845.1;extra_copy_number=0
CM058253.1	Liftoff	CDS	40805244	40805479	.	-	.	ID=cds-XP_006516845.1;Parent=rna-XM_006516782.3;Dbxref=GeneID:71864,GenBank:XP_006516845.1,MGI:MGI:1919114;Name=XP_006516845.1;gbkey=CDS;gene=Fam217a;product=protein FAM217A isoform X1;protein_id=XP_006516845.1;extra_copy_number=0
CM058253.1	Liftoff	CDS	40809661	40809678	.	-	.	ID=cds-XP_006516845.1;Parent=rna-XM_006516782.3;Dbxref=GeneID:71864,GenBank:XP_006516845.1,MGI:MGI:1919114;Name=XP_006516845.1;gbkey=CDS;gene=Fam217a;product=protein FAM217A isoform X1;protein_id=XP_006516845.1;extra_copy_number=0
CM058253.1	Liftoff	mRNA	40795590	40809984	.	-	.	ID=rna-XM_006516783.3;Parent=gene-Fam217a;Dbxref=GeneID:71864,GenBank:XM_006516783.3,MGI:MGI:1919114;Name=XM_006516783.3;gbkey=mRNA;gene=Fam217a;model_evidence=Supporting evidence includes similarity to: 2 mRNAs%2C 4 ESTs%2C 3 Proteins%2C 25 long SRA reads%2C and 100%25 coverage of the annotated genomic feature by RNAseq alignments%2C including 1 sample with support for all annotated introns;product=family with sequence similarity 217%2C member A%2C transcript variant X2;transcript_id=XM_006516783.3;matches_ref_protein=True;valid_ORF=True;extra_copy_number=0
CM058253.1	Liftoff	exon	40795590	40797100	.	-	.	ID=exon-XM_006516783.3-9;Parent=rna-XM_006516783.3;Dbxref=GeneID:71864,GenBank:XM_006516783.3,MGI:MGI:1919114;gbkey=mRNA;gene=Fam217a;product=family with sequence similarity 217%2C member A%2C transcript variant X2;transcript_id=XM_006516783.3;extra_copy_number=0
CM058253.1	Liftoff	exon	40799062	40799129	.	-	.	ID=exon-XM_006516783.3-8;Parent=rna-XM_006516783.3;Dbxref=GeneID:71864,GenBank:XM_006516783.3,MGI:MGI:1919114;gbkey=mRNA;gene=Fam217a;product=family with sequence similarity 217%2C member A%2C transcript variant X2;transcript_id=XM_006516783.3;extra_copy_number=0
CM058253.1	Liftoff	exon	40799243	40799317	.	-	.	ID=exon-XM_006516783.3-7;Parent=rna-XM_006516783.3;Dbxref=GeneID:71864,GenBank:XM_006516783.3,MGI:MGI:1919114;gbkey=mRNA;gene=Fam217a;product=family with sequence similarity 217%2C member A%2C transcript variant X2;transcript_id=XM_006516783.3;extra_copy_number=0
CM058253.1	Liftoff	exon	40800074	40800087	.	-	.	ID=exon-XM_006516783.3-6;Parent=rna-XM_006516783.3;Dbxref=GeneID:71864,GenBank:XM_006516783.3,MGI:MGI:1919114;gbkey=mRNA;gene=Fam217a;product=family with sequence similarity 217%2C member A%2C transcript variant X2;transcript_id=XM_006516783.3;extra_copy_number=0
CM058253.1	Liftoff	exon	40800205	40800289	.	-	.	ID=exon-XM_006516783.3-5;Parent=rna-XM_006516783.3;Dbxref=GeneID:71864,GenBank:XM_006516783.3,MGI:MGI:1919114;gbkey=mRNA;gene=Fam217a;product=family with sequence similarity 217%2C member A%2C transcript variant X2;transcript_id=XM_006516783.3;extra_copy_number=0
CM058253.1	Liftoff	exon	40801287	40801383	.	-	.	ID=exon-XM_006516783.3-4;Parent=rna-XM_006516783.3;Dbxref=GeneID:71864,GenBank:XM_006516783.3,MGI:MGI:1919114;gbkey=mRNA;gene=Fam217a;product=family with sequence similarity 217%2C member A%2C transcript variant X2;transcript_id=XM_006516783.3;extra_copy_number=0
CM058253.1	Liftoff	exon	40802384	40802551	.	-	.	ID=exon-XM_006516783.3-3;Parent=rna-XM_006516783.3;Dbxref=GeneID:71864,GenBank:XM_006516783.3,MGI:MGI:1919114;gbkey=mRNA;gene=Fam217a;product=family with sequence similarity 217%2C member A%2C transcript variant X2;transcript_id=XM_006516783.3;extra_copy_number=0
CM058253.1	Liftoff	exon	40805244	40805479	.	-	.	ID=exon-XM_006516783.3-2;Parent=rna-XM_006516783.3;Dbxref=GeneID:71864,GenBank:XM_006516783.3,MGI:MGI:1919114;gbkey=mRNA;gene=Fam217a;product=family with sequence similarity 217%2C member A%2C transcript variant X2;transcript_id=XM_006516783.3;extra_copy_number=0
CM058253.1	Liftoff	exon	40809661	40809984	.	-	.	ID=exon-XM_006516783.3-1;Parent=rna-XM_006516783.3;Dbxref=GeneID:71864,GenBank:XM_006516783.3,MGI:MGI:1919114;gbkey=mRNA;gene=Fam217a;product=family with sequence similarity 217%2C member A%2C transcript variant X2;transcript_id=XM_006516783.3;extra_copy_number=0
CM058253.1	Liftoff	CDS	40795873	40797100	.	-	.	ID=cds-XP_006516846.1;Parent=rna-XM_006516783.3;Dbxref=GeneID:71864,GenBank:XP_006516846.1,MGI:MGI:1919114;Name=XP_006516846.1;gbkey=CDS;gene=Fam217a;product=protein FAM217A isoform X2;protein_id=XP_006516846.1;extra_copy_number=0
CM058253.1	Liftoff	CDS	40799062	40799129	.	-	.	ID=cds-XP_006516846.1;Parent=rna-XM_006516783.3;Dbxref=GeneID:71864,GenBank:XP_006516846.1,MGI:MGI:1919114;Name=XP_006516846.1;gbkey=CDS;gene=Fam217a;product=protein FAM217A isoform X2;protein_id=XP_006516846.1;extra_copy_number=0
CM058253.1	Liftoff	CDS	40799243	40799317	.	-	.	ID=cds-XP_006516846.1;Parent=rna-XM_006516783.3;Dbxref=GeneID:71864,GenBank:XP_006516846.1,MGI:MGI:1919114;Name=XP_006516846.1;gbkey=CDS;gene=Fam217a;product=protein FAM217A isoform X2;protein_id=XP_006516846.1;extra_copy_number=0
CM058253.1	Liftoff	CDS	40800074	40800087	.	-	.	ID=cds-XP_006516846.1;Parent=rna-XM_006516783.3;Dbxref=GeneID:71864,GenBank:XP_006516846.1,MGI:MGI:1919114;Name=XP_006516846.1;gbkey=CDS;gene=Fam217a;product=protein FAM217A isoform X2;protein_id=XP_006516846.1;extra_copy_number=0
CM058253.1	Liftoff	CDS	40800205	40800289	.	-	.	ID=cds-XP_006516846.1;Parent=rna-XM_006516783.3;Dbxref=GeneID:71864,GenBank:XP_006516846.1,MGI:MGI:1919114;Name=XP_006516846.1;gbkey=CDS;gene=Fam217a;product=protein FAM217A isoform X2;protein_id=XP_006516846.1;extra_copy_number=0
CM058253.1	Liftoff	CDS	40801287	40801383	.	-	.	ID=cds-XP_006516846.1;Parent=rna-XM_006516783.3;Dbxref=GeneID:71864,GenBank:XP_006516846.1,MGI:MGI:1919114;Name=XP_006516846.1;gbkey=CDS;gene=Fam217a;product=protein FAM217A isoform X2;protein_id=XP_006516846.1;extra_copy_number=0
CM058253.1	Liftoff	CDS	40802384	40802551	.	-	.	ID=cds-XP_006516846.1;Parent=rna-XM_006516783.3;Dbxref=GeneID:71864,GenBank:XP_006516846.1,MGI:MGI:1919114;Name=XP_006516846.1;gbkey=CDS;gene=Fam217a;product=protein FAM217A isoform X2;protein_id=XP_006516846.1;extra_copy_number=0
CM058253.1	Liftoff	CDS	40805244	40805479	.	-	.	ID=cds-XP_006516846.1;Parent=rna-XM_006516783.3;Dbxref=GeneID:71864,GenBank:XP_006516846.1,MGI:MGI:1919114;Name=XP_006516846.1;gbkey=CDS;gene=Fam217a;product=protein FAM217A isoform X2;protein_id=XP_006516846.1;extra_copy_number=0
CM058253.1	Liftoff	CDS	40809661	40809678	.	-	.	ID=cds-XP_006516846.1;Parent=rna-XM_006516783.3;Dbxref=GeneID:71864,GenBank:XP_006516846.1,MGI:MGI:1919114;Name=XP_006516846.1;gbkey=CDS;gene=Fam217a;product=protein FAM217A isoform X2;protein_id=XP_006516846.1;extra_copy_number=0
CM058253.1	Liftoff	mRNA	40795590	40809983	.	-	.	ID=rna-XM_006516784.3;Parent=gene-Fam217a;Dbxref=GeneID:71864,GenBank:XM_006516784.3,MGI:MGI:1919114;Name=XM_006516784.3;gbkey=mRNA;gene=Fam217a;model_evidence=Supporting evidence includes similarity to: 5 ESTs%2C 23 long SRA reads%2C and 100%25 coverage of the annotated genomic feature by RNAseq alignments%2C including 1 sample with support for all annotated introns;product=family with sequence similarity 217%2C member A%2C transcript variant X3;transcript_id=XM_006516784.3;matches_ref_protein=True;valid_ORF=True;extra_copy_number=0
CM058253.1	Liftoff	exon	40795590	40796824	.	-	.	ID=exon-XM_006516784.3-9;Parent=rna-XM_006516784.3;Dbxref=GeneID:71864,GenBank:XM_006516784.3,MGI:MGI:1919114;gbkey=mRNA;gene=Fam217a;product=family with sequence similarity 217%2C member A%2C transcript variant X3;transcript_id=XM_006516784.3;extra_copy_number=0
CM058253.1	Liftoff	exon	40799062	40799132	.	-	.	ID=exon-XM_006516784.3-8;Parent=rna-XM_006516784.3;Dbxref=GeneID:71864,GenBank:XM_006516784.3,MGI:MGI:1919114;gbkey=mRNA;gene=Fam217a;product=family with sequence similarity 217%2C member A%2C transcript variant X3;transcript_id=XM_006516784.3;extra_copy_number=0
CM058253.1	Liftoff	exon	40799243	40799317	.	-	.	ID=exon-XM_006516784.3-7;Parent=rna-XM_006516784.3;Dbxref=GeneID:71864,GenBank:XM_006516784.3,MGI:MGI:1919114;gbkey=mRNA;gene=Fam217a;product=family with sequence similarity 217%2C member A%2C transcript variant X3;transcript_id=XM_006516784.3;extra_copy_number=0
CM058253.1	Liftoff	exon	40800074	40800087	.	-	.	ID=exon-XM_006516784.3-6;Parent=rna-XM_006516784.3;Dbxref=GeneID:71864,GenBank:XM_006516784.3,MGI:MGI:1919114;gbkey=mRNA;gene=Fam217a;product=family with sequence similarity 217%2C member A%2C transcript variant X3;transcript_id=XM_006516784.3;extra_copy_number=0
CM058253.1	Liftoff	exon	40800205	40800289	.	-	.	ID=exon-XM_006516784.3-5;Parent=rna-XM_006516784.3;Dbxref=GeneID:71864,GenBank:XM_006516784.3,MGI:MGI:1919114;gbkey=mRNA;gene=Fam217a;product=family with sequence similarity 217%2C member A%2C transcript variant X3;transcript_id=XM_006516784.3;extra_copy_number=0
CM058253.1	Liftoff	exon	40801287	40801383	.	-	.	ID=exon-XM_006516784.3-4;Parent=rna-XM_006516784.3;Dbxref=GeneID:71864,GenBank:XM_006516784.3,MGI:MGI:1919114;gbkey=mRNA;gene=Fam217a;product=family with sequence similarity 217%2C member A%2C transcript variant X3;transcript_id=XM_006516784.3;extra_copy_number=0
CM058253.1	Liftoff	exon	40802384	40802551	.	-	.	ID=exon-XM_006516784.3-3;Parent=rna-XM_006516784.3;Dbxref=GeneID:71864,GenBank:XM_006516784.3,MGI:MGI:1919114;gbkey=mRNA;gene=Fam217a;product=family with sequence similarity 217%2C member A%2C transcript variant X3;transcript_id=XM_006516784.3;extra_copy_number=0
CM058253.1	Liftoff	exon	40805244	40805479	.	-	.	ID=exon-XM_006516784.3-2;Parent=rna-XM_006516784.3;Dbxref=GeneID:71864,GenBank:XM_006516784.3,MGI:MGI:1919114;gbkey=mRNA;gene=Fam217a;product=family with sequence similarity 217%2C member A%2C transcript variant X3;transcript_id=XM_006516784.3;extra_copy_number=0
CM058253.1	Liftoff	exon	40809661	40809983	.	-	.	ID=exon-XM_006516784.3-1;Parent=rna-XM_006516784.3;Dbxref=GeneID:71864,GenBank:XM_006516784.3,MGI:MGI:1919114;gbkey=mRNA;gene=Fam217a;product=family with sequence similarity 217%2C member A%2C transcript variant X3;transcript_id=XM_006516784.3;extra_copy_number=0
CM058253.1	Liftoff	CDS	40795873	40796824	.	-	.	ID=cds-XP_006516847.1;Parent=rna-XM_006516784.3;Dbxref=GeneID:71864,GenBank:XP_006516847.1,MGI:MGI:1919114;Name=XP_006516847.1;gbkey=CDS;gene=Fam217a;product=protein FAM217A isoform X3;protein_id=XP_006516847.1;extra_copy_number=0
CM058253.1	Liftoff	CDS	40799062	40799132	.	-	.	ID=cds-XP_006516847.1;Parent=rna-XM_006516784.3;Dbxref=GeneID:71864,GenBank:XP_006516847.1,MGI:MGI:1919114;Name=XP_006516847.1;gbkey=CDS;gene=Fam217a;product=protein FAM217A isoform X3;protein_id=XP_006516847.1;extra_copy_number=0
CM058253.1	Liftoff	CDS	40799243	40799317	.	-	.	ID=cds-XP_006516847.1;Parent=rna-XM_006516784.3;Dbxref=GeneID:71864,GenBank:XP_006516847.1,MGI:MGI:1919114;Name=XP_006516847.1;gbkey=CDS;gene=Fam217a;product=protein FAM217A isoform X3;protein_id=XP_006516847.1;extra_copy_number=0
CM058253.1	Liftoff	CDS	40800074	40800087	.	-	.	ID=cds-XP_006516847.1;Parent=rna-XM_006516784.3;Dbxref=GeneID:71864,GenBank:XP_006516847.1,MGI:MGI:1919114;Name=XP_006516847.1;gbkey=CDS;gene=Fam217a;product=protein FAM217A isoform X3;protein_id=XP_006516847.1;extra_copy_number=0
CM058253.1	Liftoff	CDS	40800205	40800289	.	-	.	ID=cds-XP_006516847.1;Parent=rna-XM_006516784.3;Dbxref=GeneID:71864,GenBank:XP_006516847.1,MGI:MGI:1919114;Name=XP_006516847.1;gbkey=CDS;gene=Fam217a;product=protein FAM217A isoform X3;protein_id=XP_006516847.1;extra_copy_number=0
CM058253.1	Liftoff	CDS	40801287	40801383	.	-	.	ID=cds-XP_006516847.1;Parent=rna-XM_006516784.3;Dbxref=GeneID:71864,GenBank:XP_006516847.1,MGI:MGI:1919114;Name=XP_006516847.1;gbkey=CDS;gene=Fam217a;product=protein FAM217A isoform X3;protein_id=XP_006516847.1;extra_copy_number=0
CM058253.1	Liftoff	CDS	40802384	40802551	.	-	.	ID=cds-XP_006516847.1;Parent=rna-XM_006516784.3;Dbxref=GeneID:71864,GenBank:XP_006516847.1,MGI:MGI:1919114;Name=XP_006516847.1;gbkey=CDS;gene=Fam217a;product=protein FAM217A isoform X3;protein_id=XP_006516847.1;extra_copy_number=0
CM058253.1	Liftoff	CDS	40805244	40805479	.	-	.	ID=cds-XP_006516847.1;Parent=rna-XM_006516784.3;Dbxref=GeneID:71864,GenBank:XP_006516847.1,MGI:MGI:1919114;Name=XP_006516847.1;gbkey=CDS;gene=Fam217a;product=protein FAM217A isoform X3;protein_id=XP_006516847.1;extra_copy_number=0
CM058253.1	Liftoff	CDS	40809661	40809678	.	-	.	ID=cds-XP_006516847.1;Parent=rna-XM_006516784.3;Dbxref=GeneID:71864,GenBank:XP_006516847.1,MGI:MGI:1919114;Name=XP_006516847.1;gbkey=CDS;gene=Fam217a;product=protein FAM217A isoform X3;protein_id=XP_006516847.1;extra_copy_number=0
CM058253.1	Liftoff	mRNA	40795590	40809983	.	-	.	ID=rna-XM_006516785.3;Parent=gene-Fam217a;Dbxref=GeneID:71864,GenBank:XM_006516785.3,MGI:MGI:1919114;Name=XM_006516785.3;gbkey=mRNA;gene=Fam217a;model_evidence=Supporting evidence includes similarity to: 4 ESTs%2C 23 long SRA reads%2C and 100%25 coverage of the annotated genomic feature by RNAseq alignments%2C including 1 sample with support for all annotated introns;product=family with sequence similarity 217%2C member A%2C transcript variant X4;transcript_id=XM_006516785.3;matches_ref_protein=True;valid_ORF=True;extra_copy_number=0
CM058253.1	Liftoff	exon	40795590	40796824	.	-	.	ID=exon-XM_006516785.3-9;Parent=rna-XM_006516785.3;Dbxref=GeneID:71864,GenBank:XM_006516785.3,MGI:MGI:1919114;gbkey=mRNA;gene=Fam217a;product=family with sequence similarity 217%2C member A%2C transcript variant X4;transcript_id=XM_006516785.3;extra_copy_number=0
CM058253.1	Liftoff	exon	40799062	40799129	.	-	.	ID=exon-XM_006516785.3-8;Parent=rna-XM_006516785.3;Dbxref=GeneID:71864,GenBank:XM_006516785.3,MGI:MGI:1919114;gbkey=mRNA;gene=Fam217a;product=family with sequence similarity 217%2C member A%2C transcript variant X4;transcript_id=XM_006516785.3;extra_copy_number=0
CM058253.1	Liftoff	exon	40799243	40799317	.	-	.	ID=exon-XM_006516785.3-7;Parent=rna-XM_006516785.3;Dbxref=GeneID:71864,GenBank:XM_006516785.3,MGI:MGI:1919114;gbkey=mRNA;gene=Fam217a;product=family with sequence similarity 217%2C member A%2C transcript variant X4;transcript_id=XM_006516785.3;extra_copy_number=0
CM058253.1	Liftoff	exon	40800074	40800087	.	-	.	ID=exon-XM_006516785.3-6;Parent=rna-XM_006516785.3;Dbxref=GeneID:71864,GenBank:XM_006516785.3,MGI:MGI:1919114;gbkey=mRNA;gene=Fam217a;product=family with sequence similarity 217%2C member A%2C transcript variant X4;transcript_id=XM_006516785.3;extra_copy_number=0
CM058253.1	Liftoff	exon	40800205	40800289	.	-	.	ID=exon-XM_006516785.3-5;Parent=rna-XM_006516785.3;Dbxref=GeneID:71864,GenBank:XM_006516785.3,MGI:MGI:1919114;gbkey=mRNA;gene=Fam217a;product=family with sequence similarity 217%2C member A%2C transcript variant X4;transcript_id=XM_006516785.3;extra_copy_number=0
CM058253.1	Liftoff	exon	40801287	40801383	.	-	.	ID=exon-XM_006516785.3-4;Parent=rna-XM_006516785.3;Dbxref=GeneID:71864,GenBank:XM_006516785.3,MGI:MGI:1919114;gbkey=mRNA;gene=Fam217a;product=family with sequence similarity 217%2C member A%2C transcript variant X4;transcript_id=XM_006516785.3;extra_copy_number=0
CM058253.1	Liftoff	exon	40802384	40802551	.	-	.	ID=exon-XM_006516785.3-3;Parent=rna-XM_006516785.3;Dbxref=GeneID:71864,GenBank:XM_006516785.3,MGI:MGI:1919114;gbkey=mRNA;gene=Fam217a;product=family with sequence similarity 217%2C member A%2C transcript variant X4;transcript_id=XM_006516785.3;extra_copy_number=0
CM058253.1	Liftoff	exon	40805244	40805479	.	-	.	ID=exon-XM_006516785.3-2;Parent=rna-XM_006516785.3;Dbxref=GeneID:71864,GenBank:XM_006516785.3,MGI:MGI:1919114;gbkey=mRNA;gene=Fam217a;product=family with sequence similarity 217%2C member A%2C transcript variant X4;transcript_id=XM_006516785.3;extra_copy_number=0
CM058253.1	Liftoff	exon	40809661	40809983	.	-	.	ID=exon-XM_006516785.3-1;Parent=rna-XM_006516785.3;Dbxref=GeneID:71864,GenBank:XM_006516785.3,MGI:MGI:1919114;gbkey=mRNA;gene=Fam217a;product=family with sequence similarity 217%2C member A%2C transcript variant X4;transcript_id=XM_006516785.3;extra_copy_number=0
CM058253.1	Liftoff	CDS	40795873	40796824	.	-	.	ID=cds-XP_006516848.1;Parent=rna-XM_006516785.3;Dbxref=GeneID:71864,GenBank:XP_006516848.1,MGI:MGI:1919114;Name=XP_006516848.1;gbkey=CDS;gene=Fam217a;product=protein FAM217A isoform X4;protein_id=XP_006516848.1;extra_copy_number=0
CM058253.1	Liftoff	CDS	40799062	40799129	.	-	.	ID=cds-XP_006516848.1;Parent=rna-XM_006516785.3;Dbxref=GeneID:71864,GenBank:XP_006516848.1,MGI:MGI:1919114;Name=XP_006516848.1;gbkey=CDS;gene=Fam217a;product=protein FAM217A isoform X4;protein_id=XP_006516848.1;extra_copy_number=0
CM058253.1	Liftoff	CDS	40799243	40799317	.	-	.	ID=cds-XP_006516848.1;Parent=rna-XM_006516785.3;Dbxref=GeneID:71864,GenBank:XP_006516848.1,MGI:MGI:1919114;Name=XP_006516848.1;gbkey=CDS;gene=Fam217a;product=protein FAM217A isoform X4;protein_id=XP_006516848.1;extra_copy_number=0
CM058253.1	Liftoff	CDS	40800074	40800087	.	-	.	ID=cds-XP_006516848.1;Parent=rna-XM_006516785.3;Dbxref=GeneID:71864,GenBank:XP_006516848.1,MGI:MGI:1919114;Name=XP_006516848.1;gbkey=CDS;gene=Fam217a;product=protein FAM217A isoform X4;protein_id=XP_006516848.1;extra_copy_number=0
CM058253.1	Liftoff	CDS	40800205	40800289	.	-	.	ID=cds-XP_006516848.1;Parent=rna-XM_006516785.3;Dbxref=GeneID:71864,GenBank:XP_006516848.1,MGI:MGI:1919114;Name=XP_006516848.1;gbkey=CDS;gene=Fam217a;product=protein FAM217A isoform X4;protein_id=XP_006516848.1;extra_copy_number=0
CM058253.1	Liftoff	CDS	40801287	40801383	.	-	.	ID=cds-XP_006516848.1;Parent=rna-XM_006516785.3;Dbxref=GeneID:71864,GenBank:XP_006516848.1,MGI:MGI:1919114;Name=XP_006516848.1;gbkey=CDS;gene=Fam217a;product=protein FAM217A isoform X4;protein_id=XP_006516848.1;extra_copy_number=0
CM058253.1	Liftoff	CDS	40802384	40802551	.	-	.	ID=cds-XP_006516848.1;Parent=rna-XM_006516785.3;Dbxref=GeneID:71864,GenBank:XP_006516848.1,MGI:MGI:1919114;Name=XP_006516848.1;gbkey=CDS;gene=Fam217a;product=protein FAM217A isoform X4;protein_id=XP_006516848.1;extra_copy_number=0
CM058253.1	Liftoff	CDS	40805244	40805479	.	-	.	ID=cds-XP_006516848.1;Parent=rna-XM_006516785.3;Dbxref=GeneID:71864,GenBank:XP_006516848.1,MGI:MGI:1919114;Name=XP_006516848.1;gbkey=CDS;gene=Fam217a;product=protein FAM217A isoform X4;protein_id=XP_006516848.1;extra_copy_number=0
CM058253.1	Liftoff	CDS	40809661	40809678	.	-	.	ID=cds-XP_006516848.1;Parent=rna-XM_006516785.3;Dbxref=GeneID:71864,GenBank:XP_006516848.1,MGI:MGI:1919114;Name=XP_006516848.1;gbkey=CDS;gene=Fam217a;product=protein FAM217A isoform X4;protein_id=XP_006516848.1;extra_copy_number=0
CM058253.1	Liftoff	mRNA	40795590	40809969	.	-	.	ID=rna-XM_006516786.5;Parent=gene-Fam217a;Dbxref=GeneID:71864,GenBank:XM_006516786.5,MGI:MGI:1919114;Name=XM_006516786.5;gbkey=mRNA;gene=Fam217a;model_evidence=Supporting evidence includes similarity to: 4 ESTs%2C 25 long SRA reads%2C and 100%25 coverage of the annotated genomic feature by RNAseq alignments%2C including 1 sample with support for all annotated introns;product=family with sequence similarity 217%2C member A%2C transcript variant X5;transcript_id=XM_006516786.5;matches_ref_protein=True;valid_ORF=True;extra_copy_number=0
CM058253.1	Liftoff	exon	40795590	40797100	.	-	.	ID=exon-XM_006516786.5-9;Parent=rna-XM_006516786.5;Dbxref=GeneID:71864,GenBank:XM_006516786.5,MGI:MGI:1919114;gbkey=mRNA;gene=Fam217a;product=family with sequence similarity 217%2C member A%2C transcript variant X5;transcript_id=XM_006516786.5;extra_copy_number=0
CM058253.1	Liftoff	exon	40799062	40799132	.	-	.	ID=exon-XM_006516786.5-8;Parent=rna-XM_006516786.5;Dbxref=GeneID:71864,GenBank:XM_006516786.5,MGI:MGI:1919114;gbkey=mRNA;gene=Fam217a;product=family with sequence similarity 217%2C member A%2C transcript variant X5;transcript_id=XM_006516786.5;extra_copy_number=0
CM058253.1	Liftoff	exon	40799243	40799317	.	-	.	ID=exon-XM_006516786.5-7;Parent=rna-XM_006516786.5;Dbxref=GeneID:71864,GenBank:XM_006516786.5,MGI:MGI:1919114;gbkey=mRNA;gene=Fam217a;product=family with sequence similarity 217%2C member A%2C transcript variant X5;transcript_id=XM_006516786.5;extra_copy_number=0
CM058253.1	Liftoff	exon	40800074	40800087	.	-	.	ID=exon-XM_006516786.5-6;Parent=rna-XM_006516786.5;Dbxref=GeneID:71864,GenBank:XM_006516786.5,MGI:MGI:1919114;gbkey=mRNA;gene=Fam217a;product=family with sequence similarity 217%2C member A%2C transcript variant X5;transcript_id=XM_006516786.5;extra_copy_number=0
CM058253.1	Liftoff	exon	40800205	40800289	.	-	.	ID=exon-XM_006516786.5-5;Parent=rna-XM_006516786.5;Dbxref=GeneID:71864,GenBank:XM_006516786.5,MGI:MGI:1919114;gbkey=mRNA;gene=Fam217a;product=family with sequence similarity 217%2C member A%2C transcript variant X5;transcript_id=XM_006516786.5;extra_copy_number=0
CM058253.1	Liftoff	exon	40801287	40801383	.	-	.	ID=exon-XM_006516786.5-4;Parent=rna-XM_006516786.5;Dbxref=GeneID:71864,GenBank:XM_006516786.5,MGI:MGI:1919114;gbkey=mRNA;gene=Fam217a;product=family with sequence similarity 217%2C member A%2C transcript variant X5;transcript_id=XM_006516786.5;extra_copy_number=0
CM058253.1	Liftoff	exon	40802384	40802551	.	-	.	ID=exon-XM_006516786.5-3;Parent=rna-XM_006516786.5;Dbxref=GeneID:71864,GenBank:XM_006516786.5,MGI:MGI:1919114;gbkey=mRNA;gene=Fam217a;product=family with sequence similarity 217%2C member A%2C transcript variant X5;transcript_id=XM_006516786.5;extra_copy_number=0
CM058253.1	Liftoff	exon	40805244	40805479	.	-	.	ID=exon-XM_006516786.5-2;Parent=rna-XM_006516786.5;Dbxref=GeneID:71864,GenBank:XM_006516786.5,MGI:MGI:1919114;gbkey=mRNA;gene=Fam217a;product=family with sequence similarity 217%2C member A%2C transcript variant X5;transcript_id=XM_006516786.5;extra_copy_number=0
CM058253.1	Liftoff	exon	40809949	40809969	.	-	.	ID=exon-XM_006516786.5-1;Parent=rna-XM_006516786.5;Dbxref=GeneID:71864,GenBank:XM_006516786.5,MGI:MGI:1919114;gbkey=mRNA;gene=Fam217a;product=family with sequence similarity 217%2C member A%2C transcript variant X5;transcript_id=XM_006516786.5;extra_copy_number=0
CM058253.1	Liftoff	CDS	40795873	40797100	.	-	.	ID=cds-XP_006516849.1;Parent=rna-XM_006516786.5;Dbxref=GeneID:71864,GenBank:XP_006516849.1,MGI:MGI:1919114;Name=XP_006516849.1;gbkey=CDS;gene=Fam217a;product=protein FAM217A isoform X5;protein_id=XP_006516849.1;extra_copy_number=0
CM058253.1	Liftoff	CDS	40799062	40799132	.	-	.	ID=cds-XP_006516849.1;Parent=rna-XM_006516786.5;Dbxref=GeneID:71864,GenBank:XP_006516849.1,MGI:MGI:1919114;Name=XP_006516849.1;gbkey=CDS;gene=Fam217a;product=protein FAM217A isoform X5;protein_id=XP_006516849.1;extra_copy_number=0
CM058253.1	Liftoff	CDS	40799243	40799317	.	-	.	ID=cds-XP_006516849.1;Parent=rna-XM_006516786.5;Dbxref=GeneID:71864,GenBank:XP_006516849.1,MGI:MGI:1919114;Name=XP_006516849.1;gbkey=CDS;gene=Fam217a;product=protein FAM217A isoform X5;protein_id=XP_006516849.1;extra_copy_number=0
CM058253.1	Liftoff	CDS	40800074	40800087	.	-	.	ID=cds-XP_006516849.1;Parent=rna-XM_006516786.5;Dbxref=GeneID:71864,GenBank:XP_006516849.1,MGI:MGI:1919114;Name=XP_006516849.1;gbkey=CDS;gene=Fam217a;product=protein FAM217A isoform X5;protein_id=XP_006516849.1;extra_copy_number=0
CM058253.1	Liftoff	CDS	40800205	40800289	.	-	.	ID=cds-XP_006516849.1;Parent=rna-XM_006516786.5;Dbxref=GeneID:71864,GenBank:XP_006516849.1,MGI:MGI:1919114;Name=XP_006516849.1;gbkey=CDS;gene=Fam217a;product=protein FAM217A isoform X5;protein_id=XP_006516849.1;extra_copy_number=0
CM058253.1	Liftoff	CDS	40801287	40801349	.	-	.	ID=cds-XP_006516849.1;Parent=rna-XM_006516786.5;Dbxref=GeneID:71864,GenBank:XP_006516849.1,MGI:MGI:1919114;Name=XP_006516849.1;gbkey=CDS;gene=Fam217a;product=protein FAM217A isoform X5;protein_id=XP_006516849.1;extra_copy_number=0
CM058253.1	Liftoff	mRNA	40795595	40805625	.	-	.	ID=rna-NM_027967.1;Parent=gene-Fam217a;Dbxref=GeneID:71864,GenBank:NM_027967.1,MGI:MGI:1919114;Name=NM_027967.1;gbkey=mRNA;gene=Fam217a;product=family with sequence similarity 217%2C member A;tag=RefSeq Select;transcript_id=NM_027967.1;matches_ref_protein=True;valid_ORF=True;extra_copy_number=0
CM058253.1	Liftoff	exon	40795595	40797100	.	-	.	ID=exon-NM_027967.1-8;Parent=rna-NM_027967.1;Dbxref=GeneID:71864,GenBank:NM_027967.1,MGI:MGI:1919114;gbkey=mRNA;gene=Fam217a;product=family with sequence similarity 217%2C member A;tag=RefSeq Select;transcript_id=NM_027967.1;extra_copy_number=0
CM058253.1	Liftoff	exon	40799062	40799129	.	-	.	ID=exon-NM_027967.1-7;Parent=rna-NM_027967.1;Dbxref=GeneID:71864,GenBank:NM_027967.1,MGI:MGI:1919114;gbkey=mRNA;gene=Fam217a;product=family with sequence similarity 217%2C member A;tag=RefSeq Select;transcript_id=NM_027967.1;extra_copy_number=0
CM058253.1	Liftoff	exon	40799243	40799317	.	-	.	ID=exon-NM_027967.1-6;Parent=rna-NM_027967.1;Dbxref=GeneID:71864,GenBank:NM_027967.1,MGI:MGI:1919114;gbkey=mRNA;gene=Fam217a;product=family with sequence similarity 217%2C member A;tag=RefSeq Select;transcript_id=NM_027967.1;extra_copy_number=0
CM058253.1	Liftoff	exon	40800074	40800087	.	-	.	ID=exon-NM_027967.1-5;Parent=rna-NM_027967.1;Dbxref=GeneID:71864,GenBank:NM_027967.1,MGI:MGI:1919114;gbkey=mRNA;gene=Fam217a;product=family with sequence similarity 217%2C member A;tag=RefSeq Select;transcript_id=NM_027967.1;extra_copy_number=0
CM058253.1	Liftoff	exon	40800205	40800289	.	-	.	ID=exon-NM_027967.1-4;Parent=rna-NM_027967.1;Dbxref=GeneID:71864,GenBank:NM_027967.1,MGI:MGI:1919114;gbkey=mRNA;gene=Fam217a;product=family with sequence similarity 217%2C member A;tag=RefSeq Select;transcript_id=NM_027967.1;extra_copy_number=0
CM058253.1	Liftoff	exon	40801287	40801383	.	-	.	ID=exon-NM_027967.1-3;Parent=rna-NM_027967.1;Dbxref=GeneID:71864,GenBank:NM_027967.1,MGI:MGI:1919114;gbkey=mRNA;gene=Fam217a;product=family with sequence similarity 217%2C member A;tag=RefSeq Select;transcript_id=NM_027967.1;extra_copy_number=0
CM058253.1	Liftoff	exon	40802384	40802551	.	-	.	ID=exon-NM_027967.1-2;Parent=rna-NM_027967.1;Dbxref=GeneID:71864,GenBank:NM_027967.1,MGI:MGI:1919114;gbkey=mRNA;gene=Fam217a;product=family with sequence similarity 217%2C member A;tag=RefSeq Select;transcript_id=NM_027967.1;extra_copy_number=0
CM058253.1	Liftoff	exon	40805244	40805625	.	-	.	ID=exon-NM_027967.1-1;Parent=rna-NM_027967.1;Dbxref=GeneID:71864,GenBank:NM_027967.1,MGI:MGI:1919114;gbkey=mRNA;gene=Fam217a;product=family with sequence similarity 217%2C member A;tag=RefSeq Select;transcript_id=NM_027967.1;extra_copy_number=0
CM058253.1	Liftoff	CDS	40795873	40797100	.	-	.	ID=cds-NP_082243.1;Parent=rna-NM_027967.1;Dbxref=CCDS:CCDS56875.1,GeneID:71864,GenBank:NP_082243.1,MGI:MGI:1919114;Name=NP_082243.1;gbkey=CDS;gene=Fam217a;product=protein FAM217A;protein_id=NP_082243.1;tag=RefSeq Select;extra_copy_number=0
CM058253.1	Liftoff	CDS	40799062	40799129	.	-	.	ID=cds-NP_082243.1;Parent=rna-NM_027967.1;Dbxref=CCDS:CCDS56875.1,GeneID:71864,GenBank:NP_082243.1,MGI:MGI:1919114;Name=NP_082243.1;gbkey=CDS;gene=Fam217a;product=protein FAM217A;protein_id=NP_082243.1;tag=RefSeq Select;extra_copy_number=0
CM058253.1	Liftoff	CDS	40799243	40799317	.	-	.	ID=cds-NP_082243.1;Parent=rna-NM_027967.1;Dbxref=CCDS:CCDS56875.1,GeneID:71864,GenBank:NP_082243.1,MGI:MGI:1919114;Name=NP_082243.1;gbkey=CDS;gene=Fam217a;product=protein FAM217A;protein_id=NP_082243.1;tag=RefSeq Select;extra_copy_number=0
CM058253.1	Liftoff	CDS	40800074	40800087	.	-	.	ID=cds-NP_082243.1;Parent=rna-NM_027967.1;Dbxref=CCDS:CCDS56875.1,GeneID:71864,GenBank:NP_082243.1,MGI:MGI:1919114;Name=NP_082243.1;gbkey=CDS;gene=Fam217a;product=protein FAM217A;protein_id=NP_082243.1;tag=RefSeq Select;extra_copy_number=0
CM058253.1	Liftoff	CDS	40800205	40800289	.	-	.	ID=cds-NP_082243.1;Parent=rna-NM_027967.1;Dbxref=CCDS:CCDS56875.1,GeneID:71864,GenBank:NP_082243.1,MGI:MGI:1919114;Name=NP_082243.1;gbkey=CDS;gene=Fam217a;product=protein FAM217A;protein_id=NP_082243.1;tag=RefSeq Select;extra_copy_number=0
CM058253.1	Liftoff	CDS	40801287	40801349	.	-	.	ID=cds-NP_082243.1;Parent=rna-NM_027967.1;Dbxref=CCDS:CCDS56875.1,GeneID:71864,GenBank:NP_082243.1,MGI:MGI:1919114;Name=NP_082243.1;gbkey=CDS;gene=Fam217a;product=protein FAM217A;protein_id=NP_082243.1;tag=RefSeq Select;extra_copy_number=0
CM058253.1	Liftoff	mRNA	40796741	40809990	.	-	.	ID=rna-XM_011244350.3;Parent=gene-Fam217a;Dbxref=GeneID:71864,GenBank:XM_011244350.3,MGI:MGI:1919114;Name=XM_011244350.3;gbkey=mRNA;gene=Fam217a;model_evidence=Supporting evidence includes similarity to: 4 ESTs%2C and 100%25 coverage of the annotated genomic feature by RNAseq alignments%2C including 1 sample with support for all annotated introns;product=family with sequence similarity 217%2C member A%2C transcript variant X6;transcript_id=XM_011244350.3;matches_ref_protein=True;valid_ORF=True;extra_copy_number=0
CM058253.1	Liftoff	exon	40796741	40796824	.	-	.	ID=exon-XM_011244350.3-10;Parent=rna-XM_011244350.3;Dbxref=GeneID:71864,GenBank:XM_011244350.3,MGI:MGI:1919114;gbkey=mRNA;gene=Fam217a;product=family with sequence similarity 217%2C member A%2C transcript variant X6;transcript_id=XM_011244350.3;extra_copy_number=0
CM058253.1	Liftoff	exon	40798072	40798113	.	-	.	ID=exon-XM_011244350.3-9;Parent=rna-XM_011244350.3;Dbxref=GeneID:71864,GenBank:XM_011244350.3,MGI:MGI:1919114;gbkey=mRNA;gene=Fam217a;product=family with sequence similarity 217%2C member A%2C transcript variant X6;transcript_id=XM_011244350.3;extra_copy_number=0
CM058253.1	Liftoff	exon	40799062	40799132	.	-	.	ID=exon-XM_011244350.3-8;Parent=rna-XM_011244350.3;Dbxref=GeneID:71864,GenBank:XM_011244350.3,MGI:MGI:1919114;gbkey=mRNA;gene=Fam217a;product=family with sequence similarity 217%2C member A%2C transcript variant X6;transcript_id=XM_011244350.3;extra_copy_number=0
CM058253.1	Liftoff	exon	40799243	40799317	.	-	.	ID=exon-XM_011244350.3-7;Parent=rna-XM_011244350.3;Dbxref=GeneID:71864,GenBank:XM_011244350.3,MGI:MGI:1919114;gbkey=mRNA;gene=Fam217a;product=family with sequence similarity 217%2C member A%2C transcript variant X6;transcript_id=XM_011244350.3;extra_copy_number=0
CM058253.1	Liftoff	exon	40800074	40800087	.	-	.	ID=exon-XM_011244350.3-6;Parent=rna-XM_011244350.3;Dbxref=GeneID:71864,GenBank:XM_011244350.3,MGI:MGI:1919114;gbkey=mRNA;gene=Fam217a;product=family with sequence similarity 217%2C member A%2C transcript variant X6;transcript_id=XM_011244350.3;extra_copy_number=0
CM058253.1	Liftoff	exon	40800205	40800289	.	-	.	ID=exon-XM_011244350.3-5;Parent=rna-XM_011244350.3;Dbxref=GeneID:71864,GenBank:XM_011244350.3,MGI:MGI:1919114;gbkey=mRNA;gene=Fam217a;product=family with sequence similarity 217%2C member A%2C transcript variant X6;transcript_id=XM_011244350.3;extra_copy_number=0
CM058253.1	Liftoff	exon	40801287	40801383	.	-	.	ID=exon-XM_011244350.3-4;Parent=rna-XM_011244350.3;Dbxref=GeneID:71864,GenBank:XM_011244350.3,MGI:MGI:1919114;gbkey=mRNA;gene=Fam217a;product=family with sequence similarity 217%2C member A%2C transcript variant X6;transcript_id=XM_011244350.3;extra_copy_number=0
CM058253.1	Liftoff	exon	40802384	40802551	.	-	.	ID=exon-XM_011244350.3-3;Parent=rna-XM_011244350.3;Dbxref=GeneID:71864,GenBank:XM_011244350.3,MGI:MGI:1919114;gbkey=mRNA;gene=Fam217a;product=family with sequence similarity 217%2C member A%2C transcript variant X6;transcript_id=XM_011244350.3;extra_copy_number=0
CM058253.1	Liftoff	exon	40805244	40805479	.	-	.	ID=exon-XM_011244350.3-2;Parent=rna-XM_011244350.3;Dbxref=GeneID:71864,GenBank:XM_011244350.3,MGI:MGI:1919114;gbkey=mRNA;gene=Fam217a;product=family with sequence similarity 217%2C member A%2C transcript variant X6;transcript_id=XM_011244350.3;extra_copy_number=0
CM058253.1	Liftoff	exon	40809661	40809990	.	-	.	ID=exon-XM_011244350.3-1;Parent=rna-XM_011244350.3;Dbxref=GeneID:71864,GenBank:XM_011244350.3,MGI:MGI:1919114;gbkey=mRNA;gene=Fam217a;product=family with sequence similarity 217%2C member A%2C transcript variant X6;transcript_id=XM_011244350.3;extra_copy_number=0
CM058253.1	Liftoff	CDS	40798089	40798113	.	-	.	ID=cds-XP_011242652.1;Parent=rna-XM_011244350.3;Dbxref=GeneID:71864,GenBank:XP_011242652.1,MGI:MGI:1919114;Name=XP_011242652.1;gbkey=CDS;gene=Fam217a;product=protein FAM217A isoform X6;protein_id=XP_011242652.1;extra_copy_number=0
CM058253.1	Liftoff	CDS	40799062	40799132	.	-	.	ID=cds-XP_011242652.1;Parent=rna-XM_011244350.3;Dbxref=GeneID:71864,GenBank:XP_011242652.1,MGI:MGI:1919114;Name=XP_011242652.1;gbkey=CDS;gene=Fam217a;product=protein FAM217A isoform X6;protein_id=XP_011242652.1;extra_copy_number=0
CM058253.1	Liftoff	CDS	40799243	40799317	.	-	.	ID=cds-XP_011242652.1;Parent=rna-XM_011244350.3;Dbxref=GeneID:71864,GenBank:XP_011242652.1,MGI:MGI:1919114;Name=XP_011242652.1;gbkey=CDS;gene=Fam217a;product=protein FAM217A isoform X6;protein_id=XP_011242652.1;extra_copy_number=0
CM058253.1	Liftoff	CDS	40800074	40800087	.	-	.	ID=cds-XP_011242652.1;Parent=rna-XM_011244350.3;Dbxref=GeneID:71864,GenBank:XP_011242652.1,MGI:MGI:1919114;Name=XP_011242652.1;gbkey=CDS;gene=Fam217a;product=protein FAM217A isoform X6;protein_id=XP_011242652.1;extra_copy_number=0
CM058253.1	Liftoff	CDS	40800205	40800289	.	-	.	ID=cds-XP_011242652.1;Parent=rna-XM_011244350.3;Dbxref=GeneID:71864,GenBank:XP_011242652.1,MGI:MGI:1919114;Name=XP_011242652.1;gbkey=CDS;gene=Fam217a;product=protein FAM217A isoform X6;protein_id=XP_011242652.1;extra_copy_number=0
CM058253.1	Liftoff	CDS	40801287	40801383	.	-	.	ID=cds-XP_011242652.1;Parent=rna-XM_011244350.3;Dbxref=GeneID:71864,GenBank:XP_011242652.1,MGI:MGI:1919114;Name=XP_011242652.1;gbkey=CDS;gene=Fam217a;product=protein FAM217A isoform X6;protein_id=XP_011242652.1;extra_copy_number=0
CM058253.1	Liftoff	CDS	40802384	40802551	.	-	.	ID=cds-XP_011242652.1;Parent=rna-XM_011244350.3;Dbxref=GeneID:71864,GenBank:XP_011242652.1,MGI:MGI:1919114;Name=XP_011242652.1;gbkey=CDS;gene=Fam217a;product=protein FAM217A isoform X6;protein_id=XP_011242652.1;extra_copy_number=0
CM058253.1	Liftoff	CDS	40805244	40805479	.	-	.	ID=cds-XP_011242652.1;Parent=rna-XM_011244350.3;Dbxref=GeneID:71864,GenBank:XP_011242652.1,MGI:MGI:1919114;Name=XP_011242652.1;gbkey=CDS;gene=Fam217a;product=protein FAM217A isoform X6;protein_id=XP_011242652.1;extra_copy_number=0
CM058253.1	Liftoff	CDS	40809661	40809678	.	-	.	ID=cds-XP_011242652.1;Parent=rna-XM_011244350.3;Dbxref=GeneID:71864,GenBank:XP_011242652.1,MGI:MGI:1919114;Name=XP_011242652.1;gbkey=CDS;gene=Fam217a;product=protein FAM217A isoform X6;protein_id=XP_011242652.1;extra_copy_number=0
CM058253.1	Liftoff	mRNA	40796741	40809990	.	-	.	ID=rna-XM_011244351.3;Parent=gene-Fam217a;Dbxref=GeneID:71864,GenBank:XM_011244351.3,MGI:MGI:1919114;Name=XM_011244351.3;gbkey=mRNA;gene=Fam217a;model_evidence=Supporting evidence includes similarity to: 4 ESTs%2C and 100%25 coverage of the annotated genomic feature by RNAseq alignments%2C including 1 sample with support for all annotated introns;product=family with sequence similarity 217%2C member A%2C transcript variant X8;transcript_id=XM_011244351.3;matches_ref_protein=True;valid_ORF=True;extra_copy_number=0
CM058253.1	Liftoff	exon	40796741	40796824	.	-	.	ID=exon-XM_011244351.3-10;Parent=rna-XM_011244351.3;Dbxref=GeneID:71864,GenBank:XM_011244351.3,MGI:MGI:1919114;gbkey=mRNA;gene=Fam217a;product=family with sequence similarity 217%2C member A%2C transcript variant X8;transcript_id=XM_011244351.3;extra_copy_number=0
CM058253.1	Liftoff	exon	40798072	40798113	.	-	.	ID=exon-XM_011244351.3-9;Parent=rna-XM_011244351.3;Dbxref=GeneID:71864,GenBank:XM_011244351.3,MGI:MGI:1919114;gbkey=mRNA;gene=Fam217a;product=family with sequence similarity 217%2C member A%2C transcript variant X8;transcript_id=XM_011244351.3;extra_copy_number=0
CM058253.1	Liftoff	exon	40799062	40799129	.	-	.	ID=exon-XM_011244351.3-8;Parent=rna-XM_011244351.3;Dbxref=GeneID:71864,GenBank:XM_011244351.3,MGI:MGI:1919114;gbkey=mRNA;gene=Fam217a;product=family with sequence similarity 217%2C member A%2C transcript variant X8;transcript_id=XM_011244351.3;extra_copy_number=0
CM058253.1	Liftoff	exon	40799243	40799317	.	-	.	ID=exon-XM_011244351.3-7;Parent=rna-XM_011244351.3;Dbxref=GeneID:71864,GenBank:XM_011244351.3,MGI:MGI:1919114;gbkey=mRNA;gene=Fam217a;product=family with sequence similarity 217%2C member A%2C transcript variant X8;transcript_id=XM_011244351.3;extra_copy_number=0
CM058253.1	Liftoff	exon	40800074	40800087	.	-	.	ID=exon-XM_011244351.3-6;Parent=rna-XM_011244351.3;Dbxref=GeneID:71864,GenBank:XM_011244351.3,MGI:MGI:1919114;gbkey=mRNA;gene=Fam217a;product=family with sequence similarity 217%2C member A%2C transcript variant X8;transcript_id=XM_011244351.3;extra_copy_number=0
CM058253.1	Liftoff	exon	40800205	40800289	.	-	.	ID=exon-XM_011244351.3-5;Parent=rna-XM_011244351.3;Dbxref=GeneID:71864,GenBank:XM_011244351.3,MGI:MGI:1919114;gbkey=mRNA;gene=Fam217a;product=family with sequence similarity 217%2C member A%2C transcript variant X8;transcript_id=XM_011244351.3;extra_copy_number=0
CM058253.1	Liftoff	exon	40801287	40801383	.	-	.	ID=exon-XM_011244351.3-4;Parent=rna-XM_011244351.3;Dbxref=GeneID:71864,GenBank:XM_011244351.3,MGI:MGI:1919114;gbkey=mRNA;gene=Fam217a;product=family with sequence similarity 217%2C member A%2C transcript variant X8;transcript_id=XM_011244351.3;extra_copy_number=0
CM058253.1	Liftoff	exon	40802384	40802551	.	-	.	ID=exon-XM_011244351.3-3;Parent=rna-XM_011244351.3;Dbxref=GeneID:71864,GenBank:XM_011244351.3,MGI:MGI:1919114;gbkey=mRNA;gene=Fam217a;product=family with sequence similarity 217%2C member A%2C transcript variant X8;transcript_id=XM_011244351.3;extra_copy_number=0
CM058253.1	Liftoff	exon	40805244	40805479	.	-	.	ID=exon-XM_011244351.3-2;Parent=rna-XM_011244351.3;Dbxref=GeneID:71864,GenBank:XM_011244351.3,MGI:MGI:1919114;gbkey=mRNA;gene=Fam217a;product=family with sequence similarity 217%2C member A%2C transcript variant X8;transcript_id=XM_011244351.3;extra_copy_number=0
CM058253.1	Liftoff	exon	40809661	40809990	.	-	.	ID=exon-XM_011244351.3-1;Parent=rna-XM_011244351.3;Dbxref=GeneID:71864,GenBank:XM_011244351.3,MGI:MGI:1919114;gbkey=mRNA;gene=Fam217a;product=family with sequence similarity 217%2C member A%2C transcript variant X8;transcript_id=XM_011244351.3;extra_copy_number=0
CM058253.1	Liftoff	CDS	40798089	40798113	.	-	.	ID=cds-XP_011242653.1;Parent=rna-XM_011244351.3;Dbxref=GeneID:71864,GenBank:XP_011242653.1,MGI:MGI:1919114;Name=XP_011242653.1;gbkey=CDS;gene=Fam217a;product=protein FAM217A isoform X7;protein_id=XP_011242653.1;extra_copy_number=0
CM058253.1	Liftoff	CDS	40799062	40799129	.	-	.	ID=cds-XP_011242653.1;Parent=rna-XM_011244351.3;Dbxref=GeneID:71864,GenBank:XP_011242653.1,MGI:MGI:1919114;Name=XP_011242653.1;gbkey=CDS;gene=Fam217a;product=protein FAM217A isoform X7;protein_id=XP_011242653.1;extra_copy_number=0
CM058253.1	Liftoff	CDS	40799243	40799317	.	-	.	ID=cds-XP_011242653.1;Parent=rna-XM_011244351.3;Dbxref=GeneID:71864,GenBank:XP_011242653.1,MGI:MGI:1919114;Name=XP_011242653.1;gbkey=CDS;gene=Fam217a;product=protein FAM217A isoform X7;protein_id=XP_011242653.1;extra_copy_number=0
CM058253.1	Liftoff	CDS	40800074	40800087	.	-	.	ID=cds-XP_011242653.1;Parent=rna-XM_011244351.3;Dbxref=GeneID:71864,GenBank:XP_011242653.1,MGI:MGI:1919114;Name=XP_011242653.1;gbkey=CDS;gene=Fam217a;product=protein FAM217A isoform X7;protein_id=XP_011242653.1;extra_copy_number=0
CM058253.1	Liftoff	CDS	40800205	40800289	.	-	.	ID=cds-XP_011242653.1;Parent=rna-XM_011244351.3;Dbxref=GeneID:71864,GenBank:XP_011242653.1,MGI:MGI:1919114;Name=XP_011242653.1;gbkey=CDS;gene=Fam217a;product=protein FAM217A isoform X7;protein_id=XP_011242653.1;extra_copy_number=0
CM058253.1	Liftoff	CDS	40801287	40801383	.	-	.	ID=cds-XP_011242653.1;Parent=rna-XM_011244351.3;Dbxref=GeneID:71864,GenBank:XP_011242653.1,MGI:MGI:1919114;Name=XP_011242653.1;gbkey=CDS;gene=Fam217a;product=protein FAM217A isoform X7;protein_id=XP_011242653.1;extra_copy_number=0
CM058253.1	Liftoff	CDS	40802384	40802551	.	-	.	ID=cds-XP_011242653.1;Parent=rna-XM_011244351.3;Dbxref=GeneID:71864,GenBank:XP_011242653.1,MGI:MGI:1919114;Name=XP_011242653.1;gbkey=CDS;gene=Fam217a;product=protein FAM217A isoform X7;protein_id=XP_011242653.1;extra_copy_number=0
CM058253.1	Liftoff	CDS	40805244	40805479	.	-	.	ID=cds-XP_011242653.1;Parent=rna-XM_011244351.3;Dbxref=GeneID:71864,GenBank:XP_011242653.1,MGI:MGI:1919114;Name=XP_011242653.1;gbkey=CDS;gene=Fam217a;product=protein FAM217A isoform X7;protein_id=XP_011242653.1;extra_copy_number=0
CM058253.1	Liftoff	CDS	40809661	40809678	.	-	.	ID=cds-XP_011242653.1;Parent=rna-XM_011244351.3;Dbxref=GeneID:71864,GenBank:XP_011242653.1,MGI:MGI:1919114;Name=XP_011242653.1;gbkey=CDS;gene=Fam217a;product=protein FAM217A isoform X7;protein_id=XP_011242653.1;extra_copy_number=0
CM058253.1	Liftoff	mRNA	40797020	40809990	.	-	.	ID=rna-XM_036158176.1;Parent=gene-Fam217a;Dbxref=GeneID:71864,GenBank:XM_036158176.1,MGI:MGI:1919114;Name=XM_036158176.1;gbkey=mRNA;gene=Fam217a;model_evidence=Supporting evidence includes similarity to: 4 ESTs%2C and 100%25 coverage of the annotated genomic feature by RNAseq alignments%2C including 1 sample with support for all annotated introns;product=family with sequence similarity 217%2C member A%2C transcript variant X7;transcript_id=XM_036158176.1;matches_ref_protein=True;valid_ORF=True;extra_copy_number=0
CM058253.1	Liftoff	exon	40797020	40797100	.	-	.	ID=exon-XM_036158176.1-10;Parent=rna-XM_036158176.1;Dbxref=GeneID:71864,GenBank:XM_036158176.1,MGI:MGI:1919114;gbkey=mRNA;gene=Fam217a;product=family with sequence similarity 217%2C member A%2C transcript variant X7;transcript_id=XM_036158176.1;extra_copy_number=0
CM058253.1	Liftoff	exon	40798072	40798113	.	-	.	ID=exon-XM_036158176.1-9;Parent=rna-XM_036158176.1;Dbxref=GeneID:71864,GenBank:XM_036158176.1,MGI:MGI:1919114;gbkey=mRNA;gene=Fam217a;product=family with sequence similarity 217%2C member A%2C transcript variant X7;transcript_id=XM_036158176.1;extra_copy_number=0
CM058253.1	Liftoff	exon	40799062	40799132	.	-	.	ID=exon-XM_036158176.1-8;Parent=rna-XM_036158176.1;Dbxref=GeneID:71864,GenBank:XM_036158176.1,MGI:MGI:1919114;gbkey=mRNA;gene=Fam217a;product=family with sequence similarity 217%2C member A%2C transcript variant X7;transcript_id=XM_036158176.1;extra_copy_number=0
CM058253.1	Liftoff	exon	40799243	40799317	.	-	.	ID=exon-XM_036158176.1-7;Parent=rna-XM_036158176.1;Dbxref=GeneID:71864,GenBank:XM_036158176.1,MGI:MGI:1919114;gbkey=mRNA;gene=Fam217a;product=family with sequence similarity 217%2C member A%2C transcript variant X7;transcript_id=XM_036158176.1;extra_copy_number=0
CM058253.1	Liftoff	exon	40800074	40800087	.	-	.	ID=exon-XM_036158176.1-6;Parent=rna-XM_036158176.1;Dbxref=GeneID:71864,GenBank:XM_036158176.1,MGI:MGI:1919114;gbkey=mRNA;gene=Fam217a;product=family with sequence similarity 217%2C member A%2C transcript variant X7;transcript_id=XM_036158176.1;extra_copy_number=0
CM058253.1	Liftoff	exon	40800205	40800289	.	-	.	ID=exon-XM_036158176.1-5;Parent=rna-XM_036158176.1;Dbxref=GeneID:71864,GenBank:XM_036158176.1,MGI:MGI:1919114;gbkey=mRNA;gene=Fam217a;product=family with sequence similarity 217%2C member A%2C transcript variant X7;transcript_id=XM_036158176.1;extra_copy_number=0
CM058253.1	Liftoff	exon	40801287	40801383	.	-	.	ID=exon-XM_036158176.1-4;Parent=rna-XM_036158176.1;Dbxref=GeneID:71864,GenBank:XM_036158176.1,MGI:MGI:1919114;gbkey=mRNA;gene=Fam217a;product=family with sequence similarity 217%2C member A%2C transcript variant X7;transcript_id=XM_036158176.1;extra_copy_number=0
CM058253.1	Liftoff	exon	40802384	40802551	.	-	.	ID=exon-XM_036158176.1-3;Parent=rna-XM_036158176.1;Dbxref=GeneID:71864,GenBank:XM_036158176.1,MGI:MGI:1919114;gbkey=mRNA;gene=Fam217a;product=family with sequence similarity 217%2C member A%2C transcript variant X7;transcript_id=XM_036158176.1;extra_copy_number=0
CM058253.1	Liftoff	exon	40805244	40805479	.	-	.	ID=exon-XM_036158176.1-2;Parent=rna-XM_036158176.1;Dbxref=GeneID:71864,GenBank:XM_036158176.1,MGI:MGI:1919114;gbkey=mRNA;gene=Fam217a;product=family with sequence similarity 217%2C member A%2C transcript variant X7;transcript_id=XM_036158176.1;extra_copy_number=0
CM058253.1	Liftoff	exon	40809661	40809990	.	-	.	ID=exon-XM_036158176.1-1;Parent=rna-XM_036158176.1;Dbxref=GeneID:71864,GenBank:XM_036158176.1,MGI:MGI:1919114;gbkey=mRNA;gene=Fam217a;product=family with sequence similarity 217%2C member A%2C transcript variant X7;transcript_id=XM_036158176.1;extra_copy_number=0
CM058253.1	Liftoff	CDS	40798089	40798113	.	-	.	ID=cds-XP_036014069.1;Parent=rna-XM_036158176.1;Dbxref=GeneID:71864,GenBank:XP_036014069.1,MGI:MGI:1919114;Name=XP_036014069.1;gbkey=CDS;gene=Fam217a;product=protein FAM217A isoform X6;protein_id=XP_036014069.1;extra_copy_number=0
CM058253.1	Liftoff	CDS	40799062	40799132	.	-	.	ID=cds-XP_036014069.1;Parent=rna-XM_036158176.1;Dbxref=GeneID:71864,GenBank:XP_036014069.1,MGI:MGI:1919114;Name=XP_036014069.1;gbkey=CDS;gene=Fam217a;product=protein FAM217A isoform X6;protein_id=XP_036014069.1;extra_copy_number=0
CM058253.1	Liftoff	CDS	40799243	40799317	.	-	.	ID=cds-XP_036014069.1;Parent=rna-XM_036158176.1;Dbxref=GeneID:71864,GenBank:XP_036014069.1,MGI:MGI:1919114;Name=XP_036014069.1;gbkey=CDS;gene=Fam217a;product=protein FAM217A isoform X6;protein_id=XP_036014069.1;extra_copy_number=0
CM058253.1	Liftoff	CDS	40800074	40800087	.	-	.	ID=cds-XP_036014069.1;Parent=rna-XM_036158176.1;Dbxref=GeneID:71864,GenBank:XP_036014069.1,MGI:MGI:1919114;Name=XP_036014069.1;gbkey=CDS;gene=Fam217a;product=protein FAM217A isoform X6;protein_id=XP_036014069.1;extra_copy_number=0
CM058253.1	Liftoff	CDS	40800205	40800289	.	-	.	ID=cds-XP_036014069.1;Parent=rna-XM_036158176.1;Dbxref=GeneID:71864,GenBank:XP_036014069.1,MGI:MGI:1919114;Name=XP_036014069.1;gbkey=CDS;gene=Fam217a;product=protein FAM217A isoform X6;protein_id=XP_036014069.1;extra_copy_number=0
CM058253.1	Liftoff	CDS	40801287	40801383	.	-	.	ID=cds-XP_036014069.1;Parent=rna-XM_036158176.1;Dbxref=GeneID:71864,GenBank:XP_036014069.1,MGI:MGI:1919114;Name=XP_036014069.1;gbkey=CDS;gene=Fam217a;product=protein FAM217A isoform X6;protein_id=XP_036014069.1;extra_copy_number=0
CM058253.1	Liftoff	CDS	40802384	40802551	.	-	.	ID=cds-XP_036014069.1;Parent=rna-XM_036158176.1;Dbxref=GeneID:71864,GenBank:XP_036014069.1,MGI:MGI:1919114;Name=XP_036014069.1;gbkey=CDS;gene=Fam217a;product=protein FAM217A isoform X6;protein_id=XP_036014069.1;extra_copy_number=0
CM058253.1	Liftoff	CDS	40805244	40805479	.	-	.	ID=cds-XP_036014069.1;Parent=rna-XM_036158176.1;Dbxref=GeneID:71864,GenBank:XP_036014069.1,MGI:MGI:1919114;Name=XP_036014069.1;gbkey=CDS;gene=Fam217a;product=protein FAM217A isoform X6;protein_id=XP_036014069.1;extra_copy_number=0
CM058253.1	Liftoff	CDS	40809661	40809678	.	-	.	ID=cds-XP_036014069.1;Parent=rna-XM_036158176.1;Dbxref=GeneID:71864,GenBank:XP_036014069.1,MGI:MGI:1919114;Name=XP_036014069.1;gbkey=CDS;gene=Fam217a;product=protein FAM217A isoform X6;protein_id=XP_036014069.1;extra_copy_number=0
CM058253.1	Liftoff	gene	40810037	40842076	.	+	.	ID=gene-Tex56;Dbxref=GeneID:66761,MGI:MGI:1914011;Name=Tex56;description=testis expressed 56;gbkey=Gene;gene=Tex56;gene_biotype=protein_coding;gene_synonym=4933417A18Rik;coverage=1.0;sequence_ID=0.999;valid_ORFs=2;extra_copy_number=0;copy_num_ID=gene-Tex56_0
CM058253.1	Liftoff	mRNA	40810037	40842076	.	+	.	ID=rna-XM_011244329.1;Parent=gene-Tex56;Dbxref=GeneID:66761,GenBank:XM_011244329.1,MGI:MGI:1914011;Name=XM_011244329.1;gbkey=mRNA;gene=Tex56;model_evidence=Supporting evidence includes similarity to: 3 mRNAs%2C 3 ESTs%2C 3 Proteins%2C 8 long SRA reads%2C and 100%25 coverage of the annotated genomic feature by RNAseq alignments%2C including 1 sample with support for all annotated introns;product=testis expressed 56%2C transcript variant X1;transcript_id=XM_011244329.1;matches_ref_protein=True;valid_ORF=True;extra_copy_number=0
CM058253.1	Liftoff	exon	40810037	40810343	.	+	.	ID=exon-XM_011244329.1-1;Parent=rna-XM_011244329.1;Dbxref=GeneID:66761,GenBank:XM_011244329.1,MGI:MGI:1914011;gbkey=mRNA;gene=Tex56;product=testis expressed 56%2C transcript variant X1;transcript_id=XM_011244329.1;extra_copy_number=0
CM058253.1	Liftoff	exon	40818112	40818310	.	+	.	ID=exon-XM_011244329.1-2;Parent=rna-XM_011244329.1;Dbxref=GeneID:66761,GenBank:XM_011244329.1,MGI:MGI:1914011;gbkey=mRNA;gene=Tex56;product=testis expressed 56%2C transcript variant X1;transcript_id=XM_011244329.1;extra_copy_number=0
CM058253.1	Liftoff	exon	40829850	40830072	.	+	.	ID=exon-XM_011244329.1-3;Parent=rna-XM_011244329.1;Dbxref=GeneID:66761,GenBank:XM_011244329.1,MGI:MGI:1914011;gbkey=mRNA;gene=Tex56;product=testis expressed 56%2C transcript variant X1;transcript_id=XM_011244329.1;extra_copy_number=0
CM058253.1	Liftoff	exon	40837365	40837425	.	+	.	ID=exon-XM_011244329.1-4;Parent=rna-XM_011244329.1;Dbxref=GeneID:66761,GenBank:XM_011244329.1,MGI:MGI:1914011;gbkey=mRNA;gene=Tex56;product=testis expressed 56%2C transcript variant X1;transcript_id=XM_011244329.1;extra_copy_number=0
CM058253.1	Liftoff	exon	40838795	40839106	.	+	.	ID=exon-XM_011244329.1-5;Parent=rna-XM_011244329.1;Dbxref=GeneID:66761,GenBank:XM_011244329.1,MGI:MGI:1914011;gbkey=mRNA;gene=Tex56;product=testis expressed 56%2C transcript variant X1;transcript_id=XM_011244329.1;extra_copy_number=0
CM058253.1	Liftoff	exon	40841658	40842076	.	+	.	ID=exon-XM_011244329.1-6;Parent=rna-XM_011244329.1;Dbxref=GeneID:66761,GenBank:XM_011244329.1,MGI:MGI:1914011;gbkey=mRNA;gene=Tex56;product=testis expressed 56%2C transcript variant X1;transcript_id=XM_011244329.1;extra_copy_number=0
CM058253.1	Liftoff	CDS	40810169	40810343	.	+	.	ID=cds-XP_011242631.1;Parent=rna-XM_011244329.1;Dbxref=GeneID:66761,GenBank:XP_011242631.1,MGI:MGI:1914011;Name=XP_011242631.1;gbkey=CDS;gene=Tex56;product=testis expressed protein 56 isoform X1;protein_id=XP_011242631.1;extra_copy_number=0
CM058253.1	Liftoff	CDS	40818112	40818310	.	+	.	ID=cds-XP_011242631.1;Parent=rna-XM_011244329.1;Dbxref=GeneID:66761,GenBank:XP_011242631.1,MGI:MGI:1914011;Name=XP_011242631.1;gbkey=CDS;gene=Tex56;product=testis expressed protein 56 isoform X1;protein_id=XP_011242631.1;extra_copy_number=0
CM058253.1	Liftoff	CDS	40829850	40830072	.	+	.	ID=cds-XP_011242631.1;Parent=rna-XM_011244329.1;Dbxref=GeneID:66761,GenBank:XP_011242631.1,MGI:MGI:1914011;Name=XP_011242631.1;gbkey=CDS;gene=Tex56;product=testis expressed protein 56 isoform X1;protein_id=XP_011242631.1;extra_copy_number=0
CM058253.1	Liftoff	CDS	40837365	40837425	.	+	.	ID=cds-XP_011242631.1;Parent=rna-XM_011244329.1;Dbxref=GeneID:66761,GenBank:XP_011242631.1,MGI:MGI:1914011;Name=XP_011242631.1;gbkey=CDS;gene=Tex56;product=testis expressed protein 56 isoform X1;protein_id=XP_011242631.1;extra_copy_number=0
CM058253.1	Liftoff	CDS	40838795	40838820	.	+	.	ID=cds-XP_011242631.1;Parent=rna-XM_011244329.1;Dbxref=GeneID:66761,GenBank:XP_011242631.1,MGI:MGI:1914011;Name=XP_011242631.1;gbkey=CDS;gene=Tex56;product=testis expressed protein 56 isoform X1;protein_id=XP_011242631.1;extra_copy_number=0
CM058253.1	Liftoff	mRNA	40810041	40839053	.	+	.	ID=rna-NM_025750.3;Parent=gene-Tex56;Dbxref=GeneID:66761,GenBank:NM_025750.3,MGI:MGI:1914011;Name=NM_025750.3;gbkey=mRNA;gene=Tex56;product=testis expressed 56;tag=RefSeq Select;transcript_id=NM_025750.3;matches_ref_protein=True;valid_ORF=True;extra_copy_number=0
CM058253.1	Liftoff	exon	40810041	40810343	.	+	.	ID=exon-NM_025750.3-1;Parent=rna-NM_025750.3;Dbxref=GeneID:66761,GenBank:NM_025750.3,MGI:MGI:1914011;gbkey=mRNA;gene=Tex56;product=testis expressed 56;tag=RefSeq Select;transcript_id=NM_025750.3;extra_copy_number=0
CM058253.1	Liftoff	exon	40818112	40818310	.	+	.	ID=exon-NM_025750.3-2;Parent=rna-NM_025750.3;Dbxref=GeneID:66761,GenBank:NM_025750.3,MGI:MGI:1914011;gbkey=mRNA;gene=Tex56;product=testis expressed 56;tag=RefSeq Select;transcript_id=NM_025750.3;extra_copy_number=0
CM058253.1	Liftoff	exon	40829850	40830072	.	+	.	ID=exon-NM_025750.3-3;Parent=rna-NM_025750.3;Dbxref=GeneID:66761,GenBank:NM_025750.3,MGI:MGI:1914011;gbkey=mRNA;gene=Tex56;product=testis expressed 56;tag=RefSeq Select;transcript_id=NM_025750.3;extra_copy_number=0
CM058253.1	Liftoff	exon	40837365	40837425	.	+	.	ID=exon-NM_025750.3-4;Parent=rna-NM_025750.3;Dbxref=GeneID:66761,GenBank:NM_025750.3,MGI:MGI:1914011;gbkey=mRNA;gene=Tex56;product=testis expressed 56;tag=RefSeq Select;transcript_id=NM_025750.3;extra_copy_number=0
CM058253.1	Liftoff	exon	40838795	40839053	.	+	.	ID=exon-NM_025750.3-5;Parent=rna-NM_025750.3;Dbxref=GeneID:66761,GenBank:NM_025750.3,MGI:MGI:1914011;gbkey=mRNA;gene=Tex56;product=testis expressed 56;tag=RefSeq Select;transcript_id=NM_025750.3;extra_copy_number=0
CM058253.1	Liftoff	CDS	40810169	40810343	.	+	.	ID=cds-NP_080026.2;Parent=rna-NM_025750.3;Dbxref=CCDS:CCDS49233.1,GeneID:66761,GenBank:NP_080026.2,MGI:MGI:1914011;Name=NP_080026.2;gbkey=CDS;gene=Tex56;product=testis expressed protein 56;protein_id=NP_080026.2;tag=RefSeq Select;extra_copy_number=0
CM058253.1	Liftoff	CDS	40818112	40818310	.	+	.	ID=cds-NP_080026.2;Parent=rna-NM_025750.3;Dbxref=CCDS:CCDS49233.1,GeneID:66761,GenBank:NP_080026.2,MGI:MGI:1914011;Name=NP_080026.2;gbkey=CDS;gene=Tex56;product=testis expressed protein 56;protein_id=NP_080026.2;tag=RefSeq Select;extra_copy_number=0
CM058253.1	Liftoff	CDS	40829850	40830072	.	+	.	ID=cds-NP_080026.2;Parent=rna-NM_025750.3;Dbxref=CCDS:CCDS49233.1,GeneID:66761,GenBank:NP_080026.2,MGI:MGI:1914011;Name=NP_080026.2;gbkey=CDS;gene=Tex56;product=testis expressed protein 56;protein_id=NP_080026.2;tag=RefSeq Select;extra_copy_number=0
CM058253.1	Liftoff	CDS	40837365	40837425	.	+	.	ID=cds-NP_080026.2;Parent=rna-NM_025750.3;Dbxref=CCDS:CCDS49233.1,GeneID:66761,GenBank:NP_080026.2,MGI:MGI:1914011;Name=NP_080026.2;gbkey=CDS;gene=Tex56;product=testis expressed protein 56;protein_id=NP_080026.2;tag=RefSeq Select;extra_copy_number=0
CM058253.1	Liftoff	CDS	40838795	40838820	.	+	.	ID=cds-NP_080026.2;Parent=rna-NM_025750.3;Dbxref=CCDS:CCDS49233.1,GeneID:66761,GenBank:NP_080026.2,MGI:MGI:1914011;Name=NP_080026.2;gbkey=CDS;gene=Tex56;product=testis expressed protein 56;protein_id=NP_080026.2;tag=RefSeq Select;extra_copy_number=0
CM058253.1	Liftoff	match	40826198	40827516	.	+	.	ID=55732769-8338-4fc0-aba9-435e444459ef;Target=NG_019488.2 1 1319 +;assembly_bases_aln=1319;assembly_bases_seq=1319;bit_score=2455.79;blast_aligner=1;blast_score=1319;common_component=0;e_value=0;filter_score=0;for_remapping=2;gap_count=0;hsp_percent_coverage=100;matchable_bases=1319;matched_bases=1319;num_ident=1319;num_mismatch=0;pct_coverage=100;pct_coverage_hiqual=100;pct_identity_gap=100;pct_identity_gapopen_only=100;pct_identity_ungap=100;rank=1;weighted_identity=1;coverage=1.0;sequence_ID=0.993;extra_copy_number=0;copy_num_ID=55732769-8338-4fc0-aba9-435e444459ef_0
CM058253.1	Liftoff	pseudogene	40826298	40827416	.	+	.	ID=gene-Gm8245;Dbxref=GeneID:666697,MGI:MGI:3647220;Name=Gm8245;description=predicted gene 8245;gbkey=Gene;gene=Gm8245;gene_biotype=pseudogene;gene_synonym=EG666697;pseudo=true;coverage=1.0;sequence_ID=0.991;extra_copy_number=0;copy_num_ID=gene-Gm8245_0
CM058253.1	Liftoff	gene	40832067	40849845	.	-	.	ID=gene-Eci3;Dbxref=GeneID:69123,MGI:MGI:1916373;Name=Eci3;description=enoyl-Coenzyme A delta isomerase 3;gbkey=Gene;gene=Eci3;gene_biotype=protein_coding;gene_synonym=1810022C23Rik,Kseg2;coverage=1.0;sequence_ID=0.998;valid_ORFs=4;extra_copy_number=0;copy_num_ID=gene-Eci3_0
CM058253.1	Liftoff	mRNA	40832067	40849667	.	-	.	ID=rna-NM_001418546.1;Parent=gene-Eci3;Dbxref=GeneID:69123,GenBank:NM_001418546.1,MGI:MGI:1916373;Name=NM_001418546.1;gbkey=mRNA;gene=Eci3;product=enoyl-Coenzyme A delta isomerase 3%2C transcript variant 2;transcript_id=NM_001418546.1;matches_ref_protein=True;valid_ORF=True;extra_copy_number=0
CM058253.1	Liftoff	exon	40832067	40832545	.	-	.	ID=exon-NM_001418546.1-10;Parent=rna-NM_001418546.1;Dbxref=GeneID:69123,GenBank:NM_001418546.1,MGI:MGI:1916373;gbkey=mRNA;gene=Eci3;product=enoyl-Coenzyme A delta isomerase 3%2C transcript variant 2;transcript_id=NM_001418546.1;extra_copy_number=0
CM058253.1	Liftoff	exon	40833527	40833670	.	-	.	ID=exon-NM_001418546.1-9;Parent=rna-NM_001418546.1;Dbxref=GeneID:69123,GenBank:NM_001418546.1,MGI:MGI:1916373;gbkey=mRNA;gene=Eci3;product=enoyl-Coenzyme A delta isomerase 3%2C transcript variant 2;transcript_id=NM_001418546.1;extra_copy_number=0
CM058253.1	Liftoff	exon	40834200	40834289	.	-	.	ID=exon-NM_001418546.1-8;Parent=rna-NM_001418546.1;Dbxref=GeneID:69123,GenBank:NM_001418546.1,MGI:MGI:1916373;gbkey=mRNA;gene=Eci3;product=enoyl-Coenzyme A delta isomerase 3%2C transcript variant 2;transcript_id=NM_001418546.1;extra_copy_number=0
CM058253.1	Liftoff	exon	40838837	40838957	.	-	.	ID=exon-NM_001418546.1-7;Parent=rna-NM_001418546.1;Dbxref=GeneID:69123,GenBank:NM_001418546.1,MGI:MGI:1916373;gbkey=mRNA;gene=Eci3;product=enoyl-Coenzyme A delta isomerase 3%2C transcript variant 2;transcript_id=NM_001418546.1;extra_copy_number=0
CM058253.1	Liftoff	exon	40839938	40840037	.	-	.	ID=exon-NM_001418546.1-6;Parent=rna-NM_001418546.1;Dbxref=GeneID:69123,GenBank:NM_001418546.1,MGI:MGI:1916373;gbkey=mRNA;gene=Eci3;product=enoyl-Coenzyme A delta isomerase 3%2C transcript variant 2;transcript_id=NM_001418546.1;extra_copy_number=0
CM058253.1	Liftoff	exon	40842716	40842785	.	-	.	ID=exon-NM_001418546.1-5;Parent=rna-NM_001418546.1;Dbxref=GeneID:69123,GenBank:NM_001418546.1,MGI:MGI:1916373;gbkey=mRNA;gene=Eci3;product=enoyl-Coenzyme A delta isomerase 3%2C transcript variant 2;transcript_id=NM_001418546.1;extra_copy_number=0
CM058253.1	Liftoff	exon	40845728	40845916	.	-	.	ID=exon-NM_001418546.1-4;Parent=rna-NM_001418546.1;Dbxref=GeneID:69123,GenBank:NM_001418546.1,MGI:MGI:1916373;gbkey=mRNA;gene=Eci3;product=enoyl-Coenzyme A delta isomerase 3%2C transcript variant 2;transcript_id=NM_001418546.1;extra_copy_number=0
CM058253.1	Liftoff	exon	40846255	40846353	.	-	.	ID=exon-NM_001418546.1-3;Parent=rna-NM_001418546.1;Dbxref=GeneID:69123,GenBank:NM_001418546.1,MGI:MGI:1916373;gbkey=mRNA;gene=Eci3;product=enoyl-Coenzyme A delta isomerase 3%2C transcript variant 2;transcript_id=NM_001418546.1;extra_copy_number=0
CM058253.1	Liftoff	exon	40846578	40846648	.	-	.	ID=exon-NM_001418546.1-2;Parent=rna-NM_001418546.1;Dbxref=GeneID:69123,GenBank:NM_001418546.1,MGI:MGI:1916373;gbkey=mRNA;gene=Eci3;product=enoyl-Coenzyme A delta isomerase 3%2C transcript variant 2;transcript_id=NM_001418546.1;extra_copy_number=0
CM058253.1	Liftoff	exon	40849611	40849667	.	-	.	ID=exon-NM_001418546.1-1;Parent=rna-NM_001418546.1;Dbxref=GeneID:69123,GenBank:NM_001418546.1,MGI:MGI:1916373;gbkey=mRNA;gene=Eci3;product=enoyl-Coenzyme A delta isomerase 3%2C transcript variant 2;transcript_id=NM_001418546.1;extra_copy_number=0
CM058253.1	Liftoff	CDS	40832384	40832545	.	-	.	ID=cds-NP_001405475.1;Parent=rna-NM_001418546.1;Dbxref=GeneID:69123,GenBank:NP_001405475.1,MGI:MGI:1916373;Name=NP_001405475.1;Note=isoform 1 is encoded by transcript variant 2;gbkey=CDS;gene=Eci3;product=enoyl-CoA delta isomerase 3%2C peroxisomal isoform 1;protein_id=NP_001405475.1;extra_copy_number=0
CM058253.1	Liftoff	CDS	40833527	40833670	.	-	.	ID=cds-NP_001405475.1;Parent=rna-NM_001418546.1;Dbxref=GeneID:69123,GenBank:NP_001405475.1,MGI:MGI:1916373;Name=NP_001405475.1;Note=isoform 1 is encoded by transcript variant 2;gbkey=CDS;gene=Eci3;product=enoyl-CoA delta isomerase 3%2C peroxisomal isoform 1;protein_id=NP_001405475.1;extra_copy_number=0
CM058253.1	Liftoff	CDS	40834200	40834289	.	-	.	ID=cds-NP_001405475.1;Parent=rna-NM_001418546.1;Dbxref=GeneID:69123,GenBank:NP_001405475.1,MGI:MGI:1916373;Name=NP_001405475.1;Note=isoform 1 is encoded by transcript variant 2;gbkey=CDS;gene=Eci3;product=enoyl-CoA delta isomerase 3%2C peroxisomal isoform 1;protein_id=NP_001405475.1;extra_copy_number=0
CM058253.1	Liftoff	CDS	40838837	40838957	.	-	.	ID=cds-NP_001405475.1;Parent=rna-NM_001418546.1;Dbxref=GeneID:69123,GenBank:NP_001405475.1,MGI:MGI:1916373;Name=NP_001405475.1;Note=isoform 1 is encoded by transcript variant 2;gbkey=CDS;gene=Eci3;product=enoyl-CoA delta isomerase 3%2C peroxisomal isoform 1;protein_id=NP_001405475.1;extra_copy_number=0
CM058253.1	Liftoff	CDS	40839938	40840037	.	-	.	ID=cds-NP_001405475.1;Parent=rna-NM_001418546.1;Dbxref=GeneID:69123,GenBank:NP_001405475.1,MGI:MGI:1916373;Name=NP_001405475.1;Note=isoform 1 is encoded by transcript variant 2;gbkey=CDS;gene=Eci3;product=enoyl-CoA delta isomerase 3%2C peroxisomal isoform 1;protein_id=NP_001405475.1;extra_copy_number=0
CM058253.1	Liftoff	CDS	40842716	40842785	.	-	.	ID=cds-NP_001405475.1;Parent=rna-NM_001418546.1;Dbxref=GeneID:69123,GenBank:NP_001405475.1,MGI:MGI:1916373;Name=NP_001405475.1;Note=isoform 1 is encoded by transcript variant 2;gbkey=CDS;gene=Eci3;product=enoyl-CoA delta isomerase 3%2C peroxisomal isoform 1;protein_id=NP_001405475.1;extra_copy_number=0
CM058253.1	Liftoff	CDS	40845728	40845916	.	-	.	ID=cds-NP_001405475.1;Parent=rna-NM_001418546.1;Dbxref=GeneID:69123,GenBank:NP_001405475.1,MGI:MGI:1916373;Name=NP_001405475.1;Note=isoform 1 is encoded by transcript variant 2;gbkey=CDS;gene=Eci3;product=enoyl-CoA delta isomerase 3%2C peroxisomal isoform 1;protein_id=NP_001405475.1;extra_copy_number=0
CM058253.1	Liftoff	CDS	40846255	40846332	.	-	.	ID=cds-NP_001405475.1;Parent=rna-NM_001418546.1;Dbxref=GeneID:69123,GenBank:NP_001405475.1,MGI:MGI:1916373;Name=NP_001405475.1;Note=isoform 1 is encoded by transcript variant 2;gbkey=CDS;gene=Eci3;product=enoyl-CoA delta isomerase 3%2C peroxisomal isoform 1;protein_id=NP_001405475.1;extra_copy_number=0
CM058253.1	Liftoff	mRNA	40832067	40849667	.	-	.	ID=rna-NM_001418547.1;Parent=gene-Eci3;Dbxref=GeneID:69123,GenBank:NM_001418547.1,MGI:MGI:1916373;Name=NM_001418547.1;gbkey=mRNA;gene=Eci3;product=enoyl-Coenzyme A delta isomerase 3%2C transcript variant 3;transcript_id=NM_001418547.1;matches_ref_protein=True;valid_ORF=True;extra_copy_number=0
CM058253.1	Liftoff	exon	40832067	40832545	.	-	.	ID=exon-NM_001418547.1-8;Parent=rna-NM_001418547.1;Dbxref=GeneID:69123,GenBank:NM_001418547.1,MGI:MGI:1916373;gbkey=mRNA;gene=Eci3;product=enoyl-Coenzyme A delta isomerase 3%2C transcript variant 3;transcript_id=NM_001418547.1;extra_copy_number=0
CM058253.1	Liftoff	exon	40833527	40833670	.	-	.	ID=exon-NM_001418547.1-7;Parent=rna-NM_001418547.1;Dbxref=GeneID:69123,GenBank:NM_001418547.1,MGI:MGI:1916373;gbkey=mRNA;gene=Eci3;product=enoyl-Coenzyme A delta isomerase 3%2C transcript variant 3;transcript_id=NM_001418547.1;extra_copy_number=0
CM058253.1	Liftoff	exon	40838837	40838957	.	-	.	ID=exon-NM_001418547.1-6;Parent=rna-NM_001418547.1;Dbxref=GeneID:69123,GenBank:NM_001418547.1,MGI:MGI:1916373;gbkey=mRNA;gene=Eci3;product=enoyl-Coenzyme A delta isomerase 3%2C transcript variant 3;transcript_id=NM_001418547.1;extra_copy_number=0
CM058253.1	Liftoff	exon	40839938	40840037	.	-	.	ID=exon-NM_001418547.1-5;Parent=rna-NM_001418547.1;Dbxref=GeneID:69123,GenBank:NM_001418547.1,MGI:MGI:1916373;gbkey=mRNA;gene=Eci3;product=enoyl-Coenzyme A delta isomerase 3%2C transcript variant 3;transcript_id=NM_001418547.1;extra_copy_number=0
CM058253.1	Liftoff	exon	40842716	40842785	.	-	.	ID=exon-NM_001418547.1-4;Parent=rna-NM_001418547.1;Dbxref=GeneID:69123,GenBank:NM_001418547.1,MGI:MGI:1916373;gbkey=mRNA;gene=Eci3;product=enoyl-Coenzyme A delta isomerase 3%2C transcript variant 3;transcript_id=NM_001418547.1;extra_copy_number=0
CM058253.1	Liftoff	exon	40845728	40845916	.	-	.	ID=exon-NM_001418547.1-3;Parent=rna-NM_001418547.1;Dbxref=GeneID:69123,GenBank:NM_001418547.1,MGI:MGI:1916373;gbkey=mRNA;gene=Eci3;product=enoyl-Coenzyme A delta isomerase 3%2C transcript variant 3;transcript_id=NM_001418547.1;extra_copy_number=0
CM058253.1	Liftoff	exon	40846255	40846353	.	-	.	ID=exon-NM_001418547.1-2;Parent=rna-NM_001418547.1;Dbxref=GeneID:69123,GenBank:NM_001418547.1,MGI:MGI:1916373;gbkey=mRNA;gene=Eci3;product=enoyl-Coenzyme A delta isomerase 3%2C transcript variant 3;transcript_id=NM_001418547.1;extra_copy_number=0
CM058253.1	Liftoff	exon	40849611	40849667	.	-	.	ID=exon-NM_001418547.1-1;Parent=rna-NM_001418547.1;Dbxref=GeneID:69123,GenBank:NM_001418547.1,MGI:MGI:1916373;gbkey=mRNA;gene=Eci3;product=enoyl-Coenzyme A delta isomerase 3%2C transcript variant 3;transcript_id=NM_001418547.1;extra_copy_number=0
CM058253.1	Liftoff	CDS	40832384	40832545	.	-	.	ID=cds-NP_001405476.1;Parent=rna-NM_001418547.1;Dbxref=GeneID:69123,GenBank:NP_001405476.1,MGI:MGI:1916373;Name=NP_001405476.1;Note=isoform 2 is encoded by transcript variant 3;gbkey=CDS;gene=Eci3;product=enoyl-CoA delta isomerase 3%2C peroxisomal isoform 2;protein_id=NP_001405476.1;extra_copy_number=0
CM058253.1	Liftoff	CDS	40833527	40833670	.	-	.	ID=cds-NP_001405476.1;Parent=rna-NM_001418547.1;Dbxref=GeneID:69123,GenBank:NP_001405476.1,MGI:MGI:1916373;Name=NP_001405476.1;Note=isoform 2 is encoded by transcript variant 3;gbkey=CDS;gene=Eci3;product=enoyl-CoA delta isomerase 3%2C peroxisomal isoform 2;protein_id=NP_001405476.1;extra_copy_number=0
CM058253.1	Liftoff	CDS	40838837	40838957	.	-	.	ID=cds-NP_001405476.1;Parent=rna-NM_001418547.1;Dbxref=GeneID:69123,GenBank:NP_001405476.1,MGI:MGI:1916373;Name=NP_001405476.1;Note=isoform 2 is encoded by transcript variant 3;gbkey=CDS;gene=Eci3;product=enoyl-CoA delta isomerase 3%2C peroxisomal isoform 2;protein_id=NP_001405476.1;extra_copy_number=0
CM058253.1	Liftoff	CDS	40839938	40840037	.	-	.	ID=cds-NP_001405476.1;Parent=rna-NM_001418547.1;Dbxref=GeneID:69123,GenBank:NP_001405476.1,MGI:MGI:1916373;Name=NP_001405476.1;Note=isoform 2 is encoded by transcript variant 3;gbkey=CDS;gene=Eci3;product=enoyl-CoA delta isomerase 3%2C peroxisomal isoform 2;protein_id=NP_001405476.1;extra_copy_number=0
CM058253.1	Liftoff	CDS	40842716	40842785	.	-	.	ID=cds-NP_001405476.1;Parent=rna-NM_001418547.1;Dbxref=GeneID:69123,GenBank:NP_001405476.1,MGI:MGI:1916373;Name=NP_001405476.1;Note=isoform 2 is encoded by transcript variant 3;gbkey=CDS;gene=Eci3;product=enoyl-CoA delta isomerase 3%2C peroxisomal isoform 2;protein_id=NP_001405476.1;extra_copy_number=0
CM058253.1	Liftoff	CDS	40845728	40845916	.	-	.	ID=cds-NP_001405476.1;Parent=rna-NM_001418547.1;Dbxref=GeneID:69123,GenBank:NP_001405476.1,MGI:MGI:1916373;Name=NP_001405476.1;Note=isoform 2 is encoded by transcript variant 3;gbkey=CDS;gene=Eci3;product=enoyl-CoA delta isomerase 3%2C peroxisomal isoform 2;protein_id=NP_001405476.1;extra_copy_number=0
CM058253.1	Liftoff	CDS	40846255	40846332	.	-	.	ID=cds-NP_001405476.1;Parent=rna-NM_001418547.1;Dbxref=GeneID:69123,GenBank:NP_001405476.1,MGI:MGI:1916373;Name=NP_001405476.1;Note=isoform 2 is encoded by transcript variant 3;gbkey=CDS;gene=Eci3;product=enoyl-CoA delta isomerase 3%2C peroxisomal isoform 2;protein_id=NP_001405476.1;extra_copy_number=0
CM058253.1	Liftoff	mRNA	40832067	40849667	.	-	.	ID=rna-NM_026947.5;Parent=gene-Eci3;Dbxref=GeneID:69123,GenBank:NM_026947.5,MGI:MGI:1916373;Name=NM_026947.5;gbkey=mRNA;gene=Eci3;product=enoyl-Coenzyme A delta isomerase 3%2C transcript variant 1;tag=RefSeq Select;transcript_id=NM_026947.5;matches_ref_protein=True;valid_ORF=True;extra_copy_number=0
CM058253.1	Liftoff	exon	40832067	40832545	.	-	.	ID=exon-NM_026947.5-9;Parent=rna-NM_026947.5;Dbxref=GeneID:69123,GenBank:NM_026947.5,MGI:MGI:1916373;gbkey=mRNA;gene=Eci3;product=enoyl-Coenzyme A delta isomerase 3%2C transcript variant 1;tag=RefSeq Select;transcript_id=NM_026947.5;extra_copy_number=0
CM058253.1	Liftoff	exon	40833527	40833670	.	-	.	ID=exon-NM_026947.5-8;Parent=rna-NM_026947.5;Dbxref=GeneID:69123,GenBank:NM_026947.5,MGI:MGI:1916373;gbkey=mRNA;gene=Eci3;product=enoyl-Coenzyme A delta isomerase 3%2C transcript variant 1;tag=RefSeq Select;transcript_id=NM_026947.5;extra_copy_number=0
CM058253.1	Liftoff	exon	40834200	40834289	.	-	.	ID=exon-NM_026947.5-7;Parent=rna-NM_026947.5;Dbxref=GeneID:69123,GenBank:NM_026947.5,MGI:MGI:1916373;gbkey=mRNA;gene=Eci3;product=enoyl-Coenzyme A delta isomerase 3%2C transcript variant 1;tag=RefSeq Select;transcript_id=NM_026947.5;extra_copy_number=0
CM058253.1	Liftoff	exon	40838837	40838957	.	-	.	ID=exon-NM_026947.5-6;Parent=rna-NM_026947.5;Dbxref=GeneID:69123,GenBank:NM_026947.5,MGI:MGI:1916373;gbkey=mRNA;gene=Eci3;product=enoyl-Coenzyme A delta isomerase 3%2C transcript variant 1;tag=RefSeq Select;transcript_id=NM_026947.5;extra_copy_number=0
CM058253.1	Liftoff	exon	40839938	40840037	.	-	.	ID=exon-NM_026947.5-5;Parent=rna-NM_026947.5;Dbxref=GeneID:69123,GenBank:NM_026947.5,MGI:MGI:1916373;gbkey=mRNA;gene=Eci3;product=enoyl-Coenzyme A delta isomerase 3%2C transcript variant 1;tag=RefSeq Select;transcript_id=NM_026947.5;extra_copy_number=0
CM058253.1	Liftoff	exon	40842716	40842785	.	-	.	ID=exon-NM_026947.5-4;Parent=rna-NM_026947.5;Dbxref=GeneID:69123,GenBank:NM_026947.5,MGI:MGI:1916373;gbkey=mRNA;gene=Eci3;product=enoyl-Coenzyme A delta isomerase 3%2C transcript variant 1;tag=RefSeq Select;transcript_id=NM_026947.5;extra_copy_number=0
CM058253.1	Liftoff	exon	40845728	40845916	.	-	.	ID=exon-NM_026947.5-3;Parent=rna-NM_026947.5;Dbxref=GeneID:69123,GenBank:NM_026947.5,MGI:MGI:1916373;gbkey=mRNA;gene=Eci3;product=enoyl-Coenzyme A delta isomerase 3%2C transcript variant 1;tag=RefSeq Select;transcript_id=NM_026947.5;extra_copy_number=0
CM058253.1	Liftoff	exon	40846255	40846353	.	-	.	ID=exon-NM_026947.5-2;Parent=rna-NM_026947.5;Dbxref=GeneID:69123,GenBank:NM_026947.5,MGI:MGI:1916373;gbkey=mRNA;gene=Eci3;product=enoyl-Coenzyme A delta isomerase 3%2C transcript variant 1;tag=RefSeq Select;transcript_id=NM_026947.5;extra_copy_number=0
CM058253.1	Liftoff	exon	40849611	40849667	.	-	.	ID=exon-NM_026947.5-1;Parent=rna-NM_026947.5;Dbxref=GeneID:69123,GenBank:NM_026947.5,MGI:MGI:1916373;gbkey=mRNA;gene=Eci3;product=enoyl-Coenzyme A delta isomerase 3%2C transcript variant 1;tag=RefSeq Select;transcript_id=NM_026947.5;extra_copy_number=0
CM058253.1	Liftoff	CDS	40832384	40832545	.	-	.	ID=cds-NP_081223.1;Parent=rna-NM_026947.5;Dbxref=CCDS:CCDS26449.1,GeneID:69123,GenBank:NP_081223.1,MGI:MGI:1916373;Name=NP_081223.1;Note=isoform 1 is encoded by transcript variant 1;gbkey=CDS;gene=Eci3;product=enoyl-CoA delta isomerase 3%2C peroxisomal isoform 1;protein_id=NP_081223.1;tag=RefSeq Select;extra_copy_number=0
CM058253.1	Liftoff	CDS	40833527	40833670	.	-	.	ID=cds-NP_081223.1;Parent=rna-NM_026947.5;Dbxref=CCDS:CCDS26449.1,GeneID:69123,GenBank:NP_081223.1,MGI:MGI:1916373;Name=NP_081223.1;Note=isoform 1 is encoded by transcript variant 1;gbkey=CDS;gene=Eci3;product=enoyl-CoA delta isomerase 3%2C peroxisomal isoform 1;protein_id=NP_081223.1;tag=RefSeq Select;extra_copy_number=0
CM058253.1	Liftoff	CDS	40834200	40834289	.	-	.	ID=cds-NP_081223.1;Parent=rna-NM_026947.5;Dbxref=CCDS:CCDS26449.1,GeneID:69123,GenBank:NP_081223.1,MGI:MGI:1916373;Name=NP_081223.1;Note=isoform 1 is encoded by transcript variant 1;gbkey=CDS;gene=Eci3;product=enoyl-CoA delta isomerase 3%2C peroxisomal isoform 1;protein_id=NP_081223.1;tag=RefSeq Select;extra_copy_number=0
CM058253.1	Liftoff	CDS	40838837	40838957	.	-	.	ID=cds-NP_081223.1;Parent=rna-NM_026947.5;Dbxref=CCDS:CCDS26449.1,GeneID:69123,GenBank:NP_081223.1,MGI:MGI:1916373;Name=NP_081223.1;Note=isoform 1 is encoded by transcript variant 1;gbkey=CDS;gene=Eci3;product=enoyl-CoA delta isomerase 3%2C peroxisomal isoform 1;protein_id=NP_081223.1;tag=RefSeq Select;extra_copy_number=0
CM058253.1	Liftoff	CDS	40839938	40840037	.	-	.	ID=cds-NP_081223.1;Parent=rna-NM_026947.5;Dbxref=CCDS:CCDS26449.1,GeneID:69123,GenBank:NP_081223.1,MGI:MGI:1916373;Name=NP_081223.1;Note=isoform 1 is encoded by transcript variant 1;gbkey=CDS;gene=Eci3;product=enoyl-CoA delta isomerase 3%2C peroxisomal isoform 1;protein_id=NP_081223.1;tag=RefSeq Select;extra_copy_number=0
CM058253.1	Liftoff	CDS	40842716	40842785	.	-	.	ID=cds-NP_081223.1;Parent=rna-NM_026947.5;Dbxref=CCDS:CCDS26449.1,GeneID:69123,GenBank:NP_081223.1,MGI:MGI:1916373;Name=NP_081223.1;Note=isoform 1 is encoded by transcript variant 1;gbkey=CDS;gene=Eci3;product=enoyl-CoA delta isomerase 3%2C peroxisomal isoform 1;protein_id=NP_081223.1;tag=RefSeq Select;extra_copy_number=0
CM058253.1	Liftoff	CDS	40845728	40845916	.	-	.	ID=cds-NP_081223.1;Parent=rna-NM_026947.5;Dbxref=CCDS:CCDS26449.1,GeneID:69123,GenBank:NP_081223.1,MGI:MGI:1916373;Name=NP_081223.1;Note=isoform 1 is encoded by transcript variant 1;gbkey=CDS;gene=Eci3;product=enoyl-CoA delta isomerase 3%2C peroxisomal isoform 1;protein_id=NP_081223.1;tag=RefSeq Select;extra_copy_number=0
CM058253.1	Liftoff	CDS	40846255	40846332	.	-	.	ID=cds-NP_081223.1;Parent=rna-NM_026947.5;Dbxref=CCDS:CCDS26449.1,GeneID:69123,GenBank:NP_081223.1,MGI:MGI:1916373;Name=NP_081223.1;Note=isoform 1 is encoded by transcript variant 1;gbkey=CDS;gene=Eci3;product=enoyl-CoA delta isomerase 3%2C peroxisomal isoform 1;protein_id=NP_081223.1;tag=RefSeq Select;extra_copy_number=0
CM058253.1	Liftoff	mRNA	40832240	40849845	.	-	.	ID=rna-XM_011244343.3;Parent=gene-Eci3;Dbxref=GeneID:69123,GenBank:XM_011244343.3,MGI:MGI:1916373;Name=XM_011244343.3;gbkey=mRNA;gene=Eci3;model_evidence=Supporting evidence includes similarity to: 14 ESTs%2C 1 long SRA read%2C and 100%25 coverage of the annotated genomic feature by RNAseq alignments%2C including 5 samples with support for all annotated introns;product=enoyl-Coenzyme A delta isomerase 3%2C transcript variant X2;transcript_id=XM_011244343.3;matches_ref_protein=True;valid_ORF=True;extra_copy_number=0
CM058253.1	Liftoff	exon	40832240	40832545	.	-	.	ID=exon-XM_011244343.3-8;Parent=rna-XM_011244343.3;Dbxref=GeneID:69123,GenBank:XM_011244343.3,MGI:MGI:1916373;gbkey=mRNA;gene=Eci3;product=enoyl-Coenzyme A delta isomerase 3%2C transcript variant X2;transcript_id=XM_011244343.3;extra_copy_number=0
CM058253.1	Liftoff	exon	40834200	40834289	.	-	.	ID=exon-XM_011244343.3-7;Parent=rna-XM_011244343.3;Dbxref=GeneID:69123,GenBank:XM_011244343.3,MGI:MGI:1916373;gbkey=mRNA;gene=Eci3;product=enoyl-Coenzyme A delta isomerase 3%2C transcript variant X2;transcript_id=XM_011244343.3;extra_copy_number=0
CM058253.1	Liftoff	exon	40838837	40838957	.	-	.	ID=exon-XM_011244343.3-6;Parent=rna-XM_011244343.3;Dbxref=GeneID:69123,GenBank:XM_011244343.3,MGI:MGI:1916373;gbkey=mRNA;gene=Eci3;product=enoyl-Coenzyme A delta isomerase 3%2C transcript variant X2;transcript_id=XM_011244343.3;extra_copy_number=0
CM058253.1	Liftoff	exon	40839938	40840037	.	-	.	ID=exon-XM_011244343.3-5;Parent=rna-XM_011244343.3;Dbxref=GeneID:69123,GenBank:XM_011244343.3,MGI:MGI:1916373;gbkey=mRNA;gene=Eci3;product=enoyl-Coenzyme A delta isomerase 3%2C transcript variant X2;transcript_id=XM_011244343.3;extra_copy_number=0
CM058253.1	Liftoff	exon	40842716	40842785	.	-	.	ID=exon-XM_011244343.3-4;Parent=rna-XM_011244343.3;Dbxref=GeneID:69123,GenBank:XM_011244343.3,MGI:MGI:1916373;gbkey=mRNA;gene=Eci3;product=enoyl-Coenzyme A delta isomerase 3%2C transcript variant X2;transcript_id=XM_011244343.3;extra_copy_number=0
CM058253.1	Liftoff	exon	40845728	40845916	.	-	.	ID=exon-XM_011244343.3-3;Parent=rna-XM_011244343.3;Dbxref=GeneID:69123,GenBank:XM_011244343.3,MGI:MGI:1916373;gbkey=mRNA;gene=Eci3;product=enoyl-Coenzyme A delta isomerase 3%2C transcript variant X2;transcript_id=XM_011244343.3;extra_copy_number=0
CM058253.1	Liftoff	exon	40846255	40846353	.	-	.	ID=exon-XM_011244343.3-2;Parent=rna-XM_011244343.3;Dbxref=GeneID:69123,GenBank:XM_011244343.3,MGI:MGI:1916373;gbkey=mRNA;gene=Eci3;product=enoyl-Coenzyme A delta isomerase 3%2C transcript variant X2;transcript_id=XM_011244343.3;extra_copy_number=0
CM058253.1	Liftoff	exon	40849611	40849845	.	-	.	ID=exon-XM_011244343.3-1;Parent=rna-XM_011244343.3;Dbxref=GeneID:69123,GenBank:XM_011244343.3,MGI:MGI:1916373;gbkey=mRNA;gene=Eci3;product=enoyl-Coenzyme A delta isomerase 3%2C transcript variant X2;transcript_id=XM_011244343.3;extra_copy_number=0
CM058253.1	Liftoff	CDS	40832384	40832545	.	-	.	ID=cds-XP_011242645.1;Parent=rna-XM_011244343.3;Dbxref=GeneID:69123,GenBank:XP_011242645.1,MGI:MGI:1916373;Name=XP_011242645.1;gbkey=CDS;gene=Eci3;product=enoyl-CoA delta isomerase 3%2C peroxisomal isoform X2;protein_id=XP_011242645.1;extra_copy_number=0
CM058253.1	Liftoff	CDS	40834200	40834289	.	-	.	ID=cds-XP_011242645.1;Parent=rna-XM_011244343.3;Dbxref=GeneID:69123,GenBank:XP_011242645.1,MGI:MGI:1916373;Name=XP_011242645.1;gbkey=CDS;gene=Eci3;product=enoyl-CoA delta isomerase 3%2C peroxisomal isoform X2;protein_id=XP_011242645.1;extra_copy_number=0
CM058253.1	Liftoff	CDS	40838837	40838957	.	-	.	ID=cds-XP_011242645.1;Parent=rna-XM_011244343.3;Dbxref=GeneID:69123,GenBank:XP_011242645.1,MGI:MGI:1916373;Name=XP_011242645.1;gbkey=CDS;gene=Eci3;product=enoyl-CoA delta isomerase 3%2C peroxisomal isoform X2;protein_id=XP_011242645.1;extra_copy_number=0
CM058253.1	Liftoff	CDS	40839938	40840037	.	-	.	ID=cds-XP_011242645.1;Parent=rna-XM_011244343.3;Dbxref=GeneID:69123,GenBank:XP_011242645.1,MGI:MGI:1916373;Name=XP_011242645.1;gbkey=CDS;gene=Eci3;product=enoyl-CoA delta isomerase 3%2C peroxisomal isoform X2;protein_id=XP_011242645.1;extra_copy_number=0
CM058253.1	Liftoff	CDS	40842716	40842785	.	-	.	ID=cds-XP_011242645.1;Parent=rna-XM_011244343.3;Dbxref=GeneID:69123,GenBank:XP_011242645.1,MGI:MGI:1916373;Name=XP_011242645.1;gbkey=CDS;gene=Eci3;product=enoyl-CoA delta isomerase 3%2C peroxisomal isoform X2;protein_id=XP_011242645.1;extra_copy_number=0
CM058253.1	Liftoff	CDS	40845728	40845916	.	-	.	ID=cds-XP_011242645.1;Parent=rna-XM_011244343.3;Dbxref=GeneID:69123,GenBank:XP_011242645.1,MGI:MGI:1916373;Name=XP_011242645.1;gbkey=CDS;gene=Eci3;product=enoyl-CoA delta isomerase 3%2C peroxisomal isoform X2;protein_id=XP_011242645.1;extra_copy_number=0
CM058253.1	Liftoff	CDS	40846255	40846332	.	-	.	ID=cds-XP_011242645.1;Parent=rna-XM_011244343.3;Dbxref=GeneID:69123,GenBank:XP_011242645.1,MGI:MGI:1916373;Name=XP_011242645.1;gbkey=CDS;gene=Eci3;product=enoyl-CoA delta isomerase 3%2C peroxisomal isoform X2;protein_id=XP_011242645.1;extra_copy_number=0
CM058253.1	Liftoff	gene	40849807	40869180	.	+	.	ID=gene-Gm16984;Dbxref=GeneID:102640991,MGI:MGI:4439908;Name=Gm16984;description=predicted gene%2C 16984;gbkey=Gene;gene=Gm16984;gene_biotype=lncRNA;coverage=1.0;sequence_ID=1.0;extra_copy_number=0;copy_num_ID=gene-Gm16984_0
CM058253.1	Liftoff	lnc_RNA	40849807	40853120	.	+	.	ID=rna-XR_003950704.1;Parent=gene-Gm16984;Dbxref=GeneID:102640991,GenBank:XR_003950704.1,MGI:MGI:4439908;Name=XR_003950704.1;gbkey=ncRNA;gene=Gm16984;model_evidence=Supporting evidence includes similarity to: 100%25 coverage of the annotated genomic feature by RNAseq alignments%2C including 9 samples with support for all annotated introns;product=predicted gene%2C 16984%2C transcript variant X1;transcript_id=XR_003950704.1;extra_copy_number=0
CM058253.1	Liftoff	exon	40849807	40849940	.	+	.	ID=exon-XR_003950704.1-1;Parent=rna-XR_003950704.1;Dbxref=GeneID:102640991,GenBank:XR_003950704.1,MGI:MGI:4439908;gbkey=ncRNA;gene=Gm16984;product=predicted gene%2C 16984%2C transcript variant X1;transcript_id=XR_003950704.1;extra_copy_number=0
CM058253.1	Liftoff	exon	40850481	40850693	.	+	.	ID=exon-XR_003950704.1-2;Parent=rna-XR_003950704.1;Dbxref=GeneID:102640991,GenBank:XR_003950704.1,MGI:MGI:4439908;gbkey=ncRNA;gene=Gm16984;product=predicted gene%2C 16984%2C transcript variant X1;transcript_id=XR_003950704.1;extra_copy_number=0
CM058253.1	Liftoff	exon	40853080	40853120	.	+	.	ID=exon-XR_003950704.1-3;Parent=rna-XR_003950704.1;Dbxref=GeneID:102640991,GenBank:XR_003950704.1,MGI:MGI:4439908;gbkey=ncRNA;gene=Gm16984;product=predicted gene%2C 16984%2C transcript variant X1;transcript_id=XR_003950704.1;extra_copy_number=0
CM058253.1	Liftoff	lnc_RNA	40849807	40869180	.	+	.	ID=rna-XR_873227.2;Parent=gene-Gm16984;Dbxref=GeneID:102640991,GenBank:XR_873227.2,MGI:MGI:4439908;Name=XR_873227.2;gbkey=ncRNA;gene=Gm16984;model_evidence=Supporting evidence includes similarity to: 1 EST%2C and 100%25 coverage of the annotated genomic feature by RNAseq alignments%2C including 5 samples with support for all annotated introns;product=predicted gene%2C 16984%2C transcript variant X2;transcript_id=XR_873227.2;extra_copy_number=0
CM058253.1	Liftoff	exon	40849807	40849940	.	+	.	ID=exon-XR_873227.2-1;Parent=rna-XR_873227.2;Dbxref=GeneID:102640991,GenBank:XR_873227.2,MGI:MGI:4439908;gbkey=ncRNA;gene=Gm16984;product=predicted gene%2C 16984%2C transcript variant X2;transcript_id=XR_873227.2;extra_copy_number=0
CM058253.1	Liftoff	exon	40850481	40850693	.	+	.	ID=exon-XR_873227.2-2;Parent=rna-XR_873227.2;Dbxref=GeneID:102640991,GenBank:XR_873227.2,MGI:MGI:4439908;gbkey=ncRNA;gene=Gm16984;product=predicted gene%2C 16984%2C transcript variant X2;transcript_id=XR_873227.2;extra_copy_number=0
CM058253.1	Liftoff	exon	40869007	40869180	.	+	.	ID=exon-XR_873227.2-3;Parent=rna-XR_873227.2;Dbxref=GeneID:102640991,GenBank:XR_873227.2,MGI:MGI:4439908;gbkey=ncRNA;gene=Gm16984;product=predicted gene%2C 16984%2C transcript variant X2;transcript_id=XR_873227.2;extra_copy_number=0
CM058253.1	Liftoff	gene	40863618	40912938	.	-	.	ID=gene-Eci2;Dbxref=GeneID:23986,MGI:MGI:1346064;Name=Eci2;description=enoyl-Coenzyme A delta isomerase 2;gbkey=Gene;gene=Eci2;gene_biotype=protein_coding;gene_synonym=Acbd2,Drs1,Hca88,Peci;coverage=1.0;sequence_ID=0.998;valid_ORFs=11;extra_copy_number=0;copy_num_ID=gene-Eci2_0
CM058253.1	Liftoff	mRNA	40863618	40879971	.	-	.	ID=rna-NM_001110331.1;Parent=gene-Eci2;Dbxref=GeneID:23986,GenBank:NM_001110331.1,MGI:MGI:1346064;Name=NM_001110331.1;gbkey=mRNA;gene=Eci2;product=enoyl-Coenzyme A delta isomerase 2%2C transcript variant 1;tag=RefSeq Select;transcript_id=NM_001110331.1;matches_ref_protein=False;valid_ORF=True;extra_copy_number=0
CM058253.1	Liftoff	exon	40863618	40863936	.	-	.	ID=exon-NM_001110331.1-10;Parent=rna-NM_001110331.1;Dbxref=GeneID:23986,GenBank:NM_001110331.1,MGI:MGI:1346064;gbkey=mRNA;gene=Eci2;product=enoyl-Coenzyme A delta isomerase 2%2C transcript variant 1;tag=RefSeq Select;transcript_id=NM_001110331.1;extra_copy_number=0
CM058253.1	Liftoff	exon	40864520	40864663	.	-	.	ID=exon-NM_001110331.1-9;Parent=rna-NM_001110331.1;Dbxref=GeneID:23986,GenBank:NM_001110331.1,MGI:MGI:1346064;gbkey=mRNA;gene=Eci2;product=enoyl-Coenzyme A delta isomerase 2%2C transcript variant 1;tag=RefSeq Select;transcript_id=NM_001110331.1;extra_copy_number=0
CM058253.1	Liftoff	exon	40866136	40866225	.	-	.	ID=exon-NM_001110331.1-8;Parent=rna-NM_001110331.1;Dbxref=GeneID:23986,GenBank:NM_001110331.1,MGI:MGI:1346064;gbkey=mRNA;gene=Eci2;product=enoyl-Coenzyme A delta isomerase 2%2C transcript variant 1;tag=RefSeq Select;transcript_id=NM_001110331.1;extra_copy_number=0
CM058253.1	Liftoff	exon	40871906	40872026	.	-	.	ID=exon-NM_001110331.1-7;Parent=rna-NM_001110331.1;Dbxref=GeneID:23986,GenBank:NM_001110331.1,MGI:MGI:1346064;gbkey=mRNA;gene=Eci2;product=enoyl-Coenzyme A delta isomerase 2%2C transcript variant 1;tag=RefSeq Select;transcript_id=NM_001110331.1;extra_copy_number=0
CM058253.1	Liftoff	exon	40873308	40873407	.	-	.	ID=exon-NM_001110331.1-6;Parent=rna-NM_001110331.1;Dbxref=GeneID:23986,GenBank:NM_001110331.1,MGI:MGI:1346064;gbkey=mRNA;gene=Eci2;product=enoyl-Coenzyme A delta isomerase 2%2C transcript variant 1;tag=RefSeq Select;transcript_id=NM_001110331.1;extra_copy_number=0
CM058253.1	Liftoff	exon	40874122	40874191	.	-	.	ID=exon-NM_001110331.1-5;Parent=rna-NM_001110331.1;Dbxref=GeneID:23986,GenBank:NM_001110331.1,MGI:MGI:1346064;gbkey=mRNA;gene=Eci2;product=enoyl-Coenzyme A delta isomerase 2%2C transcript variant 1;tag=RefSeq Select;transcript_id=NM_001110331.1;extra_copy_number=0
CM058253.1	Liftoff	exon	40876020	40876208	.	-	.	ID=exon-NM_001110331.1-4;Parent=rna-NM_001110331.1;Dbxref=GeneID:23986,GenBank:NM_001110331.1,MGI:MGI:1346064;gbkey=mRNA;gene=Eci2;product=enoyl-Coenzyme A delta isomerase 2%2C transcript variant 1;tag=RefSeq Select;transcript_id=NM_001110331.1;extra_copy_number=0
CM058253.1	Liftoff	exon	40876557	40876655	.	-	.	ID=exon-NM_001110331.1-3;Parent=rna-NM_001110331.1;Dbxref=GeneID:23986,GenBank:NM_001110331.1,MGI:MGI:1346064;gbkey=mRNA;gene=Eci2;product=enoyl-Coenzyme A delta isomerase 2%2C transcript variant 1;tag=RefSeq Select;transcript_id=NM_001110331.1;extra_copy_number=0
CM058253.1	Liftoff	exon	40878895	40879057	.	-	.	ID=exon-NM_001110331.1-2;Parent=rna-NM_001110331.1;Dbxref=GeneID:23986,GenBank:NM_001110331.1,MGI:MGI:1346064;gbkey=mRNA;gene=Eci2;product=enoyl-Coenzyme A delta isomerase 2%2C transcript variant 1;tag=RefSeq Select;transcript_id=NM_001110331.1;extra_copy_number=0
CM058253.1	Liftoff	exon	40879841	40879971	.	-	.	ID=exon-NM_001110331.1-1;Parent=rna-NM_001110331.1;Dbxref=GeneID:23986,GenBank:NM_001110331.1,MGI:MGI:1346064;gbkey=mRNA;gene=Eci2;product=enoyl-Coenzyme A delta isomerase 2%2C transcript variant 1;tag=RefSeq Select;transcript_id=NM_001110331.1;extra_copy_number=0
CM058253.1	Liftoff	CDS	40863781	40863936	.	-	.	ID=cds-NP_001103801.1;Parent=rna-NM_001110331.1;Dbxref=CCDS:CCDS49234.1,GeneID:23986,GenBank:NP_001103801.1,MGI:MGI:1346064;Name=NP_001103801.1;Note=isoform a is encoded by transcript variant 1;gbkey=CDS;gene=Eci2;product=enoyl-CoA delta isomerase 2 isoform a;protein_id=NP_001103801.1;tag=RefSeq Select;extra_copy_number=0
CM058253.1	Liftoff	CDS	40864520	40864663	.	-	.	ID=cds-NP_001103801.1;Parent=rna-NM_001110331.1;Dbxref=CCDS:CCDS49234.1,GeneID:23986,GenBank:NP_001103801.1,MGI:MGI:1346064;Name=NP_001103801.1;Note=isoform a is encoded by transcript variant 1;gbkey=CDS;gene=Eci2;product=enoyl-CoA delta isomerase 2 isoform a;protein_id=NP_001103801.1;tag=RefSeq Select;extra_copy_number=0
CM058253.1	Liftoff	CDS	40866136	40866225	.	-	.	ID=cds-NP_001103801.1;Parent=rna-NM_001110331.1;Dbxref=CCDS:CCDS49234.1,GeneID:23986,GenBank:NP_001103801.1,MGI:MGI:1346064;Name=NP_001103801.1;Note=isoform a is encoded by transcript variant 1;gbkey=CDS;gene=Eci2;product=enoyl-CoA delta isomerase 2 isoform a;protein_id=NP_001103801.1;tag=RefSeq Select;extra_copy_number=0
CM058253.1	Liftoff	CDS	40871906	40872026	.	-	.	ID=cds-NP_001103801.1;Parent=rna-NM_001110331.1;Dbxref=CCDS:CCDS49234.1,GeneID:23986,GenBank:NP_001103801.1,MGI:MGI:1346064;Name=NP_001103801.1;Note=isoform a is encoded by transcript variant 1;gbkey=CDS;gene=Eci2;product=enoyl-CoA delta isomerase 2 isoform a;protein_id=NP_001103801.1;tag=RefSeq Select;extra_copy_number=0
CM058253.1	Liftoff	CDS	40873308	40873407	.	-	.	ID=cds-NP_001103801.1;Parent=rna-NM_001110331.1;Dbxref=CCDS:CCDS49234.1,GeneID:23986,GenBank:NP_001103801.1,MGI:MGI:1346064;Name=NP_001103801.1;Note=isoform a is encoded by transcript variant 1;gbkey=CDS;gene=Eci2;product=enoyl-CoA delta isomerase 2 isoform a;protein_id=NP_001103801.1;tag=RefSeq Select;extra_copy_number=0
CM058253.1	Liftoff	CDS	40874122	40874191	.	-	.	ID=cds-NP_001103801.1;Parent=rna-NM_001110331.1;Dbxref=CCDS:CCDS49234.1,GeneID:23986,GenBank:NP_001103801.1,MGI:MGI:1346064;Name=NP_001103801.1;Note=isoform a is encoded by transcript variant 1;gbkey=CDS;gene=Eci2;product=enoyl-CoA delta isomerase 2 isoform a;protein_id=NP_001103801.1;tag=RefSeq Select;extra_copy_number=0
CM058253.1	Liftoff	CDS	40876020	40876208	.	-	.	ID=cds-NP_001103801.1;Parent=rna-NM_001110331.1;Dbxref=CCDS:CCDS49234.1,GeneID:23986,GenBank:NP_001103801.1,MGI:MGI:1346064;Name=NP_001103801.1;Note=isoform a is encoded by transcript variant 1;gbkey=CDS;gene=Eci2;product=enoyl-CoA delta isomerase 2 isoform a;protein_id=NP_001103801.1;tag=RefSeq Select;extra_copy_number=0
CM058253.1	Liftoff	CDS	40876557	40876655	.	-	.	ID=cds-NP_001103801.1;Parent=rna-NM_001110331.1;Dbxref=CCDS:CCDS49234.1,GeneID:23986,GenBank:NP_001103801.1,MGI:MGI:1346064;Name=NP_001103801.1;Note=isoform a is encoded by transcript variant 1;gbkey=CDS;gene=Eci2;product=enoyl-CoA delta isomerase 2 isoform a;protein_id=NP_001103801.1;tag=RefSeq Select;extra_copy_number=0
CM058253.1	Liftoff	CDS	40878895	40879057	.	-	.	ID=cds-NP_001103801.1;Parent=rna-NM_001110331.1;Dbxref=CCDS:CCDS49234.1,GeneID:23986,GenBank:NP_001103801.1,MGI:MGI:1346064;Name=NP_001103801.1;Note=isoform a is encoded by transcript variant 1;gbkey=CDS;gene=Eci2;product=enoyl-CoA delta isomerase 2 isoform a;protein_id=NP_001103801.1;tag=RefSeq Select;extra_copy_number=0
CM058253.1	Liftoff	CDS	40879841	40879884	.	-	.	ID=cds-NP_001103801.1;Parent=rna-NM_001110331.1;Dbxref=CCDS:CCDS49234.1,GeneID:23986,GenBank:NP_001103801.1,MGI:MGI:1346064;Name=NP_001103801.1;Note=isoform a is encoded by transcript variant 1;gbkey=CDS;gene=Eci2;product=enoyl-CoA delta isomerase 2 isoform a;protein_id=NP_001103801.1;tag=RefSeq Select;extra_copy_number=0
CM058253.1	Liftoff	mRNA	40863618	40879971	.	-	.	ID=rna-NM_011868.3;Parent=gene-Eci2;Dbxref=GeneID:23986,GenBank:NM_011868.3,MGI:MGI:1346064;Name=NM_011868.3;gbkey=mRNA;gene=Eci2;product=enoyl-Coenzyme A delta isomerase 2%2C transcript variant 2;transcript_id=NM_011868.3;matches_ref_protein=False;valid_ORF=True;extra_copy_number=0
CM058253.1	Liftoff	exon	40863618	40863936	.	-	.	ID=exon-NM_011868.3-10;Parent=rna-NM_011868.3;Dbxref=GeneID:23986,GenBank:NM_011868.3,MGI:MGI:1346064;gbkey=mRNA;gene=Eci2;product=enoyl-Coenzyme A delta isomerase 2%2C transcript variant 2;transcript_id=NM_011868.3;extra_copy_number=0
CM058253.1	Liftoff	exon	40864520	40864663	.	-	.	ID=exon-NM_011868.3-9;Parent=rna-NM_011868.3;Dbxref=GeneID:23986,GenBank:NM_011868.3,MGI:MGI:1346064;gbkey=mRNA;gene=Eci2;product=enoyl-Coenzyme A delta isomerase 2%2C transcript variant 2;transcript_id=NM_011868.3;extra_copy_number=0
CM058253.1	Liftoff	exon	40866136	40866225	.	-	.	ID=exon-NM_011868.3-8;Parent=rna-NM_011868.3;Dbxref=GeneID:23986,GenBank:NM_011868.3,MGI:MGI:1346064;gbkey=mRNA;gene=Eci2;product=enoyl-Coenzyme A delta isomerase 2%2C transcript variant 2;transcript_id=NM_011868.3;extra_copy_number=0
CM058253.1	Liftoff	exon	40871906	40872026	.	-	.	ID=exon-NM_011868.3-7;Parent=rna-NM_011868.3;Dbxref=GeneID:23986,GenBank:NM_011868.3,MGI:MGI:1346064;gbkey=mRNA;gene=Eci2;product=enoyl-Coenzyme A delta isomerase 2%2C transcript variant 2;transcript_id=NM_011868.3;extra_copy_number=0
CM058253.1	Liftoff	exon	40873308	40873407	.	-	.	ID=exon-NM_011868.3-6;Parent=rna-NM_011868.3;Dbxref=GeneID:23986,GenBank:NM_011868.3,MGI:MGI:1346064;gbkey=mRNA;gene=Eci2;product=enoyl-Coenzyme A delta isomerase 2%2C transcript variant 2;transcript_id=NM_011868.3;extra_copy_number=0
CM058253.1	Liftoff	exon	40874122	40874191	.	-	.	ID=exon-NM_011868.3-5;Parent=rna-NM_011868.3;Dbxref=GeneID:23986,GenBank:NM_011868.3,MGI:MGI:1346064;gbkey=mRNA;gene=Eci2;product=enoyl-Coenzyme A delta isomerase 2%2C transcript variant 2;transcript_id=NM_011868.3;extra_copy_number=0
CM058253.1	Liftoff	exon	40876020	40876208	.	-	.	ID=exon-NM_011868.3-4;Parent=rna-NM_011868.3;Dbxref=GeneID:23986,GenBank:NM_011868.3,MGI:MGI:1346064;gbkey=mRNA;gene=Eci2;product=enoyl-Coenzyme A delta isomerase 2%2C transcript variant 2;transcript_id=NM_011868.3;extra_copy_number=0
CM058253.1	Liftoff	exon	40876557	40876655	.	-	.	ID=exon-NM_011868.3-3;Parent=rna-NM_011868.3;Dbxref=GeneID:23986,GenBank:NM_011868.3,MGI:MGI:1346064;gbkey=mRNA;gene=Eci2;product=enoyl-Coenzyme A delta isomerase 2%2C transcript variant 2;transcript_id=NM_011868.3;extra_copy_number=0
CM058253.1	Liftoff	exon	40878895	40879057	.	-	.	ID=exon-NM_011868.3-2;Parent=rna-NM_011868.3;Dbxref=GeneID:23986,GenBank:NM_011868.3,MGI:MGI:1346064;gbkey=mRNA;gene=Eci2;product=enoyl-Coenzyme A delta isomerase 2%2C transcript variant 2;transcript_id=NM_011868.3;extra_copy_number=0
CM058253.1	Liftoff	exon	40879657	40879971	.	-	.	ID=exon-NM_011868.3-1;Parent=rna-NM_011868.3;Dbxref=GeneID:23986,GenBank:NM_011868.3,MGI:MGI:1346064;gbkey=mRNA;gene=Eci2;product=enoyl-Coenzyme A delta isomerase 2%2C transcript variant 2;transcript_id=NM_011868.3;extra_copy_number=0
CM058253.1	Liftoff	CDS	40863781	40863936	.	-	.	ID=cds-NP_035998.2;Parent=rna-NM_011868.3;Dbxref=CCDS:CCDS26450.1,GeneID:23986,GenBank:NP_035998.2,MGI:MGI:1346064;Name=NP_035998.2;Note=isoform b is encoded by transcript variant 2;gbkey=CDS;gene=Eci2;product=enoyl-CoA delta isomerase 2 isoform b;protein_id=NP_035998.2;extra_copy_number=0
CM058253.1	Liftoff	CDS	40864520	40864663	.	-	.	ID=cds-NP_035998.2;Parent=rna-NM_011868.3;Dbxref=CCDS:CCDS26450.1,GeneID:23986,GenBank:NP_035998.2,MGI:MGI:1346064;Name=NP_035998.2;Note=isoform b is encoded by transcript variant 2;gbkey=CDS;gene=Eci2;product=enoyl-CoA delta isomerase 2 isoform b;protein_id=NP_035998.2;extra_copy_number=0
CM058253.1	Liftoff	CDS	40866136	40866225	.	-	.	ID=cds-NP_035998.2;Parent=rna-NM_011868.3;Dbxref=CCDS:CCDS26450.1,GeneID:23986,GenBank:NP_035998.2,MGI:MGI:1346064;Name=NP_035998.2;Note=isoform b is encoded by transcript variant 2;gbkey=CDS;gene=Eci2;product=enoyl-CoA delta isomerase 2 isoform b;protein_id=NP_035998.2;extra_copy_number=0
CM058253.1	Liftoff	CDS	40871906	40872026	.	-	.	ID=cds-NP_035998.2;Parent=rna-NM_011868.3;Dbxref=CCDS:CCDS26450.1,GeneID:23986,GenBank:NP_035998.2,MGI:MGI:1346064;Name=NP_035998.2;Note=isoform b is encoded by transcript variant 2;gbkey=CDS;gene=Eci2;product=enoyl-CoA delta isomerase 2 isoform b;protein_id=NP_035998.2;extra_copy_number=0
CM058253.1	Liftoff	CDS	40873308	40873407	.	-	.	ID=cds-NP_035998.2;Parent=rna-NM_011868.3;Dbxref=CCDS:CCDS26450.1,GeneID:23986,GenBank:NP_035998.2,MGI:MGI:1346064;Name=NP_035998.2;Note=isoform b is encoded by transcript variant 2;gbkey=CDS;gene=Eci2;product=enoyl-CoA delta isomerase 2 isoform b;protein_id=NP_035998.2;extra_copy_number=0
CM058253.1	Liftoff	CDS	40874122	40874191	.	-	.	ID=cds-NP_035998.2;Parent=rna-NM_011868.3;Dbxref=CCDS:CCDS26450.1,GeneID:23986,GenBank:NP_035998.2,MGI:MGI:1346064;Name=NP_035998.2;Note=isoform b is encoded by transcript variant 2;gbkey=CDS;gene=Eci2;product=enoyl-CoA delta isomerase 2 isoform b;protein_id=NP_035998.2;extra_copy_number=0
CM058253.1	Liftoff	CDS	40876020	40876208	.	-	.	ID=cds-NP_035998.2;Parent=rna-NM_011868.3;Dbxref=CCDS:CCDS26450.1,GeneID:23986,GenBank:NP_035998.2,MGI:MGI:1346064;Name=NP_035998.2;Note=isoform b is encoded by transcript variant 2;gbkey=CDS;gene=Eci2;product=enoyl-CoA delta isomerase 2 isoform b;protein_id=NP_035998.2;extra_copy_number=0
CM058253.1	Liftoff	CDS	40876557	40876655	.	-	.	ID=cds-NP_035998.2;Parent=rna-NM_011868.3;Dbxref=CCDS:CCDS26450.1,GeneID:23986,GenBank:NP_035998.2,MGI:MGI:1346064;Name=NP_035998.2;Note=isoform b is encoded by transcript variant 2;gbkey=CDS;gene=Eci2;product=enoyl-CoA delta isomerase 2 isoform b;protein_id=NP_035998.2;extra_copy_number=0
CM058253.1	Liftoff	CDS	40878895	40879002	.	-	.	ID=cds-NP_035998.2;Parent=rna-NM_011868.3;Dbxref=CCDS:CCDS26450.1,GeneID:23986,GenBank:NP_035998.2,MGI:MGI:1346064;Name=NP_035998.2;Note=isoform b is encoded by transcript variant 2;gbkey=CDS;gene=Eci2;product=enoyl-CoA delta isomerase 2 isoform b;protein_id=NP_035998.2;extra_copy_number=0
CM058253.1	Liftoff	mRNA	40863618	40880115	.	-	.	ID=rna-XM_006516673.4;Parent=gene-Eci2;Dbxref=GeneID:23986,GenBank:XM_006516673.4,MGI:MGI:1346064;Name=XM_006516673.4;gbkey=mRNA;gene=Eci2;model_evidence=Supporting evidence includes similarity to: 27 ESTs%2C 8 Proteins%2C 1936 long SRA reads%2C and 100%25 coverage of the annotated genomic feature by RNAseq alignments%2C including 56 samples with support for all annotated introns;product=enoyl-Coenzyme A delta isomerase 2%2C transcript variant X1;transcript_id=XM_006516673.4;matches_ref_protein=False;valid_ORF=True;extra_copy_number=0
CM058253.1	Liftoff	exon	40863618	40863936	.	-	.	ID=exon-XM_006516673.4-10;Parent=rna-XM_006516673.4;Dbxref=GeneID:23986,GenBank:XM_006516673.4,MGI:MGI:1346064;gbkey=mRNA;gene=Eci2;product=enoyl-Coenzyme A delta isomerase 2%2C transcript variant X1;transcript_id=XM_006516673.4;extra_copy_number=0
CM058253.1	Liftoff	exon	40864520	40864663	.	-	.	ID=exon-XM_006516673.4-9;Parent=rna-XM_006516673.4;Dbxref=GeneID:23986,GenBank:XM_006516673.4,MGI:MGI:1346064;gbkey=mRNA;gene=Eci2;product=enoyl-Coenzyme A delta isomerase 2%2C transcript variant X1;transcript_id=XM_006516673.4;extra_copy_number=0
CM058253.1	Liftoff	exon	40866136	40866225	.	-	.	ID=exon-XM_006516673.4-8;Parent=rna-XM_006516673.4;Dbxref=GeneID:23986,GenBank:XM_006516673.4,MGI:MGI:1346064;gbkey=mRNA;gene=Eci2;product=enoyl-Coenzyme A delta isomerase 2%2C transcript variant X1;transcript_id=XM_006516673.4;extra_copy_number=0
CM058253.1	Liftoff	exon	40871906	40872026	.	-	.	ID=exon-XM_006516673.4-7;Parent=rna-XM_006516673.4;Dbxref=GeneID:23986,GenBank:XM_006516673.4,MGI:MGI:1346064;gbkey=mRNA;gene=Eci2;product=enoyl-Coenzyme A delta isomerase 2%2C transcript variant X1;transcript_id=XM_006516673.4;extra_copy_number=0
CM058253.1	Liftoff	exon	40873308	40873407	.	-	.	ID=exon-XM_006516673.4-6;Parent=rna-XM_006516673.4;Dbxref=GeneID:23986,GenBank:XM_006516673.4,MGI:MGI:1346064;gbkey=mRNA;gene=Eci2;product=enoyl-Coenzyme A delta isomerase 2%2C transcript variant X1;transcript_id=XM_006516673.4;extra_copy_number=0
CM058253.1	Liftoff	exon	40874122	40874191	.	-	.	ID=exon-XM_006516673.4-5;Parent=rna-XM_006516673.4;Dbxref=GeneID:23986,GenBank:XM_006516673.4,MGI:MGI:1346064;gbkey=mRNA;gene=Eci2;product=enoyl-Coenzyme A delta isomerase 2%2C transcript variant X1;transcript_id=XM_006516673.4;extra_copy_number=0
CM058253.1	Liftoff	exon	40876020	40876208	.	-	.	ID=exon-XM_006516673.4-4;Parent=rna-XM_006516673.4;Dbxref=GeneID:23986,GenBank:XM_006516673.4,MGI:MGI:1346064;gbkey=mRNA;gene=Eci2;product=enoyl-Coenzyme A delta isomerase 2%2C transcript variant X1;transcript_id=XM_006516673.4;extra_copy_number=0
CM058253.1	Liftoff	exon	40876557	40876655	.	-	.	ID=exon-XM_006516673.4-3;Parent=rna-XM_006516673.4;Dbxref=GeneID:23986,GenBank:XM_006516673.4,MGI:MGI:1346064;gbkey=mRNA;gene=Eci2;product=enoyl-Coenzyme A delta isomerase 2%2C transcript variant X1;transcript_id=XM_006516673.4;extra_copy_number=0
CM058253.1	Liftoff	exon	40878895	40879155	.	-	.	ID=exon-XM_006516673.4-2;Parent=rna-XM_006516673.4;Dbxref=GeneID:23986,GenBank:XM_006516673.4,MGI:MGI:1346064;gbkey=mRNA;gene=Eci2;product=enoyl-Coenzyme A delta isomerase 2%2C transcript variant X1;transcript_id=XM_006516673.4;extra_copy_number=0
CM058253.1	Liftoff	exon	40879657	40880115	.	-	.	ID=exon-XM_006516673.4-1;Parent=rna-XM_006516673.4;Dbxref=GeneID:23986,GenBank:XM_006516673.4,MGI:MGI:1346064;gbkey=mRNA;gene=Eci2;product=enoyl-Coenzyme A delta isomerase 2%2C transcript variant X1;transcript_id=XM_006516673.4;extra_copy_number=0
CM058253.1	Liftoff	CDS	40863781	40863936	.	-	.	ID=cds-XP_006516736.1;Parent=rna-XM_006516673.4;Dbxref=GeneID:23986,GenBank:XP_006516736.1,MGI:MGI:1346064;Name=XP_006516736.1;gbkey=CDS;gene=Eci2;product=enoyl-CoA delta isomerase 2 isoform X1;protein_id=XP_006516736.1;extra_copy_number=0
CM058253.1	Liftoff	CDS	40864520	40864663	.	-	.	ID=cds-XP_006516736.1;Parent=rna-XM_006516673.4;Dbxref=GeneID:23986,GenBank:XP_006516736.1,MGI:MGI:1346064;Name=XP_006516736.1;gbkey=CDS;gene=Eci2;product=enoyl-CoA delta isomerase 2 isoform X1;protein_id=XP_006516736.1;extra_copy_number=0
CM058253.1	Liftoff	CDS	40866136	40866225	.	-	.	ID=cds-XP_006516736.1;Parent=rna-XM_006516673.4;Dbxref=GeneID:23986,GenBank:XP_006516736.1,MGI:MGI:1346064;Name=XP_006516736.1;gbkey=CDS;gene=Eci2;product=enoyl-CoA delta isomerase 2 isoform X1;protein_id=XP_006516736.1;extra_copy_number=0
CM058253.1	Liftoff	CDS	40871906	40872026	.	-	.	ID=cds-XP_006516736.1;Parent=rna-XM_006516673.4;Dbxref=GeneID:23986,GenBank:XP_006516736.1,MGI:MGI:1346064;Name=XP_006516736.1;gbkey=CDS;gene=Eci2;product=enoyl-CoA delta isomerase 2 isoform X1;protein_id=XP_006516736.1;extra_copy_number=0
CM058253.1	Liftoff	CDS	40873308	40873407	.	-	.	ID=cds-XP_006516736.1;Parent=rna-XM_006516673.4;Dbxref=GeneID:23986,GenBank:XP_006516736.1,MGI:MGI:1346064;Name=XP_006516736.1;gbkey=CDS;gene=Eci2;product=enoyl-CoA delta isomerase 2 isoform X1;protein_id=XP_006516736.1;extra_copy_number=0
CM058253.1	Liftoff	CDS	40874122	40874191	.	-	.	ID=cds-XP_006516736.1;Parent=rna-XM_006516673.4;Dbxref=GeneID:23986,GenBank:XP_006516736.1,MGI:MGI:1346064;Name=XP_006516736.1;gbkey=CDS;gene=Eci2;product=enoyl-CoA delta isomerase 2 isoform X1;protein_id=XP_006516736.1;extra_copy_number=0
CM058253.1	Liftoff	CDS	40876020	40876208	.	-	.	ID=cds-XP_006516736.1;Parent=rna-XM_006516673.4;Dbxref=GeneID:23986,GenBank:XP_006516736.1,MGI:MGI:1346064;Name=XP_006516736.1;gbkey=CDS;gene=Eci2;product=enoyl-CoA delta isomerase 2 isoform X1;protein_id=XP_006516736.1;extra_copy_number=0
CM058253.1	Liftoff	CDS	40876557	40876655	.	-	.	ID=cds-XP_006516736.1;Parent=rna-XM_006516673.4;Dbxref=GeneID:23986,GenBank:XP_006516736.1,MGI:MGI:1346064;Name=XP_006516736.1;gbkey=CDS;gene=Eci2;product=enoyl-CoA delta isomerase 2 isoform X1;protein_id=XP_006516736.1;extra_copy_number=0
CM058253.1	Liftoff	CDS	40878895	40879002	.	-	.	ID=cds-XP_006516736.1;Parent=rna-XM_006516673.4;Dbxref=GeneID:23986,GenBank:XP_006516736.1,MGI:MGI:1346064;Name=XP_006516736.1;gbkey=CDS;gene=Eci2;product=enoyl-CoA delta isomerase 2 isoform X1;protein_id=XP_006516736.1;extra_copy_number=0
CM058253.1	Liftoff	mRNA	40863618	40880115	.	-	.	ID=rna-XM_006516674.4;Parent=gene-Eci2;Dbxref=GeneID:23986,GenBank:XM_006516674.4,MGI:MGI:1346064;Name=XM_006516674.4;gbkey=mRNA;gene=Eci2;model_evidence=Supporting evidence includes similarity to: 27 ESTs%2C 8 Proteins%2C 1954 long SRA reads%2C and 100%25 coverage of the annotated genomic feature by RNAseq alignments%2C including 57 samples with support for all annotated introns;product=enoyl-Coenzyme A delta isomerase 2%2C transcript variant X2;transcript_id=XM_006516674.4;matches_ref_protein=False;valid_ORF=True;extra_copy_number=0
CM058253.1	Liftoff	exon	40863618	40863936	.	-	.	ID=exon-XM_006516674.4-10;Parent=rna-XM_006516674.4;Dbxref=GeneID:23986,GenBank:XM_006516674.4,MGI:MGI:1346064;gbkey=mRNA;gene=Eci2;product=enoyl-Coenzyme A delta isomerase 2%2C transcript variant X2;transcript_id=XM_006516674.4;extra_copy_number=0
CM058253.1	Liftoff	exon	40864520	40864663	.	-	.	ID=exon-XM_006516674.4-9;Parent=rna-XM_006516674.4;Dbxref=GeneID:23986,GenBank:XM_006516674.4,MGI:MGI:1346064;gbkey=mRNA;gene=Eci2;product=enoyl-Coenzyme A delta isomerase 2%2C transcript variant X2;transcript_id=XM_006516674.4;extra_copy_number=0
CM058253.1	Liftoff	exon	40866136	40866225	.	-	.	ID=exon-XM_006516674.4-8;Parent=rna-XM_006516674.4;Dbxref=GeneID:23986,GenBank:XM_006516674.4,MGI:MGI:1346064;gbkey=mRNA;gene=Eci2;product=enoyl-Coenzyme A delta isomerase 2%2C transcript variant X2;transcript_id=XM_006516674.4;extra_copy_number=0
CM058253.1	Liftoff	exon	40871906	40872026	.	-	.	ID=exon-XM_006516674.4-7;Parent=rna-XM_006516674.4;Dbxref=GeneID:23986,GenBank:XM_006516674.4,MGI:MGI:1346064;gbkey=mRNA;gene=Eci2;product=enoyl-Coenzyme A delta isomerase 2%2C transcript variant X2;transcript_id=XM_006516674.4;extra_copy_number=0
CM058253.1	Liftoff	exon	40873308	40873407	.	-	.	ID=exon-XM_006516674.4-6;Parent=rna-XM_006516674.4;Dbxref=GeneID:23986,GenBank:XM_006516674.4,MGI:MGI:1346064;gbkey=mRNA;gene=Eci2;product=enoyl-Coenzyme A delta isomerase 2%2C transcript variant X2;transcript_id=XM_006516674.4;extra_copy_number=0
CM058253.1	Liftoff	exon	40874122	40874191	.	-	.	ID=exon-XM_006516674.4-5;Parent=rna-XM_006516674.4;Dbxref=GeneID:23986,GenBank:XM_006516674.4,MGI:MGI:1346064;gbkey=mRNA;gene=Eci2;product=enoyl-Coenzyme A delta isomerase 2%2C transcript variant X2;transcript_id=XM_006516674.4;extra_copy_number=0
CM058253.1	Liftoff	exon	40876020	40876208	.	-	.	ID=exon-XM_006516674.4-4;Parent=rna-XM_006516674.4;Dbxref=GeneID:23986,GenBank:XM_006516674.4,MGI:MGI:1346064;gbkey=mRNA;gene=Eci2;product=enoyl-Coenzyme A delta isomerase 2%2C transcript variant X2;transcript_id=XM_006516674.4;extra_copy_number=0
CM058253.1	Liftoff	exon	40876557	40876655	.	-	.	ID=exon-XM_006516674.4-3;Parent=rna-XM_006516674.4;Dbxref=GeneID:23986,GenBank:XM_006516674.4,MGI:MGI:1346064;gbkey=mRNA;gene=Eci2;product=enoyl-Coenzyme A delta isomerase 2%2C transcript variant X2;transcript_id=XM_006516674.4;extra_copy_number=0
CM058253.1	Liftoff	exon	40878895	40879155	.	-	.	ID=exon-XM_006516674.4-2;Parent=rna-XM_006516674.4;Dbxref=GeneID:23986,GenBank:XM_006516674.4,MGI:MGI:1346064;gbkey=mRNA;gene=Eci2;product=enoyl-Coenzyme A delta isomerase 2%2C transcript variant X2;transcript_id=XM_006516674.4;extra_copy_number=0
CM058253.1	Liftoff	exon	40879841	40880115	.	-	.	ID=exon-XM_006516674.4-1;Parent=rna-XM_006516674.4;Dbxref=GeneID:23986,GenBank:XM_006516674.4,MGI:MGI:1346064;gbkey=mRNA;gene=Eci2;product=enoyl-Coenzyme A delta isomerase 2%2C transcript variant X2;transcript_id=XM_006516674.4;extra_copy_number=0
CM058253.1	Liftoff	CDS	40863781	40863936	.	-	.	ID=cds-XP_006516737.1;Parent=rna-XM_006516674.4;Dbxref=GeneID:23986,GenBank:XP_006516737.1,MGI:MGI:1346064;Name=XP_006516737.1;gbkey=CDS;gene=Eci2;product=enoyl-CoA delta isomerase 2 isoform X1;protein_id=XP_006516737.1;extra_copy_number=0
CM058253.1	Liftoff	CDS	40864520	40864663	.	-	.	ID=cds-XP_006516737.1;Parent=rna-XM_006516674.4;Dbxref=GeneID:23986,GenBank:XP_006516737.1,MGI:MGI:1346064;Name=XP_006516737.1;gbkey=CDS;gene=Eci2;product=enoyl-CoA delta isomerase 2 isoform X1;protein_id=XP_006516737.1;extra_copy_number=0
CM058253.1	Liftoff	CDS	40866136	40866225	.	-	.	ID=cds-XP_006516737.1;Parent=rna-XM_006516674.4;Dbxref=GeneID:23986,GenBank:XP_006516737.1,MGI:MGI:1346064;Name=XP_006516737.1;gbkey=CDS;gene=Eci2;product=enoyl-CoA delta isomerase 2 isoform X1;protein_id=XP_006516737.1;extra_copy_number=0
CM058253.1	Liftoff	CDS	40871906	40872026	.	-	.	ID=cds-XP_006516737.1;Parent=rna-XM_006516674.4;Dbxref=GeneID:23986,GenBank:XP_006516737.1,MGI:MGI:1346064;Name=XP_006516737.1;gbkey=CDS;gene=Eci2;product=enoyl-CoA delta isomerase 2 isoform X1;protein_id=XP_006516737.1;extra_copy_number=0
CM058253.1	Liftoff	CDS	40873308	40873407	.	-	.	ID=cds-XP_006516737.1;Parent=rna-XM_006516674.4;Dbxref=GeneID:23986,GenBank:XP_006516737.1,MGI:MGI:1346064;Name=XP_006516737.1;gbkey=CDS;gene=Eci2;product=enoyl-CoA delta isomerase 2 isoform X1;protein_id=XP_006516737.1;extra_copy_number=0
CM058253.1	Liftoff	CDS	40874122	40874191	.	-	.	ID=cds-XP_006516737.1;Parent=rna-XM_006516674.4;Dbxref=GeneID:23986,GenBank:XP_006516737.1,MGI:MGI:1346064;Name=XP_006516737.1;gbkey=CDS;gene=Eci2;product=enoyl-CoA delta isomerase 2 isoform X1;protein_id=XP_006516737.1;extra_copy_number=0
CM058253.1	Liftoff	CDS	40876020	40876208	.	-	.	ID=cds-XP_006516737.1;Parent=rna-XM_006516674.4;Dbxref=GeneID:23986,GenBank:XP_006516737.1,MGI:MGI:1346064;Name=XP_006516737.1;gbkey=CDS;gene=Eci2;product=enoyl-CoA delta isomerase 2 isoform X1;protein_id=XP_006516737.1;extra_copy_number=0
CM058253.1	Liftoff	CDS	40876557	40876655	.	-	.	ID=cds-XP_006516737.1;Parent=rna-XM_006516674.4;Dbxref=GeneID:23986,GenBank:XP_006516737.1,MGI:MGI:1346064;Name=XP_006516737.1;gbkey=CDS;gene=Eci2;product=enoyl-CoA delta isomerase 2 isoform X1;protein_id=XP_006516737.1;extra_copy_number=0
CM058253.1	Liftoff	CDS	40878895	40879002	.	-	.	ID=cds-XP_006516737.1;Parent=rna-XM_006516674.4;Dbxref=GeneID:23986,GenBank:XP_006516737.1,MGI:MGI:1346064;Name=XP_006516737.1;gbkey=CDS;gene=Eci2;product=enoyl-CoA delta isomerase 2 isoform X1;protein_id=XP_006516737.1;extra_copy_number=0
CM058253.1	Liftoff	mRNA	40863618	40880115	.	-	.	ID=rna-XM_006516675.3;Parent=gene-Eci2;Dbxref=GeneID:23986,GenBank:XM_006516675.3,MGI:MGI:1346064;Name=XM_006516675.3;gbkey=mRNA;gene=Eci2;model_evidence=Supporting evidence includes similarity to: 23 ESTs%2C 8 Proteins%2C 1879 long SRA reads%2C and 100%25 coverage of the annotated genomic feature by RNAseq alignments%2C including 55 samples with support for all annotated introns;product=enoyl-Coenzyme A delta isomerase 2%2C transcript variant X4;transcript_id=XM_006516675.3;matches_ref_protein=False;valid_ORF=True;extra_copy_number=0
CM058253.1	Liftoff	exon	40863618	40863936	.	-	.	ID=exon-XM_006516675.3-10;Parent=rna-XM_006516675.3;Dbxref=GeneID:23986,GenBank:XM_006516675.3,MGI:MGI:1346064;gbkey=mRNA;gene=Eci2;product=enoyl-Coenzyme A delta isomerase 2%2C transcript variant X4;transcript_id=XM_006516675.3;extra_copy_number=0
CM058253.1	Liftoff	exon	40864520	40864663	.	-	.	ID=exon-XM_006516675.3-9;Parent=rna-XM_006516675.3;Dbxref=GeneID:23986,GenBank:XM_006516675.3,MGI:MGI:1346064;gbkey=mRNA;gene=Eci2;product=enoyl-Coenzyme A delta isomerase 2%2C transcript variant X4;transcript_id=XM_006516675.3;extra_copy_number=0
CM058253.1	Liftoff	exon	40866136	40866225	.	-	.	ID=exon-XM_006516675.3-8;Parent=rna-XM_006516675.3;Dbxref=GeneID:23986,GenBank:XM_006516675.3,MGI:MGI:1346064;gbkey=mRNA;gene=Eci2;product=enoyl-Coenzyme A delta isomerase 2%2C transcript variant X4;transcript_id=XM_006516675.3;extra_copy_number=0
CM058253.1	Liftoff	exon	40871906	40872026	.	-	.	ID=exon-XM_006516675.3-7;Parent=rna-XM_006516675.3;Dbxref=GeneID:23986,GenBank:XM_006516675.3,MGI:MGI:1346064;gbkey=mRNA;gene=Eci2;product=enoyl-Coenzyme A delta isomerase 2%2C transcript variant X4;transcript_id=XM_006516675.3;extra_copy_number=0
CM058253.1	Liftoff	exon	40873308	40873407	.	-	.	ID=exon-XM_006516675.3-6;Parent=rna-XM_006516675.3;Dbxref=GeneID:23986,GenBank:XM_006516675.3,MGI:MGI:1346064;gbkey=mRNA;gene=Eci2;product=enoyl-Coenzyme A delta isomerase 2%2C transcript variant X4;transcript_id=XM_006516675.3;extra_copy_number=0
CM058253.1	Liftoff	exon	40874122	40874191	.	-	.	ID=exon-XM_006516675.3-5;Parent=rna-XM_006516675.3;Dbxref=GeneID:23986,GenBank:XM_006516675.3,MGI:MGI:1346064;gbkey=mRNA;gene=Eci2;product=enoyl-Coenzyme A delta isomerase 2%2C transcript variant X4;transcript_id=XM_006516675.3;extra_copy_number=0
CM058253.1	Liftoff	exon	40876020	40876208	.	-	.	ID=exon-XM_006516675.3-4;Parent=rna-XM_006516675.3;Dbxref=GeneID:23986,GenBank:XM_006516675.3,MGI:MGI:1346064;gbkey=mRNA;gene=Eci2;product=enoyl-Coenzyme A delta isomerase 2%2C transcript variant X4;transcript_id=XM_006516675.3;extra_copy_number=0
CM058253.1	Liftoff	exon	40876557	40876655	.	-	.	ID=exon-XM_006516675.3-3;Parent=rna-XM_006516675.3;Dbxref=GeneID:23986,GenBank:XM_006516675.3,MGI:MGI:1346064;gbkey=mRNA;gene=Eci2;product=enoyl-Coenzyme A delta isomerase 2%2C transcript variant X4;transcript_id=XM_006516675.3;extra_copy_number=0
CM058253.1	Liftoff	exon	40878895	40879047	.	-	.	ID=exon-XM_006516675.3-2;Parent=rna-XM_006516675.3;Dbxref=GeneID:23986,GenBank:XM_006516675.3,MGI:MGI:1346064;gbkey=mRNA;gene=Eci2;product=enoyl-Coenzyme A delta isomerase 2%2C transcript variant X4;transcript_id=XM_006516675.3;extra_copy_number=0
CM058253.1	Liftoff	exon	40879657	40880115	.	-	.	ID=exon-XM_006516675.3-1;Parent=rna-XM_006516675.3;Dbxref=GeneID:23986,GenBank:XM_006516675.3,MGI:MGI:1346064;gbkey=mRNA;gene=Eci2;product=enoyl-Coenzyme A delta isomerase 2%2C transcript variant X4;transcript_id=XM_006516675.3;extra_copy_number=0
CM058253.1	Liftoff	CDS	40863781	40863936	.	-	.	ID=cds-XP_006516738.1;Parent=rna-XM_006516675.3;Dbxref=GeneID:23986,GenBank:XP_006516738.1,MGI:MGI:1346064;Name=XP_006516738.1;gbkey=CDS;gene=Eci2;product=enoyl-CoA delta isomerase 2 isoform X1;protein_id=XP_006516738.1;extra_copy_number=0
CM058253.1	Liftoff	CDS	40864520	40864663	.	-	.	ID=cds-XP_006516738.1;Parent=rna-XM_006516675.3;Dbxref=GeneID:23986,GenBank:XP_006516738.1,MGI:MGI:1346064;Name=XP_006516738.1;gbkey=CDS;gene=Eci2;product=enoyl-CoA delta isomerase 2 isoform X1;protein_id=XP_006516738.1;extra_copy_number=0
CM058253.1	Liftoff	CDS	40866136	40866225	.	-	.	ID=cds-XP_006516738.1;Parent=rna-XM_006516675.3;Dbxref=GeneID:23986,GenBank:XP_006516738.1,MGI:MGI:1346064;Name=XP_006516738.1;gbkey=CDS;gene=Eci2;product=enoyl-CoA delta isomerase 2 isoform X1;protein_id=XP_006516738.1;extra_copy_number=0
CM058253.1	Liftoff	CDS	40871906	40872026	.	-	.	ID=cds-XP_006516738.1;Parent=rna-XM_006516675.3;Dbxref=GeneID:23986,GenBank:XP_006516738.1,MGI:MGI:1346064;Name=XP_006516738.1;gbkey=CDS;gene=Eci2;product=enoyl-CoA delta isomerase 2 isoform X1;protein_id=XP_006516738.1;extra_copy_number=0
CM058253.1	Liftoff	CDS	40873308	40873407	.	-	.	ID=cds-XP_006516738.1;Parent=rna-XM_006516675.3;Dbxref=GeneID:23986,GenBank:XP_006516738.1,MGI:MGI:1346064;Name=XP_006516738.1;gbkey=CDS;gene=Eci2;product=enoyl-CoA delta isomerase 2 isoform X1;protein_id=XP_006516738.1;extra_copy_number=0
CM058253.1	Liftoff	CDS	40874122	40874191	.	-	.	ID=cds-XP_006516738.1;Parent=rna-XM_006516675.3;Dbxref=GeneID:23986,GenBank:XP_006516738.1,MGI:MGI:1346064;Name=XP_006516738.1;gbkey=CDS;gene=Eci2;product=enoyl-CoA delta isomerase 2 isoform X1;protein_id=XP_006516738.1;extra_copy_number=0
CM058253.1	Liftoff	CDS	40876020	40876208	.	-	.	ID=cds-XP_006516738.1;Parent=rna-XM_006516675.3;Dbxref=GeneID:23986,GenBank:XP_006516738.1,MGI:MGI:1346064;Name=XP_006516738.1;gbkey=CDS;gene=Eci2;product=enoyl-CoA delta isomerase 2 isoform X1;protein_id=XP_006516738.1;extra_copy_number=0
CM058253.1	Liftoff	CDS	40876557	40876655	.	-	.	ID=cds-XP_006516738.1;Parent=rna-XM_006516675.3;Dbxref=GeneID:23986,GenBank:XP_006516738.1,MGI:MGI:1346064;Name=XP_006516738.1;gbkey=CDS;gene=Eci2;product=enoyl-CoA delta isomerase 2 isoform X1;protein_id=XP_006516738.1;extra_copy_number=0
CM058253.1	Liftoff	CDS	40878895	40879002	.	-	.	ID=cds-XP_006516738.1;Parent=rna-XM_006516675.3;Dbxref=GeneID:23986,GenBank:XP_006516738.1,MGI:MGI:1346064;Name=XP_006516738.1;gbkey=CDS;gene=Eci2;product=enoyl-CoA delta isomerase 2 isoform X1;protein_id=XP_006516738.1;extra_copy_number=0
CM058253.1	Liftoff	mRNA	40863618	40912938	.	-	.	ID=rna-XM_006516676.4;Parent=gene-Eci2;Dbxref=GeneID:23986,GenBank:XM_006516676.4,MGI:MGI:1346064;Name=XM_006516676.4;gbkey=mRNA;gene=Eci2;model_evidence=Supporting evidence includes similarity to: 25 ESTs%2C 8 Proteins%2C 1702 long SRA reads%2C and 100%25 coverage of the annotated genomic feature by RNAseq alignments%2C including 33 samples with support for all annotated introns;product=enoyl-Coenzyme A delta isomerase 2%2C transcript variant X5;transcript_id=XM_006516676.4;matches_ref_protein=False;valid_ORF=True;extra_copy_number=0
CM058253.1	Liftoff	exon	40863618	40863936	.	-	.	ID=exon-XM_006516676.4-10;Parent=rna-XM_006516676.4;Dbxref=GeneID:23986,GenBank:XM_006516676.4,MGI:MGI:1346064;gbkey=mRNA;gene=Eci2;product=enoyl-Coenzyme A delta isomerase 2%2C transcript variant X5;transcript_id=XM_006516676.4;extra_copy_number=0
CM058253.1	Liftoff	exon	40864520	40864663	.	-	.	ID=exon-XM_006516676.4-9;Parent=rna-XM_006516676.4;Dbxref=GeneID:23986,GenBank:XM_006516676.4,MGI:MGI:1346064;gbkey=mRNA;gene=Eci2;product=enoyl-Coenzyme A delta isomerase 2%2C transcript variant X5;transcript_id=XM_006516676.4;extra_copy_number=0
CM058253.1	Liftoff	exon	40866136	40866225	.	-	.	ID=exon-XM_006516676.4-8;Parent=rna-XM_006516676.4;Dbxref=GeneID:23986,GenBank:XM_006516676.4,MGI:MGI:1346064;gbkey=mRNA;gene=Eci2;product=enoyl-Coenzyme A delta isomerase 2%2C transcript variant X5;transcript_id=XM_006516676.4;extra_copy_number=0
CM058253.1	Liftoff	exon	40871906	40872026	.	-	.	ID=exon-XM_006516676.4-7;Parent=rna-XM_006516676.4;Dbxref=GeneID:23986,GenBank:XM_006516676.4,MGI:MGI:1346064;gbkey=mRNA;gene=Eci2;product=enoyl-Coenzyme A delta isomerase 2%2C transcript variant X5;transcript_id=XM_006516676.4;extra_copy_number=0
CM058253.1	Liftoff	exon	40873308	40873407	.	-	.	ID=exon-XM_006516676.4-6;Parent=rna-XM_006516676.4;Dbxref=GeneID:23986,GenBank:XM_006516676.4,MGI:MGI:1346064;gbkey=mRNA;gene=Eci2;product=enoyl-Coenzyme A delta isomerase 2%2C transcript variant X5;transcript_id=XM_006516676.4;extra_copy_number=0
CM058253.1	Liftoff	exon	40874122	40874191	.	-	.	ID=exon-XM_006516676.4-5;Parent=rna-XM_006516676.4;Dbxref=GeneID:23986,GenBank:XM_006516676.4,MGI:MGI:1346064;gbkey=mRNA;gene=Eci2;product=enoyl-Coenzyme A delta isomerase 2%2C transcript variant X5;transcript_id=XM_006516676.4;extra_copy_number=0
CM058253.1	Liftoff	exon	40876020	40876208	.	-	.	ID=exon-XM_006516676.4-4;Parent=rna-XM_006516676.4;Dbxref=GeneID:23986,GenBank:XM_006516676.4,MGI:MGI:1346064;gbkey=mRNA;gene=Eci2;product=enoyl-Coenzyme A delta isomerase 2%2C transcript variant X5;transcript_id=XM_006516676.4;extra_copy_number=0
CM058253.1	Liftoff	exon	40876557	40876655	.	-	.	ID=exon-XM_006516676.4-3;Parent=rna-XM_006516676.4;Dbxref=GeneID:23986,GenBank:XM_006516676.4,MGI:MGI:1346064;gbkey=mRNA;gene=Eci2;product=enoyl-Coenzyme A delta isomerase 2%2C transcript variant X5;transcript_id=XM_006516676.4;extra_copy_number=0
CM058253.1	Liftoff	exon	40878895	40879057	.	-	.	ID=exon-XM_006516676.4-2;Parent=rna-XM_006516676.4;Dbxref=GeneID:23986,GenBank:XM_006516676.4,MGI:MGI:1346064;gbkey=mRNA;gene=Eci2;product=enoyl-Coenzyme A delta isomerase 2%2C transcript variant X5;transcript_id=XM_006516676.4;extra_copy_number=0
CM058253.1	Liftoff	exon	40912832	40912938	.	-	.	ID=exon-XM_006516676.4-1;Parent=rna-XM_006516676.4;Dbxref=GeneID:23986,GenBank:XM_006516676.4,MGI:MGI:1346064;gbkey=mRNA;gene=Eci2;product=enoyl-Coenzyme A delta isomerase 2%2C transcript variant X5;transcript_id=XM_006516676.4;extra_copy_number=0
CM058253.1	Liftoff	CDS	40863781	40863936	.	-	.	ID=cds-XP_006516739.1;Parent=rna-XM_006516676.4;Dbxref=GeneID:23986,GenBank:XP_006516739.1,MGI:MGI:1346064;Name=XP_006516739.1;gbkey=CDS;gene=Eci2;product=enoyl-CoA delta isomerase 2 isoform X1;protein_id=XP_006516739.1;extra_copy_number=0
CM058253.1	Liftoff	CDS	40864520	40864663	.	-	.	ID=cds-XP_006516739.1;Parent=rna-XM_006516676.4;Dbxref=GeneID:23986,GenBank:XP_006516739.1,MGI:MGI:1346064;Name=XP_006516739.1;gbkey=CDS;gene=Eci2;product=enoyl-CoA delta isomerase 2 isoform X1;protein_id=XP_006516739.1;extra_copy_number=0
CM058253.1	Liftoff	CDS	40866136	40866225	.	-	.	ID=cds-XP_006516739.1;Parent=rna-XM_006516676.4;Dbxref=GeneID:23986,GenBank:XP_006516739.1,MGI:MGI:1346064;Name=XP_006516739.1;gbkey=CDS;gene=Eci2;product=enoyl-CoA delta isomerase 2 isoform X1;protein_id=XP_006516739.1;extra_copy_number=0
CM058253.1	Liftoff	CDS	40871906	40872026	.	-	.	ID=cds-XP_006516739.1;Parent=rna-XM_006516676.4;Dbxref=GeneID:23986,GenBank:XP_006516739.1,MGI:MGI:1346064;Name=XP_006516739.1;gbkey=CDS;gene=Eci2;product=enoyl-CoA delta isomerase 2 isoform X1;protein_id=XP_006516739.1;extra_copy_number=0
CM058253.1	Liftoff	CDS	40873308	40873407	.	-	.	ID=cds-XP_006516739.1;Parent=rna-XM_006516676.4;Dbxref=GeneID:23986,GenBank:XP_006516739.1,MGI:MGI:1346064;Name=XP_006516739.1;gbkey=CDS;gene=Eci2;product=enoyl-CoA delta isomerase 2 isoform X1;protein_id=XP_006516739.1;extra_copy_number=0
CM058253.1	Liftoff	CDS	40874122	40874191	.	-	.	ID=cds-XP_006516739.1;Parent=rna-XM_006516676.4;Dbxref=GeneID:23986,GenBank:XP_006516739.1,MGI:MGI:1346064;Name=XP_006516739.1;gbkey=CDS;gene=Eci2;product=enoyl-CoA delta isomerase 2 isoform X1;protein_id=XP_006516739.1;extra_copy_number=0
CM058253.1	Liftoff	CDS	40876020	40876208	.	-	.	ID=cds-XP_006516739.1;Parent=rna-XM_006516676.4;Dbxref=GeneID:23986,GenBank:XP_006516739.1,MGI:MGI:1346064;Name=XP_006516739.1;gbkey=CDS;gene=Eci2;product=enoyl-CoA delta isomerase 2 isoform X1;protein_id=XP_006516739.1;extra_copy_number=0
CM058253.1	Liftoff	CDS	40876557	40876655	.	-	.	ID=cds-XP_006516739.1;Parent=rna-XM_006516676.4;Dbxref=GeneID:23986,GenBank:XP_006516739.1,MGI:MGI:1346064;Name=XP_006516739.1;gbkey=CDS;gene=Eci2;product=enoyl-CoA delta isomerase 2 isoform X1;protein_id=XP_006516739.1;extra_copy_number=0
CM058253.1	Liftoff	CDS	40878895	40879002	.	-	.	ID=cds-XP_006516739.1;Parent=rna-XM_006516676.4;Dbxref=GeneID:23986,GenBank:XP_006516739.1,MGI:MGI:1346064;Name=XP_006516739.1;gbkey=CDS;gene=Eci2;product=enoyl-CoA delta isomerase 2 isoform X1;protein_id=XP_006516739.1;extra_copy_number=0
CM058253.1	Liftoff	mRNA	40863618	40912938	.	-	.	ID=rna-XM_006516677.2;Parent=gene-Eci2;Dbxref=GeneID:23986,GenBank:XM_006516677.2,MGI:MGI:1346064;Name=XM_006516677.2;gbkey=mRNA;gene=Eci2;model_evidence=Supporting evidence includes similarity to: 24 ESTs%2C 8 Proteins%2C 1677 long SRA reads%2C and 100%25 coverage of the annotated genomic feature by RNAseq alignments%2C including 26 samples with support for all annotated introns;product=enoyl-Coenzyme A delta isomerase 2%2C transcript variant X6;transcript_id=XM_006516677.2;matches_ref_protein=False;valid_ORF=True;extra_copy_number=0
CM058253.1	Liftoff	exon	40863618	40863936	.	-	.	ID=exon-XM_006516677.2-10;Parent=rna-XM_006516677.2;Dbxref=GeneID:23986,GenBank:XM_006516677.2,MGI:MGI:1346064;gbkey=mRNA;gene=Eci2;product=enoyl-Coenzyme A delta isomerase 2%2C transcript variant X6;transcript_id=XM_006516677.2;extra_copy_number=0
CM058253.1	Liftoff	exon	40864520	40864663	.	-	.	ID=exon-XM_006516677.2-9;Parent=rna-XM_006516677.2;Dbxref=GeneID:23986,GenBank:XM_006516677.2,MGI:MGI:1346064;gbkey=mRNA;gene=Eci2;product=enoyl-Coenzyme A delta isomerase 2%2C transcript variant X6;transcript_id=XM_006516677.2;extra_copy_number=0
CM058253.1	Liftoff	exon	40866136	40866225	.	-	.	ID=exon-XM_006516677.2-8;Parent=rna-XM_006516677.2;Dbxref=GeneID:23986,GenBank:XM_006516677.2,MGI:MGI:1346064;gbkey=mRNA;gene=Eci2;product=enoyl-Coenzyme A delta isomerase 2%2C transcript variant X6;transcript_id=XM_006516677.2;extra_copy_number=0
CM058253.1	Liftoff	exon	40871906	40872026	.	-	.	ID=exon-XM_006516677.2-7;Parent=rna-XM_006516677.2;Dbxref=GeneID:23986,GenBank:XM_006516677.2,MGI:MGI:1346064;gbkey=mRNA;gene=Eci2;product=enoyl-Coenzyme A delta isomerase 2%2C transcript variant X6;transcript_id=XM_006516677.2;extra_copy_number=0
CM058253.1	Liftoff	exon	40873308	40873407	.	-	.	ID=exon-XM_006516677.2-6;Parent=rna-XM_006516677.2;Dbxref=GeneID:23986,GenBank:XM_006516677.2,MGI:MGI:1346064;gbkey=mRNA;gene=Eci2;product=enoyl-Coenzyme A delta isomerase 2%2C transcript variant X6;transcript_id=XM_006516677.2;extra_copy_number=0
CM058253.1	Liftoff	exon	40874122	40874191	.	-	.	ID=exon-XM_006516677.2-5;Parent=rna-XM_006516677.2;Dbxref=GeneID:23986,GenBank:XM_006516677.2,MGI:MGI:1346064;gbkey=mRNA;gene=Eci2;product=enoyl-Coenzyme A delta isomerase 2%2C transcript variant X6;transcript_id=XM_006516677.2;extra_copy_number=0
CM058253.1	Liftoff	exon	40876020	40876208	.	-	.	ID=exon-XM_006516677.2-4;Parent=rna-XM_006516677.2;Dbxref=GeneID:23986,GenBank:XM_006516677.2,MGI:MGI:1346064;gbkey=mRNA;gene=Eci2;product=enoyl-Coenzyme A delta isomerase 2%2C transcript variant X6;transcript_id=XM_006516677.2;extra_copy_number=0
CM058253.1	Liftoff	exon	40876557	40876655	.	-	.	ID=exon-XM_006516677.2-3;Parent=rna-XM_006516677.2;Dbxref=GeneID:23986,GenBank:XM_006516677.2,MGI:MGI:1346064;gbkey=mRNA;gene=Eci2;product=enoyl-Coenzyme A delta isomerase 2%2C transcript variant X6;transcript_id=XM_006516677.2;extra_copy_number=0
CM058253.1	Liftoff	exon	40878895	40879047	.	-	.	ID=exon-XM_006516677.2-2;Parent=rna-XM_006516677.2;Dbxref=GeneID:23986,GenBank:XM_006516677.2,MGI:MGI:1346064;gbkey=mRNA;gene=Eci2;product=enoyl-Coenzyme A delta isomerase 2%2C transcript variant X6;transcript_id=XM_006516677.2;extra_copy_number=0
CM058253.1	Liftoff	exon	40912832	40912938	.	-	.	ID=exon-XM_006516677.2-1;Parent=rna-XM_006516677.2;Dbxref=GeneID:23986,GenBank:XM_006516677.2,MGI:MGI:1346064;gbkey=mRNA;gene=Eci2;product=enoyl-Coenzyme A delta isomerase 2%2C transcript variant X6;transcript_id=XM_006516677.2;extra_copy_number=0
CM058253.1	Liftoff	CDS	40863781	40863936	.	-	.	ID=cds-XP_006516740.1;Parent=rna-XM_006516677.2;Dbxref=GeneID:23986,GenBank:XP_006516740.1,MGI:MGI:1346064;Name=XP_006516740.1;gbkey=CDS;gene=Eci2;product=enoyl-CoA delta isomerase 2 isoform X1;protein_id=XP_006516740.1;extra_copy_number=0
CM058253.1	Liftoff	CDS	40864520	40864663	.	-	.	ID=cds-XP_006516740.1;Parent=rna-XM_006516677.2;Dbxref=GeneID:23986,GenBank:XP_006516740.1,MGI:MGI:1346064;Name=XP_006516740.1;gbkey=CDS;gene=Eci2;product=enoyl-CoA delta isomerase 2 isoform X1;protein_id=XP_006516740.1;extra_copy_number=0
CM058253.1	Liftoff	CDS	40866136	40866225	.	-	.	ID=cds-XP_006516740.1;Parent=rna-XM_006516677.2;Dbxref=GeneID:23986,GenBank:XP_006516740.1,MGI:MGI:1346064;Name=XP_006516740.1;gbkey=CDS;gene=Eci2;product=enoyl-CoA delta isomerase 2 isoform X1;protein_id=XP_006516740.1;extra_copy_number=0
CM058253.1	Liftoff	CDS	40871906	40872026	.	-	.	ID=cds-XP_006516740.1;Parent=rna-XM_006516677.2;Dbxref=GeneID:23986,GenBank:XP_006516740.1,MGI:MGI:1346064;Name=XP_006516740.1;gbkey=CDS;gene=Eci2;product=enoyl-CoA delta isomerase 2 isoform X1;protein_id=XP_006516740.1;extra_copy_number=0
CM058253.1	Liftoff	CDS	40873308	40873407	.	-	.	ID=cds-XP_006516740.1;Parent=rna-XM_006516677.2;Dbxref=GeneID:23986,GenBank:XP_006516740.1,MGI:MGI:1346064;Name=XP_006516740.1;gbkey=CDS;gene=Eci2;product=enoyl-CoA delta isomerase 2 isoform X1;protein_id=XP_006516740.1;extra_copy_number=0
CM058253.1	Liftoff	CDS	40874122	40874191	.	-	.	ID=cds-XP_006516740.1;Parent=rna-XM_006516677.2;Dbxref=GeneID:23986,GenBank:XP_006516740.1,MGI:MGI:1346064;Name=XP_006516740.1;gbkey=CDS;gene=Eci2;product=enoyl-CoA delta isomerase 2 isoform X1;protein_id=XP_006516740.1;extra_copy_number=0
CM058253.1	Liftoff	CDS	40876020	40876208	.	-	.	ID=cds-XP_006516740.1;Parent=rna-XM_006516677.2;Dbxref=GeneID:23986,GenBank:XP_006516740.1,MGI:MGI:1346064;Name=XP_006516740.1;gbkey=CDS;gene=Eci2;product=enoyl-CoA delta isomerase 2 isoform X1;protein_id=XP_006516740.1;extra_copy_number=0
CM058253.1	Liftoff	CDS	40876557	40876655	.	-	.	ID=cds-XP_006516740.1;Parent=rna-XM_006516677.2;Dbxref=GeneID:23986,GenBank:XP_006516740.1,MGI:MGI:1346064;Name=XP_006516740.1;gbkey=CDS;gene=Eci2;product=enoyl-CoA delta isomerase 2 isoform X1;protein_id=XP_006516740.1;extra_copy_number=0
CM058253.1	Liftoff	CDS	40878895	40879002	.	-	.	ID=cds-XP_006516740.1;Parent=rna-XM_006516677.2;Dbxref=GeneID:23986,GenBank:XP_006516740.1,MGI:MGI:1346064;Name=XP_006516740.1;gbkey=CDS;gene=Eci2;product=enoyl-CoA delta isomerase 2 isoform X1;protein_id=XP_006516740.1;extra_copy_number=0
CM058253.1	Liftoff	mRNA	40863618	40912938	.	-	.	ID=rna-XM_030247264.1;Parent=gene-Eci2;Dbxref=GeneID:23986,GenBank:XM_030247264.1,MGI:MGI:1346064;Name=XM_030247264.1;gbkey=mRNA;gene=Eci2;model_evidence=Supporting evidence includes similarity to: 26 ESTs%2C 8 Proteins%2C 1736 long SRA reads%2C and 100%25 coverage of the annotated genomic feature by RNAseq alignments%2C including 22 samples with support for all annotated introns;product=enoyl-Coenzyme A delta isomerase 2%2C transcript variant X3;transcript_id=XM_030247264.1;matches_ref_protein=False;valid_ORF=True;extra_copy_number=0
CM058253.1	Liftoff	exon	40863618	40863936	.	-	.	ID=exon-XM_030247264.1-10;Parent=rna-XM_030247264.1;Dbxref=GeneID:23986,GenBank:XM_030247264.1,MGI:MGI:1346064;gbkey=mRNA;gene=Eci2;product=enoyl-Coenzyme A delta isomerase 2%2C transcript variant X3;transcript_id=XM_030247264.1;extra_copy_number=0
CM058253.1	Liftoff	exon	40864520	40864663	.	-	.	ID=exon-XM_030247264.1-9;Parent=rna-XM_030247264.1;Dbxref=GeneID:23986,GenBank:XM_030247264.1,MGI:MGI:1346064;gbkey=mRNA;gene=Eci2;product=enoyl-Coenzyme A delta isomerase 2%2C transcript variant X3;transcript_id=XM_030247264.1;extra_copy_number=0
CM058253.1	Liftoff	exon	40866136	40866225	.	-	.	ID=exon-XM_030247264.1-8;Parent=rna-XM_030247264.1;Dbxref=GeneID:23986,GenBank:XM_030247264.1,MGI:MGI:1346064;gbkey=mRNA;gene=Eci2;product=enoyl-Coenzyme A delta isomerase 2%2C transcript variant X3;transcript_id=XM_030247264.1;extra_copy_number=0
CM058253.1	Liftoff	exon	40871906	40872026	.	-	.	ID=exon-XM_030247264.1-7;Parent=rna-XM_030247264.1;Dbxref=GeneID:23986,GenBank:XM_030247264.1,MGI:MGI:1346064;gbkey=mRNA;gene=Eci2;product=enoyl-Coenzyme A delta isomerase 2%2C transcript variant X3;transcript_id=XM_030247264.1;extra_copy_number=0
CM058253.1	Liftoff	exon	40873308	40873407	.	-	.	ID=exon-XM_030247264.1-6;Parent=rna-XM_030247264.1;Dbxref=GeneID:23986,GenBank:XM_030247264.1,MGI:MGI:1346064;gbkey=mRNA;gene=Eci2;product=enoyl-Coenzyme A delta isomerase 2%2C transcript variant X3;transcript_id=XM_030247264.1;extra_copy_number=0
CM058253.1	Liftoff	exon	40874122	40874191	.	-	.	ID=exon-XM_030247264.1-5;Parent=rna-XM_030247264.1;Dbxref=GeneID:23986,GenBank:XM_030247264.1,MGI:MGI:1346064;gbkey=mRNA;gene=Eci2;product=enoyl-Coenzyme A delta isomerase 2%2C transcript variant X3;transcript_id=XM_030247264.1;extra_copy_number=0
CM058253.1	Liftoff	exon	40876020	40876208	.	-	.	ID=exon-XM_030247264.1-4;Parent=rna-XM_030247264.1;Dbxref=GeneID:23986,GenBank:XM_030247264.1,MGI:MGI:1346064;gbkey=mRNA;gene=Eci2;product=enoyl-Coenzyme A delta isomerase 2%2C transcript variant X3;transcript_id=XM_030247264.1;extra_copy_number=0
CM058253.1	Liftoff	exon	40876557	40876655	.	-	.	ID=exon-XM_030247264.1-3;Parent=rna-XM_030247264.1;Dbxref=GeneID:23986,GenBank:XM_030247264.1,MGI:MGI:1346064;gbkey=mRNA;gene=Eci2;product=enoyl-Coenzyme A delta isomerase 2%2C transcript variant X3;transcript_id=XM_030247264.1;extra_copy_number=0
CM058253.1	Liftoff	exon	40878895	40879155	.	-	.	ID=exon-XM_030247264.1-2;Parent=rna-XM_030247264.1;Dbxref=GeneID:23986,GenBank:XM_030247264.1,MGI:MGI:1346064;gbkey=mRNA;gene=Eci2;product=enoyl-Coenzyme A delta isomerase 2%2C transcript variant X3;transcript_id=XM_030247264.1;extra_copy_number=0
CM058253.1	Liftoff	exon	40912832	40912938	.	-	.	ID=exon-XM_030247264.1-1;Parent=rna-XM_030247264.1;Dbxref=GeneID:23986,GenBank:XM_030247264.1,MGI:MGI:1346064;gbkey=mRNA;gene=Eci2;product=enoyl-Coenzyme A delta isomerase 2%2C transcript variant X3;transcript_id=XM_030247264.1;extra_copy_number=0
CM058253.1	Liftoff	CDS	40863781	40863936	.	-	.	ID=cds-XP_030103124.1;Parent=rna-XM_030247264.1;Dbxref=GeneID:23986,GenBank:XP_030103124.1,MGI:MGI:1346064;Name=XP_030103124.1;gbkey=CDS;gene=Eci2;product=enoyl-CoA delta isomerase 2 isoform X1;protein_id=XP_030103124.1;extra_copy_number=0
CM058253.1	Liftoff	CDS	40864520	40864663	.	-	.	ID=cds-XP_030103124.1;Parent=rna-XM_030247264.1;Dbxref=GeneID:23986,GenBank:XP_030103124.1,MGI:MGI:1346064;Name=XP_030103124.1;gbkey=CDS;gene=Eci2;product=enoyl-CoA delta isomerase 2 isoform X1;protein_id=XP_030103124.1;extra_copy_number=0
CM058253.1	Liftoff	CDS	40866136	40866225	.	-	.	ID=cds-XP_030103124.1;Parent=rna-XM_030247264.1;Dbxref=GeneID:23986,GenBank:XP_030103124.1,MGI:MGI:1346064;Name=XP_030103124.1;gbkey=CDS;gene=Eci2;product=enoyl-CoA delta isomerase 2 isoform X1;protein_id=XP_030103124.1;extra_copy_number=0
CM058253.1	Liftoff	CDS	40871906	40872026	.	-	.	ID=cds-XP_030103124.1;Parent=rna-XM_030247264.1;Dbxref=GeneID:23986,GenBank:XP_030103124.1,MGI:MGI:1346064;Name=XP_030103124.1;gbkey=CDS;gene=Eci2;product=enoyl-CoA delta isomerase 2 isoform X1;protein_id=XP_030103124.1;extra_copy_number=0
CM058253.1	Liftoff	CDS	40873308	40873407	.	-	.	ID=cds-XP_030103124.1;Parent=rna-XM_030247264.1;Dbxref=GeneID:23986,GenBank:XP_030103124.1,MGI:MGI:1346064;Name=XP_030103124.1;gbkey=CDS;gene=Eci2;product=enoyl-CoA delta isomerase 2 isoform X1;protein_id=XP_030103124.1;extra_copy_number=0
CM058253.1	Liftoff	CDS	40874122	40874191	.	-	.	ID=cds-XP_030103124.1;Parent=rna-XM_030247264.1;Dbxref=GeneID:23986,GenBank:XP_030103124.1,MGI:MGI:1346064;Name=XP_030103124.1;gbkey=CDS;gene=Eci2;product=enoyl-CoA delta isomerase 2 isoform X1;protein_id=XP_030103124.1;extra_copy_number=0
CM058253.1	Liftoff	CDS	40876020	40876208	.	-	.	ID=cds-XP_030103124.1;Parent=rna-XM_030247264.1;Dbxref=GeneID:23986,GenBank:XP_030103124.1,MGI:MGI:1346064;Name=XP_030103124.1;gbkey=CDS;gene=Eci2;product=enoyl-CoA delta isomerase 2 isoform X1;protein_id=XP_030103124.1;extra_copy_number=0
CM058253.1	Liftoff	CDS	40876557	40876655	.	-	.	ID=cds-XP_030103124.1;Parent=rna-XM_030247264.1;Dbxref=GeneID:23986,GenBank:XP_030103124.1,MGI:MGI:1346064;Name=XP_030103124.1;gbkey=CDS;gene=Eci2;product=enoyl-CoA delta isomerase 2 isoform X1;protein_id=XP_030103124.1;extra_copy_number=0
CM058253.1	Liftoff	CDS	40878895	40879002	.	-	.	ID=cds-XP_030103124.1;Parent=rna-XM_030247264.1;Dbxref=GeneID:23986,GenBank:XP_030103124.1,MGI:MGI:1346064;Name=XP_030103124.1;gbkey=CDS;gene=Eci2;product=enoyl-CoA delta isomerase 2 isoform X1;protein_id=XP_030103124.1;extra_copy_number=0
CM058253.1	Liftoff	mRNA	40863618	40880115	.	-	.	ID=rna-XM_030247265.2;Parent=gene-Eci2;Dbxref=GeneID:23986,GenBank:XM_030247265.2,MGI:MGI:1346064;Name=XM_030247265.2;gbkey=mRNA;gene=Eci2;model_evidence=Supporting evidence includes similarity to: 19 ESTs%2C 1434 long SRA reads%2C and 100%25 coverage of the annotated genomic feature by RNAseq alignments%2C including 45 samples with support for all annotated introns;product=enoyl-Coenzyme A delta isomerase 2%2C transcript variant X7;transcript_id=XM_030247265.2;matches_ref_protein=True;valid_ORF=True;extra_copy_number=0
CM058253.1	Liftoff	exon	40863618	40863936	.	-	.	ID=exon-XM_030247265.2-10;Parent=rna-XM_030247265.2;Dbxref=GeneID:23986,GenBank:XM_030247265.2,MGI:MGI:1346064;gbkey=mRNA;gene=Eci2;product=enoyl-Coenzyme A delta isomerase 2%2C transcript variant X7;transcript_id=XM_030247265.2;extra_copy_number=0
CM058253.1	Liftoff	exon	40864520	40864663	.	-	.	ID=exon-XM_030247265.2-9;Parent=rna-XM_030247265.2;Dbxref=GeneID:23986,GenBank:XM_030247265.2,MGI:MGI:1346064;gbkey=mRNA;gene=Eci2;product=enoyl-Coenzyme A delta isomerase 2%2C transcript variant X7;transcript_id=XM_030247265.2;extra_copy_number=0
CM058253.1	Liftoff	exon	40866136	40866225	.	-	.	ID=exon-XM_030247265.2-8;Parent=rna-XM_030247265.2;Dbxref=GeneID:23986,GenBank:XM_030247265.2,MGI:MGI:1346064;gbkey=mRNA;gene=Eci2;product=enoyl-Coenzyme A delta isomerase 2%2C transcript variant X7;transcript_id=XM_030247265.2;extra_copy_number=0
CM058253.1	Liftoff	exon	40871906	40872026	.	-	.	ID=exon-XM_030247265.2-7;Parent=rna-XM_030247265.2;Dbxref=GeneID:23986,GenBank:XM_030247265.2,MGI:MGI:1346064;gbkey=mRNA;gene=Eci2;product=enoyl-Coenzyme A delta isomerase 2%2C transcript variant X7;transcript_id=XM_030247265.2;extra_copy_number=0
CM058253.1	Liftoff	exon	40873308	40873407	.	-	.	ID=exon-XM_030247265.2-6;Parent=rna-XM_030247265.2;Dbxref=GeneID:23986,GenBank:XM_030247265.2,MGI:MGI:1346064;gbkey=mRNA;gene=Eci2;product=enoyl-Coenzyme A delta isomerase 2%2C transcript variant X7;transcript_id=XM_030247265.2;extra_copy_number=0
CM058253.1	Liftoff	exon	40874122	40875537	.	-	.	ID=exon-XM_030247265.2-5;Parent=rna-XM_030247265.2;Dbxref=GeneID:23986,GenBank:XM_030247265.2,MGI:MGI:1346064;gbkey=mRNA;gene=Eci2;product=enoyl-Coenzyme A delta isomerase 2%2C transcript variant X7;transcript_id=XM_030247265.2;extra_copy_number=0
CM058253.1	Liftoff	exon	40876020	40876208	.	-	.	ID=exon-XM_030247265.2-4;Parent=rna-XM_030247265.2;Dbxref=GeneID:23986,GenBank:XM_030247265.2,MGI:MGI:1346064;gbkey=mRNA;gene=Eci2;product=enoyl-Coenzyme A delta isomerase 2%2C transcript variant X7;transcript_id=XM_030247265.2;extra_copy_number=0
CM058253.1	Liftoff	exon	40876557	40876655	.	-	.	ID=exon-XM_030247265.2-3;Parent=rna-XM_030247265.2;Dbxref=GeneID:23986,GenBank:XM_030247265.2,MGI:MGI:1346064;gbkey=mRNA;gene=Eci2;product=enoyl-Coenzyme A delta isomerase 2%2C transcript variant X7;transcript_id=XM_030247265.2;extra_copy_number=0
CM058253.1	Liftoff	exon	40878895	40879057	.	-	.	ID=exon-XM_030247265.2-2;Parent=rna-XM_030247265.2;Dbxref=GeneID:23986,GenBank:XM_030247265.2,MGI:MGI:1346064;gbkey=mRNA;gene=Eci2;product=enoyl-Coenzyme A delta isomerase 2%2C transcript variant X7;transcript_id=XM_030247265.2;extra_copy_number=0
CM058253.1	Liftoff	exon	40879657	40880115	.	-	.	ID=exon-XM_030247265.2-1;Parent=rna-XM_030247265.2;Dbxref=GeneID:23986,GenBank:XM_030247265.2,MGI:MGI:1346064;gbkey=mRNA;gene=Eci2;product=enoyl-Coenzyme A delta isomerase 2%2C transcript variant X7;transcript_id=XM_030247265.2;extra_copy_number=0
CM058253.1	Liftoff	CDS	40863781	40863936	.	-	.	ID=cds-XP_030103125.1;Parent=rna-XM_030247265.2;Dbxref=GeneID:23986,GenBank:XP_030103125.1,MGI:MGI:1346064;Name=XP_030103125.1;gbkey=CDS;gene=Eci2;product=enoyl-CoA delta isomerase 2 isoform X2;protein_id=XP_030103125.1;extra_copy_number=0
CM058253.1	Liftoff	CDS	40864520	40864663	.	-	.	ID=cds-XP_030103125.1;Parent=rna-XM_030247265.2;Dbxref=GeneID:23986,GenBank:XP_030103125.1,MGI:MGI:1346064;Name=XP_030103125.1;gbkey=CDS;gene=Eci2;product=enoyl-CoA delta isomerase 2 isoform X2;protein_id=XP_030103125.1;extra_copy_number=0
CM058253.1	Liftoff	CDS	40866136	40866225	.	-	.	ID=cds-XP_030103125.1;Parent=rna-XM_030247265.2;Dbxref=GeneID:23986,GenBank:XP_030103125.1,MGI:MGI:1346064;Name=XP_030103125.1;gbkey=CDS;gene=Eci2;product=enoyl-CoA delta isomerase 2 isoform X2;protein_id=XP_030103125.1;extra_copy_number=0
CM058253.1	Liftoff	CDS	40871906	40872026	.	-	.	ID=cds-XP_030103125.1;Parent=rna-XM_030247265.2;Dbxref=GeneID:23986,GenBank:XP_030103125.1,MGI:MGI:1346064;Name=XP_030103125.1;gbkey=CDS;gene=Eci2;product=enoyl-CoA delta isomerase 2 isoform X2;protein_id=XP_030103125.1;extra_copy_number=0
CM058253.1	Liftoff	CDS	40873308	40873407	.	-	.	ID=cds-XP_030103125.1;Parent=rna-XM_030247265.2;Dbxref=GeneID:23986,GenBank:XP_030103125.1,MGI:MGI:1346064;Name=XP_030103125.1;gbkey=CDS;gene=Eci2;product=enoyl-CoA delta isomerase 2 isoform X2;protein_id=XP_030103125.1;extra_copy_number=0
CM058253.1	Liftoff	CDS	40874122	40874191	.	-	.	ID=cds-XP_030103125.1;Parent=rna-XM_030247265.2;Dbxref=GeneID:23986,GenBank:XP_030103125.1,MGI:MGI:1346064;Name=XP_030103125.1;gbkey=CDS;gene=Eci2;product=enoyl-CoA delta isomerase 2 isoform X2;protein_id=XP_030103125.1;extra_copy_number=0
CM058253.1	Liftoff	mRNA	40863618	40879946	.	-	.	ID=rna-XM_030247266.2;Parent=gene-Eci2;Dbxref=GeneID:23986,GenBank:XM_030247266.2,MGI:MGI:1346064;Name=XM_030247266.2;gbkey=mRNA;gene=Eci2;model_evidence=Supporting evidence includes similarity to: 19 ESTs%2C 1398 long SRA reads%2C and 100%25 coverage of the annotated genomic feature by RNAseq alignments%2C including 44 samples with support for all annotated introns;product=enoyl-Coenzyme A delta isomerase 2%2C transcript variant X9;transcript_id=XM_030247266.2;matches_ref_protein=True;valid_ORF=True;extra_copy_number=0
CM058253.1	Liftoff	exon	40863618	40863936	.	-	.	ID=exon-XM_030247266.2-10;Parent=rna-XM_030247266.2;Dbxref=GeneID:23986,GenBank:XM_030247266.2,MGI:MGI:1346064;gbkey=mRNA;gene=Eci2;product=enoyl-Coenzyme A delta isomerase 2%2C transcript variant X9;transcript_id=XM_030247266.2;extra_copy_number=0
CM058253.1	Liftoff	exon	40864520	40864663	.	-	.	ID=exon-XM_030247266.2-9;Parent=rna-XM_030247266.2;Dbxref=GeneID:23986,GenBank:XM_030247266.2,MGI:MGI:1346064;gbkey=mRNA;gene=Eci2;product=enoyl-Coenzyme A delta isomerase 2%2C transcript variant X9;transcript_id=XM_030247266.2;extra_copy_number=0
CM058253.1	Liftoff	exon	40866136	40866225	.	-	.	ID=exon-XM_030247266.2-8;Parent=rna-XM_030247266.2;Dbxref=GeneID:23986,GenBank:XM_030247266.2,MGI:MGI:1346064;gbkey=mRNA;gene=Eci2;product=enoyl-Coenzyme A delta isomerase 2%2C transcript variant X9;transcript_id=XM_030247266.2;extra_copy_number=0
CM058253.1	Liftoff	exon	40871906	40872026	.	-	.	ID=exon-XM_030247266.2-7;Parent=rna-XM_030247266.2;Dbxref=GeneID:23986,GenBank:XM_030247266.2,MGI:MGI:1346064;gbkey=mRNA;gene=Eci2;product=enoyl-Coenzyme A delta isomerase 2%2C transcript variant X9;transcript_id=XM_030247266.2;extra_copy_number=0
CM058253.1	Liftoff	exon	40873308	40873407	.	-	.	ID=exon-XM_030247266.2-6;Parent=rna-XM_030247266.2;Dbxref=GeneID:23986,GenBank:XM_030247266.2,MGI:MGI:1346064;gbkey=mRNA;gene=Eci2;product=enoyl-Coenzyme A delta isomerase 2%2C transcript variant X9;transcript_id=XM_030247266.2;extra_copy_number=0
CM058253.1	Liftoff	exon	40874122	40875537	.	-	.	ID=exon-XM_030247266.2-5;Parent=rna-XM_030247266.2;Dbxref=GeneID:23986,GenBank:XM_030247266.2,MGI:MGI:1346064;gbkey=mRNA;gene=Eci2;product=enoyl-Coenzyme A delta isomerase 2%2C transcript variant X9;transcript_id=XM_030247266.2;extra_copy_number=0
CM058253.1	Liftoff	exon	40876020	40876208	.	-	.	ID=exon-XM_030247266.2-4;Parent=rna-XM_030247266.2;Dbxref=GeneID:23986,GenBank:XM_030247266.2,MGI:MGI:1346064;gbkey=mRNA;gene=Eci2;product=enoyl-Coenzyme A delta isomerase 2%2C transcript variant X9;transcript_id=XM_030247266.2;extra_copy_number=0
CM058253.1	Liftoff	exon	40876557	40876655	.	-	.	ID=exon-XM_030247266.2-3;Parent=rna-XM_030247266.2;Dbxref=GeneID:23986,GenBank:XM_030247266.2,MGI:MGI:1346064;gbkey=mRNA;gene=Eci2;product=enoyl-Coenzyme A delta isomerase 2%2C transcript variant X9;transcript_id=XM_030247266.2;extra_copy_number=0
CM058253.1	Liftoff	exon	40878895	40879047	.	-	.	ID=exon-XM_030247266.2-2;Parent=rna-XM_030247266.2;Dbxref=GeneID:23986,GenBank:XM_030247266.2,MGI:MGI:1346064;gbkey=mRNA;gene=Eci2;product=enoyl-Coenzyme A delta isomerase 2%2C transcript variant X9;transcript_id=XM_030247266.2;extra_copy_number=0
CM058253.1	Liftoff	exon	40879841	40879946	.	-	.	ID=exon-XM_030247266.2-1;Parent=rna-XM_030247266.2;Dbxref=GeneID:23986,GenBank:XM_030247266.2,MGI:MGI:1346064;gbkey=mRNA;gene=Eci2;product=enoyl-Coenzyme A delta isomerase 2%2C transcript variant X9;transcript_id=XM_030247266.2;extra_copy_number=0
CM058253.1	Liftoff	CDS	40863781	40863936	.	-	.	ID=cds-XP_030103126.1;Parent=rna-XM_030247266.2;Dbxref=GeneID:23986,GenBank:XP_030103126.1,MGI:MGI:1346064;Name=XP_030103126.1;gbkey=CDS;gene=Eci2;product=enoyl-CoA delta isomerase 2 isoform X2;protein_id=XP_030103126.1;extra_copy_number=0
CM058253.1	Liftoff	CDS	40864520	40864663	.	-	.	ID=cds-XP_030103126.1;Parent=rna-XM_030247266.2;Dbxref=GeneID:23986,GenBank:XP_030103126.1,MGI:MGI:1346064;Name=XP_030103126.1;gbkey=CDS;gene=Eci2;product=enoyl-CoA delta isomerase 2 isoform X2;protein_id=XP_030103126.1;extra_copy_number=0
CM058253.1	Liftoff	CDS	40866136	40866225	.	-	.	ID=cds-XP_030103126.1;Parent=rna-XM_030247266.2;Dbxref=GeneID:23986,GenBank:XP_030103126.1,MGI:MGI:1346064;Name=XP_030103126.1;gbkey=CDS;gene=Eci2;product=enoyl-CoA delta isomerase 2 isoform X2;protein_id=XP_030103126.1;extra_copy_number=0
CM058253.1	Liftoff	CDS	40871906	40872026	.	-	.	ID=cds-XP_030103126.1;Parent=rna-XM_030247266.2;Dbxref=GeneID:23986,GenBank:XP_030103126.1,MGI:MGI:1346064;Name=XP_030103126.1;gbkey=CDS;gene=Eci2;product=enoyl-CoA delta isomerase 2 isoform X2;protein_id=XP_030103126.1;extra_copy_number=0
CM058253.1	Liftoff	CDS	40873308	40873407	.	-	.	ID=cds-XP_030103126.1;Parent=rna-XM_030247266.2;Dbxref=GeneID:23986,GenBank:XP_030103126.1,MGI:MGI:1346064;Name=XP_030103126.1;gbkey=CDS;gene=Eci2;product=enoyl-CoA delta isomerase 2 isoform X2;protein_id=XP_030103126.1;extra_copy_number=0
CM058253.1	Liftoff	CDS	40874122	40874191	.	-	.	ID=cds-XP_030103126.1;Parent=rna-XM_030247266.2;Dbxref=GeneID:23986,GenBank:XP_030103126.1,MGI:MGI:1346064;Name=XP_030103126.1;gbkey=CDS;gene=Eci2;product=enoyl-CoA delta isomerase 2 isoform X2;protein_id=XP_030103126.1;extra_copy_number=0
CM058253.1	Liftoff	mRNA	40863618	40879953	.	-	.	ID=rna-XM_036158050.1;Parent=gene-Eci2;Dbxref=GeneID:23986,GenBank:XM_036158050.1,MGI:MGI:1346064;Name=XM_036158050.1;gbkey=mRNA;gene=Eci2;model_evidence=Supporting evidence includes similarity to: 20 ESTs%2C 1416 long SRA reads%2C and 99%25 coverage of the annotated genomic feature by RNAseq alignments%2C including 45 samples with support for all annotated introns;product=enoyl-Coenzyme A delta isomerase 2%2C transcript variant X8;transcript_id=XM_036158050.1;matches_ref_protein=True;valid_ORF=True;extra_copy_number=0
CM058253.1	Liftoff	exon	40863618	40863936	.	-	.	ID=exon-XM_036158050.1-10;Parent=rna-XM_036158050.1;Dbxref=GeneID:23986,GenBank:XM_036158050.1,MGI:MGI:1346064;gbkey=mRNA;gene=Eci2;product=enoyl-Coenzyme A delta isomerase 2%2C transcript variant X8;transcript_id=XM_036158050.1;extra_copy_number=0
CM058253.1	Liftoff	exon	40864520	40864663	.	-	.	ID=exon-XM_036158050.1-9;Parent=rna-XM_036158050.1;Dbxref=GeneID:23986,GenBank:XM_036158050.1,MGI:MGI:1346064;gbkey=mRNA;gene=Eci2;product=enoyl-Coenzyme A delta isomerase 2%2C transcript variant X8;transcript_id=XM_036158050.1;extra_copy_number=0
CM058253.1	Liftoff	exon	40866136	40866225	.	-	.	ID=exon-XM_036158050.1-8;Parent=rna-XM_036158050.1;Dbxref=GeneID:23986,GenBank:XM_036158050.1,MGI:MGI:1346064;gbkey=mRNA;gene=Eci2;product=enoyl-Coenzyme A delta isomerase 2%2C transcript variant X8;transcript_id=XM_036158050.1;extra_copy_number=0
CM058253.1	Liftoff	exon	40871906	40872026	.	-	.	ID=exon-XM_036158050.1-7;Parent=rna-XM_036158050.1;Dbxref=GeneID:23986,GenBank:XM_036158050.1,MGI:MGI:1346064;gbkey=mRNA;gene=Eci2;product=enoyl-Coenzyme A delta isomerase 2%2C transcript variant X8;transcript_id=XM_036158050.1;extra_copy_number=0
CM058253.1	Liftoff	exon	40873308	40873407	.	-	.	ID=exon-XM_036158050.1-6;Parent=rna-XM_036158050.1;Dbxref=GeneID:23986,GenBank:XM_036158050.1,MGI:MGI:1346064;gbkey=mRNA;gene=Eci2;product=enoyl-Coenzyme A delta isomerase 2%2C transcript variant X8;transcript_id=XM_036158050.1;extra_copy_number=0
CM058253.1	Liftoff	exon	40874122	40875537	.	-	.	ID=exon-XM_036158050.1-5;Parent=rna-XM_036158050.1;Dbxref=GeneID:23986,GenBank:XM_036158050.1,MGI:MGI:1346064;gbkey=mRNA;gene=Eci2;product=enoyl-Coenzyme A delta isomerase 2%2C transcript variant X8;transcript_id=XM_036158050.1;extra_copy_number=0
CM058253.1	Liftoff	exon	40876020	40876208	.	-	.	ID=exon-XM_036158050.1-4;Parent=rna-XM_036158050.1;Dbxref=GeneID:23986,GenBank:XM_036158050.1,MGI:MGI:1346064;gbkey=mRNA;gene=Eci2;product=enoyl-Coenzyme A delta isomerase 2%2C transcript variant X8;transcript_id=XM_036158050.1;extra_copy_number=0
CM058253.1	Liftoff	exon	40876557	40876655	.	-	.	ID=exon-XM_036158050.1-3;Parent=rna-XM_036158050.1;Dbxref=GeneID:23986,GenBank:XM_036158050.1,MGI:MGI:1346064;gbkey=mRNA;gene=Eci2;product=enoyl-Coenzyme A delta isomerase 2%2C transcript variant X8;transcript_id=XM_036158050.1;extra_copy_number=0
CM058253.1	Liftoff	exon	40878895	40879155	.	-	.	ID=exon-XM_036158050.1-2;Parent=rna-XM_036158050.1;Dbxref=GeneID:23986,GenBank:XM_036158050.1,MGI:MGI:1346064;gbkey=mRNA;gene=Eci2;product=enoyl-Coenzyme A delta isomerase 2%2C transcript variant X8;transcript_id=XM_036158050.1;extra_copy_number=0
CM058253.1	Liftoff	exon	40879841	40879953	.	-	.	ID=exon-XM_036158050.1-1;Parent=rna-XM_036158050.1;Dbxref=GeneID:23986,GenBank:XM_036158050.1,MGI:MGI:1346064;gbkey=mRNA;gene=Eci2;product=enoyl-Coenzyme A delta isomerase 2%2C transcript variant X8;transcript_id=XM_036158050.1;extra_copy_number=0
CM058253.1	Liftoff	CDS	40863781	40863936	.	-	.	ID=cds-XP_036013943.1;Parent=rna-XM_036158050.1;Dbxref=GeneID:23986,GenBank:XP_036013943.1,MGI:MGI:1346064;Name=XP_036013943.1;gbkey=CDS;gene=Eci2;product=enoyl-CoA delta isomerase 2 isoform X2;protein_id=XP_036013943.1;extra_copy_number=0
CM058253.1	Liftoff	CDS	40864520	40864663	.	-	.	ID=cds-XP_036013943.1;Parent=rna-XM_036158050.1;Dbxref=GeneID:23986,GenBank:XP_036013943.1,MGI:MGI:1346064;Name=XP_036013943.1;gbkey=CDS;gene=Eci2;product=enoyl-CoA delta isomerase 2 isoform X2;protein_id=XP_036013943.1;extra_copy_number=0
CM058253.1	Liftoff	CDS	40866136	40866225	.	-	.	ID=cds-XP_036013943.1;Parent=rna-XM_036158050.1;Dbxref=GeneID:23986,GenBank:XP_036013943.1,MGI:MGI:1346064;Name=XP_036013943.1;gbkey=CDS;gene=Eci2;product=enoyl-CoA delta isomerase 2 isoform X2;protein_id=XP_036013943.1;extra_copy_number=0
CM058253.1	Liftoff	CDS	40871906	40872026	.	-	.	ID=cds-XP_036013943.1;Parent=rna-XM_036158050.1;Dbxref=GeneID:23986,GenBank:XP_036013943.1,MGI:MGI:1346064;Name=XP_036013943.1;gbkey=CDS;gene=Eci2;product=enoyl-CoA delta isomerase 2 isoform X2;protein_id=XP_036013943.1;extra_copy_number=0
CM058253.1	Liftoff	CDS	40873308	40873407	.	-	.	ID=cds-XP_036013943.1;Parent=rna-XM_036158050.1;Dbxref=GeneID:23986,GenBank:XP_036013943.1,MGI:MGI:1346064;Name=XP_036013943.1;gbkey=CDS;gene=Eci2;product=enoyl-CoA delta isomerase 2 isoform X2;protein_id=XP_036013943.1;extra_copy_number=0
CM058253.1	Liftoff	CDS	40874122	40874191	.	-	.	ID=cds-XP_036013943.1;Parent=rna-XM_036158050.1;Dbxref=GeneID:23986,GenBank:XP_036013943.1,MGI:MGI:1346064;Name=XP_036013943.1;gbkey=CDS;gene=Eci2;product=enoyl-CoA delta isomerase 2 isoform X2;protein_id=XP_036013943.1;extra_copy_number=0
CM058253.1	Liftoff	transcript	40863618	40879971	.	-	.	ID=rna-NR_073427.1;Parent=gene-Eci2;Dbxref=GeneID:23986,GenBank:NR_073427.1,MGI:MGI:1346064;Name=NR_073427.1;gbkey=misc_RNA;gene=Eci2;product=enoyl-Coenzyme A delta isomerase 2%2C transcript variant 3;transcript_id=NR_073427.1;extra_copy_number=0
CM058253.1	Liftoff	exon	40863618	40863936	.	-	.	ID=exon-NR_073427.1-10;Parent=rna-NR_073427.1;Dbxref=GeneID:23986,GenBank:NR_073427.1,MGI:MGI:1346064;gbkey=misc_RNA;gene=Eci2;product=enoyl-Coenzyme A delta isomerase 2%2C transcript variant 3;transcript_id=NR_073427.1;extra_copy_number=0
CM058253.1	Liftoff	exon	40864520	40864663	.	-	.	ID=exon-NR_073427.1-9;Parent=rna-NR_073427.1;Dbxref=GeneID:23986,GenBank:NR_073427.1,MGI:MGI:1346064;gbkey=misc_RNA;gene=Eci2;product=enoyl-Coenzyme A delta isomerase 2%2C transcript variant 3;transcript_id=NR_073427.1;extra_copy_number=0
CM058253.1	Liftoff	exon	40866136	40866225	.	-	.	ID=exon-NR_073427.1-8;Parent=rna-NR_073427.1;Dbxref=GeneID:23986,GenBank:NR_073427.1,MGI:MGI:1346064;gbkey=misc_RNA;gene=Eci2;product=enoyl-Coenzyme A delta isomerase 2%2C transcript variant 3;transcript_id=NR_073427.1;extra_copy_number=0
CM058253.1	Liftoff	exon	40871906	40872026	.	-	.	ID=exon-NR_073427.1-7;Parent=rna-NR_073427.1;Dbxref=GeneID:23986,GenBank:NR_073427.1,MGI:MGI:1346064;gbkey=misc_RNA;gene=Eci2;product=enoyl-Coenzyme A delta isomerase 2%2C transcript variant 3;transcript_id=NR_073427.1;extra_copy_number=0
CM058253.1	Liftoff	exon	40873308	40873407	.	-	.	ID=exon-NR_073427.1-6;Parent=rna-NR_073427.1;Dbxref=GeneID:23986,GenBank:NR_073427.1,MGI:MGI:1346064;gbkey=misc_RNA;gene=Eci2;product=enoyl-Coenzyme A delta isomerase 2%2C transcript variant 3;transcript_id=NR_073427.1;extra_copy_number=0
CM058253.1	Liftoff	exon	40874122	40874191	.	-	.	ID=exon-NR_073427.1-5;Parent=rna-NR_073427.1;Dbxref=GeneID:23986,GenBank:NR_073427.1,MGI:MGI:1346064;gbkey=misc_RNA;gene=Eci2;product=enoyl-Coenzyme A delta isomerase 2%2C transcript variant 3;transcript_id=NR_073427.1;extra_copy_number=0
CM058253.1	Liftoff	exon	40876020	40876208	.	-	.	ID=exon-NR_073427.1-4;Parent=rna-NR_073427.1;Dbxref=GeneID:23986,GenBank:NR_073427.1,MGI:MGI:1346064;gbkey=misc_RNA;gene=Eci2;product=enoyl-Coenzyme A delta isomerase 2%2C transcript variant 3;transcript_id=NR_073427.1;extra_copy_number=0
CM058253.1	Liftoff	exon	40876557	40876655	.	-	.	ID=exon-NR_073427.1-3;Parent=rna-NR_073427.1;Dbxref=GeneID:23986,GenBank:NR_073427.1,MGI:MGI:1346064;gbkey=misc_RNA;gene=Eci2;product=enoyl-Coenzyme A delta isomerase 2%2C transcript variant 3;transcript_id=NR_073427.1;extra_copy_number=0
CM058253.1	Liftoff	exon	40878895	40879047	.	-	.	ID=exon-NR_073427.1-2;Parent=rna-NR_073427.1;Dbxref=GeneID:23986,GenBank:NR_073427.1,MGI:MGI:1346064;gbkey=misc_RNA;gene=Eci2;product=enoyl-Coenzyme A delta isomerase 2%2C transcript variant 3;transcript_id=NR_073427.1;extra_copy_number=0
CM058253.1	Liftoff	exon	40879841	40879971	.	-	.	ID=exon-NR_073427.1-1;Parent=rna-NR_073427.1;Dbxref=GeneID:23986,GenBank:NR_073427.1,MGI:MGI:1346064;gbkey=misc_RNA;gene=Eci2;product=enoyl-Coenzyme A delta isomerase 2%2C transcript variant 3;transcript_id=NR_073427.1;extra_copy_number=0
CM058253.1	Liftoff	pseudogene	40888058	40898586	.	-	.	ID=gene-Gm46408;Dbxref=GeneID:108168075,MGI:MGI:5826045;Name=Gm46408;description=predicted gene%2C 46408;gbkey=Gene;gene=Gm46408;gene_biotype=pseudogene;pseudo=true;coverage=1.0;sequence_ID=0.999;extra_copy_number=0;copy_num_ID=gene-Gm46408_0
CM058253.1	Liftoff	exon	40888058	40888105	.	-	.	ID=id-Gm46408;Parent=gene-Gm46408;Dbxref=GeneID:108168075,MGI:MGI:5826045;gbkey=exon;gene=Gm46408;model_evidence=Supporting evidence includes similarity to: 1 Protein%2C and 3%25 coverage of the annotated genomic feature by RNAseq alignments;pseudo=true;extra_copy_number=0
CM058253.1	Liftoff	exon	40893598	40898586	.	-	.	ID=id-Gm46408-2;Parent=gene-Gm46408;Dbxref=GeneID:108168075,MGI:MGI:5826045;gbkey=exon;gene=Gm46408;model_evidence=Supporting evidence includes similarity to: 1 Protein%2C and 3%25 coverage of the annotated genomic feature by RNAseq alignments;pseudo=true;extra_copy_number=0
CM058253.1	Liftoff	match	40921449	40921982	.	+	.	ID=85b3f2a3-1d97-47be-b290-1d629a5f2a13;Target=NG_152713.1 1 534 +;assembly_bases_aln=534;assembly_bases_seq=534;bit_score=994.844;blast_aligner=1;blast_score=534;common_component=0;e_value=0;filter_score=0;for_remapping=2;gap_count=0;hsp_percent_coverage=100;matchable_bases=534;matched_bases=534;num_ident=534;num_mismatch=0;pct_coverage=100;pct_coverage_hiqual=100;pct_identity_gap=100;pct_identity_gapopen_only=100;pct_identity_ungap=100;rank=1;weighted_identity=1;coverage=1.0;sequence_ID=1.0;extra_copy_number=0;copy_num_ID=85b3f2a3-1d97-47be-b290-1d629a5f2a13_0
CM058253.1	Liftoff	enhancer	40921549	40921882	.	.	.	ID=id-GeneID:128927080;Dbxref=GeneID:128927080;Note=cis-regulatory module chr13:35127596-35127929 (MGSCv37/mm9 assembly coordinates);experiment=EXISTENCE:reporter gene assay evidence [ECO:0000049][PMID:25872643];function=activates a minimal SCP1 promoter by CapStarr-seq with weak activity in P5424 T cells {active_cell/tissue: P5424 T cell};gbkey=regulatory;regulatory_class=enhancer;coverage=1.0;sequence_ID=1.0;extra_copy_number=0;copy_num_ID=id-GeneID:128927080_0
CM058253.1	Liftoff	biological_region	40921549	40921882	.	+	.	ID=id-GeneID:128927080-2;Dbxref=GeneID:128927080;Name=biological region;gbkey=Region;standard_name=CapStarr-seq enhancer MGSCv37_chr13:35127596-35127929;coverage=1.0;sequence_ID=1.0;extra_copy_number=0;copy_num_ID=id-GeneID:128927080-2_0
CM058253.1	Liftoff	gene	40957318	40962251	.	+	.	ID=gene-Gm40910;Dbxref=GeneID:105245461,MGI:MGI:5623795;Name=Gm40910;description=predicted gene%2C 40910;gbkey=Gene;gene=Gm40910;gene_biotype=lncRNA;coverage=1.0;sequence_ID=1.0;extra_copy_number=0;copy_num_ID=gene-Gm40910_0
CM058253.1	Liftoff	lnc_RNA	40957318	40962251	.	+	.	ID=rna-XR_873230.2;Parent=gene-Gm40910;Dbxref=GeneID:105245461,GenBank:XR_873230.2,MGI:MGI:5623795;Name=XR_873230.2;gbkey=ncRNA;gene=Gm40910;model_evidence=Supporting evidence includes similarity to: 1 long SRA read%2C and 89%25 coverage of the annotated genomic feature by RNAseq alignments%2C including 1 sample with support for all annotated introns;product=predicted gene%2C 40910;transcript_id=XR_873230.2;extra_copy_number=0
CM058253.1	Liftoff	exon	40957318	40957456	.	+	.	ID=exon-XR_873230.2-1;Parent=rna-XR_873230.2;Dbxref=GeneID:105245461,GenBank:XR_873230.2,MGI:MGI:5623795;gbkey=ncRNA;gene=Gm40910;product=predicted gene%2C 40910;transcript_id=XR_873230.2;extra_copy_number=0
CM058253.1	Liftoff	exon	40958061	40958218	.	+	.	ID=exon-XR_873230.2-2;Parent=rna-XR_873230.2;Dbxref=GeneID:105245461,GenBank:XR_873230.2,MGI:MGI:5623795;gbkey=ncRNA;gene=Gm40910;product=predicted gene%2C 40910;transcript_id=XR_873230.2;extra_copy_number=0
CM058253.1	Liftoff	exon	40958644	40958729	.	+	.	ID=exon-XR_873230.2-3;Parent=rna-XR_873230.2;Dbxref=GeneID:105245461,GenBank:XR_873230.2,MGI:MGI:5623795;gbkey=ncRNA;gene=Gm40910;product=predicted gene%2C 40910;transcript_id=XR_873230.2;extra_copy_number=0
CM058253.1	Liftoff	exon	40960101	40960126	.	+	.	ID=exon-XR_873230.2-4;Parent=rna-XR_873230.2;Dbxref=GeneID:105245461,GenBank:XR_873230.2,MGI:MGI:5623795;gbkey=ncRNA;gene=Gm40910;product=predicted gene%2C 40910;transcript_id=XR_873230.2;extra_copy_number=0
CM058253.1	Liftoff	exon	40961956	40962251	.	+	.	ID=exon-XR_873230.2-5;Parent=rna-XR_873230.2;Dbxref=GeneID:105245461,GenBank:XR_873230.2,MGI:MGI:5623795;gbkey=ncRNA;gene=Gm40910;product=predicted gene%2C 40910;transcript_id=XR_873230.2;extra_copy_number=0
CM058253.1	Liftoff	match	41009459	41009894	.	+	.	ID=bffb2ed4-d0d1-406e-bc71-5bee7bb28b12;Target=NG_152714.1 1 436 +;assembly_bases_aln=436;assembly_bases_seq=436;bit_score=812.459;blast_aligner=1;blast_score=436;common_component=0;e_value=0;filter_score=0;for_remapping=2;gap_count=0;hsp_percent_coverage=100;matchable_bases=436;matched_bases=436;num_ident=436;num_mismatch=0;pct_coverage=100;pct_coverage_hiqual=100;pct_identity_gap=100;pct_identity_gapopen_only=100;pct_identity_ungap=100;rank=1;weighted_identity=1;coverage=1.0;sequence_ID=0.997;extra_copy_number=0;copy_num_ID=bffb2ed4-d0d1-406e-bc71-5bee7bb28b12_0
CM058253.1	Liftoff	enhancer	41009559	41009794	.	.	.	ID=id-GeneID:128927081;Dbxref=GeneID:128927081;Note=cis-regulatory module chr13:35221416-35221651 (MGSCv37/mm9 assembly coordinates);experiment=EXISTENCE:reporter gene assay evidence [ECO:0000049][PMID:25872643];function=activates a minimal SCP1 promoter by CapStarr-seq with weak activity in P5424 T cells {active_cell/tissue: P5424 T cell};gbkey=regulatory;regulatory_class=enhancer;coverage=1.0;sequence_ID=1.0;extra_copy_number=0;copy_num_ID=id-GeneID:128927081_0
CM058253.1	Liftoff	biological_region	41009559	41009794	.	+	.	ID=id-GeneID:128927081-2;Dbxref=GeneID:128927081;Name=biological region;gbkey=Region;standard_name=CapStarr-seq enhancer MGSCv37_chr13:35221416-35221651;coverage=1.0;sequence_ID=1.0;extra_copy_number=0;copy_num_ID=id-GeneID:128927081-2_0
CM058253.1	Liftoff	match	41011816	41012224	.	+	.	ID=d5b99b5d-894a-465b-9018-9000da723603;Target=NG_152716.1 1 384 +;assembly_bases_aln=384;assembly_bases_seq=384;bit_score=715.683;blast_aligner=1;blast_score=384;common_component=0;e_value=0;filter_score=0;for_remapping=2;gap_count=0;hsp_percent_coverage=100;matchable_bases=384;matched_bases=384;num_ident=384;num_mismatch=0;pct_coverage=100;pct_coverage_hiqual=100;pct_identity_gap=100;pct_identity_gapopen_only=100;pct_identity_ungap=100;rank=1;weighted_identity=1;coverage=1.0;sequence_ID=0.938;extra_copy_number=0;copy_num_ID=d5b99b5d-894a-465b-9018-9000da723603_0
CM058253.1	Liftoff	enhancer	41011959	41012124	.	.	.	ID=id-GeneID:128927082;Dbxref=GeneID:128927082;Note=cis-regulatory module chr13:35223796-35223979 (MGSCv37/mm9 assembly coordinates);experiment=EXISTENCE:reporter gene assay evidence [ECO:0000049][PMID:25872643];function=activates a minimal SCP1 promoter by CapStarr-seq with weak activity in NIH3T3 fibroblasts {active_cell/tissue: NIH3T3};gbkey=regulatory;regulatory_class=enhancer;coverage=0.902;sequence_ID=0.902;extra_copy_number=0;copy_num_ID=id-GeneID:128927082_0
CM058253.1	Liftoff	biological_region	41011959	41012124	.	+	.	ID=id-GeneID:128927082-2;Dbxref=GeneID:128927082;Name=biological region;gbkey=Region;standard_name=CapStarr-seq enhancer MGSCv37_chr13:35223796-35223979;coverage=0.902;sequence_ID=0.902;extra_copy_number=0;copy_num_ID=id-GeneID:128927082-2_0
CM058253.1	Liftoff	gene	41046468	41047126	.	-	.	ID=gene-4930529N20Rik;Dbxref=GeneID:75197,MGI:MGI:1922447;Name=4930529N20Rik;description=RIKEN cDNA 4930529N20 gene;gbkey=Gene;gene=4930529N20Rik;gene_biotype=lncRNA;coverage=1.0;sequence_ID=0.994;extra_copy_number=0;copy_num_ID=gene-4930529N20Rik_0
CM058253.1	Liftoff	lnc_RNA	41046468	41047126	.	-	.	ID=rna-NR_153831.1;Parent=gene-4930529N20Rik;Dbxref=GeneID:75197,GenBank:NR_153831.1,MGI:MGI:1922447;Name=NR_153831.1;gbkey=ncRNA;gene=4930529N20Rik;product=RIKEN cDNA 4930529N20 gene;transcript_id=NR_153831.1;extra_copy_number=0
CM058253.1	Liftoff	exon	41046468	41046768	.	-	.	ID=exon-NR_153831.1-2;Parent=rna-NR_153831.1;Dbxref=GeneID:75197,GenBank:NR_153831.1,MGI:MGI:1922447;gbkey=ncRNA;gene=4930529N20Rik;product=RIKEN cDNA 4930529N20 gene;transcript_id=NR_153831.1;extra_copy_number=0
CM058253.1	Liftoff	exon	41047064	41047126	.	-	.	ID=exon-NR_153831.1-1;Parent=rna-NR_153831.1;Dbxref=GeneID:75197,GenBank:NR_153831.1,MGI:MGI:1922447;gbkey=ncRNA;gene=4930529N20Rik;product=RIKEN cDNA 4930529N20 gene;transcript_id=NR_153831.1;extra_copy_number=0
CM058253.1	Liftoff	gene	41060943	41067321	.	+	.	ID=gene-1700011B04Rik;Dbxref=GeneID:100503727,MGI:MGI:1922894;Name=1700011B04Rik;description=RIKEN cDNA 1700011B04 gene;gbkey=Gene;gene=1700011B04Rik;gene_biotype=lncRNA;coverage=1.0;sequence_ID=1.0;extra_copy_number=0;copy_num_ID=gene-1700011B04Rik_0
CM058253.1	Liftoff	lnc_RNA	41060943	41067321	.	+	.	ID=rna-NR_045616.1;Parent=gene-1700011B04Rik;Dbxref=GeneID:100503727,GenBank:NR_045616.1,MGI:MGI:1922894;Name=NR_045616.1;gbkey=ncRNA;gene=1700011B04Rik;product=RIKEN cDNA 1700011B04 gene;transcript_id=NR_045616.1;extra_copy_number=0
CM058253.1	Liftoff	exon	41060943	41061015	.	+	.	ID=exon-NR_045616.1-1;Parent=rna-NR_045616.1;Dbxref=GeneID:100503727,GenBank:NR_045616.1,MGI:MGI:1922894;gbkey=ncRNA;gene=1700011B04Rik;product=RIKEN cDNA 1700011B04 gene;transcript_id=NR_045616.1;extra_copy_number=0
CM058253.1	Liftoff	exon	41064049	41064143	.	+	.	ID=exon-NR_045616.1-2;Parent=rna-NR_045616.1;Dbxref=GeneID:100503727,GenBank:NR_045616.1,MGI:MGI:1922894;gbkey=ncRNA;gene=1700011B04Rik;product=RIKEN cDNA 1700011B04 gene;transcript_id=NR_045616.1;extra_copy_number=0
CM058253.1	Liftoff	exon	41066842	41067321	.	+	.	ID=exon-NR_045616.1-3;Parent=rna-NR_045616.1;Dbxref=GeneID:100503727,GenBank:NR_045616.1,MGI:MGI:1922894;gbkey=ncRNA;gene=1700011B04Rik;product=RIKEN cDNA 1700011B04 gene;transcript_id=NR_045616.1;extra_copy_number=0
CM058253.1	Liftoff	match	41068294	41068794	.	+	.	ID=77d4441f-7b97-4971-bfb3-1ae9beb6dc05;Target=NG_152717.1 1 501 +;assembly_bases_aln=501;assembly_bases_seq=501;bit_score=933.429;blast_aligner=1;blast_score=501;common_component=0;e_value=0;filter_score=0;for_remapping=2;gap_count=0;hsp_percent_coverage=100;matchable_bases=501;matched_bases=501;num_ident=501;num_mismatch=0;pct_coverage=100;pct_coverage_hiqual=100;pct_identity_gap=100;pct_identity_gapopen_only=100;pct_identity_ungap=100;rank=1;weighted_identity=1;coverage=1.0;sequence_ID=1.0;extra_copy_number=0;copy_num_ID=77d4441f-7b97-4971-bfb3-1ae9beb6dc05_0
CM058253.1	Liftoff	enhancer	41068394	41068694	.	.	.	ID=id-GeneID:128927083;Dbxref=GeneID:128927083;Note=cis-regulatory module chr13:35280956-35281256 (MGSCv37/mm9 assembly coordinates);experiment=EXISTENCE:reporter gene assay evidence [ECO:0000049][PMID:25872643];function=activates a minimal SCP1 promoter by CapStarr-seq with weak activity in P5424 T cells {active_cell/tissue: P5424 T cell};gbkey=regulatory;regulatory_class=enhancer;coverage=1.0;sequence_ID=1.0;extra_copy_number=0;copy_num_ID=id-GeneID:128927083_0
CM058253.1	Liftoff	biological_region	41068394	41068694	.	+	.	ID=id-GeneID:128927083-2;Dbxref=GeneID:128927083;Name=biological region;gbkey=Region;standard_name=CapStarr-seq enhancer MGSCv37_chr13:35280956-35281256;coverage=1.0;sequence_ID=1.0;extra_copy_number=0;copy_num_ID=id-GeneID:128927083-2_0
CM058253.1	Liftoff	gene	41089969	41091358	.	-	.	ID=gene-1700019C18Rik;Dbxref=GeneID:75543,MGI:MGI:1922793;Name=1700019C18Rik;description=RIKEN cDNA 1700019C18 gene;gbkey=Gene;gene=1700019C18Rik;gene_biotype=lncRNA;coverage=1.0;sequence_ID=1.0;extra_copy_number=0;copy_num_ID=gene-1700019C18Rik_0
CM058253.1	Liftoff	lnc_RNA	41089969	41091358	.	-	.	ID=rna-NR_126478.1;Parent=gene-1700019C18Rik;Dbxref=GeneID:75543,GenBank:NR_126478.1,MGI:MGI:1922793;Name=NR_126478.1;gbkey=ncRNA;gene=1700019C18Rik;product=RIKEN cDNA 1700019C18 gene;transcript_id=NR_126478.1;extra_copy_number=0
CM058253.1	Liftoff	exon	41089969	41090151	.	-	.	ID=exon-NR_126478.1-2;Parent=rna-NR_126478.1;Dbxref=GeneID:75543,GenBank:NR_126478.1,MGI:MGI:1922793;gbkey=ncRNA;gene=1700019C18Rik;product=RIKEN cDNA 1700019C18 gene;transcript_id=NR_126478.1;extra_copy_number=0
CM058253.1	Liftoff	exon	41091132	41091358	.	-	.	ID=exon-NR_126478.1-1;Parent=rna-NR_126478.1;Dbxref=GeneID:75543,GenBank:NR_126478.1,MGI:MGI:1922793;gbkey=ncRNA;gene=1700019C18Rik;product=RIKEN cDNA 1700019C18 gene;transcript_id=NR_126478.1;extra_copy_number=0
CM058253.1	Liftoff	gene	41179656	41179786	.	-	.	ID=gene-Gm22674;Dbxref=GeneID:115485908,MGI:MGI:5452451;Name=Gm22674;description=predicted gene%2C 22674;gbkey=Gene;gene=Gm22674;gene_biotype=snoRNA;coverage=1.0;sequence_ID=1.0;extra_copy_number=0;copy_num_ID=gene-Gm22674_0
CM058253.1	Liftoff	snoRNA	41179656	41179786	.	-	.	ID=rna-XR_004938300.1;Parent=gene-Gm22674;Dbxref=GeneID:115485908,RFAM:RF00560,GenBank:XR_004938300.1,MGI:MGI:5452451;Name=XR_004938300.1;gbkey=ncRNA;gene=Gm22674;inference=COORDINATES: profile:INFERNAL:1.1.1;product=small nucleolar RNA SNORA17;transcript_id=XR_004938300.1;extra_copy_number=0
CM058253.1	Liftoff	exon	41179656	41179786	.	-	.	ID=exon-XR_004938300.1-1;Parent=rna-XR_004938300.1;Dbxref=GeneID:115485908,RFAM:RF00560,GenBank:XR_004938300.1,MGI:MGI:5452451;gbkey=ncRNA;gene=Gm22674;inference=COORDINATES: profile:INFERNAL:1.1.1;product=small nucleolar RNA SNORA17;transcript_id=XR_004938300.1;extra_copy_number=0
CM058253.1	Liftoff	gene	41553158	41767513	.	+	.	ID=gene-Cdyl;Dbxref=GeneID:12593,MGI:MGI:1339956;Name=Cdyl;description=chromodomain protein%2C Y chromosome-like;gbkey=Gene;gene=Cdyl;gene_biotype=protein_coding;coverage=0.999;sequence_ID=0.998;valid_ORFs=4;extra_copy_number=0;copy_num_ID=gene-Cdyl_0
CM058253.1	Liftoff	mRNA	41553202	41767513	.	+	.	ID=rna-NM_009881.3;Parent=gene-Cdyl;Dbxref=GeneID:12593,GenBank:NM_009881.3,MGI:MGI:1339956;Name=NM_009881.3;gbkey=mRNA;gene=Cdyl;product=chromodomain protein%2C Y chromosome-like%2C transcript variant 1;tag=RefSeq Select;transcript_id=NM_009881.3;matches_ref_protein=True;valid_ORF=True;extra_copy_number=0
CM058253.1	Liftoff	exon	41553202	41553333	.	+	.	ID=exon-NM_009881.3-1;Parent=rna-NM_009881.3;Dbxref=GeneID:12593,GenBank:NM_009881.3,MGI:MGI:1339956;gbkey=mRNA;gene=Cdyl;product=chromodomain protein%2C Y chromosome-like%2C transcript variant 1;tag=RefSeq Select;transcript_id=NM_009881.3;extra_copy_number=0
CM058253.1	Liftoff	exon	41563151	41563287	.	+	.	ID=exon-NM_009881.3-2;Parent=rna-NM_009881.3;Dbxref=GeneID:12593,GenBank:NM_009881.3,MGI:MGI:1339956;gbkey=mRNA;gene=Cdyl;product=chromodomain protein%2C Y chromosome-like%2C transcript variant 1;tag=RefSeq Select;transcript_id=NM_009881.3;extra_copy_number=0
CM058253.1	Liftoff	exon	41577087	41577179	.	+	.	ID=exon-NM_009881.3-3;Parent=rna-NM_009881.3;Dbxref=GeneID:12593,GenBank:NM_009881.3,MGI:MGI:1339956;gbkey=mRNA;gene=Cdyl;product=chromodomain protein%2C Y chromosome-like%2C transcript variant 1;tag=RefSeq Select;transcript_id=NM_009881.3;extra_copy_number=0
CM058253.1	Liftoff	exon	41683470	41683544	.	+	.	ID=exon-NM_009881.3-4;Parent=rna-NM_009881.3;Dbxref=GeneID:12593,GenBank:NM_009881.3,MGI:MGI:1339956;gbkey=mRNA;gene=Cdyl;product=chromodomain protein%2C Y chromosome-like%2C transcript variant 1;tag=RefSeq Select;transcript_id=NM_009881.3;extra_copy_number=0
CM058253.1	Liftoff	exon	41709305	41709971	.	+	.	ID=exon-NM_009881.3-5;Parent=rna-NM_009881.3;Dbxref=GeneID:12593,GenBank:NM_009881.3,MGI:MGI:1339956;gbkey=mRNA;gene=Cdyl;product=chromodomain protein%2C Y chromosome-like%2C transcript variant 1;tag=RefSeq Select;transcript_id=NM_009881.3;extra_copy_number=0
CM058253.1	Liftoff	exon	41750094	41750350	.	+	.	ID=exon-NM_009881.3-6;Parent=rna-NM_009881.3;Dbxref=GeneID:12593,GenBank:NM_009881.3,MGI:MGI:1339956;gbkey=mRNA;gene=Cdyl;product=chromodomain protein%2C Y chromosome-like%2C transcript variant 1;tag=RefSeq Select;transcript_id=NM_009881.3;extra_copy_number=0
CM058253.1	Liftoff	exon	41751507	41751679	.	+	.	ID=exon-NM_009881.3-7;Parent=rna-NM_009881.3;Dbxref=GeneID:12593,GenBank:NM_009881.3,MGI:MGI:1339956;gbkey=mRNA;gene=Cdyl;product=chromodomain protein%2C Y chromosome-like%2C transcript variant 1;tag=RefSeq Select;transcript_id=NM_009881.3;extra_copy_number=0
CM058253.1	Liftoff	exon	41756629	41756839	.	+	.	ID=exon-NM_009881.3-8;Parent=rna-NM_009881.3;Dbxref=GeneID:12593,GenBank:NM_009881.3,MGI:MGI:1339956;gbkey=mRNA;gene=Cdyl;product=chromodomain protein%2C Y chromosome-like%2C transcript variant 1;tag=RefSeq Select;transcript_id=NM_009881.3;extra_copy_number=0
CM058253.1	Liftoff	exon	41765028	41765171	.	+	.	ID=exon-NM_009881.3-9;Parent=rna-NM_009881.3;Dbxref=GeneID:12593,GenBank:NM_009881.3,MGI:MGI:1339956;gbkey=mRNA;gene=Cdyl;product=chromodomain protein%2C Y chromosome-like%2C transcript variant 1;tag=RefSeq Select;transcript_id=NM_009881.3;extra_copy_number=0
CM058253.1	Liftoff	exon	41765962	41767513	.	+	.	ID=exon-NM_009881.3-10;Parent=rna-NM_009881.3;Dbxref=GeneID:12593,GenBank:NM_009881.3,MGI:MGI:1339956;gbkey=mRNA;gene=Cdyl;product=chromodomain protein%2C Y chromosome-like%2C transcript variant 1;tag=RefSeq Select;transcript_id=NM_009881.3;extra_copy_number=0
CM058253.1	Liftoff	CDS	41563285	41563287	.	+	.	ID=cds-NP_034011.1;Parent=rna-NM_009881.3;Dbxref=CCDS:CCDS49235.1,GeneID:12593,GenBank:NP_034011.1,MGI:MGI:1339956;Name=NP_034011.1;Note=isoform 1 is encoded by transcript variant 1;gbkey=CDS;gene=Cdyl;product=chromodomain Y-like protein isoform 1;protein_id=NP_034011.1;tag=RefSeq Select;extra_copy_number=0
CM058253.1	Liftoff	CDS	41577087	41577179	.	+	.	ID=cds-NP_034011.1;Parent=rna-NM_009881.3;Dbxref=CCDS:CCDS49235.1,GeneID:12593,GenBank:NP_034011.1,MGI:MGI:1339956;Name=NP_034011.1;Note=isoform 1 is encoded by transcript variant 1;gbkey=CDS;gene=Cdyl;product=chromodomain Y-like protein isoform 1;protein_id=NP_034011.1;tag=RefSeq Select;extra_copy_number=0
CM058253.1	Liftoff	CDS	41683470	41683544	.	+	.	ID=cds-NP_034011.1;Parent=rna-NM_009881.3;Dbxref=CCDS:CCDS49235.1,GeneID:12593,GenBank:NP_034011.1,MGI:MGI:1339956;Name=NP_034011.1;Note=isoform 1 is encoded by transcript variant 1;gbkey=CDS;gene=Cdyl;product=chromodomain Y-like protein isoform 1;protein_id=NP_034011.1;tag=RefSeq Select;extra_copy_number=0
CM058253.1	Liftoff	CDS	41709305	41709971	.	+	.	ID=cds-NP_034011.1;Parent=rna-NM_009881.3;Dbxref=CCDS:CCDS49235.1,GeneID:12593,GenBank:NP_034011.1,MGI:MGI:1339956;Name=NP_034011.1;Note=isoform 1 is encoded by transcript variant 1;gbkey=CDS;gene=Cdyl;product=chromodomain Y-like protein isoform 1;protein_id=NP_034011.1;tag=RefSeq Select;extra_copy_number=0
CM058253.1	Liftoff	CDS	41750094	41750350	.	+	.	ID=cds-NP_034011.1;Parent=rna-NM_009881.3;Dbxref=CCDS:CCDS49235.1,GeneID:12593,GenBank:NP_034011.1,MGI:MGI:1339956;Name=NP_034011.1;Note=isoform 1 is encoded by transcript variant 1;gbkey=CDS;gene=Cdyl;product=chromodomain Y-like protein isoform 1;protein_id=NP_034011.1;tag=RefSeq Select;extra_copy_number=0
CM058253.1	Liftoff	CDS	41751507	41751679	.	+	.	ID=cds-NP_034011.1;Parent=rna-NM_009881.3;Dbxref=CCDS:CCDS49235.1,GeneID:12593,GenBank:NP_034011.1,MGI:MGI:1339956;Name=NP_034011.1;Note=isoform 1 is encoded by transcript variant 1;gbkey=CDS;gene=Cdyl;product=chromodomain Y-like protein isoform 1;protein_id=NP_034011.1;tag=RefSeq Select;extra_copy_number=0
CM058253.1	Liftoff	CDS	41756629	41756839	.	+	.	ID=cds-NP_034011.1;Parent=rna-NM_009881.3;Dbxref=CCDS:CCDS49235.1,GeneID:12593,GenBank:NP_034011.1,MGI:MGI:1339956;Name=NP_034011.1;Note=isoform 1 is encoded by transcript variant 1;gbkey=CDS;gene=Cdyl;product=chromodomain Y-like protein isoform 1;protein_id=NP_034011.1;tag=RefSeq Select;extra_copy_number=0
CM058253.1	Liftoff	CDS	41765028	41765171	.	+	.	ID=cds-NP_034011.1;Parent=rna-NM_009881.3;Dbxref=CCDS:CCDS49235.1,GeneID:12593,GenBank:NP_034011.1,MGI:MGI:1339956;Name=NP_034011.1;Note=isoform 1 is encoded by transcript variant 1;gbkey=CDS;gene=Cdyl;product=chromodomain Y-like protein isoform 1;protein_id=NP_034011.1;tag=RefSeq Select;extra_copy_number=0
CM058253.1	Liftoff	CDS	41765962	41766120	.	+	.	ID=cds-NP_034011.1;Parent=rna-NM_009881.3;Dbxref=CCDS:CCDS49235.1,GeneID:12593,GenBank:NP_034011.1,MGI:MGI:1339956;Name=NP_034011.1;Note=isoform 1 is encoded by transcript variant 1;gbkey=CDS;gene=Cdyl;product=chromodomain Y-like protein isoform 1;protein_id=NP_034011.1;tag=RefSeq Select;extra_copy_number=0
CM058253.1	Liftoff	mRNA	41634756	41767513	.	+	.	ID=rna-NM_001123386.1;Parent=gene-Cdyl;Dbxref=GeneID:12593,GenBank:NM_001123386.1,MGI:MGI:1339956;Name=NM_001123386.1;gbkey=mRNA;gene=Cdyl;product=chromodomain protein%2C Y chromosome-like%2C transcript variant 2;transcript_id=NM_001123386.1;matches_ref_protein=True;valid_ORF=True;extra_copy_number=0
CM058253.1	Liftoff	exon	41634756	41635242	.	+	.	ID=exon-NM_001123386.1-1;Parent=rna-NM_001123386.1;Dbxref=GeneID:12593,GenBank:NM_001123386.1,MGI:MGI:1339956;gbkey=mRNA;gene=Cdyl;product=chromodomain protein%2C Y chromosome-like%2C transcript variant 2;transcript_id=NM_001123386.1;extra_copy_number=0
CM058253.1	Liftoff	exon	41709305	41709971	.	+	.	ID=exon-NM_001123386.1-2;Parent=rna-NM_001123386.1;Dbxref=GeneID:12593,GenBank:NM_001123386.1,MGI:MGI:1339956;gbkey=mRNA;gene=Cdyl;product=chromodomain protein%2C Y chromosome-like%2C transcript variant 2;transcript_id=NM_001123386.1;extra_copy_number=0
CM058253.1	Liftoff	exon	41750094	41750350	.	+	.	ID=exon-NM_001123386.1-3;Parent=rna-NM_001123386.1;Dbxref=GeneID:12593,GenBank:NM_001123386.1,MGI:MGI:1339956;gbkey=mRNA;gene=Cdyl;product=chromodomain protein%2C Y chromosome-like%2C transcript variant 2;transcript_id=NM_001123386.1;extra_copy_number=0
CM058253.1	Liftoff	exon	41751507	41751679	.	+	.	ID=exon-NM_001123386.1-4;Parent=rna-NM_001123386.1;Dbxref=GeneID:12593,GenBank:NM_001123386.1,MGI:MGI:1339956;gbkey=mRNA;gene=Cdyl;product=chromodomain protein%2C Y chromosome-like%2C transcript variant 2;transcript_id=NM_001123386.1;extra_copy_number=0
CM058253.1	Liftoff	exon	41756629	41756839	.	+	.	ID=exon-NM_001123386.1-5;Parent=rna-NM_001123386.1;Dbxref=GeneID:12593,GenBank:NM_001123386.1,MGI:MGI:1339956;gbkey=mRNA;gene=Cdyl;product=chromodomain protein%2C Y chromosome-like%2C transcript variant 2;transcript_id=NM_001123386.1;extra_copy_number=0
CM058253.1	Liftoff	exon	41765028	41765171	.	+	.	ID=exon-NM_001123386.1-6;Parent=rna-NM_001123386.1;Dbxref=GeneID:12593,GenBank:NM_001123386.1,MGI:MGI:1339956;gbkey=mRNA;gene=Cdyl;product=chromodomain protein%2C Y chromosome-like%2C transcript variant 2;transcript_id=NM_001123386.1;extra_copy_number=0
CM058253.1	Liftoff	exon	41765962	41767513	.	+	.	ID=exon-NM_001123386.1-7;Parent=rna-NM_001123386.1;Dbxref=GeneID:12593,GenBank:NM_001123386.1,MGI:MGI:1339956;gbkey=mRNA;gene=Cdyl;product=chromodomain protein%2C Y chromosome-like%2C transcript variant 2;transcript_id=NM_001123386.1;extra_copy_number=0
CM058253.1	Liftoff	CDS	41635219	41635242	.	+	.	ID=cds-NP_001116858.1;Parent=rna-NM_001123386.1;Dbxref=CCDS:CCDS49236.1,GeneID:12593,GenBank:NP_001116858.1,MGI:MGI:1339956;Name=NP_001116858.1;Note=isoform 2 is encoded by transcript variant 2;gbkey=CDS;gene=Cdyl;product=chromodomain Y-like protein isoform 2;protein_id=NP_001116858.1;extra_copy_number=0
CM058253.1	Liftoff	CDS	41709305	41709971	.	+	.	ID=cds-NP_001116858.1;Parent=rna-NM_001123386.1;Dbxref=CCDS:CCDS49236.1,GeneID:12593,GenBank:NP_001116858.1,MGI:MGI:1339956;Name=NP_001116858.1;Note=isoform 2 is encoded by transcript variant 2;gbkey=CDS;gene=Cdyl;product=chromodomain Y-like protein isoform 2;protein_id=NP_001116858.1;extra_copy_number=0
CM058253.1	Liftoff	CDS	41750094	41750350	.	+	.	ID=cds-NP_001116858.1;Parent=rna-NM_001123386.1;Dbxref=CCDS:CCDS49236.1,GeneID:12593,GenBank:NP_001116858.1,MGI:MGI:1339956;Name=NP_001116858.1;Note=isoform 2 is encoded by transcript variant 2;gbkey=CDS;gene=Cdyl;product=chromodomain Y-like protein isoform 2;protein_id=NP_001116858.1;extra_copy_number=0
CM058253.1	Liftoff	CDS	41751507	41751679	.	+	.	ID=cds-NP_001116858.1;Parent=rna-NM_001123386.1;Dbxref=CCDS:CCDS49236.1,GeneID:12593,GenBank:NP_001116858.1,MGI:MGI:1339956;Name=NP_001116858.1;Note=isoform 2 is encoded by transcript variant 2;gbkey=CDS;gene=Cdyl;product=chromodomain Y-like protein isoform 2;protein_id=NP_001116858.1;extra_copy_number=0
CM058253.1	Liftoff	CDS	41756629	41756839	.	+	.	ID=cds-NP_001116858.1;Parent=rna-NM_001123386.1;Dbxref=CCDS:CCDS49236.1,GeneID:12593,GenBank:NP_001116858.1,MGI:MGI:1339956;Name=NP_001116858.1;Note=isoform 2 is encoded by transcript variant 2;gbkey=CDS;gene=Cdyl;product=chromodomain Y-like protein isoform 2;protein_id=NP_001116858.1;extra_copy_number=0
CM058253.1	Liftoff	CDS	41765028	41765171	.	+	.	ID=cds-NP_001116858.1;Parent=rna-NM_001123386.1;Dbxref=CCDS:CCDS49236.1,GeneID:12593,GenBank:NP_001116858.1,MGI:MGI:1339956;Name=NP_001116858.1;Note=isoform 2 is encoded by transcript variant 2;gbkey=CDS;gene=Cdyl;product=chromodomain Y-like protein isoform 2;protein_id=NP_001116858.1;extra_copy_number=0
CM058253.1	Liftoff	CDS	41765962	41766120	.	+	.	ID=cds-NP_001116858.1;Parent=rna-NM_001123386.1;Dbxref=CCDS:CCDS49236.1,GeneID:12593,GenBank:NP_001116858.1,MGI:MGI:1339956;Name=NP_001116858.1;Note=isoform 2 is encoded by transcript variant 2;gbkey=CDS;gene=Cdyl;product=chromodomain Y-like protein isoform 2;protein_id=NP_001116858.1;extra_copy_number=0
CM058253.1	Liftoff	mRNA	41634816	41767513	.	+	.	ID=rna-NM_001378941.1;Parent=gene-Cdyl;Dbxref=GeneID:12593,GenBank:NM_001378941.1,MGI:MGI:1339956;Name=NM_001378941.1;gbkey=mRNA;gene=Cdyl;product=chromodomain protein%2C Y chromosome-like%2C transcript variant 3;transcript_id=NM_001378941.1;matches_ref_protein=True;valid_ORF=True;extra_copy_number=0
CM058253.1	Liftoff	exon	41634816	41635242	.	+	.	ID=exon-NM_001378941.1-1;Parent=rna-NM_001378941.1;Dbxref=GeneID:12593,GenBank:NM_001378941.1,MGI:MGI:1339956;gbkey=mRNA;gene=Cdyl;product=chromodomain protein%2C Y chromosome-like%2C transcript variant 3;transcript_id=NM_001378941.1;extra_copy_number=0
CM058253.1	Liftoff	exon	41683470	41683544	.	+	.	ID=exon-NM_001378941.1-2;Parent=rna-NM_001378941.1;Dbxref=GeneID:12593,GenBank:NM_001378941.1,MGI:MGI:1339956;gbkey=mRNA;gene=Cdyl;product=chromodomain protein%2C Y chromosome-like%2C transcript variant 3;transcript_id=NM_001378941.1;extra_copy_number=0
CM058253.1	Liftoff	exon	41709305	41709971	.	+	.	ID=exon-NM_001378941.1-3;Parent=rna-NM_001378941.1;Dbxref=GeneID:12593,GenBank:NM_001378941.1,MGI:MGI:1339956;gbkey=mRNA;gene=Cdyl;product=chromodomain protein%2C Y chromosome-like%2C transcript variant 3;transcript_id=NM_001378941.1;extra_copy_number=0
CM058253.1	Liftoff	exon	41750094	41750350	.	+	.	ID=exon-NM_001378941.1-4;Parent=rna-NM_001378941.1;Dbxref=GeneID:12593,GenBank:NM_001378941.1,MGI:MGI:1339956;gbkey=mRNA;gene=Cdyl;product=chromodomain protein%2C Y chromosome-like%2C transcript variant 3;transcript_id=NM_001378941.1;extra_copy_number=0
CM058253.1	Liftoff	exon	41751507	41751679	.	+	.	ID=exon-NM_001378941.1-5;Parent=rna-NM_001378941.1;Dbxref=GeneID:12593,GenBank:NM_001378941.1,MGI:MGI:1339956;gbkey=mRNA;gene=Cdyl;product=chromodomain protein%2C Y chromosome-like%2C transcript variant 3;transcript_id=NM_001378941.1;extra_copy_number=0
CM058253.1	Liftoff	exon	41756629	41756839	.	+	.	ID=exon-NM_001378941.1-6;Parent=rna-NM_001378941.1;Dbxref=GeneID:12593,GenBank:NM_001378941.1,MGI:MGI:1339956;gbkey=mRNA;gene=Cdyl;product=chromodomain protein%2C Y chromosome-like%2C transcript variant 3;transcript_id=NM_001378941.1;extra_copy_number=0
CM058253.1	Liftoff	exon	41765028	41765171	.	+	.	ID=exon-NM_001378941.1-7;Parent=rna-NM_001378941.1;Dbxref=GeneID:12593,GenBank:NM_001378941.1,MGI:MGI:1339956;gbkey=mRNA;gene=Cdyl;product=chromodomain protein%2C Y chromosome-like%2C transcript variant 3;transcript_id=NM_001378941.1;extra_copy_number=0
CM058253.1	Liftoff	exon	41765962	41767513	.	+	.	ID=exon-NM_001378941.1-8;Parent=rna-NM_001378941.1;Dbxref=GeneID:12593,GenBank:NM_001378941.1,MGI:MGI:1339956;gbkey=mRNA;gene=Cdyl;product=chromodomain protein%2C Y chromosome-like%2C transcript variant 3;transcript_id=NM_001378941.1;extra_copy_number=0
CM058253.1	Liftoff	CDS	41635219	41635242	.	+	.	ID=cds-NP_001365870.1;Parent=rna-NM_001378941.1;Dbxref=GeneID:12593,GenBank:NP_001365870.1,MGI:MGI:1339956;Name=NP_001365870.1;Note=isoform 3 is encoded by transcript variant 3;gbkey=CDS;gene=Cdyl;product=chromodomain Y-like protein isoform 3;protein_id=NP_001365870.1;extra_copy_number=0
CM058253.1	Liftoff	CDS	41683470	41683544	.	+	.	ID=cds-NP_001365870.1;Parent=rna-NM_001378941.1;Dbxref=GeneID:12593,GenBank:NP_001365870.1,MGI:MGI:1339956;Name=NP_001365870.1;Note=isoform 3 is encoded by transcript variant 3;gbkey=CDS;gene=Cdyl;product=chromodomain Y-like protein isoform 3;protein_id=NP_001365870.1;extra_copy_number=0
CM058253.1	Liftoff	CDS	41709305	41709971	.	+	.	ID=cds-NP_001365870.1;Parent=rna-NM_001378941.1;Dbxref=GeneID:12593,GenBank:NP_001365870.1,MGI:MGI:1339956;Name=NP_001365870.1;Note=isoform 3 is encoded by transcript variant 3;gbkey=CDS;gene=Cdyl;product=chromodomain Y-like protein isoform 3;protein_id=NP_001365870.1;extra_copy_number=0
CM058253.1	Liftoff	CDS	41750094	41750350	.	+	.	ID=cds-NP_001365870.1;Parent=rna-NM_001378941.1;Dbxref=GeneID:12593,GenBank:NP_001365870.1,MGI:MGI:1339956;Name=NP_001365870.1;Note=isoform 3 is encoded by transcript variant 3;gbkey=CDS;gene=Cdyl;product=chromodomain Y-like protein isoform 3;protein_id=NP_001365870.1;extra_copy_number=0
CM058253.1	Liftoff	CDS	41751507	41751679	.	+	.	ID=cds-NP_001365870.1;Parent=rna-NM_001378941.1;Dbxref=GeneID:12593,GenBank:NP_001365870.1,MGI:MGI:1339956;Name=NP_001365870.1;Note=isoform 3 is encoded by transcript variant 3;gbkey=CDS;gene=Cdyl;product=chromodomain Y-like protein isoform 3;protein_id=NP_001365870.1;extra_copy_number=0
CM058253.1	Liftoff	CDS	41756629	41756839	.	+	.	ID=cds-NP_001365870.1;Parent=rna-NM_001378941.1;Dbxref=GeneID:12593,GenBank:NP_001365870.1,MGI:MGI:1339956;Name=NP_001365870.1;Note=isoform 3 is encoded by transcript variant 3;gbkey=CDS;gene=Cdyl;product=chromodomain Y-like protein isoform 3;protein_id=NP_001365870.1;extra_copy_number=0
CM058253.1	Liftoff	CDS	41765028	41765171	.	+	.	ID=cds-NP_001365870.1;Parent=rna-NM_001378941.1;Dbxref=GeneID:12593,GenBank:NP_001365870.1,MGI:MGI:1339956;Name=NP_001365870.1;Note=isoform 3 is encoded by transcript variant 3;gbkey=CDS;gene=Cdyl;product=chromodomain Y-like protein isoform 3;protein_id=NP_001365870.1;extra_copy_number=0
CM058253.1	Liftoff	CDS	41765962	41766120	.	+	.	ID=cds-NP_001365870.1;Parent=rna-NM_001378941.1;Dbxref=GeneID:12593,GenBank:NP_001365870.1,MGI:MGI:1339956;Name=NP_001365870.1;Note=isoform 3 is encoded by transcript variant 3;gbkey=CDS;gene=Cdyl;product=chromodomain Y-like protein isoform 3;protein_id=NP_001365870.1;extra_copy_number=0
CM058253.1	Liftoff	mRNA	41634816	41767513	.	+	.	ID=rna-NM_001378942.1;Parent=gene-Cdyl;Dbxref=GeneID:12593,GenBank:NM_001378942.1,MGI:MGI:1339956;Name=NM_001378942.1;gbkey=mRNA;gene=Cdyl;product=chromodomain protein%2C Y chromosome-like%2C transcript variant 4;transcript_id=NM_001378942.1;matches_ref_protein=True;valid_ORF=True;extra_copy_number=0
CM058253.1	Liftoff	exon	41634816	41635242	.	+	.	ID=exon-NM_001378942.1-1;Parent=rna-NM_001378942.1;Dbxref=GeneID:12593,GenBank:NM_001378942.1,MGI:MGI:1339956;gbkey=mRNA;gene=Cdyl;product=chromodomain protein%2C Y chromosome-like%2C transcript variant 4;transcript_id=NM_001378942.1;extra_copy_number=0
CM058253.1	Liftoff	exon	41750094	41750350	.	+	.	ID=exon-NM_001378942.1-2;Parent=rna-NM_001378942.1;Dbxref=GeneID:12593,GenBank:NM_001378942.1,MGI:MGI:1339956;gbkey=mRNA;gene=Cdyl;product=chromodomain protein%2C Y chromosome-like%2C transcript variant 4;transcript_id=NM_001378942.1;extra_copy_number=0
CM058253.1	Liftoff	exon	41751507	41751679	.	+	.	ID=exon-NM_001378942.1-3;Parent=rna-NM_001378942.1;Dbxref=GeneID:12593,GenBank:NM_001378942.1,MGI:MGI:1339956;gbkey=mRNA;gene=Cdyl;product=chromodomain protein%2C Y chromosome-like%2C transcript variant 4;transcript_id=NM_001378942.1;extra_copy_number=0
CM058253.1	Liftoff	exon	41756629	41756839	.	+	.	ID=exon-NM_001378942.1-4;Parent=rna-NM_001378942.1;Dbxref=GeneID:12593,GenBank:NM_001378942.1,MGI:MGI:1339956;gbkey=mRNA;gene=Cdyl;product=chromodomain protein%2C Y chromosome-like%2C transcript variant 4;transcript_id=NM_001378942.1;extra_copy_number=0
CM058253.1	Liftoff	exon	41765028	41765171	.	+	.	ID=exon-NM_001378942.1-5;Parent=rna-NM_001378942.1;Dbxref=GeneID:12593,GenBank:NM_001378942.1,MGI:MGI:1339956;gbkey=mRNA;gene=Cdyl;product=chromodomain protein%2C Y chromosome-like%2C transcript variant 4;transcript_id=NM_001378942.1;extra_copy_number=0
CM058253.1	Liftoff	exon	41765962	41767513	.	+	.	ID=exon-NM_001378942.1-6;Parent=rna-NM_001378942.1;Dbxref=GeneID:12593,GenBank:NM_001378942.1,MGI:MGI:1339956;gbkey=mRNA;gene=Cdyl;product=chromodomain protein%2C Y chromosome-like%2C transcript variant 4;transcript_id=NM_001378942.1;extra_copy_number=0
CM058253.1	Liftoff	CDS	41750108	41750350	.	+	.	ID=cds-NP_001365871.1;Parent=rna-NM_001378942.1;Dbxref=GeneID:12593,GenBank:NP_001365871.1,MGI:MGI:1339956;Name=NP_001365871.1;Note=isoform 4 is encoded by transcript variant 4;gbkey=CDS;gene=Cdyl;product=chromodomain Y-like protein isoform 4;protein_id=NP_001365871.1;extra_copy_number=0
CM058253.1	Liftoff	CDS	41751507	41751679	.	+	.	ID=cds-NP_001365871.1;Parent=rna-NM_001378942.1;Dbxref=GeneID:12593,GenBank:NP_001365871.1,MGI:MGI:1339956;Name=NP_001365871.1;Note=isoform 4 is encoded by transcript variant 4;gbkey=CDS;gene=Cdyl;product=chromodomain Y-like protein isoform 4;protein_id=NP_001365871.1;extra_copy_number=0
CM058253.1	Liftoff	CDS	41756629	41756839	.	+	.	ID=cds-NP_001365871.1;Parent=rna-NM_001378942.1;Dbxref=GeneID:12593,GenBank:NP_001365871.1,MGI:MGI:1339956;Name=NP_001365871.1;Note=isoform 4 is encoded by transcript variant 4;gbkey=CDS;gene=Cdyl;product=chromodomain Y-like protein isoform 4;protein_id=NP_001365871.1;extra_copy_number=0
CM058253.1	Liftoff	CDS	41765028	41765171	.	+	.	ID=cds-NP_001365871.1;Parent=rna-NM_001378942.1;Dbxref=GeneID:12593,GenBank:NP_001365871.1,MGI:MGI:1339956;Name=NP_001365871.1;Note=isoform 4 is encoded by transcript variant 4;gbkey=CDS;gene=Cdyl;product=chromodomain Y-like protein isoform 4;protein_id=NP_001365871.1;extra_copy_number=0
CM058253.1	Liftoff	CDS	41765962	41766120	.	+	.	ID=cds-NP_001365871.1;Parent=rna-NM_001378942.1;Dbxref=GeneID:12593,GenBank:NP_001365871.1,MGI:MGI:1339956;Name=NP_001365871.1;Note=isoform 4 is encoded by transcript variant 4;gbkey=CDS;gene=Cdyl;product=chromodomain Y-like protein isoform 4;protein_id=NP_001365871.1;extra_copy_number=0
CM058253.1	Liftoff	transcript	41553158	41767513	.	+	.	ID=rna-XR_382045.5;Parent=gene-Cdyl;Dbxref=GeneID:12593,GenBank:XR_382045.5,MGI:MGI:1339956;Name=XR_382045.5;gbkey=misc_RNA;gene=Cdyl;model_evidence=Supporting evidence includes similarity to: 1 mRNA%2C 12 ESTs%2C 350 long SRA reads%2C and 100%25 coverage of the annotated genomic feature by RNAseq alignments%2C including 1 sample with support for all annotated introns;product=chromodomain protein%2C Y chromosome-like%2C transcript variant X1;transcript_id=XR_382045.5;extra_copy_number=0
CM058253.1	Liftoff	exon	41553158	41553333	.	+	.	ID=exon-XR_382045.5-1;Parent=rna-XR_382045.5;Dbxref=GeneID:12593,GenBank:XR_382045.5,MGI:MGI:1339956;gbkey=misc_RNA;gene=Cdyl;product=chromodomain protein%2C Y chromosome-like%2C transcript variant X1;transcript_id=XR_382045.5;extra_copy_number=0
CM058253.1	Liftoff	exon	41563151	41563287	.	+	.	ID=exon-XR_382045.5-2;Parent=rna-XR_382045.5;Dbxref=GeneID:12593,GenBank:XR_382045.5,MGI:MGI:1339956;gbkey=misc_RNA;gene=Cdyl;product=chromodomain protein%2C Y chromosome-like%2C transcript variant X1;transcript_id=XR_382045.5;extra_copy_number=0
CM058253.1	Liftoff	exon	41577087	41577179	.	+	.	ID=exon-XR_382045.5-3;Parent=rna-XR_382045.5;Dbxref=GeneID:12593,GenBank:XR_382045.5,MGI:MGI:1339956;gbkey=misc_RNA;gene=Cdyl;product=chromodomain protein%2C Y chromosome-like%2C transcript variant X1;transcript_id=XR_382045.5;extra_copy_number=0
CM058253.1	Liftoff	exon	41683470	41683544	.	+	.	ID=exon-XR_382045.5-4;Parent=rna-XR_382045.5;Dbxref=GeneID:12593,GenBank:XR_382045.5,MGI:MGI:1339956;gbkey=misc_RNA;gene=Cdyl;product=chromodomain protein%2C Y chromosome-like%2C transcript variant X1;transcript_id=XR_382045.5;extra_copy_number=0
CM058253.1	Liftoff	exon	41709305	41709971	.	+	.	ID=exon-XR_382045.5-5;Parent=rna-XR_382045.5;Dbxref=GeneID:12593,GenBank:XR_382045.5,MGI:MGI:1339956;gbkey=misc_RNA;gene=Cdyl;product=chromodomain protein%2C Y chromosome-like%2C transcript variant X1;transcript_id=XR_382045.5;extra_copy_number=0
CM058253.1	Liftoff	exon	41750094	41750350	.	+	.	ID=exon-XR_382045.5-6;Parent=rna-XR_382045.5;Dbxref=GeneID:12593,GenBank:XR_382045.5,MGI:MGI:1339956;gbkey=misc_RNA;gene=Cdyl;product=chromodomain protein%2C Y chromosome-like%2C transcript variant X1;transcript_id=XR_382045.5;extra_copy_number=0
CM058253.1	Liftoff	exon	41751507	41751679	.	+	.	ID=exon-XR_382045.5-7;Parent=rna-XR_382045.5;Dbxref=GeneID:12593,GenBank:XR_382045.5,MGI:MGI:1339956;gbkey=misc_RNA;gene=Cdyl;product=chromodomain protein%2C Y chromosome-like%2C transcript variant X1;transcript_id=XR_382045.5;extra_copy_number=0
CM058253.1	Liftoff	exon	41765028	41765171	.	+	.	ID=exon-XR_382045.5-8;Parent=rna-XR_382045.5;Dbxref=GeneID:12593,GenBank:XR_382045.5,MGI:MGI:1339956;gbkey=misc_RNA;gene=Cdyl;product=chromodomain protein%2C Y chromosome-like%2C transcript variant X1;transcript_id=XR_382045.5;extra_copy_number=0
CM058253.1	Liftoff	exon	41765962	41767513	.	+	.	ID=exon-XR_382045.5-9;Parent=rna-XR_382045.5;Dbxref=GeneID:12593,GenBank:XR_382045.5,MGI:MGI:1339956;gbkey=misc_RNA;gene=Cdyl;product=chromodomain protein%2C Y chromosome-like%2C transcript variant X1;transcript_id=XR_382045.5;extra_copy_number=0
CM058253.1	Liftoff	transcript	41634816	41767513	.	+	.	ID=rna-NR_166191.1;Parent=gene-Cdyl;Dbxref=GeneID:12593,GenBank:NR_166191.1,MGI:MGI:1339956;Name=NR_166191.1;gbkey=misc_RNA;gene=Cdyl;product=chromodomain protein%2C Y chromosome-like%2C transcript variant 5;transcript_id=NR_166191.1;extra_copy_number=0
CM058253.1	Liftoff	exon	41634816	41635242	.	+	.	ID=exon-NR_166191.1-1;Parent=rna-NR_166191.1;Dbxref=GeneID:12593,GenBank:NR_166191.1,MGI:MGI:1339956;gbkey=misc_RNA;gene=Cdyl;product=chromodomain protein%2C Y chromosome-like%2C transcript variant 5;transcript_id=NR_166191.1;extra_copy_number=0
CM058253.1	Liftoff	exon	41709305	41709971	.	+	.	ID=exon-NR_166191.1-2;Parent=rna-NR_166191.1;Dbxref=GeneID:12593,GenBank:NR_166191.1,MGI:MGI:1339956;gbkey=misc_RNA;gene=Cdyl;product=chromodomain protein%2C Y chromosome-like%2C transcript variant 5;transcript_id=NR_166191.1;extra_copy_number=0
CM058253.1	Liftoff	exon	41750094	41750350	.	+	.	ID=exon-NR_166191.1-3;Parent=rna-NR_166191.1;Dbxref=GeneID:12593,GenBank:NR_166191.1,MGI:MGI:1339956;gbkey=misc_RNA;gene=Cdyl;product=chromodomain protein%2C Y chromosome-like%2C transcript variant 5;transcript_id=NR_166191.1;extra_copy_number=0
CM058253.1	Liftoff	exon	41751507	41751679	.	+	.	ID=exon-NR_166191.1-4;Parent=rna-NR_166191.1;Dbxref=GeneID:12593,GenBank:NR_166191.1,MGI:MGI:1339956;gbkey=misc_RNA;gene=Cdyl;product=chromodomain protein%2C Y chromosome-like%2C transcript variant 5;transcript_id=NR_166191.1;extra_copy_number=0
CM058253.1	Liftoff	exon	41765028	41765171	.	+	.	ID=exon-NR_166191.1-5;Parent=rna-NR_166191.1;Dbxref=GeneID:12593,GenBank:NR_166191.1,MGI:MGI:1339956;gbkey=misc_RNA;gene=Cdyl;product=chromodomain protein%2C Y chromosome-like%2C transcript variant 5;transcript_id=NR_166191.1;extra_copy_number=0
CM058253.1	Liftoff	exon	41765962	41767513	.	+	.	ID=exon-NR_166191.1-6;Parent=rna-NR_166191.1;Dbxref=GeneID:12593,GenBank:NR_166191.1,MGI:MGI:1339956;gbkey=misc_RNA;gene=Cdyl;product=chromodomain protein%2C Y chromosome-like%2C transcript variant 5;transcript_id=NR_166191.1;extra_copy_number=0
CM058253.1	Liftoff	pseudogene	41555470	41555611	.	+	.	ID=gene-Gm22126;Dbxref=GeneID:115488215,MGI:MGI:5451903;Name=Gm22126;description=predicted gene%2C 22126;gbkey=Gene;gene=Gm22126;gene_biotype=pseudogene;pseudo=true;coverage=1.0;sequence_ID=1.0;extra_copy_number=0;copy_num_ID=gene-Gm22126_0
CM058253.1	Liftoff	exon	41555470	41555611	.	+	.	ID=id-Gm22126;Parent=gene-Gm22126;Dbxref=GeneID:115488215,RFAM:RF00003,MGI:MGI:5451903;gbkey=exon;gene=Gm22126;inference=COORDINATES: profile:INFERNAL:1.1.1;pseudo=true;extra_copy_number=0
CM058253.1	Liftoff	gene	41786511	41802979	.	-	.	ID=gene-Rpp40;Dbxref=GeneID:208366,MGI:MGI:1346084;Name=Rpp40;description=ribonuclease P 40 subunit;gbkey=Gene;gene=Rpp40;gene_biotype=protein_coding;gene_synonym=D8Bwg1265e,Rnasep1;coverage=0.999;sequence_ID=0.985;valid_ORFs=3;extra_copy_number=0;copy_num_ID=gene-Rpp40_0
CM058253.1	Liftoff	mRNA	41786511	41797774	.	-	.	ID=rna-NM_145938.4;Parent=gene-Rpp40;Dbxref=GeneID:208366,GenBank:NM_145938.4,MGI:MGI:1346084;Name=NM_145938.4;gbkey=mRNA;gene=Rpp40;product=ribonuclease P 40 subunit;tag=RefSeq Select;transcript_id=NM_145938.4;matches_ref_protein=False;valid_ORF=True;extra_copy_number=0
CM058253.1	Liftoff	exon	41786511	41788362	.	-	.	ID=exon-NM_145938.4-8;Parent=rna-NM_145938.4;Dbxref=GeneID:208366,GenBank:NM_145938.4,MGI:MGI:1346084;gbkey=mRNA;gene=Rpp40;product=ribonuclease P 40 subunit;tag=RefSeq Select;transcript_id=NM_145938.4;extra_copy_number=0
CM058253.1	Liftoff	exon	41790004	41790138	.	-	.	ID=exon-NM_145938.4-7;Parent=rna-NM_145938.4;Dbxref=GeneID:208366,GenBank:NM_145938.4,MGI:MGI:1346084;gbkey=mRNA;gene=Rpp40;product=ribonuclease P 40 subunit;tag=RefSeq Select;transcript_id=NM_145938.4;extra_copy_number=0
CM058253.1	Liftoff	exon	41790254	41790452	.	-	.	ID=exon-NM_145938.4-6;Parent=rna-NM_145938.4;Dbxref=GeneID:208366,GenBank:NM_145938.4,MGI:MGI:1346084;gbkey=mRNA;gene=Rpp40;product=ribonuclease P 40 subunit;tag=RefSeq Select;transcript_id=NM_145938.4;extra_copy_number=0
CM058253.1	Liftoff	exon	41792759	41792884	.	-	.	ID=exon-NM_145938.4-5;Parent=rna-NM_145938.4;Dbxref=GeneID:208366,GenBank:NM_145938.4,MGI:MGI:1346084;gbkey=mRNA;gene=Rpp40;product=ribonuclease P 40 subunit;tag=RefSeq Select;transcript_id=NM_145938.4;extra_copy_number=0
CM058253.1	Liftoff	exon	41793458	41793553	.	-	.	ID=exon-NM_145938.4-4;Parent=rna-NM_145938.4;Dbxref=GeneID:208366,GenBank:NM_145938.4,MGI:MGI:1346084;gbkey=mRNA;gene=Rpp40;product=ribonuclease P 40 subunit;tag=RefSeq Select;transcript_id=NM_145938.4;extra_copy_number=0
CM058253.1	Liftoff	exon	41795128	41795196	.	-	.	ID=exon-NM_145938.4-3;Parent=rna-NM_145938.4;Dbxref=GeneID:208366,GenBank:NM_145938.4,MGI:MGI:1346084;gbkey=mRNA;gene=Rpp40;product=ribonuclease P 40 subunit;tag=RefSeq Select;transcript_id=NM_145938.4;extra_copy_number=0
CM058253.1	Liftoff	exon	41795858	41796002	.	-	.	ID=exon-NM_145938.4-2;Parent=rna-NM_145938.4;Dbxref=GeneID:208366,GenBank:NM_145938.4,MGI:MGI:1346084;gbkey=mRNA;gene=Rpp40;product=ribonuclease P 40 subunit;tag=RefSeq Select;transcript_id=NM_145938.4;extra_copy_number=0
CM058253.1	Liftoff	exon	41797631	41797774	.	-	.	ID=exon-NM_145938.4-1;Parent=rna-NM_145938.4;Dbxref=GeneID:208366,GenBank:NM_145938.4,MGI:MGI:1346084;gbkey=mRNA;gene=Rpp40;product=ribonuclease P 40 subunit;tag=RefSeq Select;transcript_id=NM_145938.4;extra_copy_number=0
CM058253.1	Liftoff	CDS	41788164	41788362	.	-	.	ID=cds-NP_666050.3;Parent=rna-NM_145938.4;Dbxref=CCDS:CCDS26451.2,GeneID:208366,GenBank:NP_666050.3,MGI:MGI:1346084;Name=NP_666050.3;gbkey=CDS;gene=Rpp40;product=ribonuclease P protein subunit p40;protein_id=NP_666050.3;tag=RefSeq Select;extra_copy_number=0
CM058253.1	Liftoff	CDS	41790004	41790138	.	-	.	ID=cds-NP_666050.3;Parent=rna-NM_145938.4;Dbxref=CCDS:CCDS26451.2,GeneID:208366,GenBank:NP_666050.3,MGI:MGI:1346084;Name=NP_666050.3;gbkey=CDS;gene=Rpp40;product=ribonuclease P protein subunit p40;protein_id=NP_666050.3;tag=RefSeq Select;extra_copy_number=0
CM058253.1	Liftoff	CDS	41790254	41790452	.	-	.	ID=cds-NP_666050.3;Parent=rna-NM_145938.4;Dbxref=CCDS:CCDS26451.2,GeneID:208366,GenBank:NP_666050.3,MGI:MGI:1346084;Name=NP_666050.3;gbkey=CDS;gene=Rpp40;product=ribonuclease P protein subunit p40;protein_id=NP_666050.3;tag=RefSeq Select;extra_copy_number=0
CM058253.1	Liftoff	CDS	41792759	41792884	.	-	.	ID=cds-NP_666050.3;Parent=rna-NM_145938.4;Dbxref=CCDS:CCDS26451.2,GeneID:208366,GenBank:NP_666050.3,MGI:MGI:1346084;Name=NP_666050.3;gbkey=CDS;gene=Rpp40;product=ribonuclease P protein subunit p40;protein_id=NP_666050.3;tag=RefSeq Select;extra_copy_number=0
CM058253.1	Liftoff	CDS	41793458	41793553	.	-	.	ID=cds-NP_666050.3;Parent=rna-NM_145938.4;Dbxref=CCDS:CCDS26451.2,GeneID:208366,GenBank:NP_666050.3,MGI:MGI:1346084;Name=NP_666050.3;gbkey=CDS;gene=Rpp40;product=ribonuclease P protein subunit p40;protein_id=NP_666050.3;tag=RefSeq Select;extra_copy_number=0
CM058253.1	Liftoff	CDS	41795128	41795196	.	-	.	ID=cds-NP_666050.3;Parent=rna-NM_145938.4;Dbxref=CCDS:CCDS26451.2,GeneID:208366,GenBank:NP_666050.3,MGI:MGI:1346084;Name=NP_666050.3;gbkey=CDS;gene=Rpp40;product=ribonuclease P protein subunit p40;protein_id=NP_666050.3;tag=RefSeq Select;extra_copy_number=0
CM058253.1	Liftoff	CDS	41795858	41796002	.	-	.	ID=cds-NP_666050.3;Parent=rna-NM_145938.4;Dbxref=CCDS:CCDS26451.2,GeneID:208366,GenBank:NP_666050.3,MGI:MGI:1346084;Name=NP_666050.3;gbkey=CDS;gene=Rpp40;product=ribonuclease P protein subunit p40;protein_id=NP_666050.3;tag=RefSeq Select;extra_copy_number=0
CM058253.1	Liftoff	CDS	41797631	41797753	.	-	.	ID=cds-NP_666050.3;Parent=rna-NM_145938.4;Dbxref=CCDS:CCDS26451.2,GeneID:208366,GenBank:NP_666050.3,MGI:MGI:1346084;Name=NP_666050.3;gbkey=CDS;gene=Rpp40;product=ribonuclease P protein subunit p40;protein_id=NP_666050.3;tag=RefSeq Select;extra_copy_number=0
CM058253.1	Liftoff	mRNA	41788139	41797454	.	-	.	ID=rna-XM_006516631.4;Parent=gene-Rpp40;Dbxref=GeneID:208366,GenBank:XM_006516631.4,MGI:MGI:1346084;Name=XM_006516631.4;gbkey=mRNA;gene=Rpp40;model_evidence=Supporting evidence includes similarity to: 3 ESTs%2C 3 Proteins%2C 134 long SRA reads%2C and 100%25 coverage of the annotated genomic feature by RNAseq alignments%2C including 17 samples with support for all annotated introns;product=ribonuclease P 40 subunit%2C transcript variant X1;transcript_id=XM_006516631.4;matches_ref_protein=False;valid_ORF=True;extra_copy_number=0
CM058253.1	Liftoff	exon	41788139	41788362	.	-	.	ID=exon-XM_006516631.4-8;Parent=rna-XM_006516631.4;Dbxref=GeneID:208366,GenBank:XM_006516631.4,MGI:MGI:1346084;gbkey=mRNA;gene=Rpp40;product=ribonuclease P 40 subunit%2C transcript variant X1;transcript_id=XM_006516631.4;extra_copy_number=0
CM058253.1	Liftoff	exon	41790004	41790138	.	-	.	ID=exon-XM_006516631.4-7;Parent=rna-XM_006516631.4;Dbxref=GeneID:208366,GenBank:XM_006516631.4,MGI:MGI:1346084;gbkey=mRNA;gene=Rpp40;product=ribonuclease P 40 subunit%2C transcript variant X1;transcript_id=XM_006516631.4;extra_copy_number=0
CM058253.1	Liftoff	exon	41790254	41790452	.	-	.	ID=exon-XM_006516631.4-6;Parent=rna-XM_006516631.4;Dbxref=GeneID:208366,GenBank:XM_006516631.4,MGI:MGI:1346084;gbkey=mRNA;gene=Rpp40;product=ribonuclease P 40 subunit%2C transcript variant X1;transcript_id=XM_006516631.4;extra_copy_number=0
CM058253.1	Liftoff	exon	41792759	41792884	.	-	.	ID=exon-XM_006516631.4-5;Parent=rna-XM_006516631.4;Dbxref=GeneID:208366,GenBank:XM_006516631.4,MGI:MGI:1346084;gbkey=mRNA;gene=Rpp40;product=ribonuclease P 40 subunit%2C transcript variant X1;transcript_id=XM_006516631.4;extra_copy_number=0
CM058253.1	Liftoff	exon	41793458	41793553	.	-	.	ID=exon-XM_006516631.4-4;Parent=rna-XM_006516631.4;Dbxref=GeneID:208366,GenBank:XM_006516631.4,MGI:MGI:1346084;gbkey=mRNA;gene=Rpp40;product=ribonuclease P 40 subunit%2C transcript variant X1;transcript_id=XM_006516631.4;extra_copy_number=0
CM058253.1	Liftoff	exon	41795128	41795196	.	-	.	ID=exon-XM_006516631.4-3;Parent=rna-XM_006516631.4;Dbxref=GeneID:208366,GenBank:XM_006516631.4,MGI:MGI:1346084;gbkey=mRNA;gene=Rpp40;product=ribonuclease P 40 subunit%2C transcript variant X1;transcript_id=XM_006516631.4;extra_copy_number=0
CM058253.1	Liftoff	exon	41795858	41796002	.	-	.	ID=exon-XM_006516631.4-2;Parent=rna-XM_006516631.4;Dbxref=GeneID:208366,GenBank:XM_006516631.4,MGI:MGI:1346084;gbkey=mRNA;gene=Rpp40;product=ribonuclease P 40 subunit%2C transcript variant X1;transcript_id=XM_006516631.4;extra_copy_number=0
CM058253.1	Liftoff	exon	41797390	41797454	.	-	.	ID=exon-XM_006516631.4-1;Parent=rna-XM_006516631.4;Dbxref=GeneID:208366,GenBank:XM_006516631.4,MGI:MGI:1346084;gbkey=mRNA;gene=Rpp40;product=ribonuclease P 40 subunit%2C transcript variant X1;transcript_id=XM_006516631.4;extra_copy_number=0
CM058253.1	Liftoff	CDS	41788164	41788362	.	-	.	ID=cds-XP_006516694.1;Parent=rna-XM_006516631.4;Dbxref=GeneID:208366,GenBank:XP_006516694.1,MGI:MGI:1346084;Name=XP_006516694.1;gbkey=CDS;gene=Rpp40;product=ribonuclease P protein subunit p40 isoform X1;protein_id=XP_006516694.1;extra_copy_number=0
CM058253.1	Liftoff	CDS	41790004	41790138	.	-	.	ID=cds-XP_006516694.1;Parent=rna-XM_006516631.4;Dbxref=GeneID:208366,GenBank:XP_006516694.1,MGI:MGI:1346084;Name=XP_006516694.1;gbkey=CDS;gene=Rpp40;product=ribonuclease P protein subunit p40 isoform X1;protein_id=XP_006516694.1;extra_copy_number=0
CM058253.1	Liftoff	CDS	41790254	41790452	.	-	.	ID=cds-XP_006516694.1;Parent=rna-XM_006516631.4;Dbxref=GeneID:208366,GenBank:XP_006516694.1,MGI:MGI:1346084;Name=XP_006516694.1;gbkey=CDS;gene=Rpp40;product=ribonuclease P protein subunit p40 isoform X1;protein_id=XP_006516694.1;extra_copy_number=0
CM058253.1	Liftoff	CDS	41792759	41792884	.	-	.	ID=cds-XP_006516694.1;Parent=rna-XM_006516631.4;Dbxref=GeneID:208366,GenBank:XP_006516694.1,MGI:MGI:1346084;Name=XP_006516694.1;gbkey=CDS;gene=Rpp40;product=ribonuclease P protein subunit p40 isoform X1;protein_id=XP_006516694.1;extra_copy_number=0
CM058253.1	Liftoff	CDS	41793458	41793553	.	-	.	ID=cds-XP_006516694.1;Parent=rna-XM_006516631.4;Dbxref=GeneID:208366,GenBank:XP_006516694.1,MGI:MGI:1346084;Name=XP_006516694.1;gbkey=CDS;gene=Rpp40;product=ribonuclease P protein subunit p40 isoform X1;protein_id=XP_006516694.1;extra_copy_number=0
CM058253.1	Liftoff	CDS	41795128	41795196	.	-	.	ID=cds-XP_006516694.1;Parent=rna-XM_006516631.4;Dbxref=GeneID:208366,GenBank:XP_006516694.1,MGI:MGI:1346084;Name=XP_006516694.1;gbkey=CDS;gene=Rpp40;product=ribonuclease P protein subunit p40 isoform X1;protein_id=XP_006516694.1;extra_copy_number=0
CM058253.1	Liftoff	CDS	41795858	41796002	.	-	.	ID=cds-XP_006516694.1;Parent=rna-XM_006516631.4;Dbxref=GeneID:208366,GenBank:XP_006516694.1,MGI:MGI:1346084;Name=XP_006516694.1;gbkey=CDS;gene=Rpp40;product=ribonuclease P protein subunit p40 isoform X1;protein_id=XP_006516694.1;extra_copy_number=0
CM058253.1	Liftoff	CDS	41797390	41797410	.	-	.	ID=cds-XP_006516694.1;Parent=rna-XM_006516631.4;Dbxref=GeneID:208366,GenBank:XP_006516694.1,MGI:MGI:1346084;Name=XP_006516694.1;gbkey=CDS;gene=Rpp40;product=ribonuclease P protein subunit p40 isoform X1;protein_id=XP_006516694.1;extra_copy_number=0
CM058253.1	Liftoff	mRNA	41788139	41802979	.	-	.	ID=rna-XM_011244302.1;Parent=gene-Rpp40;Dbxref=GeneID:208366,GenBank:XM_011244302.1,MGI:MGI:1346084;Name=XM_011244302.1;gbkey=mRNA;gene=Rpp40;model_evidence=Supporting evidence includes similarity to: 3 ESTs%2C 3 Proteins%2C 132 long SRA reads%2C and 100%25 coverage of the annotated genomic feature by RNAseq alignments%2C including 3 samples with support for all annotated introns;product=ribonuclease P 40 subunit%2C transcript variant X2;transcript_id=XM_011244302.1;matches_ref_protein=False;valid_ORF=True;extra_copy_number=0
CM058253.1	Liftoff	exon	41788139	41788362	.	-	.	ID=exon-XM_011244302.1-8;Parent=rna-XM_011244302.1;Dbxref=GeneID:208366,GenBank:XM_011244302.1,MGI:MGI:1346084;gbkey=mRNA;gene=Rpp40;product=ribonuclease P 40 subunit%2C transcript variant X2;transcript_id=XM_011244302.1;extra_copy_number=0
CM058253.1	Liftoff	exon	41790004	41790138	.	-	.	ID=exon-XM_011244302.1-7;Parent=rna-XM_011244302.1;Dbxref=GeneID:208366,GenBank:XM_011244302.1,MGI:MGI:1346084;gbkey=mRNA;gene=Rpp40;product=ribonuclease P 40 subunit%2C transcript variant X2;transcript_id=XM_011244302.1;extra_copy_number=0
CM058253.1	Liftoff	exon	41790254	41790452	.	-	.	ID=exon-XM_011244302.1-6;Parent=rna-XM_011244302.1;Dbxref=GeneID:208366,GenBank:XM_011244302.1,MGI:MGI:1346084;gbkey=mRNA;gene=Rpp40;product=ribonuclease P 40 subunit%2C transcript variant X2;transcript_id=XM_011244302.1;extra_copy_number=0
CM058253.1	Liftoff	exon	41792759	41792884	.	-	.	ID=exon-XM_011244302.1-5;Parent=rna-XM_011244302.1;Dbxref=GeneID:208366,GenBank:XM_011244302.1,MGI:MGI:1346084;gbkey=mRNA;gene=Rpp40;product=ribonuclease P 40 subunit%2C transcript variant X2;transcript_id=XM_011244302.1;extra_copy_number=0
CM058253.1	Liftoff	exon	41793458	41793553	.	-	.	ID=exon-XM_011244302.1-4;Parent=rna-XM_011244302.1;Dbxref=GeneID:208366,GenBank:XM_011244302.1,MGI:MGI:1346084;gbkey=mRNA;gene=Rpp40;product=ribonuclease P 40 subunit%2C transcript variant X2;transcript_id=XM_011244302.1;extra_copy_number=0
CM058253.1	Liftoff	exon	41795128	41795196	.	-	.	ID=exon-XM_011244302.1-3;Parent=rna-XM_011244302.1;Dbxref=GeneID:208366,GenBank:XM_011244302.1,MGI:MGI:1346084;gbkey=mRNA;gene=Rpp40;product=ribonuclease P 40 subunit%2C transcript variant X2;transcript_id=XM_011244302.1;extra_copy_number=0
CM058253.1	Liftoff	exon	41795858	41796002	.	-	.	ID=exon-XM_011244302.1-2;Parent=rna-XM_011244302.1;Dbxref=GeneID:208366,GenBank:XM_011244302.1,MGI:MGI:1346084;gbkey=mRNA;gene=Rpp40;product=ribonuclease P 40 subunit%2C transcript variant X2;transcript_id=XM_011244302.1;extra_copy_number=0
CM058253.1	Liftoff	exon	41802960	41802979	.	-	.	ID=exon-XM_011244302.1-1;Parent=rna-XM_011244302.1;Dbxref=GeneID:208366,GenBank:XM_011244302.1,MGI:MGI:1346084;gbkey=mRNA;gene=Rpp40;product=ribonuclease P 40 subunit%2C transcript variant X2;transcript_id=XM_011244302.1;extra_copy_number=0
CM058253.1	Liftoff	CDS	41788164	41788362	.	-	.	ID=cds-XP_011242604.1;Parent=rna-XM_011244302.1;Dbxref=GeneID:208366,GenBank:XP_011242604.1,MGI:MGI:1346084;Name=XP_011242604.1;gbkey=CDS;gene=Rpp40;product=ribonuclease P protein subunit p40 isoform X2;protein_id=XP_011242604.1;extra_copy_number=0
CM058253.1	Liftoff	CDS	41790004	41790138	.	-	.	ID=cds-XP_011242604.1;Parent=rna-XM_011244302.1;Dbxref=GeneID:208366,GenBank:XP_011242604.1,MGI:MGI:1346084;Name=XP_011242604.1;gbkey=CDS;gene=Rpp40;product=ribonuclease P protein subunit p40 isoform X2;protein_id=XP_011242604.1;extra_copy_number=0
CM058253.1	Liftoff	CDS	41790254	41790452	.	-	.	ID=cds-XP_011242604.1;Parent=rna-XM_011244302.1;Dbxref=GeneID:208366,GenBank:XP_011242604.1,MGI:MGI:1346084;Name=XP_011242604.1;gbkey=CDS;gene=Rpp40;product=ribonuclease P protein subunit p40 isoform X2;protein_id=XP_011242604.1;extra_copy_number=0
CM058253.1	Liftoff	CDS	41792759	41792884	.	-	.	ID=cds-XP_011242604.1;Parent=rna-XM_011244302.1;Dbxref=GeneID:208366,GenBank:XP_011242604.1,MGI:MGI:1346084;Name=XP_011242604.1;gbkey=CDS;gene=Rpp40;product=ribonuclease P protein subunit p40 isoform X2;protein_id=XP_011242604.1;extra_copy_number=0
CM058253.1	Liftoff	CDS	41793458	41793553	.	-	.	ID=cds-XP_011242604.1;Parent=rna-XM_011244302.1;Dbxref=GeneID:208366,GenBank:XP_011242604.1,MGI:MGI:1346084;Name=XP_011242604.1;gbkey=CDS;gene=Rpp40;product=ribonuclease P protein subunit p40 isoform X2;protein_id=XP_011242604.1;extra_copy_number=0
CM058253.1	Liftoff	CDS	41795128	41795196	.	-	.	ID=cds-XP_011242604.1;Parent=rna-XM_011244302.1;Dbxref=GeneID:208366,GenBank:XP_011242604.1,MGI:MGI:1346084;Name=XP_011242604.1;gbkey=CDS;gene=Rpp40;product=ribonuclease P protein subunit p40 isoform X2;protein_id=XP_011242604.1;extra_copy_number=0
CM058253.1	Liftoff	CDS	41795858	41795945	.	-	.	ID=cds-XP_011242604.1;Parent=rna-XM_011244302.1;Dbxref=GeneID:208366,GenBank:XP_011242604.1,MGI:MGI:1346084;Name=XP_011242604.1;gbkey=CDS;gene=Rpp40;product=ribonuclease P protein subunit p40 isoform X2;protein_id=XP_011242604.1;extra_copy_number=0
CM058253.1	Liftoff	gene	41851052	41862695	.	+	.	ID=gene-Ppp1r3g;Dbxref=GeneID:76487,MGI:MGI:1923737;Name=Ppp1r3g;description=protein phosphatase 1%2C regulatory subunit 3G;gbkey=Gene;gene=Ppp1r3g;gene_biotype=protein_coding;gene_synonym=1600032L17Rik;coverage=0.998;sequence_ID=0.987;valid_ORFs=3;extra_copy_number=0;copy_num_ID=gene-Ppp1r3g_0
CM058253.1	Liftoff	mRNA	41851052	41862510	.	+	.	ID=rna-XM_006516804.4;Parent=gene-Ppp1r3g;Dbxref=GeneID:76487,GenBank:XM_006516804.4,MGI:MGI:1923737;Name=XM_006516804.4;gbkey=mRNA;gene=Ppp1r3g;model_evidence=Supporting evidence includes similarity to: 1 mRNA%2C 4 ESTs%2C 3 Proteins%2C 11 long SRA reads%2C and 100%25 coverage of the annotated genomic feature by RNAseq alignments%2C including 2 samples with support for all annotated introns;product=protein phosphatase 1%2C regulatory subunit 3G%2C transcript variant X1;transcript_id=XM_006516804.4;matches_ref_protein=False;valid_ORF=True;extra_copy_number=0
CM058253.1	Liftoff	exon	41851052	41851214	.	+	.	ID=exon-XM_006516804.4-1;Parent=rna-XM_006516804.4;Dbxref=GeneID:76487,GenBank:XM_006516804.4,MGI:MGI:1923737;gbkey=mRNA;gene=Ppp1r3g;product=protein phosphatase 1%2C regulatory subunit 3G%2C transcript variant X1;transcript_id=XM_006516804.4;extra_copy_number=0
CM058253.1	Liftoff	exon	41860458	41862510	.	+	.	ID=exon-XM_006516804.4-2;Parent=rna-XM_006516804.4;Dbxref=GeneID:76487,GenBank:XM_006516804.4,MGI:MGI:1923737;gbkey=mRNA;gene=Ppp1r3g;product=protein phosphatase 1%2C regulatory subunit 3G%2C transcript variant X1;transcript_id=XM_006516804.4;extra_copy_number=0
CM058253.1	Liftoff	CDS	41860899	41861942	.	+	.	ID=cds-XP_006516867.1;Parent=rna-XM_006516804.4;Dbxref=GeneID:76487,GenBank:XP_006516867.1,MGI:MGI:1923737;Name=XP_006516867.1;gbkey=CDS;gene=Ppp1r3g;product=protein phosphatase 1 regulatory subunit 3G isoform X1;protein_id=XP_006516867.1;extra_copy_number=0
CM058253.1	Liftoff	mRNA	41856469	41862510	.	+	.	ID=rna-XM_006516803.5;Parent=gene-Ppp1r3g;Dbxref=GeneID:76487,GenBank:XM_006516803.5,MGI:MGI:1923737;Name=XM_006516803.5;gbkey=mRNA;gene=Ppp1r3g;model_evidence=Supporting evidence includes similarity to: 1 mRNA%2C 4 ESTs%2C 3 Proteins%2C 11 long SRA reads%2C and 100%25 coverage of the annotated genomic feature by RNAseq alignments%2C including 1 sample with support for all annotated introns;product=protein phosphatase 1%2C regulatory subunit 3G%2C transcript variant X2;transcript_id=XM_006516803.5;matches_ref_protein=False;valid_ORF=True;extra_copy_number=0
CM058253.1	Liftoff	exon	41856469	41857333	.	+	.	ID=exon-XM_006516803.5-1;Parent=rna-XM_006516803.5;Dbxref=GeneID:76487,GenBank:XM_006516803.5,MGI:MGI:1923737;gbkey=mRNA;gene=Ppp1r3g;product=protein phosphatase 1%2C regulatory subunit 3G%2C transcript variant X2;transcript_id=XM_006516803.5;extra_copy_number=0
CM058253.1	Liftoff	exon	41860458	41862510	.	+	.	ID=exon-XM_006516803.5-2;Parent=rna-XM_006516803.5;Dbxref=GeneID:76487,GenBank:XM_006516803.5,MGI:MGI:1923737;gbkey=mRNA;gene=Ppp1r3g;product=protein phosphatase 1%2C regulatory subunit 3G%2C transcript variant X2;transcript_id=XM_006516803.5;extra_copy_number=0
CM058253.1	Liftoff	CDS	41860899	41861942	.	+	.	ID=cds-XP_006516866.1;Parent=rna-XM_006516803.5;Dbxref=GeneID:76487,GenBank:XP_006516866.1,MGI:MGI:1923737;Name=XP_006516866.1;gbkey=CDS;gene=Ppp1r3g;product=protein phosphatase 1 regulatory subunit 3G isoform X1;protein_id=XP_006516866.1;extra_copy_number=0
CM058253.1	Liftoff	mRNA	41860206	41862695	.	+	.	ID=rna-NM_029628.1;Parent=gene-Ppp1r3g;Dbxref=GeneID:76487,GenBank:NM_029628.1,MGI:MGI:1923737;Name=NM_029628.1;gbkey=mRNA;gene=Ppp1r3g;product=protein phosphatase 1%2C regulatory subunit 3G;tag=RefSeq Select;transcript_id=NM_029628.1;matches_ref_protein=False;valid_ORF=True;extra_copy_number=0
CM058253.1	Liftoff	exon	41860206	41860282	.	+	.	ID=exon-NM_029628.1-1;Parent=rna-NM_029628.1;Dbxref=GeneID:76487,GenBank:NM_029628.1,MGI:MGI:1923737;gbkey=mRNA;gene=Ppp1r3g;product=protein phosphatase 1%2C regulatory subunit 3G;tag=RefSeq Select;transcript_id=NM_029628.1;extra_copy_number=0
CM058253.1	Liftoff	exon	41860458	41862695	.	+	.	ID=exon-NM_029628.1-2;Parent=rna-NM_029628.1;Dbxref=GeneID:76487,GenBank:NM_029628.1,MGI:MGI:1923737;gbkey=mRNA;gene=Ppp1r3g;product=protein phosphatase 1%2C regulatory subunit 3G;tag=RefSeq Select;transcript_id=NM_029628.1;extra_copy_number=0
CM058253.1	Liftoff	CDS	41860899	41861942	.	+	.	ID=cds-NP_083904.1;Parent=rna-NM_029628.1;Dbxref=CCDS:CCDS49237.1,GeneID:76487,GenBank:NP_083904.1,MGI:MGI:1923737;Name=NP_083904.1;gbkey=CDS;gene=Ppp1r3g;product=protein phosphatase 1 regulatory subunit 3G;protein_id=NP_083904.1;tag=RefSeq Select;extra_copy_number=0
CM058253.1	Liftoff	gene	41851221	41853405	.	-	.	ID=gene-Gm30127;Dbxref=GeneID:102631915,MGI:MGI:5589286;Name=Gm30127;description=predicted gene%2C 30127;gbkey=Gene;gene=Gm30127;gene_biotype=lncRNA;coverage=0.994;sequence_ID=0.984;extra_copy_number=0;copy_num_ID=gene-Gm30127_0
CM058253.1	Liftoff	lnc_RNA	41851221	41853405	.	-	.	ID=rna-XR_001780889.1;Parent=gene-Gm30127;Dbxref=GeneID:102631915,GenBank:XR_001780889.1,MGI:MGI:5589286;Name=XR_001780889.1;gbkey=ncRNA;gene=Gm30127;model_evidence=Supporting evidence includes similarity to: 1 mRNA%2C and 93%25 coverage of the annotated genomic feature by RNAseq alignments%2C including 1 sample with support for all annotated introns;product=predicted gene%2C 30127;transcript_id=XR_001780889.1;extra_copy_number=0
CM058253.1	Liftoff	exon	41851221	41851433	.	-	.	ID=exon-XR_001780889.1-3;Parent=rna-XR_001780889.1;Dbxref=GeneID:102631915,GenBank:XR_001780889.1,MGI:MGI:5589286;gbkey=ncRNA;gene=Gm30127;product=predicted gene%2C 30127;transcript_id=XR_001780889.1;extra_copy_number=0
CM058253.1	Liftoff	exon	41852213	41852319	.	-	.	ID=exon-XR_001780889.1-2;Parent=rna-XR_001780889.1;Dbxref=GeneID:102631915,GenBank:XR_001780889.1,MGI:MGI:5589286;gbkey=ncRNA;gene=Gm30127;product=predicted gene%2C 30127;transcript_id=XR_001780889.1;extra_copy_number=0
CM058253.1	Liftoff	exon	41853353	41853405	.	-	.	ID=exon-XR_001780889.1-1;Parent=rna-XR_001780889.1;Dbxref=GeneID:102631915,GenBank:XR_001780889.1,MGI:MGI:5589286;gbkey=ncRNA;gene=Gm30127;product=predicted gene%2C 30127;transcript_id=XR_001780889.1;extra_copy_number=0
CM058253.1	Liftoff	gene	41871111	42009910	.	-	.	ID=gene-Lyrm4;Dbxref=GeneID:380840,MGI:MGI:2683538;Name=Lyrm4;description=LYR motif containing 4;gbkey=Gene;gene=Lyrm4;gene_biotype=protein_coding;gene_synonym=Gm903;coverage=1.0;sequence_ID=0.996;valid_ORFs=1;extra_copy_number=0;copy_num_ID=gene-Lyrm4_0
CM058253.1	Liftoff	mRNA	41871111	42009910	.	-	.	ID=rna-NM_201358.3;Parent=gene-Lyrm4;Dbxref=GeneID:380840,GenBank:NM_201358.3,MGI:MGI:2683538;Name=NM_201358.3;gbkey=mRNA;gene=Lyrm4;product=LYR motif containing 4;tag=RefSeq Select;transcript_id=NM_201358.3;matches_ref_protein=True;valid_ORF=True;extra_copy_number=0
CM058253.1	Liftoff	exon	41871111	41872223	.	-	.	ID=exon-NM_201358.3-3;Parent=rna-NM_201358.3;Dbxref=GeneID:380840,GenBank:NM_201358.3,MGI:MGI:2683538;gbkey=mRNA;gene=Lyrm4;product=LYR motif containing 4;tag=RefSeq Select;transcript_id=NM_201358.3;extra_copy_number=0
CM058253.1	Liftoff	exon	41985203	41985323	.	-	.	ID=exon-NM_201358.3-2;Parent=rna-NM_201358.3;Dbxref=GeneID:380840,GenBank:NM_201358.3,MGI:MGI:2683538;gbkey=mRNA;gene=Lyrm4;product=LYR motif containing 4;tag=RefSeq Select;transcript_id=NM_201358.3;extra_copy_number=0
CM058253.1	Liftoff	exon	42009419	42009910	.	-	.	ID=exon-NM_201358.3-1;Parent=rna-NM_201358.3;Dbxref=GeneID:380840,GenBank:NM_201358.3,MGI:MGI:2683538;gbkey=mRNA;gene=Lyrm4;product=LYR motif containing 4;tag=RefSeq Select;transcript_id=NM_201358.3;extra_copy_number=0
CM058253.1	Liftoff	CDS	41872155	41872223	.	-	.	ID=cds-NP_958746.1;Parent=rna-NM_201358.3;Dbxref=CCDS:CCDS36633.1,GeneID:380840,GenBank:NP_958746.1,MGI:MGI:2683538;Name=NP_958746.1;gbkey=CDS;gene=Lyrm4;product=LYR motif-containing protein 4;protein_id=NP_958746.1;tag=RefSeq Select;extra_copy_number=0
CM058253.1	Liftoff	CDS	41985203	41985323	.	-	.	ID=cds-NP_958746.1;Parent=rna-NM_201358.3;Dbxref=CCDS:CCDS36633.1,GeneID:380840,GenBank:NP_958746.1,MGI:MGI:2683538;Name=NP_958746.1;gbkey=CDS;gene=Lyrm4;product=LYR motif-containing protein 4;protein_id=NP_958746.1;tag=RefSeq Select;extra_copy_number=0
CM058253.1	Liftoff	CDS	42009419	42009504	.	-	.	ID=cds-NP_958746.1;Parent=rna-NM_201358.3;Dbxref=CCDS:CCDS36633.1,GeneID:380840,GenBank:NP_958746.1,MGI:MGI:2683538;Name=NP_958746.1;gbkey=CDS;gene=Lyrm4;product=LYR motif-containing protein 4;protein_id=NP_958746.1;tag=RefSeq Select;extra_copy_number=0
CM058253.1	Liftoff	gene	41882580	41888585	.	-	.	ID=gene-Tmed10-ps;Dbxref=GeneID:100042773,MGI:MGI:3782198;Name=Tmed10-ps;description=transmembrane p24 trafficking protein 10%2C pseudogene;gbkey=Gene;gene=Tmed10-ps;gene_biotype=protein_coding;coverage=1.0;sequence_ID=0.995;valid_ORFs=1;extra_copy_number=0;copy_num_ID=gene-Tmed10-ps_0
CM058253.1	Liftoff	mRNA	41882580	41888585	.	-	.	ID=rna-XM_036158265.1;Parent=gene-Tmed10-ps;Dbxref=GeneID:100042773,GenBank:XM_036158265.1,MGI:MGI:3782198;Name=XM_036158265.1;gbkey=mRNA;gene=Tmed10-ps;model_evidence=Supporting evidence includes similarity to: 2 mRNAs%2C 10 Proteins%2C 314 long SRA reads%2C and 100%25 coverage of the annotated genomic feature by RNAseq alignments;product=transmembrane p24 trafficking protein 10%2C pseudogene;transcript_id=XM_036158265.1;matches_ref_protein=True;valid_ORF=True;extra_copy_number=0
CM058253.1	Liftoff	exon	41882580	41888585	.	-	.	ID=exon-XM_036158265.1-1;Parent=rna-XM_036158265.1;Dbxref=GeneID:100042773,GenBank:XM_036158265.1,MGI:MGI:3782198;gbkey=mRNA;gene=Tmed10-ps;product=transmembrane p24 trafficking protein 10%2C pseudogene;transcript_id=XM_036158265.1;extra_copy_number=0
CM058253.1	Liftoff	CDS	41883184	41883843	.	-	.	ID=cds-XP_036014158.1;Parent=rna-XM_036158265.1;Dbxref=GeneID:100042773,GenBank:XP_036014158.1,MGI:MGI:3782198;Name=XP_036014158.1;gbkey=CDS;gene=Tmed10-ps;product=transmembrane emp24 domain-containing protein 10-like;protein_id=XP_036014158.1;extra_copy_number=0
CM058253.1	Liftoff	match	41884338	41885534	.	+	.	ID=7b6dfd96-8d07-4278-9eaa-a3bbdbafa734;Target=NG_019489.2 1 1197 +;assembly_bases_aln=1197;assembly_bases_seq=1197;bit_score=2228.74;blast_aligner=1;blast_score=1197;common_component=0;e_value=0;filter_score=0;for_remapping=2;gap_count=0;hsp_percent_coverage=100;matchable_bases=1197;matched_bases=1197;num_ident=1197;num_mismatch=0;pct_coverage=100;pct_coverage_hiqual=100;pct_identity_gap=100;pct_identity_gapopen_only=100;pct_identity_ungap=100;rank=1;weighted_identity=1;coverage=1.0;sequence_ID=0.997;extra_copy_number=0;copy_num_ID=7b6dfd96-8d07-4278-9eaa-a3bbdbafa734_0
CM058253.1	Liftoff	pseudogene	41884438	41885434	.	+	.	ID=gene-Gm18132;Dbxref=GeneID:100416504,MGI:MGI:5010317;Name=Gm18132;description=predicted gene%2C 18132;gbkey=Gene;gene=Gm18132;gene_biotype=pseudogene;pseudo=true;coverage=1.0;sequence_ID=0.996;extra_copy_number=0;copy_num_ID=gene-Gm18132_0
CM058253.1	Liftoff	gene	42009740	42438612	.	+	.	ID=gene-Fars2;Dbxref=GeneID:69955,MGI:MGI:1917205;Name=Fars2;description=phenylalanine-tRNA synthetase 2 (mitochondrial);gbkey=Gene;gene=Fars2;gene_biotype=protein_coding;gene_synonym=Fars1,pheRS;coverage=0.999;sequence_ID=0.997;valid_ORFs=13;extra_copy_number=0;copy_num_ID=gene-Fars2_0
CM058253.1	Liftoff	mRNA	42009740	42308116	.	+	.	ID=rna-XM_006516770.5;Parent=gene-Fars2;Dbxref=GeneID:69955,GenBank:XM_006516770.5,MGI:MGI:1917205;Name=XM_006516770.5;gbkey=mRNA;gene=Fars2;model_evidence=Supporting evidence includes similarity to: 1 mRNA%2C 5 ESTs%2C 226 long SRA reads%2C and 100%25 coverage of the annotated genomic feature by RNAseq alignments%2C including 21 samples with support for all annotated introns;product=phenylalanine-tRNA synthetase 2 (mitochondrial)%2C transcript variant X7;transcript_id=XM_006516770.5;matches_ref_protein=False;valid_ORF=True;extra_copy_number=0
CM058253.1	Liftoff	exon	42009740	42010355	.	+	.	ID=exon-XM_006516770.5-1;Parent=rna-XM_006516770.5;Dbxref=GeneID:69955,GenBank:XM_006516770.5,MGI:MGI:1917205;gbkey=mRNA;gene=Fars2;product=phenylalanine-tRNA synthetase 2 (mitochondrial)%2C transcript variant X7;transcript_id=XM_006516770.5;extra_copy_number=0
CM058253.1	Liftoff	exon	42098593	42099225	.	+	.	ID=exon-XM_006516770.5-2;Parent=rna-XM_006516770.5;Dbxref=GeneID:69955,GenBank:XM_006516770.5,MGI:MGI:1917205;gbkey=mRNA;gene=Fars2;product=phenylalanine-tRNA synthetase 2 (mitochondrial)%2C transcript variant X7;transcript_id=XM_006516770.5;extra_copy_number=0
CM058253.1	Liftoff	exon	42126258	42126417	.	+	.	ID=exon-XM_006516770.5-3;Parent=rna-XM_006516770.5;Dbxref=GeneID:69955,GenBank:XM_006516770.5,MGI:MGI:1917205;gbkey=mRNA;gene=Fars2;product=phenylalanine-tRNA synthetase 2 (mitochondrial)%2C transcript variant X7;transcript_id=XM_006516770.5;extra_copy_number=0
CM058253.1	Liftoff	exon	42139537	42139668	.	+	.	ID=exon-XM_006516770.5-4;Parent=rna-XM_006516770.5;Dbxref=GeneID:69955,GenBank:XM_006516770.5,MGI:MGI:1917205;gbkey=mRNA;gene=Fars2;product=phenylalanine-tRNA synthetase 2 (mitochondrial)%2C transcript variant X7;transcript_id=XM_006516770.5;extra_copy_number=0
CM058253.1	Liftoff	exon	42236220	42236380	.	+	.	ID=exon-XM_006516770.5-5;Parent=rna-XM_006516770.5;Dbxref=GeneID:69955,GenBank:XM_006516770.5,MGI:MGI:1917205;gbkey=mRNA;gene=Fars2;product=phenylalanine-tRNA synthetase 2 (mitochondrial)%2C transcript variant X7;transcript_id=XM_006516770.5;extra_copy_number=0
CM058253.1	Liftoff	exon	42304491	42304642	.	+	.	ID=exon-XM_006516770.5-6;Parent=rna-XM_006516770.5;Dbxref=GeneID:69955,GenBank:XM_006516770.5,MGI:MGI:1917205;gbkey=mRNA;gene=Fars2;product=phenylalanine-tRNA synthetase 2 (mitochondrial)%2C transcript variant X7;transcript_id=XM_006516770.5;extra_copy_number=0
CM058253.1	Liftoff	exon	42307846	42308116	.	+	.	ID=exon-XM_006516770.5-7;Parent=rna-XM_006516770.5;Dbxref=GeneID:69955,GenBank:XM_006516770.5,MGI:MGI:1917205;gbkey=mRNA;gene=Fars2;product=phenylalanine-tRNA synthetase 2 (mitochondrial)%2C transcript variant X7;transcript_id=XM_006516770.5;extra_copy_number=0
CM058253.1	Liftoff	CDS	42098614	42099225	.	+	.	ID=cds-XP_006516833.1;Parent=rna-XM_006516770.5;Dbxref=GeneID:69955,GenBank:XP_006516833.1,MGI:MGI:1917205;Name=XP_006516833.1;gbkey=CDS;gene=Fars2;product=phenylalanine--tRNA ligase%2C mitochondrial isoform X2;protein_id=XP_006516833.1;extra_copy_number=0
CM058253.1	Liftoff	CDS	42126258	42126417	.	+	.	ID=cds-XP_006516833.1;Parent=rna-XM_006516770.5;Dbxref=GeneID:69955,GenBank:XP_006516833.1,MGI:MGI:1917205;Name=XP_006516833.1;gbkey=CDS;gene=Fars2;product=phenylalanine--tRNA ligase%2C mitochondrial isoform X2;protein_id=XP_006516833.1;extra_copy_number=0
CM058253.1	Liftoff	CDS	42139537	42139668	.	+	.	ID=cds-XP_006516833.1;Parent=rna-XM_006516770.5;Dbxref=GeneID:69955,GenBank:XP_006516833.1,MGI:MGI:1917205;Name=XP_006516833.1;gbkey=CDS;gene=Fars2;product=phenylalanine--tRNA ligase%2C mitochondrial isoform X2;protein_id=XP_006516833.1;extra_copy_number=0
CM058253.1	Liftoff	CDS	42236220	42236380	.	+	.	ID=cds-XP_006516833.1;Parent=rna-XM_006516770.5;Dbxref=GeneID:69955,GenBank:XP_006516833.1,MGI:MGI:1917205;Name=XP_006516833.1;gbkey=CDS;gene=Fars2;product=phenylalanine--tRNA ligase%2C mitochondrial isoform X2;protein_id=XP_006516833.1;extra_copy_number=0
CM058253.1	Liftoff	CDS	42304491	42304642	.	+	.	ID=cds-XP_006516833.1;Parent=rna-XM_006516770.5;Dbxref=GeneID:69955,GenBank:XP_006516833.1,MGI:MGI:1917205;Name=XP_006516833.1;gbkey=CDS;gene=Fars2;product=phenylalanine--tRNA ligase%2C mitochondrial isoform X2;protein_id=XP_006516833.1;extra_copy_number=0
CM058253.1	Liftoff	CDS	42307846	42307882	.	+	.	ID=cds-XP_006516833.1;Parent=rna-XM_006516770.5;Dbxref=GeneID:69955,GenBank:XP_006516833.1,MGI:MGI:1917205;Name=XP_006516833.1;gbkey=CDS;gene=Fars2;product=phenylalanine--tRNA ligase%2C mitochondrial isoform X2;protein_id=XP_006516833.1;extra_copy_number=0
CM058253.1	Liftoff	mRNA	42009740	42373902	.	+	.	ID=rna-XM_036158162.1;Parent=gene-Fars2;Dbxref=GeneID:69955,GenBank:XM_036158162.1,MGI:MGI:1917205;Name=XM_036158162.1;gbkey=mRNA;gene=Fars2;model_evidence=Supporting evidence includes similarity to: 1 mRNA%2C 4 ESTs%2C 225 long SRA reads%2C and 100%25 coverage of the annotated genomic feature by RNAseq alignments%2C including 20 samples with support for all annotated introns;product=phenylalanine-tRNA synthetase 2 (mitochondrial)%2C transcript variant X8;transcript_id=XM_036158162.1;matches_ref_protein=True;valid_ORF=True;extra_copy_number=0
CM058253.1	Liftoff	exon	42009740	42010355	.	+	.	ID=exon-XM_036158162.1-1;Parent=rna-XM_036158162.1;Dbxref=GeneID:69955,GenBank:XM_036158162.1,MGI:MGI:1917205;gbkey=mRNA;gene=Fars2;product=phenylalanine-tRNA synthetase 2 (mitochondrial)%2C transcript variant X8;transcript_id=XM_036158162.1;extra_copy_number=0
CM058253.1	Liftoff	exon	42098593	42099225	.	+	.	ID=exon-XM_036158162.1-2;Parent=rna-XM_036158162.1;Dbxref=GeneID:69955,GenBank:XM_036158162.1,MGI:MGI:1917205;gbkey=mRNA;gene=Fars2;product=phenylalanine-tRNA synthetase 2 (mitochondrial)%2C transcript variant X8;transcript_id=XM_036158162.1;extra_copy_number=0
CM058253.1	Liftoff	exon	42126258	42126417	.	+	.	ID=exon-XM_036158162.1-3;Parent=rna-XM_036158162.1;Dbxref=GeneID:69955,GenBank:XM_036158162.1,MGI:MGI:1917205;gbkey=mRNA;gene=Fars2;product=phenylalanine-tRNA synthetase 2 (mitochondrial)%2C transcript variant X8;transcript_id=XM_036158162.1;extra_copy_number=0
CM058253.1	Liftoff	exon	42139537	42139668	.	+	.	ID=exon-XM_036158162.1-4;Parent=rna-XM_036158162.1;Dbxref=GeneID:69955,GenBank:XM_036158162.1,MGI:MGI:1917205;gbkey=mRNA;gene=Fars2;product=phenylalanine-tRNA synthetase 2 (mitochondrial)%2C transcript variant X8;transcript_id=XM_036158162.1;extra_copy_number=0
CM058253.1	Liftoff	exon	42236220	42236380	.	+	.	ID=exon-XM_036158162.1-5;Parent=rna-XM_036158162.1;Dbxref=GeneID:69955,GenBank:XM_036158162.1,MGI:MGI:1917205;gbkey=mRNA;gene=Fars2;product=phenylalanine-tRNA synthetase 2 (mitochondrial)%2C transcript variant X8;transcript_id=XM_036158162.1;extra_copy_number=0
CM058253.1	Liftoff	exon	42304491	42304642	.	+	.	ID=exon-XM_036158162.1-6;Parent=rna-XM_036158162.1;Dbxref=GeneID:69955,GenBank:XM_036158162.1,MGI:MGI:1917205;gbkey=mRNA;gene=Fars2;product=phenylalanine-tRNA synthetase 2 (mitochondrial)%2C transcript variant X8;transcript_id=XM_036158162.1;extra_copy_number=0
CM058253.1	Liftoff	exon	42373753	42373902	.	+	.	ID=exon-XM_036158162.1-7;Parent=rna-XM_036158162.1;Dbxref=GeneID:69955,GenBank:XM_036158162.1,MGI:MGI:1917205;gbkey=mRNA;gene=Fars2;product=phenylalanine-tRNA synthetase 2 (mitochondrial)%2C transcript variant X8;transcript_id=XM_036158162.1;extra_copy_number=0
CM058253.1	Liftoff	CDS	42098614	42099225	.	+	.	ID=cds-XP_036014055.1;Parent=rna-XM_036158162.1;Dbxref=GeneID:69955,GenBank:XP_036014055.1,MGI:MGI:1917205;Name=XP_036014055.1;gbkey=CDS;gene=Fars2;product=phenylalanine--tRNA ligase%2C mitochondrial isoform X3;protein_id=XP_036014055.1;extra_copy_number=0
CM058253.1	Liftoff	CDS	42126258	42126417	.	+	.	ID=cds-XP_036014055.1;Parent=rna-XM_036158162.1;Dbxref=GeneID:69955,GenBank:XP_036014055.1,MGI:MGI:1917205;Name=XP_036014055.1;gbkey=CDS;gene=Fars2;product=phenylalanine--tRNA ligase%2C mitochondrial isoform X3;protein_id=XP_036014055.1;extra_copy_number=0
CM058253.1	Liftoff	CDS	42139537	42139668	.	+	.	ID=cds-XP_036014055.1;Parent=rna-XM_036158162.1;Dbxref=GeneID:69955,GenBank:XP_036014055.1,MGI:MGI:1917205;Name=XP_036014055.1;gbkey=CDS;gene=Fars2;product=phenylalanine--tRNA ligase%2C mitochondrial isoform X3;protein_id=XP_036014055.1;extra_copy_number=0
CM058253.1	Liftoff	CDS	42236220	42236380	.	+	.	ID=cds-XP_036014055.1;Parent=rna-XM_036158162.1;Dbxref=GeneID:69955,GenBank:XP_036014055.1,MGI:MGI:1917205;Name=XP_036014055.1;gbkey=CDS;gene=Fars2;product=phenylalanine--tRNA ligase%2C mitochondrial isoform X3;protein_id=XP_036014055.1;extra_copy_number=0
CM058253.1	Liftoff	CDS	42304491	42304642	.	+	.	ID=cds-XP_036014055.1;Parent=rna-XM_036158162.1;Dbxref=GeneID:69955,GenBank:XP_036014055.1,MGI:MGI:1917205;Name=XP_036014055.1;gbkey=CDS;gene=Fars2;product=phenylalanine--tRNA ligase%2C mitochondrial isoform X3;protein_id=XP_036014055.1;extra_copy_number=0
CM058253.1	Liftoff	CDS	42373753	42373765	.	+	.	ID=cds-XP_036014055.1;Parent=rna-XM_036158162.1;Dbxref=GeneID:69955,GenBank:XP_036014055.1,MGI:MGI:1917205;Name=XP_036014055.1;gbkey=CDS;gene=Fars2;product=phenylalanine--tRNA ligase%2C mitochondrial isoform X3;protein_id=XP_036014055.1;extra_copy_number=0
CM058253.1	Liftoff	mRNA	42009778	42438610	.	+	.	ID=rna-XM_011244345.3;Parent=gene-Fars2;Dbxref=GeneID:69955,GenBank:XM_011244345.3,MGI:MGI:1917205;Name=XM_011244345.3;gbkey=mRNA;gene=Fars2;model_evidence=Supporting evidence includes similarity to: 1 mRNA%2C 25 ESTs%2C 6 Proteins%2C 247 long SRA reads%2C and 100%25 coverage of the annotated genomic feature by RNAseq alignments%2C including 35 samples with support for all annotated introns;product=phenylalanine-tRNA synthetase 2 (mitochondrial)%2C transcript variant X1;transcript_id=XM_011244345.3;matches_ref_protein=True;valid_ORF=True;extra_copy_number=0
CM058253.1	Liftoff	exon	42009778	42010355	.	+	.	ID=exon-XM_011244345.3-1;Parent=rna-XM_011244345.3;Dbxref=GeneID:69955,GenBank:XM_011244345.3,MGI:MGI:1917205;gbkey=mRNA;gene=Fars2;product=phenylalanine-tRNA synthetase 2 (mitochondrial)%2C transcript variant X1;transcript_id=XM_011244345.3;extra_copy_number=0
CM058253.1	Liftoff	exon	42040759	42040842	.	+	.	ID=exon-XM_011244345.3-2;Parent=rna-XM_011244345.3;Dbxref=GeneID:69955,GenBank:XM_011244345.3,MGI:MGI:1917205;gbkey=mRNA;gene=Fars2;product=phenylalanine-tRNA synthetase 2 (mitochondrial)%2C transcript variant X1;transcript_id=XM_011244345.3;extra_copy_number=0
CM058253.1	Liftoff	exon	42098593	42099225	.	+	.	ID=exon-XM_011244345.3-3;Parent=rna-XM_011244345.3;Dbxref=GeneID:69955,GenBank:XM_011244345.3,MGI:MGI:1917205;gbkey=mRNA;gene=Fars2;product=phenylalanine-tRNA synthetase 2 (mitochondrial)%2C transcript variant X1;transcript_id=XM_011244345.3;extra_copy_number=0
CM058253.1	Liftoff	exon	42126258	42126417	.	+	.	ID=exon-XM_011244345.3-4;Parent=rna-XM_011244345.3;Dbxref=GeneID:69955,GenBank:XM_011244345.3,MGI:MGI:1917205;gbkey=mRNA;gene=Fars2;product=phenylalanine-tRNA synthetase 2 (mitochondrial)%2C transcript variant X1;transcript_id=XM_011244345.3;extra_copy_number=0
CM058253.1	Liftoff	exon	42139537	42139668	.	+	.	ID=exon-XM_011244345.3-5;Parent=rna-XM_011244345.3;Dbxref=GeneID:69955,GenBank:XM_011244345.3,MGI:MGI:1917205;gbkey=mRNA;gene=Fars2;product=phenylalanine-tRNA synthetase 2 (mitochondrial)%2C transcript variant X1;transcript_id=XM_011244345.3;extra_copy_number=0
CM058253.1	Liftoff	exon	42236220	42236380	.	+	.	ID=exon-XM_011244345.3-6;Parent=rna-XM_011244345.3;Dbxref=GeneID:69955,GenBank:XM_011244345.3,MGI:MGI:1917205;gbkey=mRNA;gene=Fars2;product=phenylalanine-tRNA synthetase 2 (mitochondrial)%2C transcript variant X1;transcript_id=XM_011244345.3;extra_copy_number=0
CM058253.1	Liftoff	exon	42304491	42304642	.	+	.	ID=exon-XM_011244345.3-7;Parent=rna-XM_011244345.3;Dbxref=GeneID:69955,GenBank:XM_011244345.3,MGI:MGI:1917205;gbkey=mRNA;gene=Fars2;product=phenylalanine-tRNA synthetase 2 (mitochondrial)%2C transcript variant X1;transcript_id=XM_011244345.3;extra_copy_number=0
CM058253.1	Liftoff	exon	42438318	42438610	.	+	.	ID=exon-XM_011244345.3-8;Parent=rna-XM_011244345.3;Dbxref=GeneID:69955,GenBank:XM_011244345.3,MGI:MGI:1917205;gbkey=mRNA;gene=Fars2;product=phenylalanine-tRNA synthetase 2 (mitochondrial)%2C transcript variant X1;transcript_id=XM_011244345.3;extra_copy_number=0
CM058253.1	Liftoff	CDS	42098614	42099225	.	+	.	ID=cds-XP_011242647.1;Parent=rna-XM_011244345.3;Dbxref=GeneID:69955,GenBank:XP_011242647.1,MGI:MGI:1917205;Name=XP_011242647.1;gbkey=CDS;gene=Fars2;product=phenylalanine--tRNA ligase%2C mitochondrial isoform X1;protein_id=XP_011242647.1;extra_copy_number=0
CM058253.1	Liftoff	CDS	42126258	42126417	.	+	.	ID=cds-XP_011242647.1;Parent=rna-XM_011244345.3;Dbxref=GeneID:69955,GenBank:XP_011242647.1,MGI:MGI:1917205;Name=XP_011242647.1;gbkey=CDS;gene=Fars2;product=phenylalanine--tRNA ligase%2C mitochondrial isoform X1;protein_id=XP_011242647.1;extra_copy_number=0
CM058253.1	Liftoff	CDS	42139537	42139668	.	+	.	ID=cds-XP_011242647.1;Parent=rna-XM_011244345.3;Dbxref=GeneID:69955,GenBank:XP_011242647.1,MGI:MGI:1917205;Name=XP_011242647.1;gbkey=CDS;gene=Fars2;product=phenylalanine--tRNA ligase%2C mitochondrial isoform X1;protein_id=XP_011242647.1;extra_copy_number=0
CM058253.1	Liftoff	CDS	42236220	42236380	.	+	.	ID=cds-XP_011242647.1;Parent=rna-XM_011244345.3;Dbxref=GeneID:69955,GenBank:XP_011242647.1,MGI:MGI:1917205;Name=XP_011242647.1;gbkey=CDS;gene=Fars2;product=phenylalanine--tRNA ligase%2C mitochondrial isoform X1;protein_id=XP_011242647.1;extra_copy_number=0
CM058253.1	Liftoff	CDS	42304491	42304642	.	+	.	ID=cds-XP_011242647.1;Parent=rna-XM_011244345.3;Dbxref=GeneID:69955,GenBank:XP_011242647.1,MGI:MGI:1917205;Name=XP_011242647.1;gbkey=CDS;gene=Fars2;product=phenylalanine--tRNA ligase%2C mitochondrial isoform X1;protein_id=XP_011242647.1;extra_copy_number=0
CM058253.1	Liftoff	CDS	42438318	42438456	.	+	.	ID=cds-XP_011242647.1;Parent=rna-XM_011244345.3;Dbxref=GeneID:69955,GenBank:XP_011242647.1,MGI:MGI:1917205;Name=XP_011242647.1;gbkey=CDS;gene=Fars2;product=phenylalanine--tRNA ligase%2C mitochondrial isoform X1;protein_id=XP_011242647.1;extra_copy_number=0
CM058253.1	Liftoff	mRNA	42009787	42438610	.	+	.	ID=rna-XM_006516769.4;Parent=gene-Fars2;Dbxref=GeneID:69955,GenBank:XM_006516769.4,MGI:MGI:1917205;Name=XM_006516769.4;gbkey=mRNA;gene=Fars2;model_evidence=Supporting evidence includes similarity to: 1 mRNA%2C 24 ESTs%2C 6 Proteins%2C 239 long SRA reads%2C and 100%25 coverage of the annotated genomic feature by RNAseq alignments%2C including 40 samples with support for all annotated introns;product=phenylalanine-tRNA synthetase 2 (mitochondrial)%2C transcript variant X2;transcript_id=XM_006516769.4;matches_ref_protein=True;valid_ORF=True;extra_copy_number=0
CM058253.1	Liftoff	exon	42009787	42010143	.	+	.	ID=exon-XM_006516769.4-1;Parent=rna-XM_006516769.4;Dbxref=GeneID:69955,GenBank:XM_006516769.4,MGI:MGI:1917205;gbkey=mRNA;gene=Fars2;product=phenylalanine-tRNA synthetase 2 (mitochondrial)%2C transcript variant X2;transcript_id=XM_006516769.4;extra_copy_number=0
CM058253.1	Liftoff	exon	42098593	42099225	.	+	.	ID=exon-XM_006516769.4-2;Parent=rna-XM_006516769.4;Dbxref=GeneID:69955,GenBank:XM_006516769.4,MGI:MGI:1917205;gbkey=mRNA;gene=Fars2;product=phenylalanine-tRNA synthetase 2 (mitochondrial)%2C transcript variant X2;transcript_id=XM_006516769.4;extra_copy_number=0
CM058253.1	Liftoff	exon	42126258	42126417	.	+	.	ID=exon-XM_006516769.4-3;Parent=rna-XM_006516769.4;Dbxref=GeneID:69955,GenBank:XM_006516769.4,MGI:MGI:1917205;gbkey=mRNA;gene=Fars2;product=phenylalanine-tRNA synthetase 2 (mitochondrial)%2C transcript variant X2;transcript_id=XM_006516769.4;extra_copy_number=0
CM058253.1	Liftoff	exon	42139537	42139668	.	+	.	ID=exon-XM_006516769.4-4;Parent=rna-XM_006516769.4;Dbxref=GeneID:69955,GenBank:XM_006516769.4,MGI:MGI:1917205;gbkey=mRNA;gene=Fars2;product=phenylalanine-tRNA synthetase 2 (mitochondrial)%2C transcript variant X2;transcript_id=XM_006516769.4;extra_copy_number=0
CM058253.1	Liftoff	exon	42236220	42236380	.	+	.	ID=exon-XM_006516769.4-5;Parent=rna-XM_006516769.4;Dbxref=GeneID:69955,GenBank:XM_006516769.4,MGI:MGI:1917205;gbkey=mRNA;gene=Fars2;product=phenylalanine-tRNA synthetase 2 (mitochondrial)%2C transcript variant X2;transcript_id=XM_006516769.4;extra_copy_number=0
CM058253.1	Liftoff	exon	42304491	42304642	.	+	.	ID=exon-XM_006516769.4-6;Parent=rna-XM_006516769.4;Dbxref=GeneID:69955,GenBank:XM_006516769.4,MGI:MGI:1917205;gbkey=mRNA;gene=Fars2;product=phenylalanine-tRNA synthetase 2 (mitochondrial)%2C transcript variant X2;transcript_id=XM_006516769.4;extra_copy_number=0
CM058253.1	Liftoff	exon	42438318	42438610	.	+	.	ID=exon-XM_006516769.4-7;Parent=rna-XM_006516769.4;Dbxref=GeneID:69955,GenBank:XM_006516769.4,MGI:MGI:1917205;gbkey=mRNA;gene=Fars2;product=phenylalanine-tRNA synthetase 2 (mitochondrial)%2C transcript variant X2;transcript_id=XM_006516769.4;extra_copy_number=0
CM058253.1	Liftoff	CDS	42098614	42099225	.	+	.	ID=cds-XP_006516832.1;Parent=rna-XM_006516769.4;Dbxref=GeneID:69955,GenBank:XP_006516832.1,MGI:MGI:1917205;Name=XP_006516832.1;gbkey=CDS;gene=Fars2;product=phenylalanine--tRNA ligase%2C mitochondrial isoform X1;protein_id=XP_006516832.1;extra_copy_number=0
CM058253.1	Liftoff	CDS	42126258	42126417	.	+	.	ID=cds-XP_006516832.1;Parent=rna-XM_006516769.4;Dbxref=GeneID:69955,GenBank:XP_006516832.1,MGI:MGI:1917205;Name=XP_006516832.1;gbkey=CDS;gene=Fars2;product=phenylalanine--tRNA ligase%2C mitochondrial isoform X1;protein_id=XP_006516832.1;extra_copy_number=0
CM058253.1	Liftoff	CDS	42139537	42139668	.	+	.	ID=cds-XP_006516832.1;Parent=rna-XM_006516769.4;Dbxref=GeneID:69955,GenBank:XP_006516832.1,MGI:MGI:1917205;Name=XP_006516832.1;gbkey=CDS;gene=Fars2;product=phenylalanine--tRNA ligase%2C mitochondrial isoform X1;protein_id=XP_006516832.1;extra_copy_number=0
CM058253.1	Liftoff	CDS	42236220	42236380	.	+	.	ID=cds-XP_006516832.1;Parent=rna-XM_006516769.4;Dbxref=GeneID:69955,GenBank:XP_006516832.1,MGI:MGI:1917205;Name=XP_006516832.1;gbkey=CDS;gene=Fars2;product=phenylalanine--tRNA ligase%2C mitochondrial isoform X1;protein_id=XP_006516832.1;extra_copy_number=0
CM058253.1	Liftoff	CDS	42304491	42304642	.	+	.	ID=cds-XP_006516832.1;Parent=rna-XM_006516769.4;Dbxref=GeneID:69955,GenBank:XP_006516832.1,MGI:MGI:1917205;Name=XP_006516832.1;gbkey=CDS;gene=Fars2;product=phenylalanine--tRNA ligase%2C mitochondrial isoform X1;protein_id=XP_006516832.1;extra_copy_number=0
CM058253.1	Liftoff	CDS	42438318	42438456	.	+	.	ID=cds-XP_006516832.1;Parent=rna-XM_006516769.4;Dbxref=GeneID:69955,GenBank:XP_006516832.1,MGI:MGI:1917205;Name=XP_006516832.1;gbkey=CDS;gene=Fars2;product=phenylalanine--tRNA ligase%2C mitochondrial isoform X1;protein_id=XP_006516832.1;extra_copy_number=0
CM058253.1	Liftoff	mRNA	42009993	42438612	.	+	.	ID=rna-NM_001039189.2;Parent=gene-Fars2;Dbxref=GeneID:69955,GenBank:NM_001039189.2,MGI:MGI:1917205;Name=NM_001039189.2;gbkey=mRNA;gene=Fars2;product=phenylalanine-tRNA synthetase 2 (mitochondrial)%2C transcript variant 2;transcript_id=NM_001039189.2;matches_ref_protein=True;valid_ORF=True;extra_copy_number=0
CM058253.1	Liftoff	exon	42009993	42010355	.	+	.	ID=exon-NM_001039189.2-1;Parent=rna-NM_001039189.2;Dbxref=GeneID:69955,GenBank:NM_001039189.2,MGI:MGI:1917205;gbkey=mRNA;gene=Fars2;product=phenylalanine-tRNA synthetase 2 (mitochondrial)%2C transcript variant 2;transcript_id=NM_001039189.2;extra_copy_number=0
CM058253.1	Liftoff	exon	42126258	42126417	.	+	.	ID=exon-NM_001039189.2-2;Parent=rna-NM_001039189.2;Dbxref=GeneID:69955,GenBank:NM_001039189.2,MGI:MGI:1917205;gbkey=mRNA;gene=Fars2;product=phenylalanine-tRNA synthetase 2 (mitochondrial)%2C transcript variant 2;transcript_id=NM_001039189.2;extra_copy_number=0
CM058253.1	Liftoff	exon	42139537	42139668	.	+	.	ID=exon-NM_001039189.2-3;Parent=rna-NM_001039189.2;Dbxref=GeneID:69955,GenBank:NM_001039189.2,MGI:MGI:1917205;gbkey=mRNA;gene=Fars2;product=phenylalanine-tRNA synthetase 2 (mitochondrial)%2C transcript variant 2;transcript_id=NM_001039189.2;extra_copy_number=0
CM058253.1	Liftoff	exon	42236220	42236380	.	+	.	ID=exon-NM_001039189.2-4;Parent=rna-NM_001039189.2;Dbxref=GeneID:69955,GenBank:NM_001039189.2,MGI:MGI:1917205;gbkey=mRNA;gene=Fars2;product=phenylalanine-tRNA synthetase 2 (mitochondrial)%2C transcript variant 2;transcript_id=NM_001039189.2;extra_copy_number=0
CM058253.1	Liftoff	exon	42304491	42304642	.	+	.	ID=exon-NM_001039189.2-5;Parent=rna-NM_001039189.2;Dbxref=GeneID:69955,GenBank:NM_001039189.2,MGI:MGI:1917205;gbkey=mRNA;gene=Fars2;product=phenylalanine-tRNA synthetase 2 (mitochondrial)%2C transcript variant 2;transcript_id=NM_001039189.2;extra_copy_number=0
CM058253.1	Liftoff	exon	42438318	42438612	.	+	.	ID=exon-NM_001039189.2-6;Parent=rna-NM_001039189.2;Dbxref=GeneID:69955,GenBank:NM_001039189.2,MGI:MGI:1917205;gbkey=mRNA;gene=Fars2;product=phenylalanine-tRNA synthetase 2 (mitochondrial)%2C transcript variant 2;transcript_id=NM_001039189.2;extra_copy_number=0
CM058253.1	Liftoff	CDS	42126342	42126417	.	+	.	ID=cds-NP_001034278.1;Parent=rna-NM_001039189.2;Dbxref=CCDS:CCDS26454.1,GeneID:69955,GenBank:NP_001034278.1,MGI:MGI:1917205;Name=NP_001034278.1;Note=isoform 2 is encoded by transcript variant 2;gbkey=CDS;gene=Fars2;product=phenylalanine--tRNA ligase%2C mitochondrial isoform 2;protein_id=NP_001034278.1;extra_copy_number=0
CM058253.1	Liftoff	CDS	42139537	42139668	.	+	.	ID=cds-NP_001034278.1;Parent=rna-NM_001039189.2;Dbxref=CCDS:CCDS26454.1,GeneID:69955,GenBank:NP_001034278.1,MGI:MGI:1917205;Name=NP_001034278.1;Note=isoform 2 is encoded by transcript variant 2;gbkey=CDS;gene=Fars2;product=phenylalanine--tRNA ligase%2C mitochondrial isoform 2;protein_id=NP_001034278.1;extra_copy_number=0
CM058253.1	Liftoff	CDS	42236220	42236380	.	+	.	ID=cds-NP_001034278.1;Parent=rna-NM_001039189.2;Dbxref=CCDS:CCDS26454.1,GeneID:69955,GenBank:NP_001034278.1,MGI:MGI:1917205;Name=NP_001034278.1;Note=isoform 2 is encoded by transcript variant 2;gbkey=CDS;gene=Fars2;product=phenylalanine--tRNA ligase%2C mitochondrial isoform 2;protein_id=NP_001034278.1;extra_copy_number=0
CM058253.1	Liftoff	CDS	42304491	42304642	.	+	.	ID=cds-NP_001034278.1;Parent=rna-NM_001039189.2;Dbxref=CCDS:CCDS26454.1,GeneID:69955,GenBank:NP_001034278.1,MGI:MGI:1917205;Name=NP_001034278.1;Note=isoform 2 is encoded by transcript variant 2;gbkey=CDS;gene=Fars2;product=phenylalanine--tRNA ligase%2C mitochondrial isoform 2;protein_id=NP_001034278.1;extra_copy_number=0
CM058253.1	Liftoff	CDS	42438318	42438456	.	+	.	ID=cds-NP_001034278.1;Parent=rna-NM_001039189.2;Dbxref=CCDS:CCDS26454.1,GeneID:69955,GenBank:NP_001034278.1,MGI:MGI:1917205;Name=NP_001034278.1;Note=isoform 2 is encoded by transcript variant 2;gbkey=CDS;gene=Fars2;product=phenylalanine--tRNA ligase%2C mitochondrial isoform 2;protein_id=NP_001034278.1;extra_copy_number=0
CM058253.1	Liftoff	mRNA	42009993	42438612	.	+	.	ID=rna-NM_024274.3;Parent=gene-Fars2;Dbxref=GeneID:69955,GenBank:NM_024274.3,MGI:MGI:1917205;Name=NM_024274.3;gbkey=mRNA;gene=Fars2;product=phenylalanine-tRNA synthetase 2 (mitochondrial)%2C transcript variant 1;tag=RefSeq Select;transcript_id=NM_024274.3;matches_ref_protein=True;valid_ORF=True;extra_copy_number=0
CM058253.1	Liftoff	exon	42009993	42010355	.	+	.	ID=exon-NM_024274.3-1;Parent=rna-NM_024274.3;Dbxref=GeneID:69955,GenBank:NM_024274.3,MGI:MGI:1917205;gbkey=mRNA;gene=Fars2;product=phenylalanine-tRNA synthetase 2 (mitochondrial)%2C transcript variant 1;tag=RefSeq Select;transcript_id=NM_024274.3;extra_copy_number=0
CM058253.1	Liftoff	exon	42098593	42099225	.	+	.	ID=exon-NM_024274.3-2;Parent=rna-NM_024274.3;Dbxref=GeneID:69955,GenBank:NM_024274.3,MGI:MGI:1917205;gbkey=mRNA;gene=Fars2;product=phenylalanine-tRNA synthetase 2 (mitochondrial)%2C transcript variant 1;tag=RefSeq Select;transcript_id=NM_024274.3;extra_copy_number=0
CM058253.1	Liftoff	exon	42126258	42126417	.	+	.	ID=exon-NM_024274.3-3;Parent=rna-NM_024274.3;Dbxref=GeneID:69955,GenBank:NM_024274.3,MGI:MGI:1917205;gbkey=mRNA;gene=Fars2;product=phenylalanine-tRNA synthetase 2 (mitochondrial)%2C transcript variant 1;tag=RefSeq Select;transcript_id=NM_024274.3;extra_copy_number=0
CM058253.1	Liftoff	exon	42139537	42139668	.	+	.	ID=exon-NM_024274.3-4;Parent=rna-NM_024274.3;Dbxref=GeneID:69955,GenBank:NM_024274.3,MGI:MGI:1917205;gbkey=mRNA;gene=Fars2;product=phenylalanine-tRNA synthetase 2 (mitochondrial)%2C transcript variant 1;tag=RefSeq Select;transcript_id=NM_024274.3;extra_copy_number=0
CM058253.1	Liftoff	exon	42236220	42236380	.	+	.	ID=exon-NM_024274.3-5;Parent=rna-NM_024274.3;Dbxref=GeneID:69955,GenBank:NM_024274.3,MGI:MGI:1917205;gbkey=mRNA;gene=Fars2;product=phenylalanine-tRNA synthetase 2 (mitochondrial)%2C transcript variant 1;tag=RefSeq Select;transcript_id=NM_024274.3;extra_copy_number=0
CM058253.1	Liftoff	exon	42304491	42304642	.	+	.	ID=exon-NM_024274.3-6;Parent=rna-NM_024274.3;Dbxref=GeneID:69955,GenBank:NM_024274.3,MGI:MGI:1917205;gbkey=mRNA;gene=Fars2;product=phenylalanine-tRNA synthetase 2 (mitochondrial)%2C transcript variant 1;tag=RefSeq Select;transcript_id=NM_024274.3;extra_copy_number=0
CM058253.1	Liftoff	exon	42438318	42438612	.	+	.	ID=exon-NM_024274.3-7;Parent=rna-NM_024274.3;Dbxref=GeneID:69955,GenBank:NM_024274.3,MGI:MGI:1917205;gbkey=mRNA;gene=Fars2;product=phenylalanine-tRNA synthetase 2 (mitochondrial)%2C transcript variant 1;tag=RefSeq Select;transcript_id=NM_024274.3;extra_copy_number=0
CM058253.1	Liftoff	CDS	42098614	42099225	.	+	.	ID=cds-NP_077236.1;Parent=rna-NM_024274.3;Dbxref=CCDS:CCDS26453.1,GeneID:69955,GenBank:NP_077236.1,MGI:MGI:1917205;Name=NP_077236.1;Note=isoform 1 is encoded by transcript variant 1;gbkey=CDS;gene=Fars2;product=phenylalanine--tRNA ligase%2C mitochondrial isoform 1;protein_id=NP_077236.1;tag=RefSeq Select;extra_copy_number=0
CM058253.1	Liftoff	CDS	42126258	42126417	.	+	.	ID=cds-NP_077236.1;Parent=rna-NM_024274.3;Dbxref=CCDS:CCDS26453.1,GeneID:69955,GenBank:NP_077236.1,MGI:MGI:1917205;Name=NP_077236.1;Note=isoform 1 is encoded by transcript variant 1;gbkey=CDS;gene=Fars2;product=phenylalanine--tRNA ligase%2C mitochondrial isoform 1;protein_id=NP_077236.1;tag=RefSeq Select;extra_copy_number=0
CM058253.1	Liftoff	CDS	42139537	42139668	.	+	.	ID=cds-NP_077236.1;Parent=rna-NM_024274.3;Dbxref=CCDS:CCDS26453.1,GeneID:69955,GenBank:NP_077236.1,MGI:MGI:1917205;Name=NP_077236.1;Note=isoform 1 is encoded by transcript variant 1;gbkey=CDS;gene=Fars2;product=phenylalanine--tRNA ligase%2C mitochondrial isoform 1;protein_id=NP_077236.1;tag=RefSeq Select;extra_copy_number=0
CM058253.1	Liftoff	CDS	42236220	42236380	.	+	.	ID=cds-NP_077236.1;Parent=rna-NM_024274.3;Dbxref=CCDS:CCDS26453.1,GeneID:69955,GenBank:NP_077236.1,MGI:MGI:1917205;Name=NP_077236.1;Note=isoform 1 is encoded by transcript variant 1;gbkey=CDS;gene=Fars2;product=phenylalanine--tRNA ligase%2C mitochondrial isoform 1;protein_id=NP_077236.1;tag=RefSeq Select;extra_copy_number=0
CM058253.1	Liftoff	CDS	42304491	42304642	.	+	.	ID=cds-NP_077236.1;Parent=rna-NM_024274.3;Dbxref=CCDS:CCDS26453.1,GeneID:69955,GenBank:NP_077236.1,MGI:MGI:1917205;Name=NP_077236.1;Note=isoform 1 is encoded by transcript variant 1;gbkey=CDS;gene=Fars2;product=phenylalanine--tRNA ligase%2C mitochondrial isoform 1;protein_id=NP_077236.1;tag=RefSeq Select;extra_copy_number=0
CM058253.1	Liftoff	CDS	42438318	42438456	.	+	.	ID=cds-NP_077236.1;Parent=rna-NM_024274.3;Dbxref=CCDS:CCDS26453.1,GeneID:69955,GenBank:NP_077236.1,MGI:MGI:1917205;Name=NP_077236.1;Note=isoform 1 is encoded by transcript variant 1;gbkey=CDS;gene=Fars2;product=phenylalanine--tRNA ligase%2C mitochondrial isoform 1;protein_id=NP_077236.1;tag=RefSeq Select;extra_copy_number=0
CM058253.1	Liftoff	mRNA	42010159	42438610	.	+	.	ID=rna-XM_030247404.1;Parent=gene-Fars2;Dbxref=GeneID:69955,GenBank:XM_030247404.1,MGI:MGI:1917205;Name=XM_030247404.1;gbkey=mRNA;gene=Fars2;model_evidence=Supporting evidence includes similarity to: 1 mRNA%2C 22 ESTs%2C 2 Proteins%2C 170 long SRA reads%2C and 100%25 coverage of the annotated genomic feature by RNAseq alignments%2C including 20 samples with support for all annotated introns;product=phenylalanine-tRNA synthetase 2 (mitochondrial)%2C transcript variant X9;transcript_id=XM_030247404.1;matches_ref_protein=True;valid_ORF=True;extra_copy_number=0
CM058253.1	Liftoff	exon	42010159	42010355	.	+	.	ID=exon-XM_030247404.1-1;Parent=rna-XM_030247404.1;Dbxref=GeneID:69955,GenBank:XM_030247404.1,MGI:MGI:1917205;gbkey=mRNA;gene=Fars2;product=phenylalanine-tRNA synthetase 2 (mitochondrial)%2C transcript variant X9;transcript_id=XM_030247404.1;extra_copy_number=0
CM058253.1	Liftoff	exon	42098593	42099225	.	+	.	ID=exon-XM_030247404.1-2;Parent=rna-XM_030247404.1;Dbxref=GeneID:69955,GenBank:XM_030247404.1,MGI:MGI:1917205;gbkey=mRNA;gene=Fars2;product=phenylalanine-tRNA synthetase 2 (mitochondrial)%2C transcript variant X9;transcript_id=XM_030247404.1;extra_copy_number=0
CM058253.1	Liftoff	exon	42101609	42101728	.	+	.	ID=exon-XM_030247404.1-3;Parent=rna-XM_030247404.1;Dbxref=GeneID:69955,GenBank:XM_030247404.1,MGI:MGI:1917205;gbkey=mRNA;gene=Fars2;product=phenylalanine-tRNA synthetase 2 (mitochondrial)%2C transcript variant X9;transcript_id=XM_030247404.1;extra_copy_number=0
CM058253.1	Liftoff	exon	42126258	42126417	.	+	.	ID=exon-XM_030247404.1-4;Parent=rna-XM_030247404.1;Dbxref=GeneID:69955,GenBank:XM_030247404.1,MGI:MGI:1917205;gbkey=mRNA;gene=Fars2;product=phenylalanine-tRNA synthetase 2 (mitochondrial)%2C transcript variant X9;transcript_id=XM_030247404.1;extra_copy_number=0
CM058253.1	Liftoff	exon	42139537	42139668	.	+	.	ID=exon-XM_030247404.1-5;Parent=rna-XM_030247404.1;Dbxref=GeneID:69955,GenBank:XM_030247404.1,MGI:MGI:1917205;gbkey=mRNA;gene=Fars2;product=phenylalanine-tRNA synthetase 2 (mitochondrial)%2C transcript variant X9;transcript_id=XM_030247404.1;extra_copy_number=0
CM058253.1	Liftoff	exon	42236220	42236380	.	+	.	ID=exon-XM_030247404.1-6;Parent=rna-XM_030247404.1;Dbxref=GeneID:69955,GenBank:XM_030247404.1,MGI:MGI:1917205;gbkey=mRNA;gene=Fars2;product=phenylalanine-tRNA synthetase 2 (mitochondrial)%2C transcript variant X9;transcript_id=XM_030247404.1;extra_copy_number=0
CM058253.1	Liftoff	exon	42304491	42304642	.	+	.	ID=exon-XM_030247404.1-7;Parent=rna-XM_030247404.1;Dbxref=GeneID:69955,GenBank:XM_030247404.1,MGI:MGI:1917205;gbkey=mRNA;gene=Fars2;product=phenylalanine-tRNA synthetase 2 (mitochondrial)%2C transcript variant X9;transcript_id=XM_030247404.1;extra_copy_number=0
CM058253.1	Liftoff	exon	42438318	42438610	.	+	.	ID=exon-XM_030247404.1-8;Parent=rna-XM_030247404.1;Dbxref=GeneID:69955,GenBank:XM_030247404.1,MGI:MGI:1917205;gbkey=mRNA;gene=Fars2;product=phenylalanine-tRNA synthetase 2 (mitochondrial)%2C transcript variant X9;transcript_id=XM_030247404.1;extra_copy_number=0
CM058253.1	Liftoff	CDS	42126342	42126417	.	+	.	ID=cds-XP_030103264.1;Parent=rna-XM_030247404.1;Dbxref=GeneID:69955,GenBank:XP_030103264.1,MGI:MGI:1917205;Name=XP_030103264.1;gbkey=CDS;gene=Fars2;product=phenylalanine--tRNA ligase%2C mitochondrial isoform X4;protein_id=XP_030103264.1;extra_copy_number=0
CM058253.1	Liftoff	CDS	42139537	42139668	.	+	.	ID=cds-XP_030103264.1;Parent=rna-XM_030247404.1;Dbxref=GeneID:69955,GenBank:XP_030103264.1,MGI:MGI:1917205;Name=XP_030103264.1;gbkey=CDS;gene=Fars2;product=phenylalanine--tRNA ligase%2C mitochondrial isoform X4;protein_id=XP_030103264.1;extra_copy_number=0
CM058253.1	Liftoff	CDS	42236220	42236380	.	+	.	ID=cds-XP_030103264.1;Parent=rna-XM_030247404.1;Dbxref=GeneID:69955,GenBank:XP_030103264.1,MGI:MGI:1917205;Name=XP_030103264.1;gbkey=CDS;gene=Fars2;product=phenylalanine--tRNA ligase%2C mitochondrial isoform X4;protein_id=XP_030103264.1;extra_copy_number=0
CM058253.1	Liftoff	CDS	42304491	42304642	.	+	.	ID=cds-XP_030103264.1;Parent=rna-XM_030247404.1;Dbxref=GeneID:69955,GenBank:XP_030103264.1,MGI:MGI:1917205;Name=XP_030103264.1;gbkey=CDS;gene=Fars2;product=phenylalanine--tRNA ligase%2C mitochondrial isoform X4;protein_id=XP_030103264.1;extra_copy_number=0
CM058253.1	Liftoff	CDS	42438318	42438456	.	+	.	ID=cds-XP_030103264.1;Parent=rna-XM_030247404.1;Dbxref=GeneID:69955,GenBank:XP_030103264.1,MGI:MGI:1917205;Name=XP_030103264.1;gbkey=CDS;gene=Fars2;product=phenylalanine--tRNA ligase%2C mitochondrial isoform X4;protein_id=XP_030103264.1;extra_copy_number=0
CM058253.1	Liftoff	mRNA	42010159	42438610	.	+	.	ID=rna-XM_030247405.1;Parent=gene-Fars2;Dbxref=GeneID:69955,GenBank:XM_030247405.1,MGI:MGI:1917205;Name=XM_030247405.1;gbkey=mRNA;gene=Fars2;model_evidence=Supporting evidence includes similarity to: 1 mRNA%2C 23 ESTs%2C 2 Proteins%2C 174 long SRA reads%2C and 100%25 coverage of the annotated genomic feature by RNAseq alignments%2C including 18 samples with support for all annotated introns;product=phenylalanine-tRNA synthetase 2 (mitochondrial)%2C transcript variant X10;transcript_id=XM_030247405.1;matches_ref_protein=True;valid_ORF=True;extra_copy_number=0
CM058253.1	Liftoff	exon	42010159	42010355	.	+	.	ID=exon-XM_030247405.1-1;Parent=rna-XM_030247405.1;Dbxref=GeneID:69955,GenBank:XM_030247405.1,MGI:MGI:1917205;gbkey=mRNA;gene=Fars2;product=phenylalanine-tRNA synthetase 2 (mitochondrial)%2C transcript variant X10;transcript_id=XM_030247405.1;extra_copy_number=0
CM058253.1	Liftoff	exon	42040759	42040842	.	+	.	ID=exon-XM_030247405.1-2;Parent=rna-XM_030247405.1;Dbxref=GeneID:69955,GenBank:XM_030247405.1,MGI:MGI:1917205;gbkey=mRNA;gene=Fars2;product=phenylalanine-tRNA synthetase 2 (mitochondrial)%2C transcript variant X10;transcript_id=XM_030247405.1;extra_copy_number=0
CM058253.1	Liftoff	exon	42098593	42099225	.	+	.	ID=exon-XM_030247405.1-3;Parent=rna-XM_030247405.1;Dbxref=GeneID:69955,GenBank:XM_030247405.1,MGI:MGI:1917205;gbkey=mRNA;gene=Fars2;product=phenylalanine-tRNA synthetase 2 (mitochondrial)%2C transcript variant X10;transcript_id=XM_030247405.1;extra_copy_number=0
CM058253.1	Liftoff	exon	42101609	42101728	.	+	.	ID=exon-XM_030247405.1-4;Parent=rna-XM_030247405.1;Dbxref=GeneID:69955,GenBank:XM_030247405.1,MGI:MGI:1917205;gbkey=mRNA;gene=Fars2;product=phenylalanine-tRNA synthetase 2 (mitochondrial)%2C transcript variant X10;transcript_id=XM_030247405.1;extra_copy_number=0
CM058253.1	Liftoff	exon	42126258	42126417	.	+	.	ID=exon-XM_030247405.1-5;Parent=rna-XM_030247405.1;Dbxref=GeneID:69955,GenBank:XM_030247405.1,MGI:MGI:1917205;gbkey=mRNA;gene=Fars2;product=phenylalanine-tRNA synthetase 2 (mitochondrial)%2C transcript variant X10;transcript_id=XM_030247405.1;extra_copy_number=0
CM058253.1	Liftoff	exon	42139537	42139668	.	+	.	ID=exon-XM_030247405.1-6;Parent=rna-XM_030247405.1;Dbxref=GeneID:69955,GenBank:XM_030247405.1,MGI:MGI:1917205;gbkey=mRNA;gene=Fars2;product=phenylalanine-tRNA synthetase 2 (mitochondrial)%2C transcript variant X10;transcript_id=XM_030247405.1;extra_copy_number=0
CM058253.1	Liftoff	exon	42236220	42236380	.	+	.	ID=exon-XM_030247405.1-7;Parent=rna-XM_030247405.1;Dbxref=GeneID:69955,GenBank:XM_030247405.1,MGI:MGI:1917205;gbkey=mRNA;gene=Fars2;product=phenylalanine-tRNA synthetase 2 (mitochondrial)%2C transcript variant X10;transcript_id=XM_030247405.1;extra_copy_number=0
CM058253.1	Liftoff	exon	42304491	42304642	.	+	.	ID=exon-XM_030247405.1-8;Parent=rna-XM_030247405.1;Dbxref=GeneID:69955,GenBank:XM_030247405.1,MGI:MGI:1917205;gbkey=mRNA;gene=Fars2;product=phenylalanine-tRNA synthetase 2 (mitochondrial)%2C transcript variant X10;transcript_id=XM_030247405.1;extra_copy_number=0
CM058253.1	Liftoff	exon	42438318	42438610	.	+	.	ID=exon-XM_030247405.1-9;Parent=rna-XM_030247405.1;Dbxref=GeneID:69955,GenBank:XM_030247405.1,MGI:MGI:1917205;gbkey=mRNA;gene=Fars2;product=phenylalanine-tRNA synthetase 2 (mitochondrial)%2C transcript variant X10;transcript_id=XM_030247405.1;extra_copy_number=0
CM058253.1	Liftoff	CDS	42126342	42126417	.	+	.	ID=cds-XP_030103265.1;Parent=rna-XM_030247405.1;Dbxref=GeneID:69955,GenBank:XP_030103265.1,MGI:MGI:1917205;Name=XP_030103265.1;gbkey=CDS;gene=Fars2;product=phenylalanine--tRNA ligase%2C mitochondrial isoform X4;protein_id=XP_030103265.1;extra_copy_number=0
CM058253.1	Liftoff	CDS	42139537	42139668	.	+	.	ID=cds-XP_030103265.1;Parent=rna-XM_030247405.1;Dbxref=GeneID:69955,GenBank:XP_030103265.1,MGI:MGI:1917205;Name=XP_030103265.1;gbkey=CDS;gene=Fars2;product=phenylalanine--tRNA ligase%2C mitochondrial isoform X4;protein_id=XP_030103265.1;extra_copy_number=0
CM058253.1	Liftoff	CDS	42236220	42236380	.	+	.	ID=cds-XP_030103265.1;Parent=rna-XM_030247405.1;Dbxref=GeneID:69955,GenBank:XP_030103265.1,MGI:MGI:1917205;Name=XP_030103265.1;gbkey=CDS;gene=Fars2;product=phenylalanine--tRNA ligase%2C mitochondrial isoform X4;protein_id=XP_030103265.1;extra_copy_number=0
CM058253.1	Liftoff	CDS	42304491	42304642	.	+	.	ID=cds-XP_030103265.1;Parent=rna-XM_030247405.1;Dbxref=GeneID:69955,GenBank:XP_030103265.1,MGI:MGI:1917205;Name=XP_030103265.1;gbkey=CDS;gene=Fars2;product=phenylalanine--tRNA ligase%2C mitochondrial isoform X4;protein_id=XP_030103265.1;extra_copy_number=0
CM058253.1	Liftoff	CDS	42438318	42438456	.	+	.	ID=cds-XP_030103265.1;Parent=rna-XM_030247405.1;Dbxref=GeneID:69955,GenBank:XP_030103265.1,MGI:MGI:1917205;Name=XP_030103265.1;gbkey=CDS;gene=Fars2;product=phenylalanine--tRNA ligase%2C mitochondrial isoform X4;protein_id=XP_030103265.1;extra_copy_number=0
CM058253.1	Liftoff	mRNA	42013171	42438610	.	+	.	ID=rna-XM_030247402.2;Parent=gene-Fars2;Dbxref=GeneID:69955,GenBank:XM_030247402.2,MGI:MGI:1917205;Name=XM_030247402.2;gbkey=mRNA;gene=Fars2;model_evidence=Supporting evidence includes similarity to: 1 mRNA%2C 23 ESTs%2C 6 Proteins%2C 302 long SRA reads%2C and 96%25 coverage of the annotated genomic feature by RNAseq alignments%2C including 8 samples with support for all annotated introns;product=phenylalanine-tRNA synthetase 2 (mitochondrial)%2C transcript variant X3;transcript_id=XM_030247402.2;matches_ref_protein=True;valid_ORF=True;extra_copy_number=0
CM058253.1	Liftoff	exon	42013171	42022381	.	+	.	ID=exon-XM_030247402.2-1;Parent=rna-XM_030247402.2;Dbxref=GeneID:69955,GenBank:XM_030247402.2,MGI:MGI:1917205;gbkey=mRNA;gene=Fars2;product=phenylalanine-tRNA synthetase 2 (mitochondrial)%2C transcript variant X3;transcript_id=XM_030247402.2;extra_copy_number=0
CM058253.1	Liftoff	exon	42040759	42040842	.	+	.	ID=exon-XM_030247402.2-2;Parent=rna-XM_030247402.2;Dbxref=GeneID:69955,GenBank:XM_030247402.2,MGI:MGI:1917205;gbkey=mRNA;gene=Fars2;product=phenylalanine-tRNA synthetase 2 (mitochondrial)%2C transcript variant X3;transcript_id=XM_030247402.2;extra_copy_number=0
CM058253.1	Liftoff	exon	42098593	42099225	.	+	.	ID=exon-XM_030247402.2-3;Parent=rna-XM_030247402.2;Dbxref=GeneID:69955,GenBank:XM_030247402.2,MGI:MGI:1917205;gbkey=mRNA;gene=Fars2;product=phenylalanine-tRNA synthetase 2 (mitochondrial)%2C transcript variant X3;transcript_id=XM_030247402.2;extra_copy_number=0
CM058253.1	Liftoff	exon	42126258	42126417	.	+	.	ID=exon-XM_030247402.2-4;Parent=rna-XM_030247402.2;Dbxref=GeneID:69955,GenBank:XM_030247402.2,MGI:MGI:1917205;gbkey=mRNA;gene=Fars2;product=phenylalanine-tRNA synthetase 2 (mitochondrial)%2C transcript variant X3;transcript_id=XM_030247402.2;extra_copy_number=0
CM058253.1	Liftoff	exon	42139537	42139668	.	+	.	ID=exon-XM_030247402.2-5;Parent=rna-XM_030247402.2;Dbxref=GeneID:69955,GenBank:XM_030247402.2,MGI:MGI:1917205;gbkey=mRNA;gene=Fars2;product=phenylalanine-tRNA synthetase 2 (mitochondrial)%2C transcript variant X3;transcript_id=XM_030247402.2;extra_copy_number=0
CM058253.1	Liftoff	exon	42236220	42236380	.	+	.	ID=exon-XM_030247402.2-6;Parent=rna-XM_030247402.2;Dbxref=GeneID:69955,GenBank:XM_030247402.2,MGI:MGI:1917205;gbkey=mRNA;gene=Fars2;product=phenylalanine-tRNA synthetase 2 (mitochondrial)%2C transcript variant X3;transcript_id=XM_030247402.2;extra_copy_number=0
CM058253.1	Liftoff	exon	42304491	42304642	.	+	.	ID=exon-XM_030247402.2-7;Parent=rna-XM_030247402.2;Dbxref=GeneID:69955,GenBank:XM_030247402.2,MGI:MGI:1917205;gbkey=mRNA;gene=Fars2;product=phenylalanine-tRNA synthetase 2 (mitochondrial)%2C transcript variant X3;transcript_id=XM_030247402.2;extra_copy_number=0
CM058253.1	Liftoff	exon	42438318	42438610	.	+	.	ID=exon-XM_030247402.2-8;Parent=rna-XM_030247402.2;Dbxref=GeneID:69955,GenBank:XM_030247402.2,MGI:MGI:1917205;gbkey=mRNA;gene=Fars2;product=phenylalanine-tRNA synthetase 2 (mitochondrial)%2C transcript variant X3;transcript_id=XM_030247402.2;extra_copy_number=0
CM058253.1	Liftoff	CDS	42098614	42099225	.	+	.	ID=cds-XP_030103262.1;Parent=rna-XM_030247402.2;Dbxref=GeneID:69955,GenBank:XP_030103262.1,MGI:MGI:1917205;Name=XP_030103262.1;gbkey=CDS;gene=Fars2;product=phenylalanine--tRNA ligase%2C mitochondrial isoform X1;protein_id=XP_030103262.1;extra_copy_number=0
CM058253.1	Liftoff	CDS	42126258	42126417	.	+	.	ID=cds-XP_030103262.1;Parent=rna-XM_030247402.2;Dbxref=GeneID:69955,GenBank:XP_030103262.1,MGI:MGI:1917205;Name=XP_030103262.1;gbkey=CDS;gene=Fars2;product=phenylalanine--tRNA ligase%2C mitochondrial isoform X1;protein_id=XP_030103262.1;extra_copy_number=0
CM058253.1	Liftoff	CDS	42139537	42139668	.	+	.	ID=cds-XP_030103262.1;Parent=rna-XM_030247402.2;Dbxref=GeneID:69955,GenBank:XP_030103262.1,MGI:MGI:1917205;Name=XP_030103262.1;gbkey=CDS;gene=Fars2;product=phenylalanine--tRNA ligase%2C mitochondrial isoform X1;protein_id=XP_030103262.1;extra_copy_number=0
CM058253.1	Liftoff	CDS	42236220	42236380	.	+	.	ID=cds-XP_030103262.1;Parent=rna-XM_030247402.2;Dbxref=GeneID:69955,GenBank:XP_030103262.1,MGI:MGI:1917205;Name=XP_030103262.1;gbkey=CDS;gene=Fars2;product=phenylalanine--tRNA ligase%2C mitochondrial isoform X1;protein_id=XP_030103262.1;extra_copy_number=0
CM058253.1	Liftoff	CDS	42304491	42304642	.	+	.	ID=cds-XP_030103262.1;Parent=rna-XM_030247402.2;Dbxref=GeneID:69955,GenBank:XP_030103262.1,MGI:MGI:1917205;Name=XP_030103262.1;gbkey=CDS;gene=Fars2;product=phenylalanine--tRNA ligase%2C mitochondrial isoform X1;protein_id=XP_030103262.1;extra_copy_number=0
CM058253.1	Liftoff	CDS	42438318	42438456	.	+	.	ID=cds-XP_030103262.1;Parent=rna-XM_030247402.2;Dbxref=GeneID:69955,GenBank:XP_030103262.1,MGI:MGI:1917205;Name=XP_030103262.1;gbkey=CDS;gene=Fars2;product=phenylalanine--tRNA ligase%2C mitochondrial isoform X1;protein_id=XP_030103262.1;extra_copy_number=0
CM058253.1	Liftoff	mRNA	42013171	42438610	.	+	.	ID=rna-XM_030247403.2;Parent=gene-Fars2;Dbxref=GeneID:69955,GenBank:XM_030247403.2,MGI:MGI:1917205;Name=XM_030247403.2;gbkey=mRNA;gene=Fars2;model_evidence=Supporting evidence includes similarity to: 1 mRNA%2C 23 ESTs%2C 6 Proteins%2C 315 long SRA reads%2C and 96%25 coverage of the annotated genomic feature by RNAseq alignments%2C including 9 samples with support for all annotated introns;product=phenylalanine-tRNA synthetase 2 (mitochondrial)%2C transcript variant X4;transcript_id=XM_030247403.2;matches_ref_protein=True;valid_ORF=True;extra_copy_number=0
CM058253.1	Liftoff	exon	42013171	42022381	.	+	.	ID=exon-XM_030247403.2-1;Parent=rna-XM_030247403.2;Dbxref=GeneID:69955,GenBank:XM_030247403.2,MGI:MGI:1917205;gbkey=mRNA;gene=Fars2;product=phenylalanine-tRNA synthetase 2 (mitochondrial)%2C transcript variant X4;transcript_id=XM_030247403.2;extra_copy_number=0
CM058253.1	Liftoff	exon	42098593	42099225	.	+	.	ID=exon-XM_030247403.2-2;Parent=rna-XM_030247403.2;Dbxref=GeneID:69955,GenBank:XM_030247403.2,MGI:MGI:1917205;gbkey=mRNA;gene=Fars2;product=phenylalanine-tRNA synthetase 2 (mitochondrial)%2C transcript variant X4;transcript_id=XM_030247403.2;extra_copy_number=0
CM058253.1	Liftoff	exon	42126258	42126417	.	+	.	ID=exon-XM_030247403.2-3;Parent=rna-XM_030247403.2;Dbxref=GeneID:69955,GenBank:XM_030247403.2,MGI:MGI:1917205;gbkey=mRNA;gene=Fars2;product=phenylalanine-tRNA synthetase 2 (mitochondrial)%2C transcript variant X4;transcript_id=XM_030247403.2;extra_copy_number=0
CM058253.1	Liftoff	exon	42139537	42139668	.	+	.	ID=exon-XM_030247403.2-4;Parent=rna-XM_030247403.2;Dbxref=GeneID:69955,GenBank:XM_030247403.2,MGI:MGI:1917205;gbkey=mRNA;gene=Fars2;product=phenylalanine-tRNA synthetase 2 (mitochondrial)%2C transcript variant X4;transcript_id=XM_030247403.2;extra_copy_number=0
CM058253.1	Liftoff	exon	42236220	42236380	.	+	.	ID=exon-XM_030247403.2-5;Parent=rna-XM_030247403.2;Dbxref=GeneID:69955,GenBank:XM_030247403.2,MGI:MGI:1917205;gbkey=mRNA;gene=Fars2;product=phenylalanine-tRNA synthetase 2 (mitochondrial)%2C transcript variant X4;transcript_id=XM_030247403.2;extra_copy_number=0
CM058253.1	Liftoff	exon	42304491	42304642	.	+	.	ID=exon-XM_030247403.2-6;Parent=rna-XM_030247403.2;Dbxref=GeneID:69955,GenBank:XM_030247403.2,MGI:MGI:1917205;gbkey=mRNA;gene=Fars2;product=phenylalanine-tRNA synthetase 2 (mitochondrial)%2C transcript variant X4;transcript_id=XM_030247403.2;extra_copy_number=0
CM058253.1	Liftoff	exon	42438318	42438610	.	+	.	ID=exon-XM_030247403.2-7;Parent=rna-XM_030247403.2;Dbxref=GeneID:69955,GenBank:XM_030247403.2,MGI:MGI:1917205;gbkey=mRNA;gene=Fars2;product=phenylalanine-tRNA synthetase 2 (mitochondrial)%2C transcript variant X4;transcript_id=XM_030247403.2;extra_copy_number=0
CM058253.1	Liftoff	CDS	42098614	42099225	.	+	.	ID=cds-XP_030103263.1;Parent=rna-XM_030247403.2;Dbxref=GeneID:69955,GenBank:XP_030103263.1,MGI:MGI:1917205;Name=XP_030103263.1;gbkey=CDS;gene=Fars2;product=phenylalanine--tRNA ligase%2C mitochondrial isoform X1;protein_id=XP_030103263.1;extra_copy_number=0
CM058253.1	Liftoff	CDS	42126258	42126417	.	+	.	ID=cds-XP_030103263.1;Parent=rna-XM_030247403.2;Dbxref=GeneID:69955,GenBank:XP_030103263.1,MGI:MGI:1917205;Name=XP_030103263.1;gbkey=CDS;gene=Fars2;product=phenylalanine--tRNA ligase%2C mitochondrial isoform X1;protein_id=XP_030103263.1;extra_copy_number=0
CM058253.1	Liftoff	CDS	42139537	42139668	.	+	.	ID=cds-XP_030103263.1;Parent=rna-XM_030247403.2;Dbxref=GeneID:69955,GenBank:XP_030103263.1,MGI:MGI:1917205;Name=XP_030103263.1;gbkey=CDS;gene=Fars2;product=phenylalanine--tRNA ligase%2C mitochondrial isoform X1;protein_id=XP_030103263.1;extra_copy_number=0
CM058253.1	Liftoff	CDS	42236220	42236380	.	+	.	ID=cds-XP_030103263.1;Parent=rna-XM_030247403.2;Dbxref=GeneID:69955,GenBank:XP_030103263.1,MGI:MGI:1917205;Name=XP_030103263.1;gbkey=CDS;gene=Fars2;product=phenylalanine--tRNA ligase%2C mitochondrial isoform X1;protein_id=XP_030103263.1;extra_copy_number=0
CM058253.1	Liftoff	CDS	42304491	42304642	.	+	.	ID=cds-XP_030103263.1;Parent=rna-XM_030247403.2;Dbxref=GeneID:69955,GenBank:XP_030103263.1,MGI:MGI:1917205;Name=XP_030103263.1;gbkey=CDS;gene=Fars2;product=phenylalanine--tRNA ligase%2C mitochondrial isoform X1;protein_id=XP_030103263.1;extra_copy_number=0
CM058253.1	Liftoff	CDS	42438318	42438456	.	+	.	ID=cds-XP_030103263.1;Parent=rna-XM_030247403.2;Dbxref=GeneID:69955,GenBank:XP_030103263.1,MGI:MGI:1917205;Name=XP_030103263.1;gbkey=CDS;gene=Fars2;product=phenylalanine--tRNA ligase%2C mitochondrial isoform X1;protein_id=XP_030103263.1;extra_copy_number=0
CM058253.1	Liftoff	mRNA	42013171	42438610	.	+	.	ID=rna-XM_030247406.2;Parent=gene-Fars2;Dbxref=GeneID:69955,GenBank:XM_030247406.2,MGI:MGI:1917205;Name=XM_030247406.2;gbkey=mRNA;gene=Fars2;model_evidence=Supporting evidence includes similarity to: 1 mRNA%2C 22 ESTs%2C 2 Proteins%2C 237 long SRA reads%2C and 96%25 coverage of the annotated genomic feature by RNAseq alignments%2C including 6 samples with support for all annotated introns;product=phenylalanine-tRNA synthetase 2 (mitochondrial)%2C transcript variant X11;transcript_id=XM_030247406.2;matches_ref_protein=True;valid_ORF=True;extra_copy_number=0
CM058253.1	Liftoff	exon	42013171	42022381	.	+	.	ID=exon-XM_030247406.2-1;Parent=rna-XM_030247406.2;Dbxref=GeneID:69955,GenBank:XM_030247406.2,MGI:MGI:1917205;gbkey=mRNA;gene=Fars2;product=phenylalanine-tRNA synthetase 2 (mitochondrial)%2C transcript variant X11;transcript_id=XM_030247406.2;extra_copy_number=0
CM058253.1	Liftoff	exon	42040759	42040842	.	+	.	ID=exon-XM_030247406.2-2;Parent=rna-XM_030247406.2;Dbxref=GeneID:69955,GenBank:XM_030247406.2,MGI:MGI:1917205;gbkey=mRNA;gene=Fars2;product=phenylalanine-tRNA synthetase 2 (mitochondrial)%2C transcript variant X11;transcript_id=XM_030247406.2;extra_copy_number=0
CM058253.1	Liftoff	exon	42098593	42099225	.	+	.	ID=exon-XM_030247406.2-3;Parent=rna-XM_030247406.2;Dbxref=GeneID:69955,GenBank:XM_030247406.2,MGI:MGI:1917205;gbkey=mRNA;gene=Fars2;product=phenylalanine-tRNA synthetase 2 (mitochondrial)%2C transcript variant X11;transcript_id=XM_030247406.2;extra_copy_number=0
CM058253.1	Liftoff	exon	42101609	42101728	.	+	.	ID=exon-XM_030247406.2-4;Parent=rna-XM_030247406.2;Dbxref=GeneID:69955,GenBank:XM_030247406.2,MGI:MGI:1917205;gbkey=mRNA;gene=Fars2;product=phenylalanine-tRNA synthetase 2 (mitochondrial)%2C transcript variant X11;transcript_id=XM_030247406.2;extra_copy_number=0
CM058253.1	Liftoff	exon	42126258	42126417	.	+	.	ID=exon-XM_030247406.2-5;Parent=rna-XM_030247406.2;Dbxref=GeneID:69955,GenBank:XM_030247406.2,MGI:MGI:1917205;gbkey=mRNA;gene=Fars2;product=phenylalanine-tRNA synthetase 2 (mitochondrial)%2C transcript variant X11;transcript_id=XM_030247406.2;extra_copy_number=0
CM058253.1	Liftoff	exon	42139537	42139668	.	+	.	ID=exon-XM_030247406.2-6;Parent=rna-XM_030247406.2;Dbxref=GeneID:69955,GenBank:XM_030247406.2,MGI:MGI:1917205;gbkey=mRNA;gene=Fars2;product=phenylalanine-tRNA synthetase 2 (mitochondrial)%2C transcript variant X11;transcript_id=XM_030247406.2;extra_copy_number=0
CM058253.1	Liftoff	exon	42236220	42236380	.	+	.	ID=exon-XM_030247406.2-7;Parent=rna-XM_030247406.2;Dbxref=GeneID:69955,GenBank:XM_030247406.2,MGI:MGI:1917205;gbkey=mRNA;gene=Fars2;product=phenylalanine-tRNA synthetase 2 (mitochondrial)%2C transcript variant X11;transcript_id=XM_030247406.2;extra_copy_number=0
CM058253.1	Liftoff	exon	42304491	42304642	.	+	.	ID=exon-XM_030247406.2-8;Parent=rna-XM_030247406.2;Dbxref=GeneID:69955,GenBank:XM_030247406.2,MGI:MGI:1917205;gbkey=mRNA;gene=Fars2;product=phenylalanine-tRNA synthetase 2 (mitochondrial)%2C transcript variant X11;transcript_id=XM_030247406.2;extra_copy_number=0
CM058253.1	Liftoff	exon	42438318	42438610	.	+	.	ID=exon-XM_030247406.2-9;Parent=rna-XM_030247406.2;Dbxref=GeneID:69955,GenBank:XM_030247406.2,MGI:MGI:1917205;gbkey=mRNA;gene=Fars2;product=phenylalanine-tRNA synthetase 2 (mitochondrial)%2C transcript variant X11;transcript_id=XM_030247406.2;extra_copy_number=0
CM058253.1	Liftoff	CDS	42126342	42126417	.	+	.	ID=cds-XP_030103266.1;Parent=rna-XM_030247406.2;Dbxref=GeneID:69955,GenBank:XP_030103266.1,MGI:MGI:1917205;Name=XP_030103266.1;gbkey=CDS;gene=Fars2;product=phenylalanine--tRNA ligase%2C mitochondrial isoform X4;protein_id=XP_030103266.1;extra_copy_number=0
CM058253.1	Liftoff	CDS	42139537	42139668	.	+	.	ID=cds-XP_030103266.1;Parent=rna-XM_030247406.2;Dbxref=GeneID:69955,GenBank:XP_030103266.1,MGI:MGI:1917205;Name=XP_030103266.1;gbkey=CDS;gene=Fars2;product=phenylalanine--tRNA ligase%2C mitochondrial isoform X4;protein_id=XP_030103266.1;extra_copy_number=0
CM058253.1	Liftoff	CDS	42236220	42236380	.	+	.	ID=cds-XP_030103266.1;Parent=rna-XM_030247406.2;Dbxref=GeneID:69955,GenBank:XP_030103266.1,MGI:MGI:1917205;Name=XP_030103266.1;gbkey=CDS;gene=Fars2;product=phenylalanine--tRNA ligase%2C mitochondrial isoform X4;protein_id=XP_030103266.1;extra_copy_number=0
CM058253.1	Liftoff	CDS	42304491	42304642	.	+	.	ID=cds-XP_030103266.1;Parent=rna-XM_030247406.2;Dbxref=GeneID:69955,GenBank:XP_030103266.1,MGI:MGI:1917205;Name=XP_030103266.1;gbkey=CDS;gene=Fars2;product=phenylalanine--tRNA ligase%2C mitochondrial isoform X4;protein_id=XP_030103266.1;extra_copy_number=0
CM058253.1	Liftoff	CDS	42438318	42438456	.	+	.	ID=cds-XP_030103266.1;Parent=rna-XM_030247406.2;Dbxref=GeneID:69955,GenBank:XP_030103266.1,MGI:MGI:1917205;Name=XP_030103266.1;gbkey=CDS;gene=Fars2;product=phenylalanine--tRNA ligase%2C mitochondrial isoform X4;protein_id=XP_030103266.1;extra_copy_number=0
CM058253.1	Liftoff	mRNA	42023478	42438610	.	+	.	ID=rna-XM_036158160.1;Parent=gene-Fars2;Dbxref=GeneID:69955,GenBank:XM_036158160.1,MGI:MGI:1917205;Name=XM_036158160.1;gbkey=mRNA;gene=Fars2;model_evidence=Supporting evidence includes similarity to: 1 mRNA%2C 23 ESTs%2C 6 Proteins%2C 225 long SRA reads%2C and 100%25 coverage of the annotated genomic feature by RNAseq alignments%2C including 7 samples with support for all annotated introns;product=phenylalanine-tRNA synthetase 2 (mitochondrial)%2C transcript variant X5;transcript_id=XM_036158160.1;matches_ref_protein=True;valid_ORF=True;extra_copy_number=0
CM058253.1	Liftoff	exon	42023478	42023861	.	+	.	ID=exon-XM_036158160.1-1;Parent=rna-XM_036158160.1;Dbxref=GeneID:69955,GenBank:XM_036158160.1,MGI:MGI:1917205;gbkey=mRNA;gene=Fars2;product=phenylalanine-tRNA synthetase 2 (mitochondrial)%2C transcript variant X5;transcript_id=XM_036158160.1;extra_copy_number=0
CM058253.1	Liftoff	exon	42098593	42099225	.	+	.	ID=exon-XM_036158160.1-2;Parent=rna-XM_036158160.1;Dbxref=GeneID:69955,GenBank:XM_036158160.1,MGI:MGI:1917205;gbkey=mRNA;gene=Fars2;product=phenylalanine-tRNA synthetase 2 (mitochondrial)%2C transcript variant X5;transcript_id=XM_036158160.1;extra_copy_number=0
CM058253.1	Liftoff	exon	42126258	42126417	.	+	.	ID=exon-XM_036158160.1-3;Parent=rna-XM_036158160.1;Dbxref=GeneID:69955,GenBank:XM_036158160.1,MGI:MGI:1917205;gbkey=mRNA;gene=Fars2;product=phenylalanine-tRNA synthetase 2 (mitochondrial)%2C transcript variant X5;transcript_id=XM_036158160.1;extra_copy_number=0
CM058253.1	Liftoff	exon	42139537	42139668	.	+	.	ID=exon-XM_036158160.1-4;Parent=rna-XM_036158160.1;Dbxref=GeneID:69955,GenBank:XM_036158160.1,MGI:MGI:1917205;gbkey=mRNA;gene=Fars2;product=phenylalanine-tRNA synthetase 2 (mitochondrial)%2C transcript variant X5;transcript_id=XM_036158160.1;extra_copy_number=0
CM058253.1	Liftoff	exon	42236220	42236380	.	+	.	ID=exon-XM_036158160.1-5;Parent=rna-XM_036158160.1;Dbxref=GeneID:69955,GenBank:XM_036158160.1,MGI:MGI:1917205;gbkey=mRNA;gene=Fars2;product=phenylalanine-tRNA synthetase 2 (mitochondrial)%2C transcript variant X5;transcript_id=XM_036158160.1;extra_copy_number=0
CM058253.1	Liftoff	exon	42304491	42304642	.	+	.	ID=exon-XM_036158160.1-6;Parent=rna-XM_036158160.1;Dbxref=GeneID:69955,GenBank:XM_036158160.1,MGI:MGI:1917205;gbkey=mRNA;gene=Fars2;product=phenylalanine-tRNA synthetase 2 (mitochondrial)%2C transcript variant X5;transcript_id=XM_036158160.1;extra_copy_number=0
CM058253.1	Liftoff	exon	42438318	42438610	.	+	.	ID=exon-XM_036158160.1-7;Parent=rna-XM_036158160.1;Dbxref=GeneID:69955,GenBank:XM_036158160.1,MGI:MGI:1917205;gbkey=mRNA;gene=Fars2;product=phenylalanine-tRNA synthetase 2 (mitochondrial)%2C transcript variant X5;transcript_id=XM_036158160.1;extra_copy_number=0
CM058253.1	Liftoff	CDS	42098614	42099225	.	+	.	ID=cds-XP_036014053.1;Parent=rna-XM_036158160.1;Dbxref=GeneID:69955,GenBank:XP_036014053.1,MGI:MGI:1917205;Name=XP_036014053.1;gbkey=CDS;gene=Fars2;product=phenylalanine--tRNA ligase%2C mitochondrial isoform X1;protein_id=XP_036014053.1;extra_copy_number=0
CM058253.1	Liftoff	CDS	42126258	42126417	.	+	.	ID=cds-XP_036014053.1;Parent=rna-XM_036158160.1;Dbxref=GeneID:69955,GenBank:XP_036014053.1,MGI:MGI:1917205;Name=XP_036014053.1;gbkey=CDS;gene=Fars2;product=phenylalanine--tRNA ligase%2C mitochondrial isoform X1;protein_id=XP_036014053.1;extra_copy_number=0
CM058253.1	Liftoff	CDS	42139537	42139668	.	+	.	ID=cds-XP_036014053.1;Parent=rna-XM_036158160.1;Dbxref=GeneID:69955,GenBank:XP_036014053.1,MGI:MGI:1917205;Name=XP_036014053.1;gbkey=CDS;gene=Fars2;product=phenylalanine--tRNA ligase%2C mitochondrial isoform X1;protein_id=XP_036014053.1;extra_copy_number=0
CM058253.1	Liftoff	CDS	42236220	42236380	.	+	.	ID=cds-XP_036014053.1;Parent=rna-XM_036158160.1;Dbxref=GeneID:69955,GenBank:XP_036014053.1,MGI:MGI:1917205;Name=XP_036014053.1;gbkey=CDS;gene=Fars2;product=phenylalanine--tRNA ligase%2C mitochondrial isoform X1;protein_id=XP_036014053.1;extra_copy_number=0
CM058253.1	Liftoff	CDS	42304491	42304642	.	+	.	ID=cds-XP_036014053.1;Parent=rna-XM_036158160.1;Dbxref=GeneID:69955,GenBank:XP_036014053.1,MGI:MGI:1917205;Name=XP_036014053.1;gbkey=CDS;gene=Fars2;product=phenylalanine--tRNA ligase%2C mitochondrial isoform X1;protein_id=XP_036014053.1;extra_copy_number=0
CM058253.1	Liftoff	CDS	42438318	42438456	.	+	.	ID=cds-XP_036014053.1;Parent=rna-XM_036158160.1;Dbxref=GeneID:69955,GenBank:XP_036014053.1,MGI:MGI:1917205;Name=XP_036014053.1;gbkey=CDS;gene=Fars2;product=phenylalanine--tRNA ligase%2C mitochondrial isoform X1;protein_id=XP_036014053.1;extra_copy_number=0
CM058253.1	Liftoff	mRNA	42050705	42438610	.	+	.	ID=rna-XM_036158161.1;Parent=gene-Fars2;Dbxref=GeneID:69955,GenBank:XM_036158161.1,MGI:MGI:1917205;Name=XM_036158161.1;gbkey=mRNA;gene=Fars2;model_evidence=Supporting evidence includes similarity to: 1 mRNA%2C 23 ESTs%2C 6 Proteins%2C 220 long SRA reads%2C and 100%25 coverage of the annotated genomic feature by RNAseq alignments%2C including 6 samples with support for all annotated introns;product=phenylalanine-tRNA synthetase 2 (mitochondrial)%2C transcript variant X6;transcript_id=XM_036158161.1;matches_ref_protein=True;valid_ORF=True;extra_copy_number=0
CM058253.1	Liftoff	exon	42050705	42050874	.	+	.	ID=exon-XM_036158161.1-1;Parent=rna-XM_036158161.1;Dbxref=GeneID:69955,GenBank:XM_036158161.1,MGI:MGI:1917205;gbkey=mRNA;gene=Fars2;product=phenylalanine-tRNA synthetase 2 (mitochondrial)%2C transcript variant X6;transcript_id=XM_036158161.1;extra_copy_number=0
CM058253.1	Liftoff	exon	42098593	42099225	.	+	.	ID=exon-XM_036158161.1-2;Parent=rna-XM_036158161.1;Dbxref=GeneID:69955,GenBank:XM_036158161.1,MGI:MGI:1917205;gbkey=mRNA;gene=Fars2;product=phenylalanine-tRNA synthetase 2 (mitochondrial)%2C transcript variant X6;transcript_id=XM_036158161.1;extra_copy_number=0
CM058253.1	Liftoff	exon	42126258	42126417	.	+	.	ID=exon-XM_036158161.1-3;Parent=rna-XM_036158161.1;Dbxref=GeneID:69955,GenBank:XM_036158161.1,MGI:MGI:1917205;gbkey=mRNA;gene=Fars2;product=phenylalanine-tRNA synthetase 2 (mitochondrial)%2C transcript variant X6;transcript_id=XM_036158161.1;extra_copy_number=0
CM058253.1	Liftoff	exon	42139537	42139668	.	+	.	ID=exon-XM_036158161.1-4;Parent=rna-XM_036158161.1;Dbxref=GeneID:69955,GenBank:XM_036158161.1,MGI:MGI:1917205;gbkey=mRNA;gene=Fars2;product=phenylalanine-tRNA synthetase 2 (mitochondrial)%2C transcript variant X6;transcript_id=XM_036158161.1;extra_copy_number=0
CM058253.1	Liftoff	exon	42236220	42236380	.	+	.	ID=exon-XM_036158161.1-5;Parent=rna-XM_036158161.1;Dbxref=GeneID:69955,GenBank:XM_036158161.1,MGI:MGI:1917205;gbkey=mRNA;gene=Fars2;product=phenylalanine-tRNA synthetase 2 (mitochondrial)%2C transcript variant X6;transcript_id=XM_036158161.1;extra_copy_number=0
CM058253.1	Liftoff	exon	42304491	42304642	.	+	.	ID=exon-XM_036158161.1-6;Parent=rna-XM_036158161.1;Dbxref=GeneID:69955,GenBank:XM_036158161.1,MGI:MGI:1917205;gbkey=mRNA;gene=Fars2;product=phenylalanine-tRNA synthetase 2 (mitochondrial)%2C transcript variant X6;transcript_id=XM_036158161.1;extra_copy_number=0
CM058253.1	Liftoff	exon	42438318	42438610	.	+	.	ID=exon-XM_036158161.1-7;Parent=rna-XM_036158161.1;Dbxref=GeneID:69955,GenBank:XM_036158161.1,MGI:MGI:1917205;gbkey=mRNA;gene=Fars2;product=phenylalanine-tRNA synthetase 2 (mitochondrial)%2C transcript variant X6;transcript_id=XM_036158161.1;extra_copy_number=0
CM058253.1	Liftoff	CDS	42098614	42099225	.	+	.	ID=cds-XP_036014054.1;Parent=rna-XM_036158161.1;Dbxref=GeneID:69955,GenBank:XP_036014054.1,MGI:MGI:1917205;Name=XP_036014054.1;gbkey=CDS;gene=Fars2;product=phenylalanine--tRNA ligase%2C mitochondrial isoform X1;protein_id=XP_036014054.1;extra_copy_number=0
CM058253.1	Liftoff	CDS	42126258	42126417	.	+	.	ID=cds-XP_036014054.1;Parent=rna-XM_036158161.1;Dbxref=GeneID:69955,GenBank:XP_036014054.1,MGI:MGI:1917205;Name=XP_036014054.1;gbkey=CDS;gene=Fars2;product=phenylalanine--tRNA ligase%2C mitochondrial isoform X1;protein_id=XP_036014054.1;extra_copy_number=0
CM058253.1	Liftoff	CDS	42139537	42139668	.	+	.	ID=cds-XP_036014054.1;Parent=rna-XM_036158161.1;Dbxref=GeneID:69955,GenBank:XP_036014054.1,MGI:MGI:1917205;Name=XP_036014054.1;gbkey=CDS;gene=Fars2;product=phenylalanine--tRNA ligase%2C mitochondrial isoform X1;protein_id=XP_036014054.1;extra_copy_number=0
CM058253.1	Liftoff	CDS	42236220	42236380	.	+	.	ID=cds-XP_036014054.1;Parent=rna-XM_036158161.1;Dbxref=GeneID:69955,GenBank:XP_036014054.1,MGI:MGI:1917205;Name=XP_036014054.1;gbkey=CDS;gene=Fars2;product=phenylalanine--tRNA ligase%2C mitochondrial isoform X1;protein_id=XP_036014054.1;extra_copy_number=0
CM058253.1	Liftoff	CDS	42304491	42304642	.	+	.	ID=cds-XP_036014054.1;Parent=rna-XM_036158161.1;Dbxref=GeneID:69955,GenBank:XP_036014054.1,MGI:MGI:1917205;Name=XP_036014054.1;gbkey=CDS;gene=Fars2;product=phenylalanine--tRNA ligase%2C mitochondrial isoform X1;protein_id=XP_036014054.1;extra_copy_number=0
CM058253.1	Liftoff	CDS	42438318	42438456	.	+	.	ID=cds-XP_036014054.1;Parent=rna-XM_036158161.1;Dbxref=GeneID:69955,GenBank:XP_036014054.1,MGI:MGI:1917205;Name=XP_036014054.1;gbkey=CDS;gene=Fars2;product=phenylalanine--tRNA ligase%2C mitochondrial isoform X1;protein_id=XP_036014054.1;extra_copy_number=0
CM058253.1	Liftoff	gene	42101735	42122151	.	+	.	ID=gene-Gm40912;Dbxref=GeneID:105245463,MGI:MGI:5623797;Name=Gm40912;description=predicted gene%2C 40912;gbkey=Gene;gene=Gm40912;gene_biotype=lncRNA;coverage=0.998;sequence_ID=0.989;extra_copy_number=0;copy_num_ID=gene-Gm40912_0
CM058253.1	Liftoff	lnc_RNA	42101735	42122151	.	+	.	ID=rna-XR_873236.2;Parent=gene-Gm40912;Dbxref=GeneID:105245463,GenBank:XR_873236.2,MGI:MGI:5623797;Name=XR_873236.2;gbkey=ncRNA;gene=Gm40912;model_evidence=Supporting evidence includes similarity to: 1 EST%2C 20 long SRA reads%2C and 100%25 coverage of the annotated genomic feature by RNAseq alignments%2C including 11 samples with support for all annotated introns;product=predicted gene%2C 40912;transcript_id=XR_873236.2;extra_copy_number=0
CM058253.1	Liftoff	exon	42101735	42111583	.	+	.	ID=exon-XR_873236.2-1;Parent=rna-XR_873236.2;Dbxref=GeneID:105245463,GenBank:XR_873236.2,MGI:MGI:5623797;gbkey=ncRNA;gene=Gm40912;product=predicted gene%2C 40912;transcript_id=XR_873236.2;extra_copy_number=0
CM058253.1	Liftoff	exon	42111665	42122151	.	+	.	ID=exon-XR_873236.2-2;Parent=rna-XR_873236.2;Dbxref=GeneID:105245463,GenBank:XR_873236.2,MGI:MGI:5623797;gbkey=ncRNA;gene=Gm40912;product=predicted gene%2C 40912;transcript_id=XR_873236.2;extra_copy_number=0
CM058253.1	Liftoff	match	42260601	42261055	.	+	.	ID=cdec7909-cf3b-45da-86bf-4ca98c45e468;Target=NG_152718.1 1 455 +;assembly_bases_aln=455;assembly_bases_seq=455;bit_score=847.819;blast_aligner=1;blast_score=455;common_component=0;e_value=0;filter_score=0;for_remapping=2;gap_count=0;hsp_percent_coverage=100;matchable_bases=455;matched_bases=455;num_ident=455;num_mismatch=0;pct_coverage=100;pct_coverage_hiqual=100;pct_identity_gap=100;pct_identity_gapopen_only=100;pct_identity_ungap=100;rank=1;weighted_identity=1;coverage=1.0;sequence_ID=1.0;extra_copy_number=0;copy_num_ID=cdec7909-cf3b-45da-86bf-4ca98c45e468_0
CM058253.1	Liftoff	enhancer	42260701	42260955	.	.	.	ID=id-GeneID:128927084;Dbxref=GeneID:128927084;Note=cis-regulatory module chr13:36458293-36458547 (MGSCv37/mm9 assembly coordinates);experiment=EXISTENCE:reporter gene assay evidence [ECO:0000049][PMID:25872643];function=activates a minimal SCP1 promoter by CapStarr-seq with weak activity in P5424 T cells and NIH3T3 fibroblasts {active_cell/tissue: P5424 T cell | NIH3T3};gbkey=regulatory;regulatory_class=enhancer;coverage=1.0;sequence_ID=1.0;extra_copy_number=0;copy_num_ID=id-GeneID:128927084_0
CM058253.1	Liftoff	biological_region	42260701	42260955	.	+	.	ID=id-GeneID:128927084-2;Dbxref=GeneID:128927084;Name=biological region;gbkey=Region;standard_name=CapStarr-seq enhancer MGSCv37_chr13:36458293-36458547;coverage=1.0;sequence_ID=1.0;extra_copy_number=0;copy_num_ID=id-GeneID:128927084-2_0
CM058253.1	Liftoff	match	42459216	42460306	.	+	.	ID=8d9d98bc-658c-49f9-8b75-7708bc294b12;Target=NG_019384.3 1 1090 -;assembly_bases_aln=1090;assembly_bases_seq=1090;bit_score=2029.6;blast_aligner=1;blast_score=1090;common_component=0;e_value=0;filter_score=0;for_remapping=2;gap_count=0;hsp_percent_coverage=100;matchable_bases=1090;matched_bases=1090;num_ident=1090;num_mismatch=0;pct_coverage=100;pct_coverage_hiqual=100;pct_identity_gap=100;pct_identity_gapopen_only=100;pct_identity_ungap=100;rank=1;weighted_identity=1;coverage=1.0;sequence_ID=0.999;extra_copy_number=0;copy_num_ID=8d9d98bc-658c-49f9-8b75-7708bc294b12_0
CM058253.1	Liftoff	pseudogene	42459316	42460206	.	-	.	ID=gene-Gm8277;Dbxref=GeneID:666758,MGI:MGI:3648013;Name=Gm8277;description=predicted gene 8277;gbkey=Gene;gene=Gm8277;gene_biotype=pseudogene;gene_synonym=EG666758;pseudo=true;coverage=1.0;sequence_ID=0.998;extra_copy_number=0;copy_num_ID=gene-Gm8277_0
CM058253.1	Liftoff	gene	42520026	42560477	.	+	.	ID=gene-Gm46410;Dbxref=GeneID:108168077,MGI:MGI:5826047;Name=Gm46410;description=predicted gene%2C 46410;gbkey=Gene;gene=Gm46410;gene_biotype=lncRNA;coverage=1.0;sequence_ID=1.0;extra_copy_number=0;copy_num_ID=gene-Gm46410_0
CM058253.1	Liftoff	lnc_RNA	42520026	42560477	.	+	.	ID=rna-XR_001780891.3;Parent=gene-Gm46410;Dbxref=GeneID:108168077,GenBank:XR_001780891.3,MGI:MGI:5826047;Name=XR_001780891.3;gbkey=ncRNA;gene=Gm46410;model_evidence=Supporting evidence includes similarity to: 3 long SRA reads%2C and 100%25 coverage of the annotated genomic feature by RNAseq alignments%2C including 3 samples with support for all annotated introns;product=predicted gene%2C 46410;transcript_id=XR_001780891.3;extra_copy_number=0
CM058253.1	Liftoff	exon	42520026	42520660	.	+	.	ID=exon-XR_001780891.3-1;Parent=rna-XR_001780891.3;Dbxref=GeneID:108168077,GenBank:XR_001780891.3,MGI:MGI:5826047;gbkey=ncRNA;gene=Gm46410;product=predicted gene%2C 46410;transcript_id=XR_001780891.3;extra_copy_number=0
CM058253.1	Liftoff	exon	42539495	42539611	.	+	.	ID=exon-XR_001780891.3-2;Parent=rna-XR_001780891.3;Dbxref=GeneID:108168077,GenBank:XR_001780891.3,MGI:MGI:5826047;gbkey=ncRNA;gene=Gm46410;product=predicted gene%2C 46410;transcript_id=XR_001780891.3;extra_copy_number=0
CM058253.1	Liftoff	exon	42553037	42553123	.	+	.	ID=exon-XR_001780891.3-3;Parent=rna-XR_001780891.3;Dbxref=GeneID:108168077,GenBank:XR_001780891.3,MGI:MGI:5826047;gbkey=ncRNA;gene=Gm46410;product=predicted gene%2C 46410;transcript_id=XR_001780891.3;extra_copy_number=0
CM058253.1	Liftoff	exon	42558997	42559045	.	+	.	ID=exon-XR_001780891.3-4;Parent=rna-XR_001780891.3;Dbxref=GeneID:108168077,GenBank:XR_001780891.3,MGI:MGI:5826047;gbkey=ncRNA;gene=Gm46410;product=predicted gene%2C 46410;transcript_id=XR_001780891.3;extra_copy_number=0
CM058253.1	Liftoff	exon	42560146	42560477	.	+	.	ID=exon-XR_001780891.3-5;Parent=rna-XR_001780891.3;Dbxref=GeneID:108168077,GenBank:XR_001780891.3,MGI:MGI:5826047;gbkey=ncRNA;gene=Gm46410;product=predicted gene%2C 46410;transcript_id=XR_001780891.3;extra_copy_number=0
CM058253.1	Liftoff	gene	42561579	42561710	.	+	.	ID=gene-Gm26395;Dbxref=GeneID:115485902,MGI:MGI:5456172;Name=Gm26395;description=predicted gene%2C 26395;gbkey=Gene;gene=Gm26395;gene_biotype=snoRNA;coverage=1.0;sequence_ID=1.0;extra_copy_number=0;copy_num_ID=gene-Gm26395_0
CM058253.1	Liftoff	snoRNA	42561579	42561710	.	+	.	ID=rna-XR_004938296.1;Parent=gene-Gm26395;Dbxref=GeneID:115485902,RFAM:RF00560,GenBank:XR_004938296.1,MGI:MGI:5456172;Name=XR_004938296.1;gbkey=ncRNA;gene=Gm26395;inference=COORDINATES: profile:INFERNAL:1.1.1;product=small nucleolar RNA SNORA17;transcript_id=XR_004938296.1;extra_copy_number=0
CM058253.1	Liftoff	exon	42561579	42561710	.	+	.	ID=exon-XR_004938296.1-1;Parent=rna-XR_004938296.1;Dbxref=GeneID:115485902,RFAM:RF00560,GenBank:XR_004938296.1,MGI:MGI:5456172;gbkey=ncRNA;gene=Gm26395;inference=COORDINATES: profile:INFERNAL:1.1.1;product=small nucleolar RNA SNORA17;transcript_id=XR_004938296.1;extra_copy_number=0
CM058253.1	Liftoff	gene	42620692	42631333	.	+	.	ID=gene-Gm38636;Dbxref=GeneID:102642800,MGI:MGI:5621521;Name=Gm38636;description=predicted gene%2C 38636;gbkey=Gene;gene=Gm38636;gene_biotype=lncRNA;coverage=0.998;sequence_ID=0.997;extra_copy_number=0;copy_num_ID=gene-Gm38636_0
CM058253.1	Liftoff	lnc_RNA	42620692	42631333	.	+	.	ID=rna-XR_004938157.1;Parent=gene-Gm38636;Dbxref=GeneID:102642800,GenBank:XR_004938157.1,MGI:MGI:5621521;Name=XR_004938157.1;gbkey=ncRNA;gene=Gm38636;model_evidence=Supporting evidence includes similarity to: 5 long SRA reads%2C and 98%25 coverage of the annotated genomic feature by RNAseq alignments%2C including 1 sample with support for all annotated introns;product=predicted gene%2C 38636%2C transcript variant X3;transcript_id=XR_004938157.1;extra_copy_number=0
CM058253.1	Liftoff	exon	42620692	42626719	.	+	.	ID=exon-XR_004938157.1-1;Parent=rna-XR_004938157.1;Dbxref=GeneID:102642800,GenBank:XR_004938157.1,MGI:MGI:5621521;gbkey=ncRNA;gene=Gm38636;product=predicted gene%2C 38636%2C transcript variant X3;transcript_id=XR_004938157.1;extra_copy_number=0
CM058253.1	Liftoff	exon	42627556	42628136	.	+	.	ID=exon-XR_004938157.1-2;Parent=rna-XR_004938157.1;Dbxref=GeneID:102642800,GenBank:XR_004938157.1,MGI:MGI:5621521;gbkey=ncRNA;gene=Gm38636;product=predicted gene%2C 38636%2C transcript variant X3;transcript_id=XR_004938157.1;extra_copy_number=0
CM058253.1	Liftoff	exon	42629091	42629230	.	+	.	ID=exon-XR_004938157.1-3;Parent=rna-XR_004938157.1;Dbxref=GeneID:102642800,GenBank:XR_004938157.1,MGI:MGI:5621521;gbkey=ncRNA;gene=Gm38636;product=predicted gene%2C 38636%2C transcript variant X3;transcript_id=XR_004938157.1;extra_copy_number=0
CM058253.1	Liftoff	exon	42630137	42630269	.	+	.	ID=exon-XR_004938157.1-4;Parent=rna-XR_004938157.1;Dbxref=GeneID:102642800,GenBank:XR_004938157.1,MGI:MGI:5621521;gbkey=ncRNA;gene=Gm38636;product=predicted gene%2C 38636%2C transcript variant X3;transcript_id=XR_004938157.1;extra_copy_number=0
CM058253.1	Liftoff	exon	42630638	42631333	.	+	.	ID=exon-XR_004938157.1-5;Parent=rna-XR_004938157.1;Dbxref=GeneID:102642800,GenBank:XR_004938157.1,MGI:MGI:5621521;gbkey=ncRNA;gene=Gm38636;product=predicted gene%2C 38636%2C transcript variant X3;transcript_id=XR_004938157.1;extra_copy_number=0
CM058253.1	Liftoff	lnc_RNA	42620692	42631333	.	+	.	ID=rna-XR_004938158.1;Parent=gene-Gm38636;Dbxref=GeneID:102642800,GenBank:XR_004938158.1,MGI:MGI:5621521;Name=XR_004938158.1;gbkey=ncRNA;gene=Gm38636;model_evidence=Supporting evidence includes similarity to: 5 long SRA reads%2C and 99%25 coverage of the annotated genomic feature by RNAseq alignments%2C including 1 sample with support for all annotated introns;product=predicted gene%2C 38636%2C transcript variant X4;transcript_id=XR_004938158.1;extra_copy_number=0
CM058253.1	Liftoff	exon	42620692	42626719	.	+	.	ID=exon-XR_004938158.1-1;Parent=rna-XR_004938158.1;Dbxref=GeneID:102642800,GenBank:XR_004938158.1,MGI:MGI:5621521;gbkey=ncRNA;gene=Gm38636;product=predicted gene%2C 38636%2C transcript variant X4;transcript_id=XR_004938158.1;extra_copy_number=0
CM058253.1	Liftoff	exon	42627556	42627625	.	+	.	ID=exon-XR_004938158.1-2;Parent=rna-XR_004938158.1;Dbxref=GeneID:102642800,GenBank:XR_004938158.1,MGI:MGI:5621521;gbkey=ncRNA;gene=Gm38636;product=predicted gene%2C 38636%2C transcript variant X4;transcript_id=XR_004938158.1;extra_copy_number=0
CM058253.1	Liftoff	exon	42628015	42629230	.	+	.	ID=exon-XR_004938158.1-3;Parent=rna-XR_004938158.1;Dbxref=GeneID:102642800,GenBank:XR_004938158.1,MGI:MGI:5621521;gbkey=ncRNA;gene=Gm38636;product=predicted gene%2C 38636%2C transcript variant X4;transcript_id=XR_004938158.1;extra_copy_number=0
CM058253.1	Liftoff	exon	42630137	42630269	.	+	.	ID=exon-XR_004938158.1-4;Parent=rna-XR_004938158.1;Dbxref=GeneID:102642800,GenBank:XR_004938158.1,MGI:MGI:5621521;gbkey=ncRNA;gene=Gm38636;product=predicted gene%2C 38636%2C transcript variant X4;transcript_id=XR_004938158.1;extra_copy_number=0
CM058253.1	Liftoff	exon	42630638	42631333	.	+	.	ID=exon-XR_004938158.1-5;Parent=rna-XR_004938158.1;Dbxref=GeneID:102642800,GenBank:XR_004938158.1,MGI:MGI:5621521;gbkey=ncRNA;gene=Gm38636;product=predicted gene%2C 38636%2C transcript variant X4;transcript_id=XR_004938158.1;extra_copy_number=0
CM058253.1	Liftoff	lnc_RNA	42620692	42631333	.	+	.	ID=rna-XR_004938159.1;Parent=gene-Gm38636;Dbxref=GeneID:102642800,GenBank:XR_004938159.1,MGI:MGI:5621521;Name=XR_004938159.1;gbkey=ncRNA;gene=Gm38636;model_evidence=Supporting evidence includes similarity to: 5 long SRA reads%2C and 98%25 coverage of the annotated genomic feature by RNAseq alignments%2C including 1 sample with support for all annotated introns;product=predicted gene%2C 38636%2C transcript variant X5;transcript_id=XR_004938159.1;extra_copy_number=0
CM058253.1	Liftoff	exon	42620692	42626719	.	+	.	ID=exon-XR_004938159.1-1;Parent=rna-XR_004938159.1;Dbxref=GeneID:102642800,GenBank:XR_004938159.1,MGI:MGI:5621521;gbkey=ncRNA;gene=Gm38636;product=predicted gene%2C 38636%2C transcript variant X5;transcript_id=XR_004938159.1;extra_copy_number=0
CM058253.1	Liftoff	exon	42627556	42627625	.	+	.	ID=exon-XR_004938159.1-2;Parent=rna-XR_004938159.1;Dbxref=GeneID:102642800,GenBank:XR_004938159.1,MGI:MGI:5621521;gbkey=ncRNA;gene=Gm38636;product=predicted gene%2C 38636%2C transcript variant X5;transcript_id=XR_004938159.1;extra_copy_number=0
CM058253.1	Liftoff	exon	42629091	42629230	.	+	.	ID=exon-XR_004938159.1-3;Parent=rna-XR_004938159.1;Dbxref=GeneID:102642800,GenBank:XR_004938159.1,MGI:MGI:5621521;gbkey=ncRNA;gene=Gm38636;product=predicted gene%2C 38636%2C transcript variant X5;transcript_id=XR_004938159.1;extra_copy_number=0
CM058253.1	Liftoff	exon	42630137	42630269	.	+	.	ID=exon-XR_004938159.1-4;Parent=rna-XR_004938159.1;Dbxref=GeneID:102642800,GenBank:XR_004938159.1,MGI:MGI:5621521;gbkey=ncRNA;gene=Gm38636;product=predicted gene%2C 38636%2C transcript variant X5;transcript_id=XR_004938159.1;extra_copy_number=0
CM058253.1	Liftoff	exon	42630638	42631333	.	+	.	ID=exon-XR_004938159.1-5;Parent=rna-XR_004938159.1;Dbxref=GeneID:102642800,GenBank:XR_004938159.1,MGI:MGI:5621521;gbkey=ncRNA;gene=Gm38636;product=predicted gene%2C 38636%2C transcript variant X5;transcript_id=XR_004938159.1;extra_copy_number=0
CM058253.1	Liftoff	lnc_RNA	42620692	42631333	.	+	.	ID=rna-XR_873241.4;Parent=gene-Gm38636;Dbxref=GeneID:102642800,GenBank:XR_873241.4,MGI:MGI:5621521;Name=XR_873241.4;gbkey=ncRNA;gene=Gm38636;model_evidence=Supporting evidence includes similarity to: 5 long SRA reads%2C and 99%25 coverage of the annotated genomic feature by RNAseq alignments%2C including 1 sample with support for all annotated introns;product=predicted gene%2C 38636%2C transcript variant X1;transcript_id=XR_873241.4;extra_copy_number=0
CM058253.1	Liftoff	exon	42620692	42626719	.	+	.	ID=exon-XR_873241.4-1;Parent=rna-XR_873241.4;Dbxref=GeneID:102642800,GenBank:XR_873241.4,MGI:MGI:5621521;gbkey=ncRNA;gene=Gm38636;product=predicted gene%2C 38636%2C transcript variant X1;transcript_id=XR_873241.4;extra_copy_number=0
CM058253.1	Liftoff	exon	42627556	42629230	.	+	.	ID=exon-XR_873241.4-2;Parent=rna-XR_873241.4;Dbxref=GeneID:102642800,GenBank:XR_873241.4,MGI:MGI:5621521;gbkey=ncRNA;gene=Gm38636;product=predicted gene%2C 38636%2C transcript variant X1;transcript_id=XR_873241.4;extra_copy_number=0
CM058253.1	Liftoff	exon	42630137	42630269	.	+	.	ID=exon-XR_873241.4-3;Parent=rna-XR_873241.4;Dbxref=GeneID:102642800,GenBank:XR_873241.4,MGI:MGI:5621521;gbkey=ncRNA;gene=Gm38636;product=predicted gene%2C 38636%2C transcript variant X1;transcript_id=XR_873241.4;extra_copy_number=0
CM058253.1	Liftoff	exon	42630638	42631333	.	+	.	ID=exon-XR_873241.4-4;Parent=rna-XR_873241.4;Dbxref=GeneID:102642800,GenBank:XR_873241.4,MGI:MGI:5621521;gbkey=ncRNA;gene=Gm38636;product=predicted gene%2C 38636%2C transcript variant X1;transcript_id=XR_873241.4;extra_copy_number=0
CM058253.1	Liftoff	lnc_RNA	42622231	42631333	.	+	.	ID=rna-XR_004938156.1;Parent=gene-Gm38636;Dbxref=GeneID:102642800,GenBank:XR_004938156.1,MGI:MGI:5621521;Name=XR_004938156.1;gbkey=ncRNA;gene=Gm38636;model_evidence=Supporting evidence includes similarity to: 4 long SRA reads%2C and 99%25 coverage of the annotated genomic feature by RNAseq alignments%2C including 1 sample with support for all annotated introns;product=predicted gene%2C 38636%2C transcript variant X2;transcript_id=XR_004938156.1;extra_copy_number=0
CM058253.1	Liftoff	exon	42622231	42622251	.	+	.	ID=exon-XR_004938156.1-1;Parent=rna-XR_004938156.1;Dbxref=GeneID:102642800,GenBank:XR_004938156.1,MGI:MGI:5621521;gbkey=ncRNA;gene=Gm38636;product=predicted gene%2C 38636%2C transcript variant X2;transcript_id=XR_004938156.1;extra_copy_number=0
CM058253.1	Liftoff	exon	42622556	42626719	.	+	.	ID=exon-XR_004938156.1-2;Parent=rna-XR_004938156.1;Dbxref=GeneID:102642800,GenBank:XR_004938156.1,MGI:MGI:5621521;gbkey=ncRNA;gene=Gm38636;product=predicted gene%2C 38636%2C transcript variant X2;transcript_id=XR_004938156.1;extra_copy_number=0
CM058253.1	Liftoff	exon	42627556	42629230	.	+	.	ID=exon-XR_004938156.1-3;Parent=rna-XR_004938156.1;Dbxref=GeneID:102642800,GenBank:XR_004938156.1,MGI:MGI:5621521;gbkey=ncRNA;gene=Gm38636;product=predicted gene%2C 38636%2C transcript variant X2;transcript_id=XR_004938156.1;extra_copy_number=0
CM058253.1	Liftoff	exon	42630137	42630269	.	+	.	ID=exon-XR_004938156.1-4;Parent=rna-XR_004938156.1;Dbxref=GeneID:102642800,GenBank:XR_004938156.1,MGI:MGI:5621521;gbkey=ncRNA;gene=Gm38636;product=predicted gene%2C 38636%2C transcript variant X2;transcript_id=XR_004938156.1;extra_copy_number=0
CM058253.1	Liftoff	exon	42630638	42631333	.	+	.	ID=exon-XR_004938156.1-5;Parent=rna-XR_004938156.1;Dbxref=GeneID:102642800,GenBank:XR_004938156.1,MGI:MGI:5621521;gbkey=ncRNA;gene=Gm38636;product=predicted gene%2C 38636%2C transcript variant X2;transcript_id=XR_004938156.1;extra_copy_number=0
CM058253.1	Liftoff	gene	42632787	42641642	.	-	.	ID=gene-Nrn1;Dbxref=GeneID:68404,MGI:MGI:1915654;Name=Nrn1;description=neuritin 1;gbkey=Gene;gene=Nrn1;gene_biotype=protein_coding;gene_synonym=0710008J23Rik,Cpg15,Nrn;coverage=0.999;sequence_ID=0.999;valid_ORFs=2;extra_copy_number=0;copy_num_ID=gene-Nrn1_0
CM058253.1	Liftoff	mRNA	42632787	42641642	.	-	.	ID=rna-NM_153529.2;Parent=gene-Nrn1;Dbxref=GeneID:68404,GenBank:NM_153529.2,MGI:MGI:1915654;Name=NM_153529.2;gbkey=mRNA;gene=Nrn1;product=neuritin 1%2C transcript variant 1;tag=RefSeq Select;transcript_id=NM_153529.2;matches_ref_protein=True;valid_ORF=True;extra_copy_number=0
CM058253.1	Liftoff	exon	42632787	42634020	.	-	.	ID=exon-NM_153529.2-3;Parent=rna-NM_153529.2;Dbxref=GeneID:68404,GenBank:NM_153529.2,MGI:MGI:1915654;gbkey=mRNA;gene=Nrn1;product=neuritin 1%2C transcript variant 1;tag=RefSeq Select;transcript_id=NM_153529.2;extra_copy_number=0
CM058253.1	Liftoff	exon	42637273	42637417	.	-	.	ID=exon-NM_153529.2-2;Parent=rna-NM_153529.2;Dbxref=GeneID:68404,GenBank:NM_153529.2,MGI:MGI:1915654;gbkey=mRNA;gene=Nrn1;product=neuritin 1%2C transcript variant 1;tag=RefSeq Select;transcript_id=NM_153529.2;extra_copy_number=0
CM058253.1	Liftoff	exon	42641401	42641642	.	-	.	ID=exon-NM_153529.2-1;Parent=rna-NM_153529.2;Dbxref=GeneID:68404,GenBank:NM_153529.2,MGI:MGI:1915654;gbkey=mRNA;gene=Nrn1;product=neuritin 1%2C transcript variant 1;tag=RefSeq Select;transcript_id=NM_153529.2;extra_copy_number=0
CM058253.1	Liftoff	CDS	42633792	42634020	.	-	.	ID=cds-NP_705757.1;Parent=rna-NM_153529.2;Dbxref=CCDS:CCDS26455.1,GeneID:68404,GenBank:NP_705757.1,MGI:MGI:1915654;Name=NP_705757.1;Note=isoform 1 precursor is encoded by transcript variant 1;gbkey=CDS;gene=Nrn1;product=neuritin isoform 1 precursor;protein_id=NP_705757.1;tag=RefSeq Select;extra_copy_number=0
CM058253.1	Liftoff	CDS	42637273	42637417	.	-	.	ID=cds-NP_705757.1;Parent=rna-NM_153529.2;Dbxref=CCDS:CCDS26455.1,GeneID:68404,GenBank:NP_705757.1,MGI:MGI:1915654;Name=NP_705757.1;Note=isoform 1 precursor is encoded by transcript variant 1;gbkey=CDS;gene=Nrn1;product=neuritin isoform 1 precursor;protein_id=NP_705757.1;tag=RefSeq Select;extra_copy_number=0
CM058253.1	Liftoff	CDS	42641401	42641455	.	-	.	ID=cds-NP_705757.1;Parent=rna-NM_153529.2;Dbxref=CCDS:CCDS26455.1,GeneID:68404,GenBank:NP_705757.1,MGI:MGI:1915654;Name=NP_705757.1;Note=isoform 1 precursor is encoded by transcript variant 1;gbkey=CDS;gene=Nrn1;product=neuritin isoform 1 precursor;protein_id=NP_705757.1;tag=RefSeq Select;extra_copy_number=0
CM058253.1	Liftoff	mRNA	42632790	42637855	.	-	.	ID=rna-NM_001374754.1;Parent=gene-Nrn1;Dbxref=GeneID:68404,GenBank:NM_001374754.1,MGI:MGI:1915654;Name=NM_001374754.1;gbkey=mRNA;gene=Nrn1;product=neuritin 1%2C transcript variant 2;transcript_id=NM_001374754.1;matches_ref_protein=True;valid_ORF=True;extra_copy_number=0
CM058253.1	Liftoff	exon	42632790	42634020	.	-	.	ID=exon-NM_001374754.1-3;Parent=rna-NM_001374754.1;Dbxref=GeneID:68404,GenBank:NM_001374754.1,MGI:MGI:1915654;gbkey=mRNA;gene=Nrn1;product=neuritin 1%2C transcript variant 2;transcript_id=NM_001374754.1;extra_copy_number=0
CM058253.1	Liftoff	exon	42637273	42637417	.	-	.	ID=exon-NM_001374754.1-2;Parent=rna-NM_001374754.1;Dbxref=GeneID:68404,GenBank:NM_001374754.1,MGI:MGI:1915654;gbkey=mRNA;gene=Nrn1;product=neuritin 1%2C transcript variant 2;transcript_id=NM_001374754.1;extra_copy_number=0
CM058253.1	Liftoff	exon	42637709	42637855	.	-	.	ID=exon-NM_001374754.1-1;Parent=rna-NM_001374754.1;Dbxref=GeneID:68404,GenBank:NM_001374754.1,MGI:MGI:1915654;gbkey=mRNA;gene=Nrn1;product=neuritin 1%2C transcript variant 2;transcript_id=NM_001374754.1;extra_copy_number=0
CM058253.1	Liftoff	CDS	42633792	42634020	.	-	.	ID=cds-NP_001361683.1;Parent=rna-NM_001374754.1;Dbxref=CCDS:CCDS88439.1,GeneID:68404,GenBank:NP_001361683.1,MGI:MGI:1915654;Name=NP_001361683.1;Note=isoform 2 is encoded by transcript variant 2;gbkey=CDS;gene=Nrn1;product=neuritin isoform 2;protein_id=NP_001361683.1;extra_copy_number=0
CM058253.1	Liftoff	CDS	42637273	42637417	.	-	.	ID=cds-NP_001361683.1;Parent=rna-NM_001374754.1;Dbxref=CCDS:CCDS88439.1,GeneID:68404,GenBank:NP_001361683.1,MGI:MGI:1915654;Name=NP_001361683.1;Note=isoform 2 is encoded by transcript variant 2;gbkey=CDS;gene=Nrn1;product=neuritin isoform 2;protein_id=NP_001361683.1;extra_copy_number=0
CM058253.1	Liftoff	CDS	42637709	42637790	.	-	.	ID=cds-NP_001361683.1;Parent=rna-NM_001374754.1;Dbxref=CCDS:CCDS88439.1,GeneID:68404,GenBank:NP_001361683.1,MGI:MGI:1915654;Name=NP_001361683.1;Note=isoform 2 is encoded by transcript variant 2;gbkey=CDS;gene=Nrn1;product=neuritin isoform 2;protein_id=NP_001361683.1;extra_copy_number=0
CM058253.1	Liftoff	gene	42634019	42638466	.	+	.	ID=gene-Gm30177;Dbxref=GeneID:102631989,MGI:MGI:5589336;Name=Gm30177;description=predicted gene%2C 30177;gbkey=Gene;gene=Gm30177;gene_biotype=lncRNA;coverage=0.999;sequence_ID=0.999;extra_copy_number=0;copy_num_ID=gene-Gm30177_0
CM058253.1	Liftoff	lnc_RNA	42634019	42638466	.	+	.	ID=rna-XR_382190.5;Parent=gene-Gm30177;Dbxref=GeneID:102631989,GenBank:XR_382190.5,MGI:MGI:5589336;Name=XR_382190.5;gbkey=ncRNA;gene=Gm30177;model_evidence=Supporting evidence includes similarity to: 4 long SRA reads%2C and 100%25 coverage of the annotated genomic feature by RNAseq alignments%2C including 13 samples with support for all annotated introns;product=predicted gene%2C 30177;transcript_id=XR_382190.5;extra_copy_number=0
CM058253.1	Liftoff	exon	42634019	42634766	.	+	.	ID=exon-XR_382190.5-1;Parent=rna-XR_382190.5;Dbxref=GeneID:102631989,GenBank:XR_382190.5,MGI:MGI:5589336;gbkey=ncRNA;gene=Gm30177;product=predicted gene%2C 30177;transcript_id=XR_382190.5;extra_copy_number=0
CM058253.1	Liftoff	exon	42636192	42638466	.	+	.	ID=exon-XR_382190.5-2;Parent=rna-XR_382190.5;Dbxref=GeneID:102631989,GenBank:XR_382190.5,MGI:MGI:5589336;gbkey=ncRNA;gene=Gm30177;product=predicted gene%2C 30177;transcript_id=XR_382190.5;extra_copy_number=0
CM058253.1	Liftoff	gene	42731214	42878074	.	+	.	ID=gene-Gm30489;Dbxref=GeneID:102632411,MGI:MGI:5589648;Name=Gm30489;description=predicted gene%2C 30489;gbkey=Gene;gene=Gm30489;gene_biotype=lncRNA;coverage=1.0;sequence_ID=1.0;extra_copy_number=0;copy_num_ID=gene-Gm30489_0
CM058253.1	Liftoff	lnc_RNA	42731214	42794647	.	+	.	ID=rna-XR_004938160.1;Parent=gene-Gm30489;Dbxref=GeneID:102632411,GenBank:XR_004938160.1,MGI:MGI:5589648;Name=XR_004938160.1;gbkey=ncRNA;gene=Gm30489;model_evidence=Supporting evidence includes similarity to: 1 long SRA read%2C and 100%25 coverage of the annotated genomic feature by RNAseq alignments%2C including 1 sample with support for all annotated introns;product=predicted gene%2C 30489%2C transcript variant X4;transcript_id=XR_004938160.1;extra_copy_number=0
CM058253.1	Liftoff	exon	42731214	42731408	.	+	.	ID=exon-XR_004938160.1-1;Parent=rna-XR_004938160.1;Dbxref=GeneID:102632411,GenBank:XR_004938160.1,MGI:MGI:5589648;gbkey=ncRNA;gene=Gm30489;product=predicted gene%2C 30489%2C transcript variant X4;transcript_id=XR_004938160.1;extra_copy_number=0
CM058253.1	Liftoff	exon	42745243	42745373	.	+	.	ID=exon-XR_004938160.1-2;Parent=rna-XR_004938160.1;Dbxref=GeneID:102632411,GenBank:XR_004938160.1,MGI:MGI:5589648;gbkey=ncRNA;gene=Gm30489;product=predicted gene%2C 30489%2C transcript variant X4;transcript_id=XR_004938160.1;extra_copy_number=0
CM058253.1	Liftoff	exon	42779726	42780066	.	+	.	ID=exon-XR_004938160.1-3;Parent=rna-XR_004938160.1;Dbxref=GeneID:102632411,GenBank:XR_004938160.1,MGI:MGI:5589648;gbkey=ncRNA;gene=Gm30489;product=predicted gene%2C 30489%2C transcript variant X4;transcript_id=XR_004938160.1;extra_copy_number=0
CM058253.1	Liftoff	exon	42786721	42786913	.	+	.	ID=exon-XR_004938160.1-4;Parent=rna-XR_004938160.1;Dbxref=GeneID:102632411,GenBank:XR_004938160.1,MGI:MGI:5589648;gbkey=ncRNA;gene=Gm30489;product=predicted gene%2C 30489%2C transcript variant X4;transcript_id=XR_004938160.1;extra_copy_number=0
CM058253.1	Liftoff	exon	42792564	42794647	.	+	.	ID=exon-XR_004938160.1-5;Parent=rna-XR_004938160.1;Dbxref=GeneID:102632411,GenBank:XR_004938160.1,MGI:MGI:5589648;gbkey=ncRNA;gene=Gm30489;product=predicted gene%2C 30489%2C transcript variant X4;transcript_id=XR_004938160.1;extra_copy_number=0
CM058253.1	Liftoff	lnc_RNA	42731214	42878074	.	+	.	ID=rna-XR_873243.3;Parent=gene-Gm30489;Dbxref=GeneID:102632411,GenBank:XR_873243.3,MGI:MGI:5589648;Name=XR_873243.3;gbkey=ncRNA;gene=Gm30489;model_evidence=Supporting evidence includes similarity to: 1 mRNA%2C and 100%25 coverage of the annotated genomic feature by RNAseq alignments;product=predicted gene%2C 30489%2C transcript variant X1;transcript_id=XR_873243.3;extra_copy_number=0
CM058253.1	Liftoff	exon	42731214	42731408	.	+	.	ID=exon-XR_873243.3-1;Parent=rna-XR_873243.3;Dbxref=GeneID:102632411,GenBank:XR_873243.3,MGI:MGI:5589648;gbkey=ncRNA;gene=Gm30489;product=predicted gene%2C 30489%2C transcript variant X1;transcript_id=XR_873243.3;extra_copy_number=0
CM058253.1	Liftoff	exon	42745243	42745373	.	+	.	ID=exon-XR_873243.3-2;Parent=rna-XR_873243.3;Dbxref=GeneID:102632411,GenBank:XR_873243.3,MGI:MGI:5589648;gbkey=ncRNA;gene=Gm30489;product=predicted gene%2C 30489%2C transcript variant X1;transcript_id=XR_873243.3;extra_copy_number=0
CM058253.1	Liftoff	exon	42821625	42821755	.	+	.	ID=exon-XR_873243.3-3;Parent=rna-XR_873243.3;Dbxref=GeneID:102632411,GenBank:XR_873243.3,MGI:MGI:5589648;gbkey=ncRNA;gene=Gm30489;product=predicted gene%2C 30489%2C transcript variant X1;transcript_id=XR_873243.3;extra_copy_number=0
CM058253.1	Liftoff	exon	42870045	42870671	.	+	.	ID=exon-XR_873243.3-4;Parent=rna-XR_873243.3;Dbxref=GeneID:102632411,GenBank:XR_873243.3,MGI:MGI:5589648;gbkey=ncRNA;gene=Gm30489;product=predicted gene%2C 30489%2C transcript variant X1;transcript_id=XR_873243.3;extra_copy_number=0
CM058253.1	Liftoff	exon	42874208	42874415	.	+	.	ID=exon-XR_873243.3-5;Parent=rna-XR_873243.3;Dbxref=GeneID:102632411,GenBank:XR_873243.3,MGI:MGI:5589648;gbkey=ncRNA;gene=Gm30489;product=predicted gene%2C 30489%2C transcript variant X1;transcript_id=XR_873243.3;extra_copy_number=0
CM058253.1	Liftoff	exon	42878009	42878074	.	+	.	ID=exon-XR_873243.3-6;Parent=rna-XR_873243.3;Dbxref=GeneID:102632411,GenBank:XR_873243.3,MGI:MGI:5589648;gbkey=ncRNA;gene=Gm30489;product=predicted gene%2C 30489%2C transcript variant X1;transcript_id=XR_873243.3;extra_copy_number=0
CM058253.1	Liftoff	lnc_RNA	42731214	42878074	.	+	.	ID=rna-XR_873245.3;Parent=gene-Gm30489;Dbxref=GeneID:102632411,GenBank:XR_873245.3,MGI:MGI:5589648;Name=XR_873245.3;gbkey=ncRNA;gene=Gm30489;model_evidence=Supporting evidence includes similarity to: 3 long SRA reads%2C and 100%25 coverage of the annotated genomic feature by RNAseq alignments%2C including 1 sample with support for all annotated introns;product=predicted gene%2C 30489%2C transcript variant X2;transcript_id=XR_873245.3;extra_copy_number=0
CM058253.1	Liftoff	exon	42731214	42731408	.	+	.	ID=exon-XR_873245.3-1;Parent=rna-XR_873245.3;Dbxref=GeneID:102632411,GenBank:XR_873245.3,MGI:MGI:5589648;gbkey=ncRNA;gene=Gm30489;product=predicted gene%2C 30489%2C transcript variant X2;transcript_id=XR_873245.3;extra_copy_number=0
CM058253.1	Liftoff	exon	42745243	42745373	.	+	.	ID=exon-XR_873245.3-2;Parent=rna-XR_873245.3;Dbxref=GeneID:102632411,GenBank:XR_873245.3,MGI:MGI:5589648;gbkey=ncRNA;gene=Gm30489;product=predicted gene%2C 30489%2C transcript variant X2;transcript_id=XR_873245.3;extra_copy_number=0
CM058253.1	Liftoff	exon	42821625	42821755	.	+	.	ID=exon-XR_873245.3-3;Parent=rna-XR_873245.3;Dbxref=GeneID:102632411,GenBank:XR_873245.3,MGI:MGI:5589648;gbkey=ncRNA;gene=Gm30489;product=predicted gene%2C 30489%2C transcript variant X2;transcript_id=XR_873245.3;extra_copy_number=0
CM058253.1	Liftoff	exon	42870045	42870252	.	+	.	ID=exon-XR_873245.3-4;Parent=rna-XR_873245.3;Dbxref=GeneID:102632411,GenBank:XR_873245.3,MGI:MGI:5589648;gbkey=ncRNA;gene=Gm30489;product=predicted gene%2C 30489%2C transcript variant X2;transcript_id=XR_873245.3;extra_copy_number=0
CM058253.1	Liftoff	exon	42874208	42874415	.	+	.	ID=exon-XR_873245.3-5;Parent=rna-XR_873245.3;Dbxref=GeneID:102632411,GenBank:XR_873245.3,MGI:MGI:5589648;gbkey=ncRNA;gene=Gm30489;product=predicted gene%2C 30489%2C transcript variant X2;transcript_id=XR_873245.3;extra_copy_number=0
CM058253.1	Liftoff	exon	42878009	42878074	.	+	.	ID=exon-XR_873245.3-6;Parent=rna-XR_873245.3;Dbxref=GeneID:102632411,GenBank:XR_873245.3,MGI:MGI:5589648;gbkey=ncRNA;gene=Gm30489;product=predicted gene%2C 30489%2C transcript variant X2;transcript_id=XR_873245.3;extra_copy_number=0
CM058253.1	Liftoff	lnc_RNA	42842084	42878074	.	+	.	ID=rna-XR_001780898.3;Parent=gene-Gm30489;Dbxref=GeneID:102632411,GenBank:XR_001780898.3,MGI:MGI:5589648;Name=XR_001780898.3;gbkey=ncRNA;gene=Gm30489;model_evidence=Supporting evidence includes similarity to: 4 long SRA reads%2C and 95%25 coverage of the annotated genomic feature by RNAseq alignments%2C including 2 samples with support for all annotated introns;product=predicted gene%2C 30489%2C transcript variant X5;transcript_id=XR_001780898.3;extra_copy_number=0
CM058253.1	Liftoff	exon	42842084	42843513	.	+	.	ID=exon-XR_001780898.3-1;Parent=rna-XR_001780898.3;Dbxref=GeneID:102632411,GenBank:XR_001780898.3,MGI:MGI:5589648;gbkey=ncRNA;gene=Gm30489;product=predicted gene%2C 30489%2C transcript variant X5;transcript_id=XR_001780898.3;extra_copy_number=0
CM058253.1	Liftoff	exon	42846551	42846828	.	+	.	ID=exon-XR_001780898.3-2;Parent=rna-XR_001780898.3;Dbxref=GeneID:102632411,GenBank:XR_001780898.3,MGI:MGI:5589648;gbkey=ncRNA;gene=Gm30489;product=predicted gene%2C 30489%2C transcript variant X5;transcript_id=XR_001780898.3;extra_copy_number=0
CM058253.1	Liftoff	exon	42874208	42874415	.	+	.	ID=exon-XR_001780898.3-3;Parent=rna-XR_001780898.3;Dbxref=GeneID:102632411,GenBank:XR_001780898.3,MGI:MGI:5589648;gbkey=ncRNA;gene=Gm30489;product=predicted gene%2C 30489%2C transcript variant X5;transcript_id=XR_001780898.3;extra_copy_number=0
CM058253.1	Liftoff	exon	42878009	42878074	.	+	.	ID=exon-XR_001780898.3-4;Parent=rna-XR_001780898.3;Dbxref=GeneID:102632411,GenBank:XR_001780898.3,MGI:MGI:5589648;gbkey=ncRNA;gene=Gm30489;product=predicted gene%2C 30489%2C transcript variant X5;transcript_id=XR_001780898.3;extra_copy_number=0
CM058253.1	Liftoff	lnc_RNA	42844712	42878074	.	+	.	ID=rna-XR_382194.4;Parent=gene-Gm30489;Dbxref=GeneID:102632411,GenBank:XR_382194.4,MGI:MGI:5589648;Name=XR_382194.4;gbkey=ncRNA;gene=Gm30489;model_evidence=Supporting evidence includes similarity to: 1 EST%2C 3 long SRA reads%2C and 100%25 coverage of the annotated genomic feature by RNAseq alignments%2C including 3 samples with support for all annotated introns;product=predicted gene%2C 30489%2C transcript variant X3;transcript_id=XR_382194.4;extra_copy_number=0
CM058253.1	Liftoff	exon	42844712	42846828	.	+	.	ID=exon-XR_382194.4-1;Parent=rna-XR_382194.4;Dbxref=GeneID:102632411,GenBank:XR_382194.4,MGI:MGI:5589648;gbkey=ncRNA;gene=Gm30489;product=predicted gene%2C 30489%2C transcript variant X3;transcript_id=XR_382194.4;extra_copy_number=0
CM058253.1	Liftoff	exon	42874208	42874415	.	+	.	ID=exon-XR_382194.4-2;Parent=rna-XR_382194.4;Dbxref=GeneID:102632411,GenBank:XR_382194.4,MGI:MGI:5589648;gbkey=ncRNA;gene=Gm30489;product=predicted gene%2C 30489%2C transcript variant X3;transcript_id=XR_382194.4;extra_copy_number=0
CM058253.1	Liftoff	exon	42878009	42878074	.	+	.	ID=exon-XR_382194.4-3;Parent=rna-XR_382194.4;Dbxref=GeneID:102632411,GenBank:XR_382194.4,MGI:MGI:5589648;gbkey=ncRNA;gene=Gm30489;product=predicted gene%2C 30489%2C transcript variant X3;transcript_id=XR_382194.4;extra_copy_number=0
CM058253.1	Liftoff	gene	42774382	42957493	.	-	.	ID=gene-F13a1;Dbxref=GeneID:74145,MGI:MGI:1921395;Name=F13a1;description=coagulation factor XIII%2C A1 subunit;gbkey=Gene;gene=F13a1;gene_biotype=protein_coding;gene_synonym=1200014I03Rik,F13a;coverage=1.0;sequence_ID=1.0;valid_ORFs=3;extra_copy_number=0;copy_num_ID=gene-F13a1_0
CM058253.1	Liftoff	mRNA	42774382	42878074	.	-	.	ID=rna-XM_036158197.1;Parent=gene-F13a1;Dbxref=GeneID:74145,GenBank:XM_036158197.1,MGI:MGI:1921395;Name=XM_036158197.1;gbkey=mRNA;gene=F13a1;model_evidence=Supporting evidence includes similarity to: 1 mRNA%2C 61 ESTs%2C 69 long SRA reads%2C and 100%25 coverage of the annotated genomic feature by RNAseq alignments%2C including 8 samples with support for all annotated introns;product=coagulation factor XIII%2C A1 subunit%2C transcript variant X1;transcript_id=XM_036158197.1;matches_ref_protein=True;valid_ORF=True;extra_copy_number=0
CM058253.1	Liftoff	exon	42774382	42776124	.	-	.	ID=exon-XM_036158197.1-11;Parent=rna-XM_036158197.1;Dbxref=GeneID:74145,GenBank:XM_036158197.1,MGI:MGI:1921395;gbkey=mRNA;gene=F13a1;product=coagulation factor XIII%2C A1 subunit%2C transcript variant X1;transcript_id=XM_036158197.1;extra_copy_number=0
CM058253.1	Liftoff	exon	42784961	42785097	.	-	.	ID=exon-XM_036158197.1-10;Parent=rna-XM_036158197.1;Dbxref=GeneID:74145,GenBank:XM_036158197.1,MGI:MGI:1921395;gbkey=mRNA;gene=F13a1;product=coagulation factor XIII%2C A1 subunit%2C transcript variant X1;transcript_id=XM_036158197.1;extra_copy_number=0
CM058253.1	Liftoff	exon	42800043	42800203	.	-	.	ID=exon-XM_036158197.1-9;Parent=rna-XM_036158197.1;Dbxref=GeneID:74145,GenBank:XM_036158197.1,MGI:MGI:1921395;gbkey=mRNA;gene=F13a1;product=coagulation factor XIII%2C A1 subunit%2C transcript variant X1;transcript_id=XM_036158197.1;extra_copy_number=0
CM058253.1	Liftoff	exon	42805208	42805495	.	-	.	ID=exon-XM_036158197.1-8;Parent=rna-XM_036158197.1;Dbxref=GeneID:74145,GenBank:XM_036158197.1,MGI:MGI:1921395;gbkey=mRNA;gene=F13a1;product=coagulation factor XIII%2C A1 subunit%2C transcript variant X1;transcript_id=XM_036158197.1;extra_copy_number=0
CM058253.1	Liftoff	exon	42813139	42813292	.	-	.	ID=exon-XM_036158197.1-7;Parent=rna-XM_036158197.1;Dbxref=GeneID:74145,GenBank:XM_036158197.1,MGI:MGI:1921395;gbkey=mRNA;gene=F13a1;product=coagulation factor XIII%2C A1 subunit%2C transcript variant X1;transcript_id=XM_036158197.1;extra_copy_number=0
CM058253.1	Liftoff	exon	42824064	42824152	.	-	.	ID=exon-XM_036158197.1-6;Parent=rna-XM_036158197.1;Dbxref=GeneID:74145,GenBank:XM_036158197.1,MGI:MGI:1921395;gbkey=mRNA;gene=F13a1;product=coagulation factor XIII%2C A1 subunit%2C transcript variant X1;transcript_id=XM_036158197.1;extra_copy_number=0
CM058253.1	Liftoff	exon	42825732	42825835	.	-	.	ID=exon-XM_036158197.1-5;Parent=rna-XM_036158197.1;Dbxref=GeneID:74145,GenBank:XM_036158197.1,MGI:MGI:1921395;gbkey=mRNA;gene=F13a1;product=coagulation factor XIII%2C A1 subunit%2C transcript variant X1;transcript_id=XM_036158197.1;extra_copy_number=0
CM058253.1	Liftoff	exon	42851086	42851224	.	-	.	ID=exon-XM_036158197.1-4;Parent=rna-XM_036158197.1;Dbxref=GeneID:74145,GenBank:XM_036158197.1,MGI:MGI:1921395;gbkey=mRNA;gene=F13a1;product=coagulation factor XIII%2C A1 subunit%2C transcript variant X1;transcript_id=XM_036158197.1;extra_copy_number=0
CM058253.1	Liftoff	exon	42853638	42853812	.	-	.	ID=exon-XM_036158197.1-3;Parent=rna-XM_036158197.1;Dbxref=GeneID:74145,GenBank:XM_036158197.1,MGI:MGI:1921395;gbkey=mRNA;gene=F13a1;product=coagulation factor XIII%2C A1 subunit%2C transcript variant X1;transcript_id=XM_036158197.1;extra_copy_number=0
CM058253.1	Liftoff	exon	42875250	42875357	.	-	.	ID=exon-XM_036158197.1-2;Parent=rna-XM_036158197.1;Dbxref=GeneID:74145,GenBank:XM_036158197.1,MGI:MGI:1921395;gbkey=mRNA;gene=F13a1;product=coagulation factor XIII%2C A1 subunit%2C transcript variant X1;transcript_id=XM_036158197.1;extra_copy_number=0
CM058253.1	Liftoff	exon	42877128	42878074	.	-	.	ID=exon-XM_036158197.1-1;Parent=rna-XM_036158197.1;Dbxref=GeneID:74145,GenBank:XM_036158197.1,MGI:MGI:1921395;gbkey=mRNA;gene=F13a1;product=coagulation factor XIII%2C A1 subunit%2C transcript variant X1;transcript_id=XM_036158197.1;extra_copy_number=0
CM058253.1	Liftoff	CDS	42775971	42776124	.	-	.	ID=cds-XP_036014090.1;Parent=rna-XM_036158197.1;Dbxref=GeneID:74145,GenBank:XP_036014090.1,MGI:MGI:1921395;Name=XP_036014090.1;gbkey=CDS;gene=F13a1;product=coagulation factor XIII A chain isoform X1;protein_id=XP_036014090.1;extra_copy_number=0
CM058253.1	Liftoff	CDS	42784961	42785097	.	-	.	ID=cds-XP_036014090.1;Parent=rna-XM_036158197.1;Dbxref=GeneID:74145,GenBank:XP_036014090.1,MGI:MGI:1921395;Name=XP_036014090.1;gbkey=CDS;gene=F13a1;product=coagulation factor XIII A chain isoform X1;protein_id=XP_036014090.1;extra_copy_number=0
CM058253.1	Liftoff	CDS	42800043	42800203	.	-	.	ID=cds-XP_036014090.1;Parent=rna-XM_036158197.1;Dbxref=GeneID:74145,GenBank:XP_036014090.1,MGI:MGI:1921395;Name=XP_036014090.1;gbkey=CDS;gene=F13a1;product=coagulation factor XIII A chain isoform X1;protein_id=XP_036014090.1;extra_copy_number=0
CM058253.1	Liftoff	CDS	42805208	42805495	.	-	.	ID=cds-XP_036014090.1;Parent=rna-XM_036158197.1;Dbxref=GeneID:74145,GenBank:XP_036014090.1,MGI:MGI:1921395;Name=XP_036014090.1;gbkey=CDS;gene=F13a1;product=coagulation factor XIII A chain isoform X1;protein_id=XP_036014090.1;extra_copy_number=0
CM058253.1	Liftoff	CDS	42813139	42813292	.	-	.	ID=cds-XP_036014090.1;Parent=rna-XM_036158197.1;Dbxref=GeneID:74145,GenBank:XP_036014090.1,MGI:MGI:1921395;Name=XP_036014090.1;gbkey=CDS;gene=F13a1;product=coagulation factor XIII A chain isoform X1;protein_id=XP_036014090.1;extra_copy_number=0
CM058253.1	Liftoff	CDS	42824064	42824152	.	-	.	ID=cds-XP_036014090.1;Parent=rna-XM_036158197.1;Dbxref=GeneID:74145,GenBank:XP_036014090.1,MGI:MGI:1921395;Name=XP_036014090.1;gbkey=CDS;gene=F13a1;product=coagulation factor XIII A chain isoform X1;protein_id=XP_036014090.1;extra_copy_number=0
CM058253.1	Liftoff	CDS	42825732	42825835	.	-	.	ID=cds-XP_036014090.1;Parent=rna-XM_036158197.1;Dbxref=GeneID:74145,GenBank:XP_036014090.1,MGI:MGI:1921395;Name=XP_036014090.1;gbkey=CDS;gene=F13a1;product=coagulation factor XIII A chain isoform X1;protein_id=XP_036014090.1;extra_copy_number=0
CM058253.1	Liftoff	CDS	42851086	42851224	.	-	.	ID=cds-XP_036014090.1;Parent=rna-XM_036158197.1;Dbxref=GeneID:74145,GenBank:XP_036014090.1,MGI:MGI:1921395;Name=XP_036014090.1;gbkey=CDS;gene=F13a1;product=coagulation factor XIII A chain isoform X1;protein_id=XP_036014090.1;extra_copy_number=0
CM058253.1	Liftoff	CDS	42853638	42853812	.	-	.	ID=cds-XP_036014090.1;Parent=rna-XM_036158197.1;Dbxref=GeneID:74145,GenBank:XP_036014090.1,MGI:MGI:1921395;Name=XP_036014090.1;gbkey=CDS;gene=F13a1;product=coagulation factor XIII A chain isoform X1;protein_id=XP_036014090.1;extra_copy_number=0
CM058253.1	Liftoff	CDS	42875250	42875321	.	-	.	ID=cds-XP_036014090.1;Parent=rna-XM_036158197.1;Dbxref=GeneID:74145,GenBank:XP_036014090.1,MGI:MGI:1921395;Name=XP_036014090.1;gbkey=CDS;gene=F13a1;product=coagulation factor XIII A chain isoform X1;protein_id=XP_036014090.1;extra_copy_number=0
CM058253.1	Liftoff	mRNA	42774384	42957493	.	-	.	ID=rna-NM_001166391.1;Parent=gene-F13a1;Dbxref=GeneID:74145,GenBank:NM_001166391.1,MGI:MGI:1921395;Name=NM_001166391.1;gbkey=mRNA;gene=F13a1;product=coagulation factor XIII%2C A1 subunit%2C transcript variant 2;transcript_id=NM_001166391.1;matches_ref_protein=True;valid_ORF=True;extra_copy_number=0
CM058253.1	Liftoff	exon	42774384	42776124	.	-	.	ID=exon-NM_001166391.1-15;Parent=rna-NM_001166391.1;Dbxref=GeneID:74145,GenBank:NM_001166391.1,MGI:MGI:1921395;gbkey=mRNA;gene=F13a1;product=coagulation factor XIII%2C A1 subunit%2C transcript variant 2;transcript_id=NM_001166391.1;extra_copy_number=0
CM058253.1	Liftoff	exon	42784961	42785097	.	-	.	ID=exon-NM_001166391.1-14;Parent=rna-NM_001166391.1;Dbxref=GeneID:74145,GenBank:NM_001166391.1,MGI:MGI:1921395;gbkey=mRNA;gene=F13a1;product=coagulation factor XIII%2C A1 subunit%2C transcript variant 2;transcript_id=NM_001166391.1;extra_copy_number=0
CM058253.1	Liftoff	exon	42800043	42800203	.	-	.	ID=exon-NM_001166391.1-13;Parent=rna-NM_001166391.1;Dbxref=GeneID:74145,GenBank:NM_001166391.1,MGI:MGI:1921395;gbkey=mRNA;gene=F13a1;product=coagulation factor XIII%2C A1 subunit%2C transcript variant 2;transcript_id=NM_001166391.1;extra_copy_number=0
CM058253.1	Liftoff	exon	42805208	42805495	.	-	.	ID=exon-NM_001166391.1-12;Parent=rna-NM_001166391.1;Dbxref=GeneID:74145,GenBank:NM_001166391.1,MGI:MGI:1921395;gbkey=mRNA;gene=F13a1;product=coagulation factor XIII%2C A1 subunit%2C transcript variant 2;transcript_id=NM_001166391.1;extra_copy_number=0
CM058253.1	Liftoff	exon	42813139	42813292	.	-	.	ID=exon-NM_001166391.1-11;Parent=rna-NM_001166391.1;Dbxref=GeneID:74145,GenBank:NM_001166391.1,MGI:MGI:1921395;gbkey=mRNA;gene=F13a1;product=coagulation factor XIII%2C A1 subunit%2C transcript variant 2;transcript_id=NM_001166391.1;extra_copy_number=0
CM058253.1	Liftoff	exon	42824064	42824152	.	-	.	ID=exon-NM_001166391.1-10;Parent=rna-NM_001166391.1;Dbxref=GeneID:74145,GenBank:NM_001166391.1,MGI:MGI:1921395;gbkey=mRNA;gene=F13a1;product=coagulation factor XIII%2C A1 subunit%2C transcript variant 2;transcript_id=NM_001166391.1;extra_copy_number=0
CM058253.1	Liftoff	exon	42825732	42825835	.	-	.	ID=exon-NM_001166391.1-9;Parent=rna-NM_001166391.1;Dbxref=GeneID:74145,GenBank:NM_001166391.1,MGI:MGI:1921395;gbkey=mRNA;gene=F13a1;product=coagulation factor XIII%2C A1 subunit%2C transcript variant 2;transcript_id=NM_001166391.1;extra_copy_number=0
CM058253.1	Liftoff	exon	42851086	42851224	.	-	.	ID=exon-NM_001166391.1-8;Parent=rna-NM_001166391.1;Dbxref=GeneID:74145,GenBank:NM_001166391.1,MGI:MGI:1921395;gbkey=mRNA;gene=F13a1;product=coagulation factor XIII%2C A1 subunit%2C transcript variant 2;transcript_id=NM_001166391.1;extra_copy_number=0
CM058253.1	Liftoff	exon	42853638	42853812	.	-	.	ID=exon-NM_001166391.1-7;Parent=rna-NM_001166391.1;Dbxref=GeneID:74145,GenBank:NM_001166391.1,MGI:MGI:1921395;gbkey=mRNA;gene=F13a1;product=coagulation factor XIII%2C A1 subunit%2C transcript variant 2;transcript_id=NM_001166391.1;extra_copy_number=0
CM058253.1	Liftoff	exon	42875250	42875357	.	-	.	ID=exon-NM_001166391.1-6;Parent=rna-NM_001166391.1;Dbxref=GeneID:74145,GenBank:NM_001166391.1,MGI:MGI:1921395;gbkey=mRNA;gene=F13a1;product=coagulation factor XIII%2C A1 subunit%2C transcript variant 2;transcript_id=NM_001166391.1;extra_copy_number=0
CM058253.1	Liftoff	exon	42879178	42879296	.	-	.	ID=exon-NM_001166391.1-5;Parent=rna-NM_001166391.1;Dbxref=GeneID:74145,GenBank:NM_001166391.1,MGI:MGI:1921395;gbkey=mRNA;gene=F13a1;product=coagulation factor XIII%2C A1 subunit%2C transcript variant 2;transcript_id=NM_001166391.1;extra_copy_number=0
CM058253.1	Liftoff	exon	42896070	42896321	.	-	.	ID=exon-NM_001166391.1-4;Parent=rna-NM_001166391.1;Dbxref=GeneID:74145,GenBank:NM_001166391.1,MGI:MGI:1921395;gbkey=mRNA;gene=F13a1;product=coagulation factor XIII%2C A1 subunit%2C transcript variant 2;transcript_id=NM_001166391.1;extra_copy_number=0
CM058253.1	Liftoff	exon	42932918	42933106	.	-	.	ID=exon-NM_001166391.1-3;Parent=rna-NM_001166391.1;Dbxref=GeneID:74145,GenBank:NM_001166391.1,MGI:MGI:1921395;gbkey=mRNA;gene=F13a1;product=coagulation factor XIII%2C A1 subunit%2C transcript variant 2;transcript_id=NM_001166391.1;extra_copy_number=0
CM058253.1	Liftoff	exon	42954604	42954751	.	-	.	ID=exon-NM_001166391.1-2;Parent=rna-NM_001166391.1;Dbxref=GeneID:74145,GenBank:NM_001166391.1,MGI:MGI:1921395;gbkey=mRNA;gene=F13a1;product=coagulation factor XIII%2C A1 subunit%2C transcript variant 2;transcript_id=NM_001166391.1;extra_copy_number=0
CM058253.1	Liftoff	exon	42957444	42957493	.	-	.	ID=exon-NM_001166391.1-1;Parent=rna-NM_001166391.1;Dbxref=GeneID:74145,GenBank:NM_001166391.1,MGI:MGI:1921395;gbkey=mRNA;gene=F13a1;product=coagulation factor XIII%2C A1 subunit%2C transcript variant 2;transcript_id=NM_001166391.1;extra_copy_number=0
CM058253.1	Liftoff	CDS	42775971	42776124	.	-	.	ID=cds-NP_001159863.1;Parent=rna-NM_001166391.1;Dbxref=CCDS:CCDS26456.1,GeneID:74145,GenBank:NP_001159863.1,MGI:MGI:1921395;Name=NP_001159863.1;gbkey=CDS;gene=F13a1;product=coagulation factor XIII A chain;protein_id=NP_001159863.1;extra_copy_number=0
CM058253.1	Liftoff	CDS	42784961	42785097	.	-	.	ID=cds-NP_001159863.1;Parent=rna-NM_001166391.1;Dbxref=CCDS:CCDS26456.1,GeneID:74145,GenBank:NP_001159863.1,MGI:MGI:1921395;Name=NP_001159863.1;gbkey=CDS;gene=F13a1;product=coagulation factor XIII A chain;protein_id=NP_001159863.1;extra_copy_number=0
CM058253.1	Liftoff	CDS	42800043	42800203	.	-	.	ID=cds-NP_001159863.1;Parent=rna-NM_001166391.1;Dbxref=CCDS:CCDS26456.1,GeneID:74145,GenBank:NP_001159863.1,MGI:MGI:1921395;Name=NP_001159863.1;gbkey=CDS;gene=F13a1;product=coagulation factor XIII A chain;protein_id=NP_001159863.1;extra_copy_number=0
CM058253.1	Liftoff	CDS	42805208	42805495	.	-	.	ID=cds-NP_001159863.1;Parent=rna-NM_001166391.1;Dbxref=CCDS:CCDS26456.1,GeneID:74145,GenBank:NP_001159863.1,MGI:MGI:1921395;Name=NP_001159863.1;gbkey=CDS;gene=F13a1;product=coagulation factor XIII A chain;protein_id=NP_001159863.1;extra_copy_number=0
CM058253.1	Liftoff	CDS	42813139	42813292	.	-	.	ID=cds-NP_001159863.1;Parent=rna-NM_001166391.1;Dbxref=CCDS:CCDS26456.1,GeneID:74145,GenBank:NP_001159863.1,MGI:MGI:1921395;Name=NP_001159863.1;gbkey=CDS;gene=F13a1;product=coagulation factor XIII A chain;protein_id=NP_001159863.1;extra_copy_number=0
CM058253.1	Liftoff	CDS	42824064	42824152	.	-	.	ID=cds-NP_001159863.1;Parent=rna-NM_001166391.1;Dbxref=CCDS:CCDS26456.1,GeneID:74145,GenBank:NP_001159863.1,MGI:MGI:1921395;Name=NP_001159863.1;gbkey=CDS;gene=F13a1;product=coagulation factor XIII A chain;protein_id=NP_001159863.1;extra_copy_number=0
CM058253.1	Liftoff	CDS	42825732	42825835	.	-	.	ID=cds-NP_001159863.1;Parent=rna-NM_001166391.1;Dbxref=CCDS:CCDS26456.1,GeneID:74145,GenBank:NP_001159863.1,MGI:MGI:1921395;Name=NP_001159863.1;gbkey=CDS;gene=F13a1;product=coagulation factor XIII A chain;protein_id=NP_001159863.1;extra_copy_number=0
CM058253.1	Liftoff	CDS	42851086	42851224	.	-	.	ID=cds-NP_001159863.1;Parent=rna-NM_001166391.1;Dbxref=CCDS:CCDS26456.1,GeneID:74145,GenBank:NP_001159863.1,MGI:MGI:1921395;Name=NP_001159863.1;gbkey=CDS;gene=F13a1;product=coagulation factor XIII A chain;protein_id=NP_001159863.1;extra_copy_number=0
CM058253.1	Liftoff	CDS	42853638	42853812	.	-	.	ID=cds-NP_001159863.1;Parent=rna-NM_001166391.1;Dbxref=CCDS:CCDS26456.1,GeneID:74145,GenBank:NP_001159863.1,MGI:MGI:1921395;Name=NP_001159863.1;gbkey=CDS;gene=F13a1;product=coagulation factor XIII A chain;protein_id=NP_001159863.1;extra_copy_number=0
CM058253.1	Liftoff	CDS	42875250	42875357	.	-	.	ID=cds-NP_001159863.1;Parent=rna-NM_001166391.1;Dbxref=CCDS:CCDS26456.1,GeneID:74145,GenBank:NP_001159863.1,MGI:MGI:1921395;Name=NP_001159863.1;gbkey=CDS;gene=F13a1;product=coagulation factor XIII A chain;protein_id=NP_001159863.1;extra_copy_number=0
CM058253.1	Liftoff	CDS	42879178	42879296	.	-	.	ID=cds-NP_001159863.1;Parent=rna-NM_001166391.1;Dbxref=CCDS:CCDS26456.1,GeneID:74145,GenBank:NP_001159863.1,MGI:MGI:1921395;Name=NP_001159863.1;gbkey=CDS;gene=F13a1;product=coagulation factor XIII A chain;protein_id=NP_001159863.1;extra_copy_number=0
CM058253.1	Liftoff	CDS	42896070	42896321	.	-	.	ID=cds-NP_001159863.1;Parent=rna-NM_001166391.1;Dbxref=CCDS:CCDS26456.1,GeneID:74145,GenBank:NP_001159863.1,MGI:MGI:1921395;Name=NP_001159863.1;gbkey=CDS;gene=F13a1;product=coagulation factor XIII A chain;protein_id=NP_001159863.1;extra_copy_number=0
CM058253.1	Liftoff	CDS	42932918	42933106	.	-	.	ID=cds-NP_001159863.1;Parent=rna-NM_001166391.1;Dbxref=CCDS:CCDS26456.1,GeneID:74145,GenBank:NP_001159863.1,MGI:MGI:1921395;Name=NP_001159863.1;gbkey=CDS;gene=F13a1;product=coagulation factor XIII A chain;protein_id=NP_001159863.1;extra_copy_number=0
CM058253.1	Liftoff	CDS	42954604	42954733	.	-	.	ID=cds-NP_001159863.1;Parent=rna-NM_001166391.1;Dbxref=CCDS:CCDS26456.1,GeneID:74145,GenBank:NP_001159863.1,MGI:MGI:1921395;Name=NP_001159863.1;gbkey=CDS;gene=F13a1;product=coagulation factor XIII A chain;protein_id=NP_001159863.1;extra_copy_number=0
CM058253.1	Liftoff	mRNA	42774384	42956462	.	-	.	ID=rna-NM_028784.3;Parent=gene-F13a1;Dbxref=GeneID:74145,GenBank:NM_028784.3,MGI:MGI:1921395;Name=NM_028784.3;gbkey=mRNA;gene=F13a1;product=coagulation factor XIII%2C A1 subunit%2C transcript variant 1;tag=RefSeq Select;transcript_id=NM_028784.3;matches_ref_protein=True;valid_ORF=True;extra_copy_number=0
CM058253.1	Liftoff	exon	42774384	42776124	.	-	.	ID=exon-NM_028784.3-15;Parent=rna-NM_028784.3;Dbxref=GeneID:74145,GenBank:NM_028784.3,MGI:MGI:1921395;gbkey=mRNA;gene=F13a1;product=coagulation factor XIII%2C A1 subunit%2C transcript variant 1;tag=RefSeq Select;transcript_id=NM_028784.3;extra_copy_number=0
CM058253.1	Liftoff	exon	42784961	42785097	.	-	.	ID=exon-NM_028784.3-14;Parent=rna-NM_028784.3;Dbxref=GeneID:74145,GenBank:NM_028784.3,MGI:MGI:1921395;gbkey=mRNA;gene=F13a1;product=coagulation factor XIII%2C A1 subunit%2C transcript variant 1;tag=RefSeq Select;transcript_id=NM_028784.3;extra_copy_number=0
CM058253.1	Liftoff	exon	42800043	42800203	.	-	.	ID=exon-NM_028784.3-13;Parent=rna-NM_028784.3;Dbxref=GeneID:74145,GenBank:NM_028784.3,MGI:MGI:1921395;gbkey=mRNA;gene=F13a1;product=coagulation factor XIII%2C A1 subunit%2C transcript variant 1;tag=RefSeq Select;transcript_id=NM_028784.3;extra_copy_number=0
CM058253.1	Liftoff	exon	42805208	42805495	.	-	.	ID=exon-NM_028784.3-12;Parent=rna-NM_028784.3;Dbxref=GeneID:74145,GenBank:NM_028784.3,MGI:MGI:1921395;gbkey=mRNA;gene=F13a1;product=coagulation factor XIII%2C A1 subunit%2C transcript variant 1;tag=RefSeq Select;transcript_id=NM_028784.3;extra_copy_number=0
CM058253.1	Liftoff	exon	42813139	42813292	.	-	.	ID=exon-NM_028784.3-11;Parent=rna-NM_028784.3;Dbxref=GeneID:74145,GenBank:NM_028784.3,MGI:MGI:1921395;gbkey=mRNA;gene=F13a1;product=coagulation factor XIII%2C A1 subunit%2C transcript variant 1;tag=RefSeq Select;transcript_id=NM_028784.3;extra_copy_number=0
CM058253.1	Liftoff	exon	42824064	42824152	.	-	.	ID=exon-NM_028784.3-10;Parent=rna-NM_028784.3;Dbxref=GeneID:74145,GenBank:NM_028784.3,MGI:MGI:1921395;gbkey=mRNA;gene=F13a1;product=coagulation factor XIII%2C A1 subunit%2C transcript variant 1;tag=RefSeq Select;transcript_id=NM_028784.3;extra_copy_number=0
CM058253.1	Liftoff	exon	42825732	42825835	.	-	.	ID=exon-NM_028784.3-9;Parent=rna-NM_028784.3;Dbxref=GeneID:74145,GenBank:NM_028784.3,MGI:MGI:1921395;gbkey=mRNA;gene=F13a1;product=coagulation factor XIII%2C A1 subunit%2C transcript variant 1;tag=RefSeq Select;transcript_id=NM_028784.3;extra_copy_number=0
CM058253.1	Liftoff	exon	42851086	42851224	.	-	.	ID=exon-NM_028784.3-8;Parent=rna-NM_028784.3;Dbxref=GeneID:74145,GenBank:NM_028784.3,MGI:MGI:1921395;gbkey=mRNA;gene=F13a1;product=coagulation factor XIII%2C A1 subunit%2C transcript variant 1;tag=RefSeq Select;transcript_id=NM_028784.3;extra_copy_number=0
CM058253.1	Liftoff	exon	42853638	42853812	.	-	.	ID=exon-NM_028784.3-7;Parent=rna-NM_028784.3;Dbxref=GeneID:74145,GenBank:NM_028784.3,MGI:MGI:1921395;gbkey=mRNA;gene=F13a1;product=coagulation factor XIII%2C A1 subunit%2C transcript variant 1;tag=RefSeq Select;transcript_id=NM_028784.3;extra_copy_number=0
CM058253.1	Liftoff	exon	42875250	42875357	.	-	.	ID=exon-NM_028784.3-6;Parent=rna-NM_028784.3;Dbxref=GeneID:74145,GenBank:NM_028784.3,MGI:MGI:1921395;gbkey=mRNA;gene=F13a1;product=coagulation factor XIII%2C A1 subunit%2C transcript variant 1;tag=RefSeq Select;transcript_id=NM_028784.3;extra_copy_number=0
CM058253.1	Liftoff	exon	42879178	42879296	.	-	.	ID=exon-NM_028784.3-5;Parent=rna-NM_028784.3;Dbxref=GeneID:74145,GenBank:NM_028784.3,MGI:MGI:1921395;gbkey=mRNA;gene=F13a1;product=coagulation factor XIII%2C A1 subunit%2C transcript variant 1;tag=RefSeq Select;transcript_id=NM_028784.3;extra_copy_number=0
CM058253.1	Liftoff	exon	42896070	42896321	.	-	.	ID=exon-NM_028784.3-4;Parent=rna-NM_028784.3;Dbxref=GeneID:74145,GenBank:NM_028784.3,MGI:MGI:1921395;gbkey=mRNA;gene=F13a1;product=coagulation factor XIII%2C A1 subunit%2C transcript variant 1;tag=RefSeq Select;transcript_id=NM_028784.3;extra_copy_number=0
CM058253.1	Liftoff	exon	42932918	42933106	.	-	.	ID=exon-NM_028784.3-3;Parent=rna-NM_028784.3;Dbxref=GeneID:74145,GenBank:NM_028784.3,MGI:MGI:1921395;gbkey=mRNA;gene=F13a1;product=coagulation factor XIII%2C A1 subunit%2C transcript variant 1;tag=RefSeq Select;transcript_id=NM_028784.3;extra_copy_number=0
CM058253.1	Liftoff	exon	42954604	42954751	.	-	.	ID=exon-NM_028784.3-2;Parent=rna-NM_028784.3;Dbxref=GeneID:74145,GenBank:NM_028784.3,MGI:MGI:1921395;gbkey=mRNA;gene=F13a1;product=coagulation factor XIII%2C A1 subunit%2C transcript variant 1;tag=RefSeq Select;transcript_id=NM_028784.3;extra_copy_number=0
CM058253.1	Liftoff	exon	42956388	42956462	.	-	.	ID=exon-NM_028784.3-1;Parent=rna-NM_028784.3;Dbxref=GeneID:74145,GenBank:NM_028784.3,MGI:MGI:1921395;gbkey=mRNA;gene=F13a1;product=coagulation factor XIII%2C A1 subunit%2C transcript variant 1;tag=RefSeq Select;transcript_id=NM_028784.3;extra_copy_number=0
CM058253.1	Liftoff	CDS	42775971	42776124	.	-	.	ID=cds-NP_083060.2;Parent=rna-NM_028784.3;Dbxref=CCDS:CCDS26456.1,GeneID:74145,GenBank:NP_083060.2,MGI:MGI:1921395;Name=NP_083060.2;gbkey=CDS;gene=F13a1;product=coagulation factor XIII A chain;protein_id=NP_083060.2;tag=RefSeq Select;extra_copy_number=0
CM058253.1	Liftoff	CDS	42784961	42785097	.	-	.	ID=cds-NP_083060.2;Parent=rna-NM_028784.3;Dbxref=CCDS:CCDS26456.1,GeneID:74145,GenBank:NP_083060.2,MGI:MGI:1921395;Name=NP_083060.2;gbkey=CDS;gene=F13a1;product=coagulation factor XIII A chain;protein_id=NP_083060.2;tag=RefSeq Select;extra_copy_number=0
CM058253.1	Liftoff	CDS	42800043	42800203	.	-	.	ID=cds-NP_083060.2;Parent=rna-NM_028784.3;Dbxref=CCDS:CCDS26456.1,GeneID:74145,GenBank:NP_083060.2,MGI:MGI:1921395;Name=NP_083060.2;gbkey=CDS;gene=F13a1;product=coagulation factor XIII A chain;protein_id=NP_083060.2;tag=RefSeq Select;extra_copy_number=0
CM058253.1	Liftoff	CDS	42805208	42805495	.	-	.	ID=cds-NP_083060.2;Parent=rna-NM_028784.3;Dbxref=CCDS:CCDS26456.1,GeneID:74145,GenBank:NP_083060.2,MGI:MGI:1921395;Name=NP_083060.2;gbkey=CDS;gene=F13a1;product=coagulation factor XIII A chain;protein_id=NP_083060.2;tag=RefSeq Select;extra_copy_number=0
CM058253.1	Liftoff	CDS	42813139	42813292	.	-	.	ID=cds-NP_083060.2;Parent=rna-NM_028784.3;Dbxref=CCDS:CCDS26456.1,GeneID:74145,GenBank:NP_083060.2,MGI:MGI:1921395;Name=NP_083060.2;gbkey=CDS;gene=F13a1;product=coagulation factor XIII A chain;protein_id=NP_083060.2;tag=RefSeq Select;extra_copy_number=0
CM058253.1	Liftoff	CDS	42824064	42824152	.	-	.	ID=cds-NP_083060.2;Parent=rna-NM_028784.3;Dbxref=CCDS:CCDS26456.1,GeneID:74145,GenBank:NP_083060.2,MGI:MGI:1921395;Name=NP_083060.2;gbkey=CDS;gene=F13a1;product=coagulation factor XIII A chain;protein_id=NP_083060.2;tag=RefSeq Select;extra_copy_number=0
CM058253.1	Liftoff	CDS	42825732	42825835	.	-	.	ID=cds-NP_083060.2;Parent=rna-NM_028784.3;Dbxref=CCDS:CCDS26456.1,GeneID:74145,GenBank:NP_083060.2,MGI:MGI:1921395;Name=NP_083060.2;gbkey=CDS;gene=F13a1;product=coagulation factor XIII A chain;protein_id=NP_083060.2;tag=RefSeq Select;extra_copy_number=0
CM058253.1	Liftoff	CDS	42851086	42851224	.	-	.	ID=cds-NP_083060.2;Parent=rna-NM_028784.3;Dbxref=CCDS:CCDS26456.1,GeneID:74145,GenBank:NP_083060.2,MGI:MGI:1921395;Name=NP_083060.2;gbkey=CDS;gene=F13a1;product=coagulation factor XIII A chain;protein_id=NP_083060.2;tag=RefSeq Select;extra_copy_number=0
CM058253.1	Liftoff	CDS	42853638	42853812	.	-	.	ID=cds-NP_083060.2;Parent=rna-NM_028784.3;Dbxref=CCDS:CCDS26456.1,GeneID:74145,GenBank:NP_083060.2,MGI:MGI:1921395;Name=NP_083060.2;gbkey=CDS;gene=F13a1;product=coagulation factor XIII A chain;protein_id=NP_083060.2;tag=RefSeq Select;extra_copy_number=0
CM058253.1	Liftoff	CDS	42875250	42875357	.	-	.	ID=cds-NP_083060.2;Parent=rna-NM_028784.3;Dbxref=CCDS:CCDS26456.1,GeneID:74145,GenBank:NP_083060.2,MGI:MGI:1921395;Name=NP_083060.2;gbkey=CDS;gene=F13a1;product=coagulation factor XIII A chain;protein_id=NP_083060.2;tag=RefSeq Select;extra_copy_number=0
CM058253.1	Liftoff	CDS	42879178	42879296	.	-	.	ID=cds-NP_083060.2;Parent=rna-NM_028784.3;Dbxref=CCDS:CCDS26456.1,GeneID:74145,GenBank:NP_083060.2,MGI:MGI:1921395;Name=NP_083060.2;gbkey=CDS;gene=F13a1;product=coagulation factor XIII A chain;protein_id=NP_083060.2;tag=RefSeq Select;extra_copy_number=0
CM058253.1	Liftoff	CDS	42896070	42896321	.	-	.	ID=cds-NP_083060.2;Parent=rna-NM_028784.3;Dbxref=CCDS:CCDS26456.1,GeneID:74145,GenBank:NP_083060.2,MGI:MGI:1921395;Name=NP_083060.2;gbkey=CDS;gene=F13a1;product=coagulation factor XIII A chain;protein_id=NP_083060.2;tag=RefSeq Select;extra_copy_number=0
CM058253.1	Liftoff	CDS	42932918	42933106	.	-	.	ID=cds-NP_083060.2;Parent=rna-NM_028784.3;Dbxref=CCDS:CCDS26456.1,GeneID:74145,GenBank:NP_083060.2,MGI:MGI:1921395;Name=NP_083060.2;gbkey=CDS;gene=F13a1;product=coagulation factor XIII A chain;protein_id=NP_083060.2;tag=RefSeq Select;extra_copy_number=0
CM058253.1	Liftoff	CDS	42954604	42954733	.	-	.	ID=cds-NP_083060.2;Parent=rna-NM_028784.3;Dbxref=CCDS:CCDS26456.1,GeneID:74145,GenBank:NP_083060.2,MGI:MGI:1921395;Name=NP_083060.2;gbkey=CDS;gene=F13a1;product=coagulation factor XIII A chain;protein_id=NP_083060.2;tag=RefSeq Select;extra_copy_number=0
CM058253.1	Liftoff	gene	42896321	42907142	.	+	.	ID=gene-Gm30240;Dbxref=GeneID:102632069,MGI:MGI:5589399;Name=Gm30240;description=predicted gene%2C 30240;gbkey=Gene;gene=Gm30240;gene_biotype=lncRNA;coverage=1.0;sequence_ID=0.999;extra_copy_number=0;copy_num_ID=gene-Gm30240_0
CM058253.1	Liftoff	lnc_RNA	42896321	42907142	.	+	.	ID=rna-XR_382191.4;Parent=gene-Gm30240;Dbxref=GeneID:102632069,GenBank:XR_382191.4,MGI:MGI:5589399;Name=XR_382191.4;gbkey=ncRNA;gene=Gm30240;model_evidence=Supporting evidence includes similarity to: 6 long SRA reads%2C and 80%25 coverage of the annotated genomic feature by RNAseq alignments%2C including 4 samples with support for all annotated introns;product=predicted gene%2C 30240;transcript_id=XR_382191.4;extra_copy_number=0
CM058253.1	Liftoff	exon	42896321	42898680	.	+	.	ID=exon-XR_382191.4-1;Parent=rna-XR_382191.4;Dbxref=GeneID:102632069,GenBank:XR_382191.4,MGI:MGI:5589399;gbkey=ncRNA;gene=Gm30240;product=predicted gene%2C 30240;transcript_id=XR_382191.4;extra_copy_number=0
CM058253.1	Liftoff	exon	42900075	42900183	.	+	.	ID=exon-XR_382191.4-2;Parent=rna-XR_382191.4;Dbxref=GeneID:102632069,GenBank:XR_382191.4,MGI:MGI:5589399;gbkey=ncRNA;gene=Gm30240;product=predicted gene%2C 30240;transcript_id=XR_382191.4;extra_copy_number=0
CM058253.1	Liftoff	exon	42901169	42901295	.	+	.	ID=exon-XR_382191.4-3;Parent=rna-XR_382191.4;Dbxref=GeneID:102632069,GenBank:XR_382191.4,MGI:MGI:5589399;gbkey=ncRNA;gene=Gm30240;product=predicted gene%2C 30240;transcript_id=XR_382191.4;extra_copy_number=0
CM058253.1	Liftoff	exon	42905051	42907142	.	+	.	ID=exon-XR_382191.4-4;Parent=rna-XR_382191.4;Dbxref=GeneID:102632069,GenBank:XR_382191.4,MGI:MGI:5589399;gbkey=ncRNA;gene=Gm30240;product=predicted gene%2C 30240;transcript_id=XR_382191.4;extra_copy_number=0
CM058253.1	Liftoff	gene	42978226	42979790	.	+	.	ID=gene-Gm30549;Dbxref=GeneID:102632490,MGI:MGI:5589708;Name=Gm30549;description=predicted gene%2C 30549;gbkey=Gene;gene=Gm30549;gene_biotype=lncRNA;coverage=1.0;sequence_ID=1.0;extra_copy_number=0;copy_num_ID=gene-Gm30549_0
CM058253.1	Liftoff	lnc_RNA	42978226	42979790	.	+	.	ID=rna-XR_382197.2;Parent=gene-Gm30549;Dbxref=GeneID:102632490,GenBank:XR_382197.2,MGI:MGI:5589708;Name=XR_382197.2;gbkey=ncRNA;gene=Gm30549;model_evidence=Supporting evidence includes similarity to: 100%25 coverage of the annotated genomic feature by RNAseq alignments;product=predicted gene%2C 30549;transcript_id=XR_382197.2;extra_copy_number=0
CM058253.1	Liftoff	exon	42978226	42978473	.	+	.	ID=exon-XR_382197.2-1;Parent=rna-XR_382197.2;Dbxref=GeneID:102632490,GenBank:XR_382197.2,MGI:MGI:5589708;gbkey=ncRNA;gene=Gm30549;product=predicted gene%2C 30549;transcript_id=XR_382197.2;extra_copy_number=0
CM058253.1	Liftoff	exon	42978771	42979001	.	+	.	ID=exon-XR_382197.2-2;Parent=rna-XR_382197.2;Dbxref=GeneID:102632490,GenBank:XR_382197.2,MGI:MGI:5589708;gbkey=ncRNA;gene=Gm30549;product=predicted gene%2C 30549;transcript_id=XR_382197.2;extra_copy_number=0
CM058253.1	Liftoff	exon	42979756	42979790	.	+	.	ID=exon-XR_382197.2-3;Parent=rna-XR_382197.2;Dbxref=GeneID:102632490,GenBank:XR_382197.2,MGI:MGI:5589708;gbkey=ncRNA;gene=Gm30549;product=predicted gene%2C 30549;transcript_id=XR_382197.2;extra_copy_number=0
CM058253.1	Liftoff	match	42999706	43002912	.	+	.	ID=1baa6b73-1aa6-4708-a973-c21b1b8c3648;Target=NG_019385.1 1 3207 -;assembly_bases_aln=3207;assembly_bases_seq=3207;bit_score=5969.5;blast_aligner=1;blast_score=3207;common_component=0;e_value=0;filter_score=0;for_remapping=2;gap_count=0;hsp_percent_coverage=100;matchable_bases=0;matched_bases=0;num_ident=3207;num_mismatch=0;pct_coverage=100;pct_coverage_hiqual=100;pct_identity_gap=100;pct_identity_gapopen_only=100;pct_identity_ungap=100;rank=1;weighted_identity=1;coverage=1.0;sequence_ID=1.0;extra_copy_number=0;copy_num_ID=1baa6b73-1aa6-4708-a973-c21b1b8c3648_0
CM058253.1	Liftoff	pseudogene	42999806	43002812	.	-	.	ID=gene-Gm18643;Dbxref=GeneID:100417491,MGI:MGI:5010828;Name=Gm18643;description=predicted gene%2C 18643;gbkey=Gene;gene=Gm18643;gene_biotype=pseudogene;pseudo=true;coverage=1.0;sequence_ID=1.0;extra_copy_number=0;copy_num_ID=gene-Gm18643_0
CM058253.1	Liftoff	gene	43147153	43156694	.	-	.	ID=gene-Gm30600;Dbxref=GeneID:102632558,MGI:MGI:5589759;Name=Gm30600;description=predicted gene%2C 30600;gbkey=Gene;gene=Gm30600;gene_biotype=lncRNA;coverage=1.0;sequence_ID=1.0;extra_copy_number=0;copy_num_ID=gene-Gm30600_0
CM058253.1	Liftoff	lnc_RNA	43147153	43156694	.	-	.	ID=rna-XR_873247.3;Parent=gene-Gm30600;Dbxref=GeneID:102632558,GenBank:XR_873247.3,MGI:MGI:5589759;Name=XR_873247.3;gbkey=ncRNA;gene=Gm30600;model_evidence=Supporting evidence includes similarity to: 100%25 coverage of the annotated genomic feature by RNAseq alignments%2C including 1 sample with support for all annotated introns;product=predicted gene%2C 30600;transcript_id=XR_873247.3;extra_copy_number=0
CM058253.1	Liftoff	exon	43147153	43147546	.	-	.	ID=exon-XR_873247.3-3;Parent=rna-XR_873247.3;Dbxref=GeneID:102632558,GenBank:XR_873247.3,MGI:MGI:5589759;gbkey=ncRNA;gene=Gm30600;product=predicted gene%2C 30600;transcript_id=XR_873247.3;extra_copy_number=0
CM058253.1	Liftoff	exon	43155511	43155612	.	-	.	ID=exon-XR_873247.3-2;Parent=rna-XR_873247.3;Dbxref=GeneID:102632558,GenBank:XR_873247.3,MGI:MGI:5589759;gbkey=ncRNA;gene=Gm30600;product=predicted gene%2C 30600;transcript_id=XR_873247.3;extra_copy_number=0
CM058253.1	Liftoff	exon	43156267	43156694	.	-	.	ID=exon-XR_873247.3-1;Parent=rna-XR_873247.3;Dbxref=GeneID:102632558,GenBank:XR_873247.3,MGI:MGI:5589759;gbkey=ncRNA;gene=Gm30600;product=predicted gene%2C 30600;transcript_id=XR_873247.3;extra_copy_number=0
CM058253.1	Liftoff	match	43218151	43221195	.	+	.	ID=4a25e69a-9b2a-4425-8dcb-f97b14305498;Target=NG_054469.1 1 3045 +;assembly_bases_aln=3045;assembly_bases_seq=3045;bit_score=5668.01;blast_aligner=1;blast_score=3045;common_component=0;e_value=0;filter_score=0;for_remapping=2;gap_count=0;hsp_percent_coverage=100;matchable_bases=3045;matched_bases=3045;num_ident=3045;num_mismatch=0;pct_coverage=100;pct_coverage_hiqual=100;pct_identity_gap=100;pct_identity_gapopen_only=100;pct_identity_ungap=100;rank=1;weighted_identity=1;coverage=1.0;sequence_ID=1.0;extra_copy_number=0;copy_num_ID=4a25e69a-9b2a-4425-8dcb-f97b14305498_0
CM058253.1	Liftoff	enhancer	43218251	43221095	.	.	.	ID=id-GeneID:110120406;Dbxref=GeneID:110120406,VISTA:mm979;Note=VISTA enhancer mm979;experiment=EXISTENCE:transgenic organism evidence [ECO:0001131][PMID:17130149];function=enhancer in: hindbrain (rhombencephalon)[9/11] | dorsal root ganglion[4/11] | trigeminal V (ganglion%2C cranial)[3/11];gbkey=regulatory;regulatory_class=enhancer;coverage=1.0;sequence_ID=1.0;extra_copy_number=0;copy_num_ID=id-GeneID:110120406_0
CM058253.1	Liftoff	biological_region	43218251	43221095	.	+	.	ID=id-GeneID:110120406-2;Dbxref=GeneID:110120406;Name=biological region;gbkey=Region;standard_name=VISTA enhancer mm979;coverage=1.0;sequence_ID=1.0;extra_copy_number=0;copy_num_ID=id-GeneID:110120406-2_0
CM058253.1	Liftoff	gene	43240995	43249367	.	+	.	ID=gene-Gm40913;Dbxref=GeneID:105245464,MGI:MGI:5623798;Name=Gm40913;description=predicted gene%2C 40913;gbkey=Gene;gene=Gm40913;gene_biotype=lncRNA;coverage=1.0;sequence_ID=1.0;extra_copy_number=0;copy_num_ID=gene-Gm40913_0
CM058253.1	Liftoff	lnc_RNA	43240995	43249367	.	+	.	ID=rna-XR_873248.3;Parent=gene-Gm40913;Dbxref=GeneID:105245464,GenBank:XR_873248.3,MGI:MGI:5623798;Name=XR_873248.3;gbkey=ncRNA;gene=Gm40913;model_evidence=Supporting evidence includes similarity to: 1 long SRA read%2C and 100%25 coverage of the annotated genomic feature by RNAseq alignments%2C including 5 samples with support for all annotated introns;product=predicted gene%2C 40913;transcript_id=XR_873248.3;extra_copy_number=0
CM058253.1	Liftoff	exon	43240995	43241317	.	+	.	ID=exon-XR_873248.3-1;Parent=rna-XR_873248.3;Dbxref=GeneID:105245464,GenBank:XR_873248.3,MGI:MGI:5623798;gbkey=ncRNA;gene=Gm40913;product=predicted gene%2C 40913;transcript_id=XR_873248.3;extra_copy_number=0
CM058253.1	Liftoff	exon	43243106	43243237	.	+	.	ID=exon-XR_873248.3-2;Parent=rna-XR_873248.3;Dbxref=GeneID:105245464,GenBank:XR_873248.3,MGI:MGI:5623798;gbkey=ncRNA;gene=Gm40913;product=predicted gene%2C 40913;transcript_id=XR_873248.3;extra_copy_number=0
CM058253.1	Liftoff	exon	43248262	43249367	.	+	.	ID=exon-XR_873248.3-3;Parent=rna-XR_873248.3;Dbxref=GeneID:105245464,GenBank:XR_873248.3,MGI:MGI:5623798;gbkey=ncRNA;gene=Gm40913;product=predicted gene%2C 40913;transcript_id=XR_873248.3;extra_copy_number=0
CM058253.1	Liftoff	gene	43252599	43326350	.	+	.	ID=gene-Ly86;Dbxref=GeneID:17084,MGI:MGI:1321404;Name=Ly86;description=lymphocyte antigen 86;gbkey=Gene;gene=Ly86;gene_biotype=protein_coding;gene_synonym=ly86_tv2,MD-1,MD1;coverage=1.0;sequence_ID=1.0;valid_ORFs=2;extra_copy_number=0;copy_num_ID=gene-Ly86_0
CM058253.1	Liftoff	mRNA	43252599	43285433	.	+	.	ID=rna-XM_036157880.1;Parent=gene-Ly86;Dbxref=GeneID:17084,GenBank:XM_036157880.1,MGI:MGI:1321404;Name=XM_036157880.1;gbkey=mRNA;gene=Ly86;model_evidence=Supporting evidence includes similarity to: 1 mRNA%2C 22 long SRA reads%2C and 78%25 coverage of the annotated genomic feature by RNAseq alignments%2C including 7 samples with support for all annotated introns;product=lymphocyte antigen 86%2C transcript variant X1;transcript_id=XM_036157880.1;matches_ref_protein=True;valid_ORF=True;extra_copy_number=0
CM058253.1	Liftoff	exon	43252599	43252873	.	+	.	ID=exon-XM_036157880.1-1;Parent=rna-XM_036157880.1;Dbxref=GeneID:17084,GenBank:XM_036157880.1,MGI:MGI:1321404;gbkey=mRNA;gene=Ly86;product=lymphocyte antigen 86%2C transcript variant X1;transcript_id=XM_036157880.1;extra_copy_number=0
CM058253.1	Liftoff	exon	43282267	43282353	.	+	.	ID=exon-XM_036157880.1-2;Parent=rna-XM_036157880.1;Dbxref=GeneID:17084,GenBank:XM_036157880.1,MGI:MGI:1321404;gbkey=mRNA;gene=Ly86;product=lymphocyte antigen 86%2C transcript variant X1;transcript_id=XM_036157880.1;extra_copy_number=0
CM058253.1	Liftoff	exon	43284192	43284320	.	+	.	ID=exon-XM_036157880.1-3;Parent=rna-XM_036157880.1;Dbxref=GeneID:17084,GenBank:XM_036157880.1,MGI:MGI:1321404;gbkey=mRNA;gene=Ly86;product=lymphocyte antigen 86%2C transcript variant X1;transcript_id=XM_036157880.1;extra_copy_number=0
CM058253.1	Liftoff	exon	43284930	43285433	.	+	.	ID=exon-XM_036157880.1-4;Parent=rna-XM_036157880.1;Dbxref=GeneID:17084,GenBank:XM_036157880.1,MGI:MGI:1321404;gbkey=mRNA;gene=Ly86;product=lymphocyte antigen 86%2C transcript variant X1;transcript_id=XM_036157880.1;extra_copy_number=0
CM058253.1	Liftoff	CDS	43252738	43252873	.	+	.	ID=cds-XP_036013773.1;Parent=rna-XM_036157880.1;Dbxref=GeneID:17084,GenBank:XP_036013773.1,MGI:MGI:1321404;Name=XP_036013773.1;gbkey=CDS;gene=Ly86;product=lymphocyte antigen 86 isoform X1;protein_id=XP_036013773.1;extra_copy_number=0
CM058253.1	Liftoff	CDS	43282267	43282353	.	+	.	ID=cds-XP_036013773.1;Parent=rna-XM_036157880.1;Dbxref=GeneID:17084,GenBank:XP_036013773.1,MGI:MGI:1321404;Name=XP_036013773.1;gbkey=CDS;gene=Ly86;product=lymphocyte antigen 86 isoform X1;protein_id=XP_036013773.1;extra_copy_number=0
CM058253.1	Liftoff	CDS	43284192	43284320	.	+	.	ID=cds-XP_036013773.1;Parent=rna-XM_036157880.1;Dbxref=GeneID:17084,GenBank:XP_036013773.1,MGI:MGI:1321404;Name=XP_036013773.1;gbkey=CDS;gene=Ly86;product=lymphocyte antigen 86 isoform X1;protein_id=XP_036013773.1;extra_copy_number=0
CM058253.1	Liftoff	CDS	43284930	43284955	.	+	.	ID=cds-XP_036013773.1;Parent=rna-XM_036157880.1;Dbxref=GeneID:17084,GenBank:XP_036013773.1,MGI:MGI:1321404;Name=XP_036013773.1;gbkey=CDS;gene=Ly86;product=lymphocyte antigen 86 isoform X1;protein_id=XP_036013773.1;extra_copy_number=0
CM058253.1	Liftoff	mRNA	43252644	43326350	.	+	.	ID=rna-NM_010745.2;Parent=gene-Ly86;Dbxref=GeneID:17084,GenBank:NM_010745.2,MGI:MGI:1321404;Name=NM_010745.2;gbkey=mRNA;gene=Ly86;product=lymphocyte antigen 86;tag=RefSeq Select;transcript_id=NM_010745.2;matches_ref_protein=True;valid_ORF=True;extra_copy_number=0
CM058253.1	Liftoff	exon	43252644	43252873	.	+	.	ID=exon-NM_010745.2-1;Parent=rna-NM_010745.2;Dbxref=GeneID:17084,GenBank:NM_010745.2,MGI:MGI:1321404;gbkey=mRNA;gene=Ly86;product=lymphocyte antigen 86;tag=RefSeq Select;transcript_id=NM_010745.2;extra_copy_number=0
CM058253.1	Liftoff	exon	43282267	43282353	.	+	.	ID=exon-NM_010745.2-2;Parent=rna-NM_010745.2;Dbxref=GeneID:17084,GenBank:NM_010745.2,MGI:MGI:1321404;gbkey=mRNA;gene=Ly86;product=lymphocyte antigen 86;tag=RefSeq Select;transcript_id=NM_010745.2;extra_copy_number=0
CM058253.1	Liftoff	exon	43284192	43284320	.	+	.	ID=exon-NM_010745.2-3;Parent=rna-NM_010745.2;Dbxref=GeneID:17084,GenBank:NM_010745.2,MGI:MGI:1321404;gbkey=mRNA;gene=Ly86;product=lymphocyte antigen 86;tag=RefSeq Select;transcript_id=NM_010745.2;extra_copy_number=0
CM058253.1	Liftoff	exon	43322811	43322863	.	+	.	ID=exon-NM_010745.2-4;Parent=rna-NM_010745.2;Dbxref=GeneID:17084,GenBank:NM_010745.2,MGI:MGI:1321404;gbkey=mRNA;gene=Ly86;product=lymphocyte antigen 86;tag=RefSeq Select;transcript_id=NM_010745.2;extra_copy_number=0
CM058253.1	Liftoff	exon	43325853	43326350	.	+	.	ID=exon-NM_010745.2-5;Parent=rna-NM_010745.2;Dbxref=GeneID:17084,GenBank:NM_010745.2,MGI:MGI:1321404;gbkey=mRNA;gene=Ly86;product=lymphocyte antigen 86;tag=RefSeq Select;transcript_id=NM_010745.2;extra_copy_number=0
CM058253.1	Liftoff	CDS	43252738	43252873	.	+	.	ID=cds-NP_034875.1;Parent=rna-NM_010745.2;Dbxref=CCDS:CCDS26457.1,GeneID:17084,GenBank:NP_034875.1,MGI:MGI:1321404;Name=NP_034875.1;gbkey=CDS;gene=Ly86;product=lymphocyte antigen 86 precursor;protein_id=NP_034875.1;tag=RefSeq Select;extra_copy_number=0
CM058253.1	Liftoff	CDS	43282267	43282353	.	+	.	ID=cds-NP_034875.1;Parent=rna-NM_010745.2;Dbxref=CCDS:CCDS26457.1,GeneID:17084,GenBank:NP_034875.1,MGI:MGI:1321404;Name=NP_034875.1;gbkey=CDS;gene=Ly86;product=lymphocyte antigen 86 precursor;protein_id=NP_034875.1;tag=RefSeq Select;extra_copy_number=0
CM058253.1	Liftoff	CDS	43284192	43284320	.	+	.	ID=cds-NP_034875.1;Parent=rna-NM_010745.2;Dbxref=CCDS:CCDS26457.1,GeneID:17084,GenBank:NP_034875.1,MGI:MGI:1321404;Name=NP_034875.1;gbkey=CDS;gene=Ly86;product=lymphocyte antigen 86 precursor;protein_id=NP_034875.1;tag=RefSeq Select;extra_copy_number=0
CM058253.1	Liftoff	CDS	43322811	43322863	.	+	.	ID=cds-NP_034875.1;Parent=rna-NM_010745.2;Dbxref=CCDS:CCDS26457.1,GeneID:17084,GenBank:NP_034875.1,MGI:MGI:1321404;Name=NP_034875.1;gbkey=CDS;gene=Ly86;product=lymphocyte antigen 86 precursor;protein_id=NP_034875.1;tag=RefSeq Select;extra_copy_number=0
CM058253.1	Liftoff	CDS	43325853	43325936	.	+	.	ID=cds-NP_034875.1;Parent=rna-NM_010745.2;Dbxref=CCDS:CCDS26457.1,GeneID:17084,GenBank:NP_034875.1,MGI:MGI:1321404;Name=NP_034875.1;gbkey=CDS;gene=Ly86;product=lymphocyte antigen 86 precursor;protein_id=NP_034875.1;tag=RefSeq Select;extra_copy_number=0
CM058253.1	Liftoff	gene	43329252	43342440	.	-	.	ID=gene-Gm4035;Dbxref=GeneID:100042794,MGI:MGI:3782209;Name=Gm4035;description=predicted gene 4035;gbkey=Gene;gene=Gm4035;gene_biotype=lncRNA;gene_synonym=100042794;coverage=1.0;sequence_ID=1.0;extra_copy_number=0;copy_num_ID=gene-Gm4035_0
CM058253.1	Liftoff	lnc_RNA	43329252	43342440	.	-	.	ID=rna-NR_167664.1;Parent=gene-Gm4035;Dbxref=GeneID:100042794,GenBank:NR_167664.1,MGI:MGI:3782209;Name=NR_167664.1;gbkey=ncRNA;gene=Gm4035;product=predicted gene 4035;transcript_id=NR_167664.1;extra_copy_number=0
CM058253.1	Liftoff	exon	43329252	43329469	.	-	.	ID=exon-NR_167664.1-2;Parent=rna-NR_167664.1;Dbxref=GeneID:100042794,GenBank:NR_167664.1,MGI:MGI:3782209;gbkey=ncRNA;gene=Gm4035;product=predicted gene 4035;transcript_id=NR_167664.1;extra_copy_number=0
CM058253.1	Liftoff	exon	43342315	43342440	.	-	.	ID=exon-NR_167664.1-1;Parent=rna-NR_167664.1;Dbxref=GeneID:100042794,GenBank:NR_167664.1,MGI:MGI:3782209;gbkey=ncRNA;gene=Gm4035;product=predicted gene 4035;transcript_id=NR_167664.1;extra_copy_number=0
CM058253.1	Liftoff	gene	43384396	43394620	.	-	.	ID=gene-Gm40914;Dbxref=GeneID:105245465,MGI:MGI:5623799;Name=Gm40914;description=predicted gene%2C 40914;gbkey=Gene;gene=Gm40914;gene_biotype=lncRNA;coverage=1.0;sequence_ID=1.0;extra_copy_number=0;copy_num_ID=gene-Gm40914_0
CM058253.1	Liftoff	lnc_RNA	43384396	43394620	.	-	.	ID=rna-XR_001780899.2;Parent=gene-Gm40914;Dbxref=GeneID:105245465,GenBank:XR_001780899.2,MGI:MGI:5623799;Name=XR_001780899.2;gbkey=ncRNA;gene=Gm40914;model_evidence=Supporting evidence includes similarity to: 100%25 coverage of the annotated genomic feature by RNAseq alignments%2C including 3 samples with support for all annotated introns;product=predicted gene%2C 40914;transcript_id=XR_001780899.2;extra_copy_number=0
CM058253.1	Liftoff	exon	43384396	43384699	.	-	.	ID=exon-XR_001780899.2-2;Parent=rna-XR_001780899.2;Dbxref=GeneID:105245465,GenBank:XR_001780899.2,MGI:MGI:5623799;gbkey=ncRNA;gene=Gm40914;product=predicted gene%2C 40914;transcript_id=XR_001780899.2;extra_copy_number=0
CM058253.1	Liftoff	exon	43394442	43394620	.	-	.	ID=exon-XR_001780899.2-1;Parent=rna-XR_001780899.2;Dbxref=GeneID:105245465,GenBank:XR_001780899.2,MGI:MGI:5623799;gbkey=ncRNA;gene=Gm40914;product=predicted gene%2C 40914;transcript_id=XR_001780899.2;extra_copy_number=0
CM058253.1	Liftoff	gene	43397367	43440300	.	-	.	ID=gene-Gm30863;Dbxref=GeneID:102632911,MGI:MGI:5590022;Name=Gm30863;description=predicted gene%2C 30863;gbkey=Gene;gene=Gm30863;gene_biotype=lncRNA;coverage=1.0;sequence_ID=1.0;extra_copy_number=0;copy_num_ID=gene-Gm30863_0
CM058253.1	Liftoff	lnc_RNA	43397367	43440300	.	-	.	ID=rna-XR_382204.3;Parent=gene-Gm30863;Dbxref=GeneID:102632911,GenBank:XR_382204.3,MGI:MGI:5590022;Name=XR_382204.3;gbkey=ncRNA;gene=Gm30863;model_evidence=Supporting evidence includes similarity to: 100%25 coverage of the annotated genomic feature by RNAseq alignments%2C including 2 samples with support for all annotated introns;product=predicted gene%2C 30863;transcript_id=XR_382204.3;extra_copy_number=0
CM058253.1	Liftoff	exon	43397367	43398060	.	-	.	ID=exon-XR_382204.3-3;Parent=rna-XR_382204.3;Dbxref=GeneID:102632911,GenBank:XR_382204.3,MGI:MGI:5590022;gbkey=ncRNA;gene=Gm30863;product=predicted gene%2C 30863;transcript_id=XR_382204.3;extra_copy_number=0
CM058253.1	Liftoff	exon	43439622	43439682	.	-	.	ID=exon-XR_382204.3-2;Parent=rna-XR_382204.3;Dbxref=GeneID:102632911,GenBank:XR_382204.3,MGI:MGI:5590022;gbkey=ncRNA;gene=Gm30863;product=predicted gene%2C 30863;transcript_id=XR_382204.3;extra_copy_number=0
CM058253.1	Liftoff	exon	43440203	43440300	.	-	.	ID=exon-XR_382204.3-1;Parent=rna-XR_382204.3;Dbxref=GeneID:102632911,GenBank:XR_382204.3,MGI:MGI:5590022;gbkey=ncRNA;gene=Gm30863;product=predicted gene%2C 30863;transcript_id=XR_382204.3;extra_copy_number=0
CM058253.1	Liftoff	gene	43415979	43419758	.	+	.	ID=gene-Gm29590;Dbxref=GeneID:102632831,MGI:MGI:5580296;Name=Gm29590;description=predicted gene 29590;gbkey=Gene;gene=Gm29590;gene_biotype=lncRNA;coverage=1.0;sequence_ID=1.0;extra_copy_number=0;copy_num_ID=gene-Gm29590_0
CM058253.1	Liftoff	lnc_RNA	43415979	43419758	.	+	.	ID=rna-XR_003950565.1;Parent=gene-Gm29590;Dbxref=GeneID:102632831,GenBank:XR_003950565.1,MGI:MGI:5580296;Name=XR_003950565.1;gbkey=ncRNA;gene=Gm29590;model_evidence=Supporting evidence includes similarity to: 12 long SRA reads%2C and 100%25 coverage of the annotated genomic feature by RNAseq alignments%2C including 4 samples with support for all annotated introns;product=predicted gene 29590;transcript_id=XR_003950565.1;extra_copy_number=0
CM058253.1	Liftoff	exon	43415979	43416685	.	+	.	ID=exon-XR_003950565.1-1;Parent=rna-XR_003950565.1;Dbxref=GeneID:102632831,GenBank:XR_003950565.1,MGI:MGI:5580296;gbkey=ncRNA;gene=Gm29590;product=predicted gene 29590;transcript_id=XR_003950565.1;extra_copy_number=0
CM058253.1	Liftoff	exon	43417054	43419758	.	+	.	ID=exon-XR_003950565.1-2;Parent=rna-XR_003950565.1;Dbxref=GeneID:102632831,GenBank:XR_003950565.1,MGI:MGI:5580296;gbkey=ncRNA;gene=Gm29590;product=predicted gene 29590;transcript_id=XR_003950565.1;extra_copy_number=0
CM058253.1	Liftoff	gene	43447480	43456815	.	+	.	ID=gene-Lncbate6;Dbxref=GeneID:102632980,MGI:MGI:5590077;Name=Lncbate6;description=brown adipose tissue enriched long noncoding RNA 6;gbkey=Gene;gene=Lncbate6;gene_biotype=lncRNA;coverage=1.0;sequence_ID=1.0;extra_copy_number=0;copy_num_ID=gene-Lncbate6_0
CM058253.1	Liftoff	lnc_RNA	43447480	43456815	.	+	.	ID=rna-XR_382205.2;Parent=gene-Lncbate6;Dbxref=GeneID:102632980,GenBank:XR_382205.2,MGI:MGI:5590077;Name=XR_382205.2;gbkey=ncRNA;gene=Lncbate6;model_evidence=Supporting evidence includes similarity to: 1 mRNA%2C 3 ESTs%2C 2 long SRA reads%2C and 100%25 coverage of the annotated genomic feature by RNAseq alignments%2C including 4 samples with support for all annotated introns;product=brown adipose tissue enriched long noncoding RNA 6;transcript_id=XR_382205.2;extra_copy_number=0
CM058253.1	Liftoff	exon	43447480	43448752	.	+	.	ID=exon-XR_382205.2-1;Parent=rna-XR_382205.2;Dbxref=GeneID:102632980,GenBank:XR_382205.2,MGI:MGI:5590077;gbkey=ncRNA;gene=Lncbate6;product=brown adipose tissue enriched long noncoding RNA 6;transcript_id=XR_382205.2;extra_copy_number=0
CM058253.1	Liftoff	exon	43450340	43450536	.	+	.	ID=exon-XR_382205.2-2;Parent=rna-XR_382205.2;Dbxref=GeneID:102632980,GenBank:XR_382205.2,MGI:MGI:5590077;gbkey=ncRNA;gene=Lncbate6;product=brown adipose tissue enriched long noncoding RNA 6;transcript_id=XR_382205.2;extra_copy_number=0
CM058253.1	Liftoff	exon	43455133	43456815	.	+	.	ID=exon-XR_382205.2-3;Parent=rna-XR_382205.2;Dbxref=GeneID:102632980,GenBank:XR_382205.2,MGI:MGI:5590077;gbkey=ncRNA;gene=Lncbate6;product=brown adipose tissue enriched long noncoding RNA 6;transcript_id=XR_382205.2;extra_copy_number=0
CM058253.1	Liftoff	match	43466356	43466779	.	+	.	ID=5881d140-db94-41ec-a53e-8de9ce526401;Target=NG_152719.1 1 424 +;assembly_bases_aln=424;assembly_bases_seq=424;bit_score=790.126;blast_aligner=1;blast_score=424;common_component=0;e_value=0;filter_score=0;for_remapping=2;gap_count=0;hsp_percent_coverage=100;matchable_bases=424;matched_bases=424;num_ident=424;num_mismatch=0;pct_coverage=100;pct_coverage_hiqual=100;pct_identity_gap=100;pct_identity_gapopen_only=100;pct_identity_ungap=100;rank=1;weighted_identity=1;coverage=1.0;sequence_ID=1.0;extra_copy_number=0;copy_num_ID=5881d140-db94-41ec-a53e-8de9ce526401_0
CM058253.1	Liftoff	enhancer	43466456	43466679	.	.	.	ID=id-GeneID:128927085;Dbxref=GeneID:128927085;Note=cis-regulatory module chr13:37650973-37651196 (MGSCv37/mm9 assembly coordinates);experiment=EXISTENCE:reporter gene assay evidence [ECO:0000049][PMID:25872643];function=activates a minimal SCP1 promoter by CapStarr-seq with weak activity in NIH3T3 fibroblasts {active_cell/tissue: NIH3T3};gbkey=regulatory;regulatory_class=enhancer;coverage=1.0;sequence_ID=1.0;extra_copy_number=0;copy_num_ID=id-GeneID:128927085_0
CM058253.1	Liftoff	biological_region	43466456	43466679	.	+	.	ID=id-GeneID:128927085-2;Dbxref=GeneID:128927085;Name=biological region;gbkey=Region;standard_name=CapStarr-seq enhancer MGSCv37_chr13:37650973-37651196;coverage=1.0;sequence_ID=1.0;extra_copy_number=0;copy_num_ID=id-GeneID:128927085-2_0
CM058253.1	Liftoff	gene	43474022	43483182	.	-	.	ID=gene-Gm53799;Dbxref=GeneID:118568067,MGI:MGI:6722638;Name=Gm53799;description=predicted gene%2C 53799;gbkey=Gene;gene=Gm53799;gene_biotype=lncRNA;coverage=1.0;sequence_ID=1.0;extra_copy_number=0;copy_num_ID=gene-Gm53799_0
CM058253.1	Liftoff	lnc_RNA	43474022	43483182	.	-	.	ID=rna-XR_004938178.1;Parent=gene-Gm53799;Dbxref=GeneID:118568067,GenBank:XR_004938178.1,MGI:MGI:6722638;Name=XR_004938178.1;gbkey=ncRNA;gene=Gm53799;model_evidence=Supporting evidence includes similarity to: 100%25 coverage of the annotated genomic feature by RNAseq alignments%2C including 2 samples with support for all annotated introns;product=predicted gene%2C 53799;transcript_id=XR_004938178.1;extra_copy_number=0
CM058253.1	Liftoff	exon	43474022	43474334	.	-	.	ID=exon-XR_004938178.1-2;Parent=rna-XR_004938178.1;Dbxref=GeneID:118568067,GenBank:XR_004938178.1,MGI:MGI:6722638;gbkey=ncRNA;gene=Gm53799;product=predicted gene%2C 53799;transcript_id=XR_004938178.1;extra_copy_number=0
CM058253.1	Liftoff	exon	43483149	43483182	.	-	.	ID=exon-XR_004938178.1-1;Parent=rna-XR_004938178.1;Dbxref=GeneID:118568067,GenBank:XR_004938178.1,MGI:MGI:6722638;gbkey=ncRNA;gene=Gm53799;product=predicted gene%2C 53799;transcript_id=XR_004938178.1;extra_copy_number=0
CM058253.1	Liftoff	gene	43488414	43496662	.	+	.	ID=gene-Gm47754;Dbxref=GeneID:115488147,MGI:MGI:6096900;Name=Gm47754;description=predicted gene%2C 47754;gbkey=Gene;gene=Gm47754;gene_biotype=lncRNA;coverage=1.0;sequence_ID=1.0;extra_copy_number=0;copy_num_ID=gene-Gm47754_0
CM058253.1	Liftoff	lnc_RNA	43488414	43496662	.	+	.	ID=rna-NR_168924.1;Parent=gene-Gm47754;Dbxref=GeneID:115488147,GenBank:NR_168924.1,MGI:MGI:6096900;Name=NR_168924.1;gbkey=ncRNA;gene=Gm47754;product=predicted gene%2C 47754;transcript_id=NR_168924.1;extra_copy_number=0
CM058253.1	Liftoff	exon	43488414	43488654	.	+	.	ID=exon-NR_168924.1-1;Parent=rna-NR_168924.1;Dbxref=GeneID:115488147,GenBank:NR_168924.1,MGI:MGI:6096900;gbkey=ncRNA;gene=Gm47754;product=predicted gene%2C 47754;transcript_id=NR_168924.1;extra_copy_number=0
CM058253.1	Liftoff	exon	43496503	43496662	.	+	.	ID=exon-NR_168924.1-2;Parent=rna-NR_168924.1;Dbxref=GeneID:115488147,GenBank:NR_168924.1,MGI:MGI:6096900;gbkey=ncRNA;gene=Gm47754;product=predicted gene%2C 47754;transcript_id=NR_168924.1;extra_copy_number=0
CM058253.1	Liftoff	gene	43492848	43502844	.	-	.	ID=gene-Gm53800;Dbxref=GeneID:118568068,MGI:MGI:6722640;Name=Gm53800;description=predicted gene%2C 53800;gbkey=Gene;gene=Gm53800;gene_biotype=lncRNA;coverage=1.0;sequence_ID=1.0;extra_copy_number=0;copy_num_ID=gene-Gm53800_0
CM058253.1	Liftoff	lnc_RNA	43492848	43502844	.	-	.	ID=rna-XR_004938179.1;Parent=gene-Gm53800;Dbxref=GeneID:118568068,GenBank:XR_004938179.1,MGI:MGI:6722640;Name=XR_004938179.1;gbkey=ncRNA;gene=Gm53800;model_evidence=Supporting evidence includes similarity to: 100%25 coverage of the annotated genomic feature by RNAseq alignments;product=predicted gene%2C 53800;transcript_id=XR_004938179.1;extra_copy_number=0
CM058253.1	Liftoff	exon	43492848	43493462	.	-	.	ID=exon-XR_004938179.1-3;Parent=rna-XR_004938179.1;Dbxref=GeneID:118568068,GenBank:XR_004938179.1,MGI:MGI:6722640;gbkey=ncRNA;gene=Gm53800;product=predicted gene%2C 53800;transcript_id=XR_004938179.1;extra_copy_number=0
CM058253.1	Liftoff	exon	43495874	43496114	.	-	.	ID=exon-XR_004938179.1-2;Parent=rna-XR_004938179.1;Dbxref=GeneID:118568068,GenBank:XR_004938179.1,MGI:MGI:6722640;gbkey=ncRNA;gene=Gm53800;product=predicted gene%2C 53800;transcript_id=XR_004938179.1;extra_copy_number=0
CM058253.1	Liftoff	exon	43502592	43502844	.	-	.	ID=exon-XR_004938179.1-1;Parent=rna-XR_004938179.1;Dbxref=GeneID:118568068,GenBank:XR_004938179.1,MGI:MGI:6722640;gbkey=ncRNA;gene=Gm53800;product=predicted gene%2C 53800;transcript_id=XR_004938179.1;extra_copy_number=0
CM058253.1	Liftoff	gene	43523956	43534926	.	-	.	ID=gene-Gm40915;Dbxref=GeneID:105245466,MGI:MGI:5623800;Name=Gm40915;description=predicted gene%2C 40915;gbkey=Gene;gene=Gm40915;gene_biotype=lncRNA;coverage=1.0;sequence_ID=1.0;extra_copy_number=0;copy_num_ID=gene-Gm40915_0
CM058253.1	Liftoff	lnc_RNA	43523956	43534926	.	-	.	ID=rna-XR_873251.2;Parent=gene-Gm40915;Dbxref=GeneID:105245466,GenBank:XR_873251.2,MGI:MGI:5623800;Name=XR_873251.2;gbkey=ncRNA;gene=Gm40915;model_evidence=Supporting evidence includes similarity to: 100%25 coverage of the annotated genomic feature by RNAseq alignments%2C including 1 sample with support for all annotated introns;product=predicted gene%2C 40915%2C transcript variant X1;transcript_id=XR_873251.2;extra_copy_number=0
CM058253.1	Liftoff	exon	43523956	43525240	.	-	.	ID=exon-XR_873251.2-4;Parent=rna-XR_873251.2;Dbxref=GeneID:105245466,GenBank:XR_873251.2,MGI:MGI:5623800;gbkey=ncRNA;gene=Gm40915;product=predicted gene%2C 40915%2C transcript variant X1;transcript_id=XR_873251.2;extra_copy_number=0
CM058253.1	Liftoff	exon	43530204	43530373	.	-	.	ID=exon-XR_873251.2-3;Parent=rna-XR_873251.2;Dbxref=GeneID:105245466,GenBank:XR_873251.2,MGI:MGI:5623800;gbkey=ncRNA;gene=Gm40915;product=predicted gene%2C 40915%2C transcript variant X1;transcript_id=XR_873251.2;extra_copy_number=0
CM058253.1	Liftoff	exon	43534330	43534745	.	-	.	ID=exon-XR_873251.2-2;Parent=rna-XR_873251.2;Dbxref=GeneID:105245466,GenBank:XR_873251.2,MGI:MGI:5623800;gbkey=ncRNA;gene=Gm40915;product=predicted gene%2C 40915%2C transcript variant X1;transcript_id=XR_873251.2;extra_copy_number=0
CM058253.1	Liftoff	exon	43534870	43534926	.	-	.	ID=exon-XR_873251.2-1;Parent=rna-XR_873251.2;Dbxref=GeneID:105245466,GenBank:XR_873251.2,MGI:MGI:5623800;gbkey=ncRNA;gene=Gm40915;product=predicted gene%2C 40915%2C transcript variant X1;transcript_id=XR_873251.2;extra_copy_number=0
CM058253.1	Liftoff	lnc_RNA	43525842	43534926	.	-	.	ID=rna-XR_873252.1;Parent=gene-Gm40915;Dbxref=GeneID:105245466,GenBank:XR_873252.1,MGI:MGI:5623800;Name=XR_873252.1;gbkey=ncRNA;gene=Gm40915;model_evidence=Supporting evidence includes similarity to: 100%25 coverage of the annotated genomic feature by RNAseq alignments%2C including 1 sample with support for all annotated introns;product=predicted gene%2C 40915%2C transcript variant X2;transcript_id=XR_873252.1;extra_copy_number=0
CM058253.1	Liftoff	exon	43525842	43526148	.	-	.	ID=exon-XR_873252.1-4;Parent=rna-XR_873252.1;Dbxref=GeneID:105245466,GenBank:XR_873252.1,MGI:MGI:5623800;gbkey=ncRNA;gene=Gm40915;product=predicted gene%2C 40915%2C transcript variant X2;transcript_id=XR_873252.1;extra_copy_number=0
CM058253.1	Liftoff	exon	43530204	43530373	.	-	.	ID=exon-XR_873252.1-3;Parent=rna-XR_873252.1;Dbxref=GeneID:105245466,GenBank:XR_873252.1,MGI:MGI:5623800;gbkey=ncRNA;gene=Gm40915;product=predicted gene%2C 40915%2C transcript variant X2;transcript_id=XR_873252.1;extra_copy_number=0
CM058253.1	Liftoff	exon	43534330	43534745	.	-	.	ID=exon-XR_873252.1-2;Parent=rna-XR_873252.1;Dbxref=GeneID:105245466,GenBank:XR_873252.1,MGI:MGI:5623800;gbkey=ncRNA;gene=Gm40915;product=predicted gene%2C 40915%2C transcript variant X2;transcript_id=XR_873252.1;extra_copy_number=0
CM058253.1	Liftoff	exon	43534870	43534926	.	-	.	ID=exon-XR_873252.1-1;Parent=rna-XR_873252.1;Dbxref=GeneID:105245466,GenBank:XR_873252.1,MGI:MGI:5623800;gbkey=ncRNA;gene=Gm40915;product=predicted gene%2C 40915%2C transcript variant X2;transcript_id=XR_873252.1;extra_copy_number=0
CM058253.1	Liftoff	gene	43541147	43550705	.	-	.	ID=gene-Gm40916;Dbxref=GeneID:105245467,MGI:MGI:5623801;Name=Gm40916;description=predicted gene%2C 40916;gbkey=Gene;gene=Gm40916;gene_biotype=lncRNA;coverage=1.0;sequence_ID=0.999;extra_copy_number=0;copy_num_ID=gene-Gm40916_0
CM058253.1	Liftoff	lnc_RNA	43541147	43550705	.	-	.	ID=rna-XR_873254.2;Parent=gene-Gm40916;Dbxref=GeneID:105245467,GenBank:XR_873254.2,MGI:MGI:5623801;Name=XR_873254.2;gbkey=ncRNA;gene=Gm40916;model_evidence=Supporting evidence includes similarity to: 100%25 coverage of the annotated genomic feature by RNAseq alignments%2C including 3 samples with support for all annotated introns;product=predicted gene%2C 40916%2C transcript variant X2;transcript_id=XR_873254.2;extra_copy_number=0
CM058253.1	Liftoff	exon	43541147	43541406	.	-	.	ID=exon-XR_873254.2-5;Parent=rna-XR_873254.2;Dbxref=GeneID:105245467,GenBank:XR_873254.2,MGI:MGI:5623801;gbkey=ncRNA;gene=Gm40916;product=predicted gene%2C 40916%2C transcript variant X2;transcript_id=XR_873254.2;extra_copy_number=0
CM058253.1	Liftoff	exon	43544192	43544313	.	-	.	ID=exon-XR_873254.2-4;Parent=rna-XR_873254.2;Dbxref=GeneID:105245467,GenBank:XR_873254.2,MGI:MGI:5623801;gbkey=ncRNA;gene=Gm40916;product=predicted gene%2C 40916%2C transcript variant X2;transcript_id=XR_873254.2;extra_copy_number=0
CM058253.1	Liftoff	exon	43547714	43547938	.	-	.	ID=exon-XR_873254.2-3;Parent=rna-XR_873254.2;Dbxref=GeneID:105245467,GenBank:XR_873254.2,MGI:MGI:5623801;gbkey=ncRNA;gene=Gm40916;product=predicted gene%2C 40916%2C transcript variant X2;transcript_id=XR_873254.2;extra_copy_number=0
CM058253.1	Liftoff	exon	43549545	43549628	.	-	.	ID=exon-XR_873254.2-2;Parent=rna-XR_873254.2;Dbxref=GeneID:105245467,GenBank:XR_873254.2,MGI:MGI:5623801;gbkey=ncRNA;gene=Gm40916;product=predicted gene%2C 40916%2C transcript variant X2;transcript_id=XR_873254.2;extra_copy_number=0
CM058253.1	Liftoff	exon	43550090	43550705	.	-	.	ID=exon-XR_873254.2-1;Parent=rna-XR_873254.2;Dbxref=GeneID:105245467,GenBank:XR_873254.2,MGI:MGI:5623801;gbkey=ncRNA;gene=Gm40916;product=predicted gene%2C 40916%2C transcript variant X2;transcript_id=XR_873254.2;extra_copy_number=0
CM058253.1	Liftoff	lnc_RNA	43541147	43550705	.	-	.	ID=rna-XR_873255.2;Parent=gene-Gm40916;Dbxref=GeneID:105245467,GenBank:XR_873255.2,MGI:MGI:5623801;Name=XR_873255.2;gbkey=ncRNA;gene=Gm40916;model_evidence=Supporting evidence includes similarity to: 100%25 coverage of the annotated genomic feature by RNAseq alignments%2C including 4 samples with support for all annotated introns;product=predicted gene%2C 40916%2C transcript variant X3;transcript_id=XR_873255.2;extra_copy_number=0
CM058253.1	Liftoff	exon	43541147	43541406	.	-	.	ID=exon-XR_873255.2-4;Parent=rna-XR_873255.2;Dbxref=GeneID:105245467,GenBank:XR_873255.2,MGI:MGI:5623801;gbkey=ncRNA;gene=Gm40916;product=predicted gene%2C 40916%2C transcript variant X3;transcript_id=XR_873255.2;extra_copy_number=0
CM058253.1	Liftoff	exon	43547714	43547938	.	-	.	ID=exon-XR_873255.2-3;Parent=rna-XR_873255.2;Dbxref=GeneID:105245467,GenBank:XR_873255.2,MGI:MGI:5623801;gbkey=ncRNA;gene=Gm40916;product=predicted gene%2C 40916%2C transcript variant X3;transcript_id=XR_873255.2;extra_copy_number=0
CM058253.1	Liftoff	exon	43549545	43549628	.	-	.	ID=exon-XR_873255.2-2;Parent=rna-XR_873255.2;Dbxref=GeneID:105245467,GenBank:XR_873255.2,MGI:MGI:5623801;gbkey=ncRNA;gene=Gm40916;product=predicted gene%2C 40916%2C transcript variant X3;transcript_id=XR_873255.2;extra_copy_number=0
CM058253.1	Liftoff	exon	43550090	43550705	.	-	.	ID=exon-XR_873255.2-1;Parent=rna-XR_873255.2;Dbxref=GeneID:105245467,GenBank:XR_873255.2,MGI:MGI:5623801;gbkey=ncRNA;gene=Gm40916;product=predicted gene%2C 40916%2C transcript variant X3;transcript_id=XR_873255.2;extra_copy_number=0
CM058253.1	Liftoff	lnc_RNA	43543481	43550705	.	-	.	ID=rna-XR_873253.2;Parent=gene-Gm40916;Dbxref=GeneID:105245467,GenBank:XR_873253.2,MGI:MGI:5623801;Name=XR_873253.2;gbkey=ncRNA;gene=Gm40916;model_evidence=Supporting evidence includes similarity to: 1 long SRA read%2C and 96%25 coverage of the annotated genomic feature by RNAseq alignments%2C including 5 samples with support for all annotated introns;product=predicted gene%2C 40916%2C transcript variant X1;transcript_id=XR_873253.2;extra_copy_number=0
CM058253.1	Liftoff	exon	43543481	43544313	.	-	.	ID=exon-XR_873253.2-4;Parent=rna-XR_873253.2;Dbxref=GeneID:105245467,GenBank:XR_873253.2,MGI:MGI:5623801;gbkey=ncRNA;gene=Gm40916;product=predicted gene%2C 40916%2C transcript variant X1;transcript_id=XR_873253.2;extra_copy_number=0
CM058253.1	Liftoff	exon	43547714	43547938	.	-	.	ID=exon-XR_873253.2-3;Parent=rna-XR_873253.2;Dbxref=GeneID:105245467,GenBank:XR_873253.2,MGI:MGI:5623801;gbkey=ncRNA;gene=Gm40916;product=predicted gene%2C 40916%2C transcript variant X1;transcript_id=XR_873253.2;extra_copy_number=0
CM058253.1	Liftoff	exon	43549545	43549628	.	-	.	ID=exon-XR_873253.2-2;Parent=rna-XR_873253.2;Dbxref=GeneID:105245467,GenBank:XR_873253.2,MGI:MGI:5623801;gbkey=ncRNA;gene=Gm40916;product=predicted gene%2C 40916%2C transcript variant X1;transcript_id=XR_873253.2;extra_copy_number=0
CM058253.1	Liftoff	exon	43550090	43550705	.	-	.	ID=exon-XR_873253.2-1;Parent=rna-XR_873253.2;Dbxref=GeneID:105245467,GenBank:XR_873253.2,MGI:MGI:5623801;gbkey=ncRNA;gene=Gm40916;product=predicted gene%2C 40916%2C transcript variant X1;transcript_id=XR_873253.2;extra_copy_number=0
CM058253.1	Liftoff	gene	43551268	43555466	.	-	.	ID=gene-Gm40917;Dbxref=GeneID:105245468,MGI:MGI:5623802;Name=Gm40917;description=predicted gene%2C 40917;gbkey=Gene;gene=Gm40917;gene_biotype=lncRNA;coverage=1.0;sequence_ID=1.0;extra_copy_number=0;copy_num_ID=gene-Gm40917_0
CM058253.1	Liftoff	lnc_RNA	43551268	43555466	.	-	.	ID=rna-XR_873257.1;Parent=gene-Gm40917;Dbxref=GeneID:105245468,GenBank:XR_873257.1,MGI:MGI:5623802;Name=XR_873257.1;gbkey=ncRNA;gene=Gm40917;model_evidence=Supporting evidence includes similarity to: 100%25 coverage of the annotated genomic feature by RNAseq alignments%2C including 2 samples with support for all annotated introns;product=predicted gene%2C 40917;transcript_id=XR_873257.1;extra_copy_number=0
CM058253.1	Liftoff	exon	43551268	43551834	.	-	.	ID=exon-XR_873257.1-3;Parent=rna-XR_873257.1;Dbxref=GeneID:105245468,GenBank:XR_873257.1,MGI:MGI:5623802;gbkey=ncRNA;gene=Gm40917;product=predicted gene%2C 40917;transcript_id=XR_873257.1;extra_copy_number=0
CM058253.1	Liftoff	exon	43554534	43554768	.	-	.	ID=exon-XR_873257.1-2;Parent=rna-XR_873257.1;Dbxref=GeneID:105245468,GenBank:XR_873257.1,MGI:MGI:5623802;gbkey=ncRNA;gene=Gm40917;product=predicted gene%2C 40917;transcript_id=XR_873257.1;extra_copy_number=0
CM058253.1	Liftoff	exon	43555418	43555466	.	-	.	ID=exon-XR_873257.1-1;Parent=rna-XR_873257.1;Dbxref=GeneID:105245468,GenBank:XR_873257.1,MGI:MGI:5623802;gbkey=ncRNA;gene=Gm40917;product=predicted gene%2C 40917;transcript_id=XR_873257.1;extra_copy_number=0
CM058253.1	Liftoff	gene	43564384	43575093	.	-	.	ID=gene-AI463229;Dbxref=GeneID:100042802,MGI:MGI:2145255;Name=AI463229;description=expressed sequence AI463229;gbkey=Gene;gene=AI463229;gene_biotype=lncRNA;coverage=1.0;sequence_ID=1.0;extra_copy_number=0;copy_num_ID=gene-AI463229_0
CM058253.1	Liftoff	lnc_RNA	43564384	43575093	.	-	.	ID=rna-XR_382206.3;Parent=gene-AI463229;Dbxref=GeneID:100042802,GenBank:XR_382206.3,MGI:MGI:2145255;Name=XR_382206.3;gbkey=ncRNA;gene=AI463229;model_evidence=Supporting evidence includes similarity to: 7 ESTs%2C 3 long SRA reads%2C and 95%25 coverage of the annotated genomic feature by RNAseq alignments%2C including 3 samples with support for all annotated introns;product=expressed sequence AI463229%2C transcript variant X2;transcript_id=XR_382206.3;extra_copy_number=0
CM058253.1	Liftoff	exon	43564384	43565532	.	-	.	ID=exon-XR_382206.3-3;Parent=rna-XR_382206.3;Dbxref=GeneID:100042802,GenBank:XR_382206.3,MGI:MGI:2145255;gbkey=ncRNA;gene=AI463229;product=expressed sequence AI463229%2C transcript variant X2;transcript_id=XR_382206.3;extra_copy_number=0
CM058253.1	Liftoff	exon	43566065	43566141	.	-	.	ID=exon-XR_382206.3-2;Parent=rna-XR_382206.3;Dbxref=GeneID:100042802,GenBank:XR_382206.3,MGI:MGI:2145255;gbkey=ncRNA;gene=AI463229;product=expressed sequence AI463229%2C transcript variant X2;transcript_id=XR_382206.3;extra_copy_number=0
CM058253.1	Liftoff	exon	43574856	43575093	.	-	.	ID=exon-XR_382206.3-1;Parent=rna-XR_382206.3;Dbxref=GeneID:100042802,GenBank:XR_382206.3,MGI:MGI:2145255;gbkey=ncRNA;gene=AI463229;product=expressed sequence AI463229%2C transcript variant X2;transcript_id=XR_382206.3;extra_copy_number=0
CM058253.1	Liftoff	lnc_RNA	43564384	43574995	.	-	.	ID=rna-XR_382207.3;Parent=gene-AI463229;Dbxref=GeneID:100042802,GenBank:XR_382207.3,MGI:MGI:2145255;Name=XR_382207.3;gbkey=ncRNA;gene=AI463229;model_evidence=Supporting evidence includes similarity to: 6 ESTs%2C 1 long SRA read%2C and 100%25 coverage of the annotated genomic feature by RNAseq alignments%2C including 3 samples with support for all annotated introns;product=expressed sequence AI463229%2C transcript variant X3;transcript_id=XR_382207.3;extra_copy_number=0
CM058253.1	Liftoff	exon	43564384	43564988	.	-	.	ID=exon-XR_382207.3-3;Parent=rna-XR_382207.3;Dbxref=GeneID:100042802,GenBank:XR_382207.3,MGI:MGI:2145255;gbkey=ncRNA;gene=AI463229;product=expressed sequence AI463229%2C transcript variant X3;transcript_id=XR_382207.3;extra_copy_number=0
CM058253.1	Liftoff	exon	43566065	43566141	.	-	.	ID=exon-XR_382207.3-2;Parent=rna-XR_382207.3;Dbxref=GeneID:100042802,GenBank:XR_382207.3,MGI:MGI:2145255;gbkey=ncRNA;gene=AI463229;product=expressed sequence AI463229%2C transcript variant X3;transcript_id=XR_382207.3;extra_copy_number=0
CM058253.1	Liftoff	exon	43574856	43574995	.	-	.	ID=exon-XR_382207.3-1;Parent=rna-XR_382207.3;Dbxref=GeneID:100042802,GenBank:XR_382207.3,MGI:MGI:2145255;gbkey=ncRNA;gene=AI463229;product=expressed sequence AI463229%2C transcript variant X3;transcript_id=XR_382207.3;extra_copy_number=0
CM058253.1	Liftoff	lnc_RNA	43564384	43575087	.	-	.	ID=rna-XR_873256.2;Parent=gene-AI463229;Dbxref=GeneID:100042802,GenBank:XR_873256.2,MGI:MGI:2145255;Name=XR_873256.2;gbkey=ncRNA;gene=AI463229;model_evidence=Supporting evidence includes similarity to: 1 mRNA%2C 11 ESTs%2C 3 long SRA reads%2C and 90%25 coverage of the annotated genomic feature by RNAseq alignments%2C including 13 samples with support for all annotated introns;product=expressed sequence AI463229%2C transcript variant X1;transcript_id=XR_873256.2;extra_copy_number=0
CM058253.1	Liftoff	exon	43564384	43566141	.	-	.	ID=exon-XR_873256.2-2;Parent=rna-XR_873256.2;Dbxref=GeneID:100042802,GenBank:XR_873256.2,MGI:MGI:2145255;gbkey=ncRNA;gene=AI463229;product=expressed sequence AI463229%2C transcript variant X1;transcript_id=XR_873256.2;extra_copy_number=0
CM058253.1	Liftoff	exon	43574856	43575087	.	-	.	ID=exon-XR_873256.2-1;Parent=rna-XR_873256.2;Dbxref=GeneID:100042802,GenBank:XR_873256.2,MGI:MGI:2145255;gbkey=ncRNA;gene=AI463229;product=expressed sequence AI463229%2C transcript variant X1;transcript_id=XR_873256.2;extra_copy_number=0
CM058253.1	Liftoff	gene	43624749	43642109	.	-	.	ID=gene-Gm40918;Dbxref=GeneID:105245469,MGI:MGI:5623803;Name=Gm40918;description=predicted gene%2C 40918;gbkey=Gene;gene=Gm40918;gene_biotype=lncRNA;coverage=1.0;sequence_ID=1.0;extra_copy_number=0;copy_num_ID=gene-Gm40918_0
CM058253.1	Liftoff	lnc_RNA	43624749	43642109	.	-	.	ID=rna-XR_873258.2;Parent=gene-Gm40918;Dbxref=GeneID:105245469,GenBank:XR_873258.2,MGI:MGI:5623803;Name=XR_873258.2;gbkey=ncRNA;gene=Gm40918;model_evidence=Supporting evidence includes similarity to: 100%25 coverage of the annotated genomic feature by RNAseq alignments%2C including 1 sample with support for all annotated introns;product=predicted gene%2C 40918;transcript_id=XR_873258.2;extra_copy_number=0
CM058253.1	Liftoff	exon	43624749	43624829	.	-	.	ID=exon-XR_873258.2-3;Parent=rna-XR_873258.2;Dbxref=GeneID:105245469,GenBank:XR_873258.2,MGI:MGI:5623803;gbkey=ncRNA;gene=Gm40918;product=predicted gene%2C 40918;transcript_id=XR_873258.2;extra_copy_number=0
CM058253.1	Liftoff	exon	43624920	43625010	.	-	.	ID=exon-XR_873258.2-2;Parent=rna-XR_873258.2;Dbxref=GeneID:105245469,GenBank:XR_873258.2,MGI:MGI:5623803;gbkey=ncRNA;gene=Gm40918;product=predicted gene%2C 40918;transcript_id=XR_873258.2;extra_copy_number=0
CM058253.1	Liftoff	exon	43642038	43642109	.	-	.	ID=exon-XR_873258.2-1;Parent=rna-XR_873258.2;Dbxref=GeneID:105245469,GenBank:XR_873258.2,MGI:MGI:5623803;gbkey=ncRNA;gene=Gm40918;product=predicted gene%2C 40918;transcript_id=XR_873258.2;extra_copy_number=0
CM058253.1	Liftoff	gene	43668902	43675303	.	+	.	ID=gene-Gm31600;Dbxref=GeneID:102633878,MGI:MGI:5590759;Name=Gm31600;description=predicted gene%2C 31600;gbkey=Gene;gene=Gm31600;gene_biotype=lncRNA;coverage=1.0;sequence_ID=1.0;extra_copy_number=0;copy_num_ID=gene-Gm31600_0
CM058253.1	Liftoff	lnc_RNA	43668902	43675303	.	+	.	ID=rna-XR_382211.5;Parent=gene-Gm31600;Dbxref=GeneID:102633878,GenBank:XR_382211.5,MGI:MGI:5590759;Name=XR_382211.5;gbkey=ncRNA;gene=Gm31600;model_evidence=Supporting evidence includes similarity to: 100%25 coverage of the annotated genomic feature by RNAseq alignments%2C including 3 samples with support for all annotated introns;product=predicted gene%2C 31600%2C transcript variant X1;transcript_id=XR_382211.5;extra_copy_number=0
CM058253.1	Liftoff	exon	43668902	43669440	.	+	.	ID=exon-XR_382211.5-1;Parent=rna-XR_382211.5;Dbxref=GeneID:102633878,GenBank:XR_382211.5,MGI:MGI:5590759;gbkey=ncRNA;gene=Gm31600;product=predicted gene%2C 31600%2C transcript variant X1;transcript_id=XR_382211.5;extra_copy_number=0
CM058253.1	Liftoff	exon	43671849	43671973	.	+	.	ID=exon-XR_382211.5-2;Parent=rna-XR_382211.5;Dbxref=GeneID:102633878,GenBank:XR_382211.5,MGI:MGI:5590759;gbkey=ncRNA;gene=Gm31600;product=predicted gene%2C 31600%2C transcript variant X1;transcript_id=XR_382211.5;extra_copy_number=0
CM058253.1	Liftoff	exon	43675204	43675303	.	+	.	ID=exon-XR_382211.5-3;Parent=rna-XR_382211.5;Dbxref=GeneID:102633878,GenBank:XR_382211.5,MGI:MGI:5590759;gbkey=ncRNA;gene=Gm31600;product=predicted gene%2C 31600%2C transcript variant X1;transcript_id=XR_382211.5;extra_copy_number=0
CM058253.1	Liftoff	lnc_RNA	43670152	43675303	.	+	.	ID=rna-XR_873259.1;Parent=gene-Gm31600;Dbxref=GeneID:102633878,GenBank:XR_873259.1,MGI:MGI:5590759;Name=XR_873259.1;gbkey=ncRNA;gene=Gm31600;model_evidence=Supporting evidence includes similarity to: 100%25 coverage of the annotated genomic feature by RNAseq alignments%2C including 2 samples with support for all annotated introns;product=predicted gene%2C 31600%2C transcript variant X2;transcript_id=XR_873259.1;extra_copy_number=0
CM058253.1	Liftoff	exon	43670152	43670262	.	+	.	ID=exon-XR_873259.1-1;Parent=rna-XR_873259.1;Dbxref=GeneID:102633878,GenBank:XR_873259.1,MGI:MGI:5590759;gbkey=ncRNA;gene=Gm31600;product=predicted gene%2C 31600%2C transcript variant X2;transcript_id=XR_873259.1;extra_copy_number=0
CM058253.1	Liftoff	exon	43671849	43671973	.	+	.	ID=exon-XR_873259.1-2;Parent=rna-XR_873259.1;Dbxref=GeneID:102633878,GenBank:XR_873259.1,MGI:MGI:5590759;gbkey=ncRNA;gene=Gm31600;product=predicted gene%2C 31600%2C transcript variant X2;transcript_id=XR_873259.1;extra_copy_number=0
CM058253.1	Liftoff	exon	43675204	43675303	.	+	.	ID=exon-XR_873259.1-3;Parent=rna-XR_873259.1;Dbxref=GeneID:102633878,GenBank:XR_873259.1,MGI:MGI:5590759;gbkey=ncRNA;gene=Gm31600;product=predicted gene%2C 31600%2C transcript variant X2;transcript_id=XR_873259.1;extra_copy_number=0
CM058253.1	Liftoff	gene	43685755	43859401	.	+	.	ID=gene-Rreb1;Dbxref=GeneID:68750,MGI:MGI:2443664;Name=Rreb1;description=ras responsive element binding protein 1;gbkey=Gene;gene=Rreb1;gene_biotype=protein_coding;gene_synonym=1110037N09Rik,B930013M22Rik;coverage=1.0;sequence_ID=0.999;valid_ORFs=20;extra_copy_number=0;copy_num_ID=gene-Rreb1_0
CM058253.1	Liftoff	mRNA	43685755	43859401	.	+	.	ID=rna-XM_006516757.5;Parent=gene-Rreb1;Dbxref=GeneID:68750,GenBank:XM_006516757.5,MGI:MGI:2443664;Name=XM_006516757.5;gbkey=mRNA;gene=Rreb1;model_evidence=Supporting evidence includes similarity to: 5 mRNAs%2C 23 ESTs%2C 5 Proteins%2C 440 long SRA reads%2C and 100%25 coverage of the annotated genomic feature by RNAseq alignments%2C including 18 samples with support for all annotated introns;product=ras responsive element binding protein 1%2C transcript variant X6;transcript_id=XM_006516757.5;matches_ref_protein=True;valid_ORF=True;extra_copy_number=0
CM058253.1	Liftoff	exon	43685755	43685926	.	+	.	ID=exon-XM_006516757.5-1;Parent=rna-XM_006516757.5;Dbxref=GeneID:68750,GenBank:XM_006516757.5,MGI:MGI:2443664;gbkey=mRNA;gene=Rreb1;product=ras responsive element binding protein 1%2C transcript variant X6;transcript_id=XM_006516757.5;extra_copy_number=0
CM058253.1	Liftoff	exon	43796262	43796363	.	+	.	ID=exon-XM_006516757.5-2;Parent=rna-XM_006516757.5;Dbxref=GeneID:68750,GenBank:XM_006516757.5,MGI:MGI:2443664;gbkey=mRNA;gene=Rreb1;product=ras responsive element binding protein 1%2C transcript variant X6;transcript_id=XM_006516757.5;extra_copy_number=0
CM058253.1	Liftoff	exon	43799943	43800049	.	+	.	ID=exon-XM_006516757.5-3;Parent=rna-XM_006516757.5;Dbxref=GeneID:68750,GenBank:XM_006516757.5,MGI:MGI:2443664;gbkey=mRNA;gene=Rreb1;product=ras responsive element binding protein 1%2C transcript variant X6;transcript_id=XM_006516757.5;extra_copy_number=0
CM058253.1	Liftoff	exon	43801163	43801375	.	+	.	ID=exon-XM_006516757.5-4;Parent=rna-XM_006516757.5;Dbxref=GeneID:68750,GenBank:XM_006516757.5,MGI:MGI:2443664;gbkey=mRNA;gene=Rreb1;product=ras responsive element binding protein 1%2C transcript variant X6;transcript_id=XM_006516757.5;extra_copy_number=0
CM058253.1	Liftoff	exon	43805803	43805892	.	+	.	ID=exon-XM_006516757.5-5;Parent=rna-XM_006516757.5;Dbxref=GeneID:68750,GenBank:XM_006516757.5,MGI:MGI:2443664;gbkey=mRNA;gene=Rreb1;product=ras responsive element binding protein 1%2C transcript variant X6;transcript_id=XM_006516757.5;extra_copy_number=0
CM058253.1	Liftoff	exon	43807015	43807178	.	+	.	ID=exon-XM_006516757.5-6;Parent=rna-XM_006516757.5;Dbxref=GeneID:68750,GenBank:XM_006516757.5,MGI:MGI:2443664;gbkey=mRNA;gene=Rreb1;product=ras responsive element binding protein 1%2C transcript variant X6;transcript_id=XM_006516757.5;extra_copy_number=0
CM058253.1	Liftoff	exon	43823413	43823551	.	+	.	ID=exon-XM_006516757.5-7;Parent=rna-XM_006516757.5;Dbxref=GeneID:68750,GenBank:XM_006516757.5,MGI:MGI:2443664;gbkey=mRNA;gene=Rreb1;product=ras responsive element binding protein 1%2C transcript variant X6;transcript_id=XM_006516757.5;extra_copy_number=0
CM058253.1	Liftoff	exon	43823850	43823986	.	+	.	ID=exon-XM_006516757.5-8;Parent=rna-XM_006516757.5;Dbxref=GeneID:68750,GenBank:XM_006516757.5,MGI:MGI:2443664;gbkey=mRNA;gene=Rreb1;product=ras responsive element binding protein 1%2C transcript variant X6;transcript_id=XM_006516757.5;extra_copy_number=0
CM058253.1	Liftoff	exon	43835514	43835703	.	+	.	ID=exon-XM_006516757.5-9;Parent=rna-XM_006516757.5;Dbxref=GeneID:68750,GenBank:XM_006516757.5,MGI:MGI:2443664;gbkey=mRNA;gene=Rreb1;product=ras responsive element binding protein 1%2C transcript variant X6;transcript_id=XM_006516757.5;extra_copy_number=0
CM058253.1	Liftoff	exon	43836950	43839881	.	+	.	ID=exon-XM_006516757.5-10;Parent=rna-XM_006516757.5;Dbxref=GeneID:68750,GenBank:XM_006516757.5,MGI:MGI:2443664;gbkey=mRNA;gene=Rreb1;product=ras responsive element binding protein 1%2C transcript variant X6;transcript_id=XM_006516757.5;extra_copy_number=0
CM058253.1	Liftoff	exon	43848939	43849100	.	+	.	ID=exon-XM_006516757.5-11;Parent=rna-XM_006516757.5;Dbxref=GeneID:68750,GenBank:XM_006516757.5,MGI:MGI:2443664;gbkey=mRNA;gene=Rreb1;product=ras responsive element binding protein 1%2C transcript variant X6;transcript_id=XM_006516757.5;extra_copy_number=0
CM058253.1	Liftoff	exon	43854253	43855059	.	+	.	ID=exon-XM_006516757.5-12;Parent=rna-XM_006516757.5;Dbxref=GeneID:68750,GenBank:XM_006516757.5,MGI:MGI:2443664;gbkey=mRNA;gene=Rreb1;product=ras responsive element binding protein 1%2C transcript variant X6;transcript_id=XM_006516757.5;extra_copy_number=0
CM058253.1	Liftoff	exon	43856039	43859401	.	+	.	ID=exon-XM_006516757.5-13;Parent=rna-XM_006516757.5;Dbxref=GeneID:68750,GenBank:XM_006516757.5,MGI:MGI:2443664;gbkey=mRNA;gene=Rreb1;product=ras responsive element binding protein 1%2C transcript variant X6;transcript_id=XM_006516757.5;extra_copy_number=0
CM058253.1	Liftoff	CDS	43801205	43801375	.	+	.	ID=cds-XP_006516820.1;Parent=rna-XM_006516757.5;Dbxref=GeneID:68750,GenBank:XP_006516820.1,MGI:MGI:2443664;Name=XP_006516820.1;gbkey=CDS;gene=Rreb1;product=ras-responsive element-binding protein 1 isoform X1;protein_id=XP_006516820.1;extra_copy_number=0
CM058253.1	Liftoff	CDS	43805803	43805892	.	+	.	ID=cds-XP_006516820.1;Parent=rna-XM_006516757.5;Dbxref=GeneID:68750,GenBank:XP_006516820.1,MGI:MGI:2443664;Name=XP_006516820.1;gbkey=CDS;gene=Rreb1;product=ras-responsive element-binding protein 1 isoform X1;protein_id=XP_006516820.1;extra_copy_number=0
CM058253.1	Liftoff	CDS	43807015	43807178	.	+	.	ID=cds-XP_006516820.1;Parent=rna-XM_006516757.5;Dbxref=GeneID:68750,GenBank:XP_006516820.1,MGI:MGI:2443664;Name=XP_006516820.1;gbkey=CDS;gene=Rreb1;product=ras-responsive element-binding protein 1 isoform X1;protein_id=XP_006516820.1;extra_copy_number=0
CM058253.1	Liftoff	CDS	43823413	43823551	.	+	.	ID=cds-XP_006516820.1;Parent=rna-XM_006516757.5;Dbxref=GeneID:68750,GenBank:XP_006516820.1,MGI:MGI:2443664;Name=XP_006516820.1;gbkey=CDS;gene=Rreb1;product=ras-responsive element-binding protein 1 isoform X1;protein_id=XP_006516820.1;extra_copy_number=0
CM058253.1	Liftoff	CDS	43823850	43823986	.	+	.	ID=cds-XP_006516820.1;Parent=rna-XM_006516757.5;Dbxref=GeneID:68750,GenBank:XP_006516820.1,MGI:MGI:2443664;Name=XP_006516820.1;gbkey=CDS;gene=Rreb1;product=ras-responsive element-binding protein 1 isoform X1;protein_id=XP_006516820.1;extra_copy_number=0
CM058253.1	Liftoff	CDS	43835514	43835703	.	+	.	ID=cds-XP_006516820.1;Parent=rna-XM_006516757.5;Dbxref=GeneID:68750,GenBank:XP_006516820.1,MGI:MGI:2443664;Name=XP_006516820.1;gbkey=CDS;gene=Rreb1;product=ras-responsive element-binding protein 1 isoform X1;protein_id=XP_006516820.1;extra_copy_number=0
CM058253.1	Liftoff	CDS	43836950	43839881	.	+	.	ID=cds-XP_006516820.1;Parent=rna-XM_006516757.5;Dbxref=GeneID:68750,GenBank:XP_006516820.1,MGI:MGI:2443664;Name=XP_006516820.1;gbkey=CDS;gene=Rreb1;product=ras-responsive element-binding protein 1 isoform X1;protein_id=XP_006516820.1;extra_copy_number=0
CM058253.1	Liftoff	CDS	43848939	43849100	.	+	.	ID=cds-XP_006516820.1;Parent=rna-XM_006516757.5;Dbxref=GeneID:68750,GenBank:XP_006516820.1,MGI:MGI:2443664;Name=XP_006516820.1;gbkey=CDS;gene=Rreb1;product=ras-responsive element-binding protein 1 isoform X1;protein_id=XP_006516820.1;extra_copy_number=0
CM058253.1	Liftoff	CDS	43854253	43855059	.	+	.	ID=cds-XP_006516820.1;Parent=rna-XM_006516757.5;Dbxref=GeneID:68750,GenBank:XP_006516820.1,MGI:MGI:2443664;Name=XP_006516820.1;gbkey=CDS;gene=Rreb1;product=ras-responsive element-binding protein 1 isoform X1;protein_id=XP_006516820.1;extra_copy_number=0
CM058253.1	Liftoff	CDS	43856039	43856511	.	+	.	ID=cds-XP_006516820.1;Parent=rna-XM_006516757.5;Dbxref=GeneID:68750,GenBank:XP_006516820.1,MGI:MGI:2443664;Name=XP_006516820.1;gbkey=CDS;gene=Rreb1;product=ras-responsive element-binding protein 1 isoform X1;protein_id=XP_006516820.1;extra_copy_number=0
CM058253.1	Liftoff	mRNA	43685756	43859401	.	+	.	ID=rna-XM_030247397.2;Parent=gene-Rreb1;Dbxref=GeneID:68750,GenBank:XM_030247397.2,MGI:MGI:2443664;Name=XM_030247397.2;gbkey=mRNA;gene=Rreb1;model_evidence=Supporting evidence includes similarity to: 3 mRNAs%2C 25 ESTs%2C 436 long SRA reads%2C and 100%25 coverage of the annotated genomic feature by RNAseq alignments%2C including 15 samples with support for all annotated introns;product=ras responsive element binding protein 1%2C transcript variant X15;transcript_id=XM_030247397.2;matches_ref_protein=True;valid_ORF=True;extra_copy_number=0
CM058253.1	Liftoff	exon	43685756	43685926	.	+	.	ID=exon-XM_030247397.2-1;Parent=rna-XM_030247397.2;Dbxref=GeneID:68750,GenBank:XM_030247397.2,MGI:MGI:2443664;gbkey=mRNA;gene=Rreb1;product=ras responsive element binding protein 1%2C transcript variant X15;transcript_id=XM_030247397.2;extra_copy_number=0
CM058253.1	Liftoff	exon	43796262	43796363	.	+	.	ID=exon-XM_030247397.2-2;Parent=rna-XM_030247397.2;Dbxref=GeneID:68750,GenBank:XM_030247397.2,MGI:MGI:2443664;gbkey=mRNA;gene=Rreb1;product=ras responsive element binding protein 1%2C transcript variant X15;transcript_id=XM_030247397.2;extra_copy_number=0
CM058253.1	Liftoff	exon	43799943	43800049	.	+	.	ID=exon-XM_030247397.2-3;Parent=rna-XM_030247397.2;Dbxref=GeneID:68750,GenBank:XM_030247397.2,MGI:MGI:2443664;gbkey=mRNA;gene=Rreb1;product=ras responsive element binding protein 1%2C transcript variant X15;transcript_id=XM_030247397.2;extra_copy_number=0
CM058253.1	Liftoff	exon	43801163	43802589	.	+	.	ID=exon-XM_030247397.2-4;Parent=rna-XM_030247397.2;Dbxref=GeneID:68750,GenBank:XM_030247397.2,MGI:MGI:2443664;gbkey=mRNA;gene=Rreb1;product=ras responsive element binding protein 1%2C transcript variant X15;transcript_id=XM_030247397.2;extra_copy_number=0
CM058253.1	Liftoff	exon	43805803	43805892	.	+	.	ID=exon-XM_030247397.2-5;Parent=rna-XM_030247397.2;Dbxref=GeneID:68750,GenBank:XM_030247397.2,MGI:MGI:2443664;gbkey=mRNA;gene=Rreb1;product=ras responsive element binding protein 1%2C transcript variant X15;transcript_id=XM_030247397.2;extra_copy_number=0
CM058253.1	Liftoff	exon	43807015	43807178	.	+	.	ID=exon-XM_030247397.2-6;Parent=rna-XM_030247397.2;Dbxref=GeneID:68750,GenBank:XM_030247397.2,MGI:MGI:2443664;gbkey=mRNA;gene=Rreb1;product=ras responsive element binding protein 1%2C transcript variant X15;transcript_id=XM_030247397.2;extra_copy_number=0
CM058253.1	Liftoff	exon	43823413	43823551	.	+	.	ID=exon-XM_030247397.2-7;Parent=rna-XM_030247397.2;Dbxref=GeneID:68750,GenBank:XM_030247397.2,MGI:MGI:2443664;gbkey=mRNA;gene=Rreb1;product=ras responsive element binding protein 1%2C transcript variant X15;transcript_id=XM_030247397.2;extra_copy_number=0
CM058253.1	Liftoff	exon	43823850	43823986	.	+	.	ID=exon-XM_030247397.2-8;Parent=rna-XM_030247397.2;Dbxref=GeneID:68750,GenBank:XM_030247397.2,MGI:MGI:2443664;gbkey=mRNA;gene=Rreb1;product=ras responsive element binding protein 1%2C transcript variant X15;transcript_id=XM_030247397.2;extra_copy_number=0
CM058253.1	Liftoff	exon	43835514	43835703	.	+	.	ID=exon-XM_030247397.2-9;Parent=rna-XM_030247397.2;Dbxref=GeneID:68750,GenBank:XM_030247397.2,MGI:MGI:2443664;gbkey=mRNA;gene=Rreb1;product=ras responsive element binding protein 1%2C transcript variant X15;transcript_id=XM_030247397.2;extra_copy_number=0
CM058253.1	Liftoff	exon	43836950	43839881	.	+	.	ID=exon-XM_030247397.2-10;Parent=rna-XM_030247397.2;Dbxref=GeneID:68750,GenBank:XM_030247397.2,MGI:MGI:2443664;gbkey=mRNA;gene=Rreb1;product=ras responsive element binding protein 1%2C transcript variant X15;transcript_id=XM_030247397.2;extra_copy_number=0
CM058253.1	Liftoff	exon	43848939	43849100	.	+	.	ID=exon-XM_030247397.2-11;Parent=rna-XM_030247397.2;Dbxref=GeneID:68750,GenBank:XM_030247397.2,MGI:MGI:2443664;gbkey=mRNA;gene=Rreb1;product=ras responsive element binding protein 1%2C transcript variant X15;transcript_id=XM_030247397.2;extra_copy_number=0
CM058253.1	Liftoff	exon	43854253	43855059	.	+	.	ID=exon-XM_030247397.2-12;Parent=rna-XM_030247397.2;Dbxref=GeneID:68750,GenBank:XM_030247397.2,MGI:MGI:2443664;gbkey=mRNA;gene=Rreb1;product=ras responsive element binding protein 1%2C transcript variant X15;transcript_id=XM_030247397.2;extra_copy_number=0
CM058253.1	Liftoff	exon	43856039	43859401	.	+	.	ID=exon-XM_030247397.2-13;Parent=rna-XM_030247397.2;Dbxref=GeneID:68750,GenBank:XM_030247397.2,MGI:MGI:2443664;gbkey=mRNA;gene=Rreb1;product=ras responsive element binding protein 1%2C transcript variant X15;transcript_id=XM_030247397.2;extra_copy_number=0
CM058253.1	Liftoff	CDS	43805878	43805892	.	+	.	ID=cds-XP_030103257.1;Parent=rna-XM_030247397.2;Dbxref=GeneID:68750,GenBank:XP_030103257.1,MGI:MGI:2443664;Name=XP_030103257.1;gbkey=CDS;gene=Rreb1;product=ras-responsive element-binding protein 1 isoform X4;protein_id=XP_030103257.1;extra_copy_number=0
CM058253.1	Liftoff	CDS	43807015	43807178	.	+	.	ID=cds-XP_030103257.1;Parent=rna-XM_030247397.2;Dbxref=GeneID:68750,GenBank:XP_030103257.1,MGI:MGI:2443664;Name=XP_030103257.1;gbkey=CDS;gene=Rreb1;product=ras-responsive element-binding protein 1 isoform X4;protein_id=XP_030103257.1;extra_copy_number=0
CM058253.1	Liftoff	CDS	43823413	43823551	.	+	.	ID=cds-XP_030103257.1;Parent=rna-XM_030247397.2;Dbxref=GeneID:68750,GenBank:XP_030103257.1,MGI:MGI:2443664;Name=XP_030103257.1;gbkey=CDS;gene=Rreb1;product=ras-responsive element-binding protein 1 isoform X4;protein_id=XP_030103257.1;extra_copy_number=0
CM058253.1	Liftoff	CDS	43823850	43823986	.	+	.	ID=cds-XP_030103257.1;Parent=rna-XM_030247397.2;Dbxref=GeneID:68750,GenBank:XP_030103257.1,MGI:MGI:2443664;Name=XP_030103257.1;gbkey=CDS;gene=Rreb1;product=ras-responsive element-binding protein 1 isoform X4;protein_id=XP_030103257.1;extra_copy_number=0
CM058253.1	Liftoff	CDS	43835514	43835703	.	+	.	ID=cds-XP_030103257.1;Parent=rna-XM_030247397.2;Dbxref=GeneID:68750,GenBank:XP_030103257.1,MGI:MGI:2443664;Name=XP_030103257.1;gbkey=CDS;gene=Rreb1;product=ras-responsive element-binding protein 1 isoform X4;protein_id=XP_030103257.1;extra_copy_number=0
CM058253.1	Liftoff	CDS	43836950	43839881	.	+	.	ID=cds-XP_030103257.1;Parent=rna-XM_030247397.2;Dbxref=GeneID:68750,GenBank:XP_030103257.1,MGI:MGI:2443664;Name=XP_030103257.1;gbkey=CDS;gene=Rreb1;product=ras-responsive element-binding protein 1 isoform X4;protein_id=XP_030103257.1;extra_copy_number=0
CM058253.1	Liftoff	CDS	43848939	43849100	.	+	.	ID=cds-XP_030103257.1;Parent=rna-XM_030247397.2;Dbxref=GeneID:68750,GenBank:XP_030103257.1,MGI:MGI:2443664;Name=XP_030103257.1;gbkey=CDS;gene=Rreb1;product=ras-responsive element-binding protein 1 isoform X4;protein_id=XP_030103257.1;extra_copy_number=0
CM058253.1	Liftoff	CDS	43854253	43855059	.	+	.	ID=cds-XP_030103257.1;Parent=rna-XM_030247397.2;Dbxref=GeneID:68750,GenBank:XP_030103257.1,MGI:MGI:2443664;Name=XP_030103257.1;gbkey=CDS;gene=Rreb1;product=ras-responsive element-binding protein 1 isoform X4;protein_id=XP_030103257.1;extra_copy_number=0
CM058253.1	Liftoff	CDS	43856039	43856511	.	+	.	ID=cds-XP_030103257.1;Parent=rna-XM_030247397.2;Dbxref=GeneID:68750,GenBank:XP_030103257.1,MGI:MGI:2443664;Name=XP_030103257.1;gbkey=CDS;gene=Rreb1;product=ras-responsive element-binding protein 1 isoform X4;protein_id=XP_030103257.1;extra_copy_number=0
CM058253.1	Liftoff	mRNA	43685787	43859401	.	+	.	ID=rna-NM_001404759.1;Parent=gene-Rreb1;Dbxref=GeneID:68750,GenBank:NM_001404759.1,MGI:MGI:2443664;Name=NM_001404759.1;gbkey=mRNA;gene=Rreb1;product=ras responsive element binding protein 1%2C transcript variant 9;transcript_id=NM_001404759.1;matches_ref_protein=True;valid_ORF=True;extra_copy_number=0
CM058253.1	Liftoff	exon	43685787	43685926	.	+	.	ID=exon-NM_001404759.1-1;Parent=rna-NM_001404759.1;Dbxref=GeneID:68750,GenBank:NM_001404759.1,MGI:MGI:2443664;gbkey=mRNA;gene=Rreb1;product=ras responsive element binding protein 1%2C transcript variant 9;transcript_id=NM_001404759.1;extra_copy_number=0
CM058253.1	Liftoff	exon	43796262	43796363	.	+	.	ID=exon-NM_001404759.1-2;Parent=rna-NM_001404759.1;Dbxref=GeneID:68750,GenBank:NM_001404759.1,MGI:MGI:2443664;gbkey=mRNA;gene=Rreb1;product=ras responsive element binding protein 1%2C transcript variant 9;transcript_id=NM_001404759.1;extra_copy_number=0
CM058253.1	Liftoff	exon	43799943	43800049	.	+	.	ID=exon-NM_001404759.1-3;Parent=rna-NM_001404759.1;Dbxref=GeneID:68750,GenBank:NM_001404759.1,MGI:MGI:2443664;gbkey=mRNA;gene=Rreb1;product=ras responsive element binding protein 1%2C transcript variant 9;transcript_id=NM_001404759.1;extra_copy_number=0
CM058253.1	Liftoff	exon	43801163	43801375	.	+	.	ID=exon-NM_001404759.1-4;Parent=rna-NM_001404759.1;Dbxref=GeneID:68750,GenBank:NM_001404759.1,MGI:MGI:2443664;gbkey=mRNA;gene=Rreb1;product=ras responsive element binding protein 1%2C transcript variant 9;transcript_id=NM_001404759.1;extra_copy_number=0
CM058253.1	Liftoff	exon	43805803	43805892	.	+	.	ID=exon-NM_001404759.1-5;Parent=rna-NM_001404759.1;Dbxref=GeneID:68750,GenBank:NM_001404759.1,MGI:MGI:2443664;gbkey=mRNA;gene=Rreb1;product=ras responsive element binding protein 1%2C transcript variant 9;transcript_id=NM_001404759.1;extra_copy_number=0
CM058253.1	Liftoff	exon	43807015	43807178	.	+	.	ID=exon-NM_001404759.1-6;Parent=rna-NM_001404759.1;Dbxref=GeneID:68750,GenBank:NM_001404759.1,MGI:MGI:2443664;gbkey=mRNA;gene=Rreb1;product=ras responsive element binding protein 1%2C transcript variant 9;transcript_id=NM_001404759.1;extra_copy_number=0
CM058253.1	Liftoff	exon	43823413	43823551	.	+	.	ID=exon-NM_001404759.1-7;Parent=rna-NM_001404759.1;Dbxref=GeneID:68750,GenBank:NM_001404759.1,MGI:MGI:2443664;gbkey=mRNA;gene=Rreb1;product=ras responsive element binding protein 1%2C transcript variant 9;transcript_id=NM_001404759.1;extra_copy_number=0
CM058253.1	Liftoff	exon	43823850	43823986	.	+	.	ID=exon-NM_001404759.1-8;Parent=rna-NM_001404759.1;Dbxref=GeneID:68750,GenBank:NM_001404759.1,MGI:MGI:2443664;gbkey=mRNA;gene=Rreb1;product=ras responsive element binding protein 1%2C transcript variant 9;transcript_id=NM_001404759.1;extra_copy_number=0
CM058253.1	Liftoff	exon	43835514	43835703	.	+	.	ID=exon-NM_001404759.1-9;Parent=rna-NM_001404759.1;Dbxref=GeneID:68750,GenBank:NM_001404759.1,MGI:MGI:2443664;gbkey=mRNA;gene=Rreb1;product=ras responsive element binding protein 1%2C transcript variant 9;transcript_id=NM_001404759.1;extra_copy_number=0
CM058253.1	Liftoff	exon	43836950	43839881	.	+	.	ID=exon-NM_001404759.1-10;Parent=rna-NM_001404759.1;Dbxref=GeneID:68750,GenBank:NM_001404759.1,MGI:MGI:2443664;gbkey=mRNA;gene=Rreb1;product=ras responsive element binding protein 1%2C transcript variant 9;transcript_id=NM_001404759.1;extra_copy_number=0
CM058253.1	Liftoff	exon	43854253	43854900	.	+	.	ID=exon-NM_001404759.1-11;Parent=rna-NM_001404759.1;Dbxref=GeneID:68750,GenBank:NM_001404759.1,MGI:MGI:2443664;gbkey=mRNA;gene=Rreb1;product=ras responsive element binding protein 1%2C transcript variant 9;transcript_id=NM_001404759.1;extra_copy_number=0
CM058253.1	Liftoff	exon	43856039	43859401	.	+	.	ID=exon-NM_001404759.1-12;Parent=rna-NM_001404759.1;Dbxref=GeneID:68750,GenBank:NM_001404759.1,MGI:MGI:2443664;gbkey=mRNA;gene=Rreb1;product=ras responsive element binding protein 1%2C transcript variant 9;transcript_id=NM_001404759.1;extra_copy_number=0
CM058253.1	Liftoff	CDS	43801205	43801375	.	+	.	ID=cds-NP_001391688.1;Parent=rna-NM_001404759.1;Dbxref=GeneID:68750,GenBank:NP_001391688.1,MGI:MGI:2443664;Name=NP_001391688.1;Note=isoform 4 is encoded by transcript variant 9;gbkey=CDS;gene=Rreb1;product=ras-responsive element-binding protein 1 isoform 4;protein_id=NP_001391688.1;extra_copy_number=0
CM058253.1	Liftoff	CDS	43805803	43805892	.	+	.	ID=cds-NP_001391688.1;Parent=rna-NM_001404759.1;Dbxref=GeneID:68750,GenBank:NP_001391688.1,MGI:MGI:2443664;Name=NP_001391688.1;Note=isoform 4 is encoded by transcript variant 9;gbkey=CDS;gene=Rreb1;product=ras-responsive element-binding protein 1 isoform 4;protein_id=NP_001391688.1;extra_copy_number=0
CM058253.1	Liftoff	CDS	43807015	43807178	.	+	.	ID=cds-NP_001391688.1;Parent=rna-NM_001404759.1;Dbxref=GeneID:68750,GenBank:NP_001391688.1,MGI:MGI:2443664;Name=NP_001391688.1;Note=isoform 4 is encoded by transcript variant 9;gbkey=CDS;gene=Rreb1;product=ras-responsive element-binding protein 1 isoform 4;protein_id=NP_001391688.1;extra_copy_number=0
CM058253.1	Liftoff	CDS	43823413	43823551	.	+	.	ID=cds-NP_001391688.1;Parent=rna-NM_001404759.1;Dbxref=GeneID:68750,GenBank:NP_001391688.1,MGI:MGI:2443664;Name=NP_001391688.1;Note=isoform 4 is encoded by transcript variant 9;gbkey=CDS;gene=Rreb1;product=ras-responsive element-binding protein 1 isoform 4;protein_id=NP_001391688.1;extra_copy_number=0
CM058253.1	Liftoff	CDS	43823850	43823986	.	+	.	ID=cds-NP_001391688.1;Parent=rna-NM_001404759.1;Dbxref=GeneID:68750,GenBank:NP_001391688.1,MGI:MGI:2443664;Name=NP_001391688.1;Note=isoform 4 is encoded by transcript variant 9;gbkey=CDS;gene=Rreb1;product=ras-responsive element-binding protein 1 isoform 4;protein_id=NP_001391688.1;extra_copy_number=0
CM058253.1	Liftoff	CDS	43835514	43835703	.	+	.	ID=cds-NP_001391688.1;Parent=rna-NM_001404759.1;Dbxref=GeneID:68750,GenBank:NP_001391688.1,MGI:MGI:2443664;Name=NP_001391688.1;Note=isoform 4 is encoded by transcript variant 9;gbkey=CDS;gene=Rreb1;product=ras-responsive element-binding protein 1 isoform 4;protein_id=NP_001391688.1;extra_copy_number=0
CM058253.1	Liftoff	CDS	43836950	43839881	.	+	.	ID=cds-NP_001391688.1;Parent=rna-NM_001404759.1;Dbxref=GeneID:68750,GenBank:NP_001391688.1,MGI:MGI:2443664;Name=NP_001391688.1;Note=isoform 4 is encoded by transcript variant 9;gbkey=CDS;gene=Rreb1;product=ras-responsive element-binding protein 1 isoform 4;protein_id=NP_001391688.1;extra_copy_number=0
CM058253.1	Liftoff	CDS	43854253	43854900	.	+	.	ID=cds-NP_001391688.1;Parent=rna-NM_001404759.1;Dbxref=GeneID:68750,GenBank:NP_001391688.1,MGI:MGI:2443664;Name=NP_001391688.1;Note=isoform 4 is encoded by transcript variant 9;gbkey=CDS;gene=Rreb1;product=ras-responsive element-binding protein 1 isoform 4;protein_id=NP_001391688.1;extra_copy_number=0
CM058253.1	Liftoff	CDS	43856039	43856511	.	+	.	ID=cds-NP_001391688.1;Parent=rna-NM_001404759.1;Dbxref=GeneID:68750,GenBank:NP_001391688.1,MGI:MGI:2443664;Name=NP_001391688.1;Note=isoform 4 is encoded by transcript variant 9;gbkey=CDS;gene=Rreb1;product=ras-responsive element-binding protein 1 isoform 4;protein_id=NP_001391688.1;extra_copy_number=0
CM058253.1	Liftoff	mRNA	43733160	43859401	.	+	.	ID=rna-XM_006516754.5;Parent=gene-Rreb1;Dbxref=GeneID:68750,GenBank:XM_006516754.5,MGI:MGI:2443664;Name=XM_006516754.5;gbkey=mRNA;gene=Rreb1;model_evidence=Supporting evidence includes similarity to: 5 mRNAs%2C 21 ESTs%2C 5 Proteins%2C 438 long SRA reads%2C and 100%25 coverage of the annotated genomic feature by RNAseq alignments%2C including 26 samples with support for all annotated introns;product=ras responsive element binding protein 1%2C transcript variant X5;transcript_id=XM_006516754.5;matches_ref_protein=True;valid_ORF=True;extra_copy_number=0
CM058253.1	Liftoff	exon	43733160	43733439	.	+	.	ID=exon-XM_006516754.5-1;Parent=rna-XM_006516754.5;Dbxref=GeneID:68750,GenBank:XM_006516754.5,MGI:MGI:2443664;gbkey=mRNA;gene=Rreb1;product=ras responsive element binding protein 1%2C transcript variant X5;transcript_id=XM_006516754.5;extra_copy_number=0
CM058253.1	Liftoff	exon	43796262	43796363	.	+	.	ID=exon-XM_006516754.5-2;Parent=rna-XM_006516754.5;Dbxref=GeneID:68750,GenBank:XM_006516754.5,MGI:MGI:2443664;gbkey=mRNA;gene=Rreb1;product=ras responsive element binding protein 1%2C transcript variant X5;transcript_id=XM_006516754.5;extra_copy_number=0
CM058253.1	Liftoff	exon	43799943	43800049	.	+	.	ID=exon-XM_006516754.5-3;Parent=rna-XM_006516754.5;Dbxref=GeneID:68750,GenBank:XM_006516754.5,MGI:MGI:2443664;gbkey=mRNA;gene=Rreb1;product=ras responsive element binding protein 1%2C transcript variant X5;transcript_id=XM_006516754.5;extra_copy_number=0
CM058253.1	Liftoff	exon	43801163	43801375	.	+	.	ID=exon-XM_006516754.5-4;Parent=rna-XM_006516754.5;Dbxref=GeneID:68750,GenBank:XM_006516754.5,MGI:MGI:2443664;gbkey=mRNA;gene=Rreb1;product=ras responsive element binding protein 1%2C transcript variant X5;transcript_id=XM_006516754.5;extra_copy_number=0
CM058253.1	Liftoff	exon	43805803	43805892	.	+	.	ID=exon-XM_006516754.5-5;Parent=rna-XM_006516754.5;Dbxref=GeneID:68750,GenBank:XM_006516754.5,MGI:MGI:2443664;gbkey=mRNA;gene=Rreb1;product=ras responsive element binding protein 1%2C transcript variant X5;transcript_id=XM_006516754.5;extra_copy_number=0
CM058253.1	Liftoff	exon	43807015	43807178	.	+	.	ID=exon-XM_006516754.5-6;Parent=rna-XM_006516754.5;Dbxref=GeneID:68750,GenBank:XM_006516754.5,MGI:MGI:2443664;gbkey=mRNA;gene=Rreb1;product=ras responsive element binding protein 1%2C transcript variant X5;transcript_id=XM_006516754.5;extra_copy_number=0
CM058253.1	Liftoff	exon	43823413	43823551	.	+	.	ID=exon-XM_006516754.5-7;Parent=rna-XM_006516754.5;Dbxref=GeneID:68750,GenBank:XM_006516754.5,MGI:MGI:2443664;gbkey=mRNA;gene=Rreb1;product=ras responsive element binding protein 1%2C transcript variant X5;transcript_id=XM_006516754.5;extra_copy_number=0
CM058253.1	Liftoff	exon	43823850	43823986	.	+	.	ID=exon-XM_006516754.5-8;Parent=rna-XM_006516754.5;Dbxref=GeneID:68750,GenBank:XM_006516754.5,MGI:MGI:2443664;gbkey=mRNA;gene=Rreb1;product=ras responsive element binding protein 1%2C transcript variant X5;transcript_id=XM_006516754.5;extra_copy_number=0
CM058253.1	Liftoff	exon	43835514	43835703	.	+	.	ID=exon-XM_006516754.5-9;Parent=rna-XM_006516754.5;Dbxref=GeneID:68750,GenBank:XM_006516754.5,MGI:MGI:2443664;gbkey=mRNA;gene=Rreb1;product=ras responsive element binding protein 1%2C transcript variant X5;transcript_id=XM_006516754.5;extra_copy_number=0
CM058253.1	Liftoff	exon	43836950	43839881	.	+	.	ID=exon-XM_006516754.5-10;Parent=rna-XM_006516754.5;Dbxref=GeneID:68750,GenBank:XM_006516754.5,MGI:MGI:2443664;gbkey=mRNA;gene=Rreb1;product=ras responsive element binding protein 1%2C transcript variant X5;transcript_id=XM_006516754.5;extra_copy_number=0
CM058253.1	Liftoff	exon	43848939	43849100	.	+	.	ID=exon-XM_006516754.5-11;Parent=rna-XM_006516754.5;Dbxref=GeneID:68750,GenBank:XM_006516754.5,MGI:MGI:2443664;gbkey=mRNA;gene=Rreb1;product=ras responsive element binding protein 1%2C transcript variant X5;transcript_id=XM_006516754.5;extra_copy_number=0
CM058253.1	Liftoff	exon	43854253	43855059	.	+	.	ID=exon-XM_006516754.5-12;Parent=rna-XM_006516754.5;Dbxref=GeneID:68750,GenBank:XM_006516754.5,MGI:MGI:2443664;gbkey=mRNA;gene=Rreb1;product=ras responsive element binding protein 1%2C transcript variant X5;transcript_id=XM_006516754.5;extra_copy_number=0
CM058253.1	Liftoff	exon	43856039	43859401	.	+	.	ID=exon-XM_006516754.5-13;Parent=rna-XM_006516754.5;Dbxref=GeneID:68750,GenBank:XM_006516754.5,MGI:MGI:2443664;gbkey=mRNA;gene=Rreb1;product=ras responsive element binding protein 1%2C transcript variant X5;transcript_id=XM_006516754.5;extra_copy_number=0
CM058253.1	Liftoff	CDS	43801205	43801375	.	+	.	ID=cds-XP_006516817.1;Parent=rna-XM_006516754.5;Dbxref=GeneID:68750,GenBank:XP_006516817.1,MGI:MGI:2443664;Name=XP_006516817.1;gbkey=CDS;gene=Rreb1;product=ras-responsive element-binding protein 1 isoform X1;protein_id=XP_006516817.1;extra_copy_number=0
CM058253.1	Liftoff	CDS	43805803	43805892	.	+	.	ID=cds-XP_006516817.1;Parent=rna-XM_006516754.5;Dbxref=GeneID:68750,GenBank:XP_006516817.1,MGI:MGI:2443664;Name=XP_006516817.1;gbkey=CDS;gene=Rreb1;product=ras-responsive element-binding protein 1 isoform X1;protein_id=XP_006516817.1;extra_copy_number=0
CM058253.1	Liftoff	CDS	43807015	43807178	.	+	.	ID=cds-XP_006516817.1;Parent=rna-XM_006516754.5;Dbxref=GeneID:68750,GenBank:XP_006516817.1,MGI:MGI:2443664;Name=XP_006516817.1;gbkey=CDS;gene=Rreb1;product=ras-responsive element-binding protein 1 isoform X1;protein_id=XP_006516817.1;extra_copy_number=0
CM058253.1	Liftoff	CDS	43823413	43823551	.	+	.	ID=cds-XP_006516817.1;Parent=rna-XM_006516754.5;Dbxref=GeneID:68750,GenBank:XP_006516817.1,MGI:MGI:2443664;Name=XP_006516817.1;gbkey=CDS;gene=Rreb1;product=ras-responsive element-binding protein 1 isoform X1;protein_id=XP_006516817.1;extra_copy_number=0
CM058253.1	Liftoff	CDS	43823850	43823986	.	+	.	ID=cds-XP_006516817.1;Parent=rna-XM_006516754.5;Dbxref=GeneID:68750,GenBank:XP_006516817.1,MGI:MGI:2443664;Name=XP_006516817.1;gbkey=CDS;gene=Rreb1;product=ras-responsive element-binding protein 1 isoform X1;protein_id=XP_006516817.1;extra_copy_number=0
CM058253.1	Liftoff	CDS	43835514	43835703	.	+	.	ID=cds-XP_006516817.1;Parent=rna-XM_006516754.5;Dbxref=GeneID:68750,GenBank:XP_006516817.1,MGI:MGI:2443664;Name=XP_006516817.1;gbkey=CDS;gene=Rreb1;product=ras-responsive element-binding protein 1 isoform X1;protein_id=XP_006516817.1;extra_copy_number=0
CM058253.1	Liftoff	CDS	43836950	43839881	.	+	.	ID=cds-XP_006516817.1;Parent=rna-XM_006516754.5;Dbxref=GeneID:68750,GenBank:XP_006516817.1,MGI:MGI:2443664;Name=XP_006516817.1;gbkey=CDS;gene=Rreb1;product=ras-responsive element-binding protein 1 isoform X1;protein_id=XP_006516817.1;extra_copy_number=0
CM058253.1	Liftoff	CDS	43848939	43849100	.	+	.	ID=cds-XP_006516817.1;Parent=rna-XM_006516754.5;Dbxref=GeneID:68750,GenBank:XP_006516817.1,MGI:MGI:2443664;Name=XP_006516817.1;gbkey=CDS;gene=Rreb1;product=ras-responsive element-binding protein 1 isoform X1;protein_id=XP_006516817.1;extra_copy_number=0
CM058253.1	Liftoff	CDS	43854253	43855059	.	+	.	ID=cds-XP_006516817.1;Parent=rna-XM_006516754.5;Dbxref=GeneID:68750,GenBank:XP_006516817.1,MGI:MGI:2443664;Name=XP_006516817.1;gbkey=CDS;gene=Rreb1;product=ras-responsive element-binding protein 1 isoform X1;protein_id=XP_006516817.1;extra_copy_number=0
CM058253.1	Liftoff	CDS	43856039	43856511	.	+	.	ID=cds-XP_006516817.1;Parent=rna-XM_006516754.5;Dbxref=GeneID:68750,GenBank:XP_006516817.1,MGI:MGI:2443664;Name=XP_006516817.1;gbkey=CDS;gene=Rreb1;product=ras-responsive element-binding protein 1 isoform X1;protein_id=XP_006516817.1;extra_copy_number=0
CM058253.1	Liftoff	mRNA	43733161	43859401	.	+	.	ID=rna-XM_030247395.2;Parent=gene-Rreb1;Dbxref=GeneID:68750,GenBank:XM_030247395.2,MGI:MGI:2443664;Name=XM_030247395.2;gbkey=mRNA;gene=Rreb1;model_evidence=Supporting evidence includes similarity to: 3 mRNAs%2C 25 ESTs%2C 444 long SRA reads%2C and 100%25 coverage of the annotated genomic feature by RNAseq alignments%2C including 18 samples with support for all annotated introns;product=ras responsive element binding protein 1%2C transcript variant X12;transcript_id=XM_030247395.2;matches_ref_protein=True;valid_ORF=True;extra_copy_number=0
CM058253.1	Liftoff	exon	43733161	43733731	.	+	.	ID=exon-XM_030247395.2-1;Parent=rna-XM_030247395.2;Dbxref=GeneID:68750,GenBank:XM_030247395.2,MGI:MGI:2443664;gbkey=mRNA;gene=Rreb1;product=ras responsive element binding protein 1%2C transcript variant X12;transcript_id=XM_030247395.2;extra_copy_number=0
CM058253.1	Liftoff	exon	43796262	43796363	.	+	.	ID=exon-XM_030247395.2-2;Parent=rna-XM_030247395.2;Dbxref=GeneID:68750,GenBank:XM_030247395.2,MGI:MGI:2443664;gbkey=mRNA;gene=Rreb1;product=ras responsive element binding protein 1%2C transcript variant X12;transcript_id=XM_030247395.2;extra_copy_number=0
CM058253.1	Liftoff	exon	43799943	43800049	.	+	.	ID=exon-XM_030247395.2-3;Parent=rna-XM_030247395.2;Dbxref=GeneID:68750,GenBank:XM_030247395.2,MGI:MGI:2443664;gbkey=mRNA;gene=Rreb1;product=ras responsive element binding protein 1%2C transcript variant X12;transcript_id=XM_030247395.2;extra_copy_number=0
CM058253.1	Liftoff	exon	43801163	43802589	.	+	.	ID=exon-XM_030247395.2-4;Parent=rna-XM_030247395.2;Dbxref=GeneID:68750,GenBank:XM_030247395.2,MGI:MGI:2443664;gbkey=mRNA;gene=Rreb1;product=ras responsive element binding protein 1%2C transcript variant X12;transcript_id=XM_030247395.2;extra_copy_number=0
CM058253.1	Liftoff	exon	43805803	43805892	.	+	.	ID=exon-XM_030247395.2-5;Parent=rna-XM_030247395.2;Dbxref=GeneID:68750,GenBank:XM_030247395.2,MGI:MGI:2443664;gbkey=mRNA;gene=Rreb1;product=ras responsive element binding protein 1%2C transcript variant X12;transcript_id=XM_030247395.2;extra_copy_number=0
CM058253.1	Liftoff	exon	43807015	43807178	.	+	.	ID=exon-XM_030247395.2-6;Parent=rna-XM_030247395.2;Dbxref=GeneID:68750,GenBank:XM_030247395.2,MGI:MGI:2443664;gbkey=mRNA;gene=Rreb1;product=ras responsive element binding protein 1%2C transcript variant X12;transcript_id=XM_030247395.2;extra_copy_number=0
CM058253.1	Liftoff	exon	43823413	43823551	.	+	.	ID=exon-XM_030247395.2-7;Parent=rna-XM_030247395.2;Dbxref=GeneID:68750,GenBank:XM_030247395.2,MGI:MGI:2443664;gbkey=mRNA;gene=Rreb1;product=ras responsive element binding protein 1%2C transcript variant X12;transcript_id=XM_030247395.2;extra_copy_number=0
CM058253.1	Liftoff	exon	43823850	43823986	.	+	.	ID=exon-XM_030247395.2-8;Parent=rna-XM_030247395.2;Dbxref=GeneID:68750,GenBank:XM_030247395.2,MGI:MGI:2443664;gbkey=mRNA;gene=Rreb1;product=ras responsive element binding protein 1%2C transcript variant X12;transcript_id=XM_030247395.2;extra_copy_number=0
CM058253.1	Liftoff	exon	43835514	43835703	.	+	.	ID=exon-XM_030247395.2-9;Parent=rna-XM_030247395.2;Dbxref=GeneID:68750,GenBank:XM_030247395.2,MGI:MGI:2443664;gbkey=mRNA;gene=Rreb1;product=ras responsive element binding protein 1%2C transcript variant X12;transcript_id=XM_030247395.2;extra_copy_number=0
CM058253.1	Liftoff	exon	43836950	43839881	.	+	.	ID=exon-XM_030247395.2-10;Parent=rna-XM_030247395.2;Dbxref=GeneID:68750,GenBank:XM_030247395.2,MGI:MGI:2443664;gbkey=mRNA;gene=Rreb1;product=ras responsive element binding protein 1%2C transcript variant X12;transcript_id=XM_030247395.2;extra_copy_number=0
CM058253.1	Liftoff	exon	43848939	43849100	.	+	.	ID=exon-XM_030247395.2-11;Parent=rna-XM_030247395.2;Dbxref=GeneID:68750,GenBank:XM_030247395.2,MGI:MGI:2443664;gbkey=mRNA;gene=Rreb1;product=ras responsive element binding protein 1%2C transcript variant X12;transcript_id=XM_030247395.2;extra_copy_number=0
CM058253.1	Liftoff	exon	43854253	43855059	.	+	.	ID=exon-XM_030247395.2-12;Parent=rna-XM_030247395.2;Dbxref=GeneID:68750,GenBank:XM_030247395.2,MGI:MGI:2443664;gbkey=mRNA;gene=Rreb1;product=ras responsive element binding protein 1%2C transcript variant X12;transcript_id=XM_030247395.2;extra_copy_number=0
CM058253.1	Liftoff	exon	43856039	43859401	.	+	.	ID=exon-XM_030247395.2-13;Parent=rna-XM_030247395.2;Dbxref=GeneID:68750,GenBank:XM_030247395.2,MGI:MGI:2443664;gbkey=mRNA;gene=Rreb1;product=ras responsive element binding protein 1%2C transcript variant X12;transcript_id=XM_030247395.2;extra_copy_number=0
CM058253.1	Liftoff	CDS	43805878	43805892	.	+	.	ID=cds-XP_030103255.1;Parent=rna-XM_030247395.2;Dbxref=GeneID:68750,GenBank:XP_030103255.1,MGI:MGI:2443664;Name=XP_030103255.1;gbkey=CDS;gene=Rreb1;product=ras-responsive element-binding protein 1 isoform X4;protein_id=XP_030103255.1;extra_copy_number=0
CM058253.1	Liftoff	CDS	43807015	43807178	.	+	.	ID=cds-XP_030103255.1;Parent=rna-XM_030247395.2;Dbxref=GeneID:68750,GenBank:XP_030103255.1,MGI:MGI:2443664;Name=XP_030103255.1;gbkey=CDS;gene=Rreb1;product=ras-responsive element-binding protein 1 isoform X4;protein_id=XP_030103255.1;extra_copy_number=0
CM058253.1	Liftoff	CDS	43823413	43823551	.	+	.	ID=cds-XP_030103255.1;Parent=rna-XM_030247395.2;Dbxref=GeneID:68750,GenBank:XP_030103255.1,MGI:MGI:2443664;Name=XP_030103255.1;gbkey=CDS;gene=Rreb1;product=ras-responsive element-binding protein 1 isoform X4;protein_id=XP_030103255.1;extra_copy_number=0
CM058253.1	Liftoff	CDS	43823850	43823986	.	+	.	ID=cds-XP_030103255.1;Parent=rna-XM_030247395.2;Dbxref=GeneID:68750,GenBank:XP_030103255.1,MGI:MGI:2443664;Name=XP_030103255.1;gbkey=CDS;gene=Rreb1;product=ras-responsive element-binding protein 1 isoform X4;protein_id=XP_030103255.1;extra_copy_number=0
CM058253.1	Liftoff	CDS	43835514	43835703	.	+	.	ID=cds-XP_030103255.1;Parent=rna-XM_030247395.2;Dbxref=GeneID:68750,GenBank:XP_030103255.1,MGI:MGI:2443664;Name=XP_030103255.1;gbkey=CDS;gene=Rreb1;product=ras-responsive element-binding protein 1 isoform X4;protein_id=XP_030103255.1;extra_copy_number=0
CM058253.1	Liftoff	CDS	43836950	43839881	.	+	.	ID=cds-XP_030103255.1;Parent=rna-XM_030247395.2;Dbxref=GeneID:68750,GenBank:XP_030103255.1,MGI:MGI:2443664;Name=XP_030103255.1;gbkey=CDS;gene=Rreb1;product=ras-responsive element-binding protein 1 isoform X4;protein_id=XP_030103255.1;extra_copy_number=0
CM058253.1	Liftoff	CDS	43848939	43849100	.	+	.	ID=cds-XP_030103255.1;Parent=rna-XM_030247395.2;Dbxref=GeneID:68750,GenBank:XP_030103255.1,MGI:MGI:2443664;Name=XP_030103255.1;gbkey=CDS;gene=Rreb1;product=ras-responsive element-binding protein 1 isoform X4;protein_id=XP_030103255.1;extra_copy_number=0
CM058253.1	Liftoff	CDS	43854253	43855059	.	+	.	ID=cds-XP_030103255.1;Parent=rna-XM_030247395.2;Dbxref=GeneID:68750,GenBank:XP_030103255.1,MGI:MGI:2443664;Name=XP_030103255.1;gbkey=CDS;gene=Rreb1;product=ras-responsive element-binding protein 1 isoform X4;protein_id=XP_030103255.1;extra_copy_number=0
CM058253.1	Liftoff	CDS	43856039	43856511	.	+	.	ID=cds-XP_030103255.1;Parent=rna-XM_030247395.2;Dbxref=GeneID:68750,GenBank:XP_030103255.1,MGI:MGI:2443664;Name=XP_030103255.1;gbkey=CDS;gene=Rreb1;product=ras-responsive element-binding protein 1 isoform X4;protein_id=XP_030103255.1;extra_copy_number=0
CM058253.1	Liftoff	mRNA	43733161	43859401	.	+	.	ID=rna-XM_030247396.2;Parent=gene-Rreb1;Dbxref=GeneID:68750,GenBank:XM_030247396.2,MGI:MGI:2443664;Name=XM_030247396.2;gbkey=mRNA;gene=Rreb1;model_evidence=Supporting evidence includes similarity to: 3 mRNAs%2C 23 ESTs%2C 437 long SRA reads%2C and 100%25 coverage of the annotated genomic feature by RNAseq alignments%2C including 14 samples with support for all annotated introns;product=ras responsive element binding protein 1%2C transcript variant X14;transcript_id=XM_030247396.2;matches_ref_protein=True;valid_ORF=True;extra_copy_number=0
CM058253.1	Liftoff	exon	43733161	43733439	.	+	.	ID=exon-XM_030247396.2-1;Parent=rna-XM_030247396.2;Dbxref=GeneID:68750,GenBank:XM_030247396.2,MGI:MGI:2443664;gbkey=mRNA;gene=Rreb1;product=ras responsive element binding protein 1%2C transcript variant X14;transcript_id=XM_030247396.2;extra_copy_number=0
CM058253.1	Liftoff	exon	43796262	43796363	.	+	.	ID=exon-XM_030247396.2-2;Parent=rna-XM_030247396.2;Dbxref=GeneID:68750,GenBank:XM_030247396.2,MGI:MGI:2443664;gbkey=mRNA;gene=Rreb1;product=ras responsive element binding protein 1%2C transcript variant X14;transcript_id=XM_030247396.2;extra_copy_number=0
CM058253.1	Liftoff	exon	43799943	43800049	.	+	.	ID=exon-XM_030247396.2-3;Parent=rna-XM_030247396.2;Dbxref=GeneID:68750,GenBank:XM_030247396.2,MGI:MGI:2443664;gbkey=mRNA;gene=Rreb1;product=ras responsive element binding protein 1%2C transcript variant X14;transcript_id=XM_030247396.2;extra_copy_number=0
CM058253.1	Liftoff	exon	43801163	43802589	.	+	.	ID=exon-XM_030247396.2-4;Parent=rna-XM_030247396.2;Dbxref=GeneID:68750,GenBank:XM_030247396.2,MGI:MGI:2443664;gbkey=mRNA;gene=Rreb1;product=ras responsive element binding protein 1%2C transcript variant X14;transcript_id=XM_030247396.2;extra_copy_number=0
CM058253.1	Liftoff	exon	43805803	43805892	.	+	.	ID=exon-XM_030247396.2-5;Parent=rna-XM_030247396.2;Dbxref=GeneID:68750,GenBank:XM_030247396.2,MGI:MGI:2443664;gbkey=mRNA;gene=Rreb1;product=ras responsive element binding protein 1%2C transcript variant X14;transcript_id=XM_030247396.2;extra_copy_number=0
CM058253.1	Liftoff	exon	43807015	43807178	.	+	.	ID=exon-XM_030247396.2-6;Parent=rna-XM_030247396.2;Dbxref=GeneID:68750,GenBank:XM_030247396.2,MGI:MGI:2443664;gbkey=mRNA;gene=Rreb1;product=ras responsive element binding protein 1%2C transcript variant X14;transcript_id=XM_030247396.2;extra_copy_number=0
CM058253.1	Liftoff	exon	43823413	43823551	.	+	.	ID=exon-XM_030247396.2-7;Parent=rna-XM_030247396.2;Dbxref=GeneID:68750,GenBank:XM_030247396.2,MGI:MGI:2443664;gbkey=mRNA;gene=Rreb1;product=ras responsive element binding protein 1%2C transcript variant X14;transcript_id=XM_030247396.2;extra_copy_number=0
CM058253.1	Liftoff	exon	43823850	43823986	.	+	.	ID=exon-XM_030247396.2-8;Parent=rna-XM_030247396.2;Dbxref=GeneID:68750,GenBank:XM_030247396.2,MGI:MGI:2443664;gbkey=mRNA;gene=Rreb1;product=ras responsive element binding protein 1%2C transcript variant X14;transcript_id=XM_030247396.2;extra_copy_number=0
CM058253.1	Liftoff	exon	43835514	43835703	.	+	.	ID=exon-XM_030247396.2-9;Parent=rna-XM_030247396.2;Dbxref=GeneID:68750,GenBank:XM_030247396.2,MGI:MGI:2443664;gbkey=mRNA;gene=Rreb1;product=ras responsive element binding protein 1%2C transcript variant X14;transcript_id=XM_030247396.2;extra_copy_number=0
CM058253.1	Liftoff	exon	43836950	43839881	.	+	.	ID=exon-XM_030247396.2-10;Parent=rna-XM_030247396.2;Dbxref=GeneID:68750,GenBank:XM_030247396.2,MGI:MGI:2443664;gbkey=mRNA;gene=Rreb1;product=ras responsive element binding protein 1%2C transcript variant X14;transcript_id=XM_030247396.2;extra_copy_number=0
CM058253.1	Liftoff	exon	43848939	43849100	.	+	.	ID=exon-XM_030247396.2-11;Parent=rna-XM_030247396.2;Dbxref=GeneID:68750,GenBank:XM_030247396.2,MGI:MGI:2443664;gbkey=mRNA;gene=Rreb1;product=ras responsive element binding protein 1%2C transcript variant X14;transcript_id=XM_030247396.2;extra_copy_number=0
CM058253.1	Liftoff	exon	43854253	43855059	.	+	.	ID=exon-XM_030247396.2-12;Parent=rna-XM_030247396.2;Dbxref=GeneID:68750,GenBank:XM_030247396.2,MGI:MGI:2443664;gbkey=mRNA;gene=Rreb1;product=ras responsive element binding protein 1%2C transcript variant X14;transcript_id=XM_030247396.2;extra_copy_number=0
CM058253.1	Liftoff	exon	43856039	43859401	.	+	.	ID=exon-XM_030247396.2-13;Parent=rna-XM_030247396.2;Dbxref=GeneID:68750,GenBank:XM_030247396.2,MGI:MGI:2443664;gbkey=mRNA;gene=Rreb1;product=ras responsive element binding protein 1%2C transcript variant X14;transcript_id=XM_030247396.2;extra_copy_number=0
CM058253.1	Liftoff	CDS	43805878	43805892	.	+	.	ID=cds-XP_030103256.1;Parent=rna-XM_030247396.2;Dbxref=GeneID:68750,GenBank:XP_030103256.1,MGI:MGI:2443664;Name=XP_030103256.1;gbkey=CDS;gene=Rreb1;product=ras-responsive element-binding protein 1 isoform X4;protein_id=XP_030103256.1;extra_copy_number=0
CM058253.1	Liftoff	CDS	43807015	43807178	.	+	.	ID=cds-XP_030103256.1;Parent=rna-XM_030247396.2;Dbxref=GeneID:68750,GenBank:XP_030103256.1,MGI:MGI:2443664;Name=XP_030103256.1;gbkey=CDS;gene=Rreb1;product=ras-responsive element-binding protein 1 isoform X4;protein_id=XP_030103256.1;extra_copy_number=0
CM058253.1	Liftoff	CDS	43823413	43823551	.	+	.	ID=cds-XP_030103256.1;Parent=rna-XM_030247396.2;Dbxref=GeneID:68750,GenBank:XP_030103256.1,MGI:MGI:2443664;Name=XP_030103256.1;gbkey=CDS;gene=Rreb1;product=ras-responsive element-binding protein 1 isoform X4;protein_id=XP_030103256.1;extra_copy_number=0
CM058253.1	Liftoff	CDS	43823850	43823986	.	+	.	ID=cds-XP_030103256.1;Parent=rna-XM_030247396.2;Dbxref=GeneID:68750,GenBank:XP_030103256.1,MGI:MGI:2443664;Name=XP_030103256.1;gbkey=CDS;gene=Rreb1;product=ras-responsive element-binding protein 1 isoform X4;protein_id=XP_030103256.1;extra_copy_number=0
CM058253.1	Liftoff	CDS	43835514	43835703	.	+	.	ID=cds-XP_030103256.1;Parent=rna-XM_030247396.2;Dbxref=GeneID:68750,GenBank:XP_030103256.1,MGI:MGI:2443664;Name=XP_030103256.1;gbkey=CDS;gene=Rreb1;product=ras-responsive element-binding protein 1 isoform X4;protein_id=XP_030103256.1;extra_copy_number=0
CM058253.1	Liftoff	CDS	43836950	43839881	.	+	.	ID=cds-XP_030103256.1;Parent=rna-XM_030247396.2;Dbxref=GeneID:68750,GenBank:XP_030103256.1,MGI:MGI:2443664;Name=XP_030103256.1;gbkey=CDS;gene=Rreb1;product=ras-responsive element-binding protein 1 isoform X4;protein_id=XP_030103256.1;extra_copy_number=0
CM058253.1	Liftoff	CDS	43848939	43849100	.	+	.	ID=cds-XP_030103256.1;Parent=rna-XM_030247396.2;Dbxref=GeneID:68750,GenBank:XP_030103256.1,MGI:MGI:2443664;Name=XP_030103256.1;gbkey=CDS;gene=Rreb1;product=ras-responsive element-binding protein 1 isoform X4;protein_id=XP_030103256.1;extra_copy_number=0
CM058253.1	Liftoff	CDS	43854253	43855059	.	+	.	ID=cds-XP_030103256.1;Parent=rna-XM_030247396.2;Dbxref=GeneID:68750,GenBank:XP_030103256.1,MGI:MGI:2443664;Name=XP_030103256.1;gbkey=CDS;gene=Rreb1;product=ras-responsive element-binding protein 1 isoform X4;protein_id=XP_030103256.1;extra_copy_number=0
CM058253.1	Liftoff	CDS	43856039	43856511	.	+	.	ID=cds-XP_030103256.1;Parent=rna-XM_030247396.2;Dbxref=GeneID:68750,GenBank:XP_030103256.1,MGI:MGI:2443664;Name=XP_030103256.1;gbkey=CDS;gene=Rreb1;product=ras-responsive element-binding protein 1 isoform X4;protein_id=XP_030103256.1;extra_copy_number=0
CM058253.1	Liftoff	mRNA	43733414	43859401	.	+	.	ID=rna-NM_001404758.1;Parent=gene-Rreb1;Dbxref=GeneID:68750,GenBank:NM_001404758.1,MGI:MGI:2443664;Name=NM_001404758.1;gbkey=mRNA;gene=Rreb1;product=ras responsive element binding protein 1%2C transcript variant 8;transcript_id=NM_001404758.1;matches_ref_protein=True;valid_ORF=True;extra_copy_number=0
CM058253.1	Liftoff	exon	43733414	43733731	.	+	.	ID=exon-NM_001404758.1-1;Parent=rna-NM_001404758.1;Dbxref=GeneID:68750,GenBank:NM_001404758.1,MGI:MGI:2443664;gbkey=mRNA;gene=Rreb1;product=ras responsive element binding protein 1%2C transcript variant 8;transcript_id=NM_001404758.1;extra_copy_number=0
CM058253.1	Liftoff	exon	43796262	43796363	.	+	.	ID=exon-NM_001404758.1-2;Parent=rna-NM_001404758.1;Dbxref=GeneID:68750,GenBank:NM_001404758.1,MGI:MGI:2443664;gbkey=mRNA;gene=Rreb1;product=ras responsive element binding protein 1%2C transcript variant 8;transcript_id=NM_001404758.1;extra_copy_number=0
CM058253.1	Liftoff	exon	43799943	43800049	.	+	.	ID=exon-NM_001404758.1-3;Parent=rna-NM_001404758.1;Dbxref=GeneID:68750,GenBank:NM_001404758.1,MGI:MGI:2443664;gbkey=mRNA;gene=Rreb1;product=ras responsive element binding protein 1%2C transcript variant 8;transcript_id=NM_001404758.1;extra_copy_number=0
CM058253.1	Liftoff	exon	43801163	43801375	.	+	.	ID=exon-NM_001404758.1-4;Parent=rna-NM_001404758.1;Dbxref=GeneID:68750,GenBank:NM_001404758.1,MGI:MGI:2443664;gbkey=mRNA;gene=Rreb1;product=ras responsive element binding protein 1%2C transcript variant 8;transcript_id=NM_001404758.1;extra_copy_number=0
CM058253.1	Liftoff	exon	43805803	43805892	.	+	.	ID=exon-NM_001404758.1-5;Parent=rna-NM_001404758.1;Dbxref=GeneID:68750,GenBank:NM_001404758.1,MGI:MGI:2443664;gbkey=mRNA;gene=Rreb1;product=ras responsive element binding protein 1%2C transcript variant 8;transcript_id=NM_001404758.1;extra_copy_number=0
CM058253.1	Liftoff	exon	43807015	43807178	.	+	.	ID=exon-NM_001404758.1-6;Parent=rna-NM_001404758.1;Dbxref=GeneID:68750,GenBank:NM_001404758.1,MGI:MGI:2443664;gbkey=mRNA;gene=Rreb1;product=ras responsive element binding protein 1%2C transcript variant 8;transcript_id=NM_001404758.1;extra_copy_number=0
CM058253.1	Liftoff	exon	43823413	43823551	.	+	.	ID=exon-NM_001404758.1-7;Parent=rna-NM_001404758.1;Dbxref=GeneID:68750,GenBank:NM_001404758.1,MGI:MGI:2443664;gbkey=mRNA;gene=Rreb1;product=ras responsive element binding protein 1%2C transcript variant 8;transcript_id=NM_001404758.1;extra_copy_number=0
CM058253.1	Liftoff	exon	43823850	43823986	.	+	.	ID=exon-NM_001404758.1-8;Parent=rna-NM_001404758.1;Dbxref=GeneID:68750,GenBank:NM_001404758.1,MGI:MGI:2443664;gbkey=mRNA;gene=Rreb1;product=ras responsive element binding protein 1%2C transcript variant 8;transcript_id=NM_001404758.1;extra_copy_number=0
CM058253.1	Liftoff	exon	43835514	43835703	.	+	.	ID=exon-NM_001404758.1-9;Parent=rna-NM_001404758.1;Dbxref=GeneID:68750,GenBank:NM_001404758.1,MGI:MGI:2443664;gbkey=mRNA;gene=Rreb1;product=ras responsive element binding protein 1%2C transcript variant 8;transcript_id=NM_001404758.1;extra_copy_number=0
CM058253.1	Liftoff	exon	43836950	43839881	.	+	.	ID=exon-NM_001404758.1-10;Parent=rna-NM_001404758.1;Dbxref=GeneID:68750,GenBank:NM_001404758.1,MGI:MGI:2443664;gbkey=mRNA;gene=Rreb1;product=ras responsive element binding protein 1%2C transcript variant 8;transcript_id=NM_001404758.1;extra_copy_number=0
CM058253.1	Liftoff	exon	43854253	43855059	.	+	.	ID=exon-NM_001404758.1-11;Parent=rna-NM_001404758.1;Dbxref=GeneID:68750,GenBank:NM_001404758.1,MGI:MGI:2443664;gbkey=mRNA;gene=Rreb1;product=ras responsive element binding protein 1%2C transcript variant 8;transcript_id=NM_001404758.1;extra_copy_number=0
CM058253.1	Liftoff	exon	43856039	43859401	.	+	.	ID=exon-NM_001404758.1-12;Parent=rna-NM_001404758.1;Dbxref=GeneID:68750,GenBank:NM_001404758.1,MGI:MGI:2443664;gbkey=mRNA;gene=Rreb1;product=ras responsive element binding protein 1%2C transcript variant 8;transcript_id=NM_001404758.1;extra_copy_number=0
CM058253.1	Liftoff	CDS	43801205	43801375	.	+	.	ID=cds-NP_001391687.1;Parent=rna-NM_001404758.1;Dbxref=GeneID:68750,GenBank:NP_001391687.1,MGI:MGI:2443664;Name=NP_001391687.1;Note=isoform 3 is encoded by transcript variant 8;gbkey=CDS;gene=Rreb1;product=ras-responsive element-binding protein 1 isoform 3;protein_id=NP_001391687.1;extra_copy_number=0
CM058253.1	Liftoff	CDS	43805803	43805892	.	+	.	ID=cds-NP_001391687.1;Parent=rna-NM_001404758.1;Dbxref=GeneID:68750,GenBank:NP_001391687.1,MGI:MGI:2443664;Name=NP_001391687.1;Note=isoform 3 is encoded by transcript variant 8;gbkey=CDS;gene=Rreb1;product=ras-responsive element-binding protein 1 isoform 3;protein_id=NP_001391687.1;extra_copy_number=0
CM058253.1	Liftoff	CDS	43807015	43807178	.	+	.	ID=cds-NP_001391687.1;Parent=rna-NM_001404758.1;Dbxref=GeneID:68750,GenBank:NP_001391687.1,MGI:MGI:2443664;Name=NP_001391687.1;Note=isoform 3 is encoded by transcript variant 8;gbkey=CDS;gene=Rreb1;product=ras-responsive element-binding protein 1 isoform 3;protein_id=NP_001391687.1;extra_copy_number=0
CM058253.1	Liftoff	CDS	43823413	43823551	.	+	.	ID=cds-NP_001391687.1;Parent=rna-NM_001404758.1;Dbxref=GeneID:68750,GenBank:NP_001391687.1,MGI:MGI:2443664;Name=NP_001391687.1;Note=isoform 3 is encoded by transcript variant 8;gbkey=CDS;gene=Rreb1;product=ras-responsive element-binding protein 1 isoform 3;protein_id=NP_001391687.1;extra_copy_number=0
CM058253.1	Liftoff	CDS	43823850	43823986	.	+	.	ID=cds-NP_001391687.1;Parent=rna-NM_001404758.1;Dbxref=GeneID:68750,GenBank:NP_001391687.1,MGI:MGI:2443664;Name=NP_001391687.1;Note=isoform 3 is encoded by transcript variant 8;gbkey=CDS;gene=Rreb1;product=ras-responsive element-binding protein 1 isoform 3;protein_id=NP_001391687.1;extra_copy_number=0
CM058253.1	Liftoff	CDS	43835514	43835703	.	+	.	ID=cds-NP_001391687.1;Parent=rna-NM_001404758.1;Dbxref=GeneID:68750,GenBank:NP_001391687.1,MGI:MGI:2443664;Name=NP_001391687.1;Note=isoform 3 is encoded by transcript variant 8;gbkey=CDS;gene=Rreb1;product=ras-responsive element-binding protein 1 isoform 3;protein_id=NP_001391687.1;extra_copy_number=0
CM058253.1	Liftoff	CDS	43836950	43839881	.	+	.	ID=cds-NP_001391687.1;Parent=rna-NM_001404758.1;Dbxref=GeneID:68750,GenBank:NP_001391687.1,MGI:MGI:2443664;Name=NP_001391687.1;Note=isoform 3 is encoded by transcript variant 8;gbkey=CDS;gene=Rreb1;product=ras-responsive element-binding protein 1 isoform 3;protein_id=NP_001391687.1;extra_copy_number=0
CM058253.1	Liftoff	CDS	43854253	43855059	.	+	.	ID=cds-NP_001391687.1;Parent=rna-NM_001404758.1;Dbxref=GeneID:68750,GenBank:NP_001391687.1,MGI:MGI:2443664;Name=NP_001391687.1;Note=isoform 3 is encoded by transcript variant 8;gbkey=CDS;gene=Rreb1;product=ras-responsive element-binding protein 1 isoform 3;protein_id=NP_001391687.1;extra_copy_number=0
CM058253.1	Liftoff	CDS	43856039	43856511	.	+	.	ID=cds-NP_001391687.1;Parent=rna-NM_001404758.1;Dbxref=GeneID:68750,GenBank:NP_001391687.1,MGI:MGI:2443664;Name=NP_001391687.1;Note=isoform 3 is encoded by transcript variant 8;gbkey=CDS;gene=Rreb1;product=ras-responsive element-binding protein 1 isoform 3;protein_id=NP_001391687.1;extra_copy_number=0
CM058253.1	Liftoff	mRNA	43733414	43859401	.	+	.	ID=rna-NM_001404760.1;Parent=gene-Rreb1;Dbxref=GeneID:68750,GenBank:NM_001404760.1,MGI:MGI:2443664;Name=NM_001404760.1;gbkey=mRNA;gene=Rreb1;product=ras responsive element binding protein 1%2C transcript variant 10;transcript_id=NM_001404760.1;matches_ref_protein=True;valid_ORF=True;extra_copy_number=0
CM058253.1	Liftoff	exon	43733414	43733731	.	+	.	ID=exon-NM_001404760.1-1;Parent=rna-NM_001404760.1;Dbxref=GeneID:68750,GenBank:NM_001404760.1,MGI:MGI:2443664;gbkey=mRNA;gene=Rreb1;product=ras responsive element binding protein 1%2C transcript variant 10;transcript_id=NM_001404760.1;extra_copy_number=0
CM058253.1	Liftoff	exon	43796262	43796363	.	+	.	ID=exon-NM_001404760.1-2;Parent=rna-NM_001404760.1;Dbxref=GeneID:68750,GenBank:NM_001404760.1,MGI:MGI:2443664;gbkey=mRNA;gene=Rreb1;product=ras responsive element binding protein 1%2C transcript variant 10;transcript_id=NM_001404760.1;extra_copy_number=0
CM058253.1	Liftoff	exon	43799943	43800049	.	+	.	ID=exon-NM_001404760.1-3;Parent=rna-NM_001404760.1;Dbxref=GeneID:68750,GenBank:NM_001404760.1,MGI:MGI:2443664;gbkey=mRNA;gene=Rreb1;product=ras responsive element binding protein 1%2C transcript variant 10;transcript_id=NM_001404760.1;extra_copy_number=0
CM058253.1	Liftoff	exon	43801163	43801375	.	+	.	ID=exon-NM_001404760.1-4;Parent=rna-NM_001404760.1;Dbxref=GeneID:68750,GenBank:NM_001404760.1,MGI:MGI:2443664;gbkey=mRNA;gene=Rreb1;product=ras responsive element binding protein 1%2C transcript variant 10;transcript_id=NM_001404760.1;extra_copy_number=0
CM058253.1	Liftoff	exon	43805803	43805892	.	+	.	ID=exon-NM_001404760.1-5;Parent=rna-NM_001404760.1;Dbxref=GeneID:68750,GenBank:NM_001404760.1,MGI:MGI:2443664;gbkey=mRNA;gene=Rreb1;product=ras responsive element binding protein 1%2C transcript variant 10;transcript_id=NM_001404760.1;extra_copy_number=0
CM058253.1	Liftoff	exon	43807015	43807178	.	+	.	ID=exon-NM_001404760.1-6;Parent=rna-NM_001404760.1;Dbxref=GeneID:68750,GenBank:NM_001404760.1,MGI:MGI:2443664;gbkey=mRNA;gene=Rreb1;product=ras responsive element binding protein 1%2C transcript variant 10;transcript_id=NM_001404760.1;extra_copy_number=0
CM058253.1	Liftoff	exon	43823413	43823551	.	+	.	ID=exon-NM_001404760.1-7;Parent=rna-NM_001404760.1;Dbxref=GeneID:68750,GenBank:NM_001404760.1,MGI:MGI:2443664;gbkey=mRNA;gene=Rreb1;product=ras responsive element binding protein 1%2C transcript variant 10;transcript_id=NM_001404760.1;extra_copy_number=0
CM058253.1	Liftoff	exon	43823850	43823986	.	+	.	ID=exon-NM_001404760.1-8;Parent=rna-NM_001404760.1;Dbxref=GeneID:68750,GenBank:NM_001404760.1,MGI:MGI:2443664;gbkey=mRNA;gene=Rreb1;product=ras responsive element binding protein 1%2C transcript variant 10;transcript_id=NM_001404760.1;extra_copy_number=0
CM058253.1	Liftoff	exon	43835514	43835703	.	+	.	ID=exon-NM_001404760.1-9;Parent=rna-NM_001404760.1;Dbxref=GeneID:68750,GenBank:NM_001404760.1,MGI:MGI:2443664;gbkey=mRNA;gene=Rreb1;product=ras responsive element binding protein 1%2C transcript variant 10;transcript_id=NM_001404760.1;extra_copy_number=0
CM058253.1	Liftoff	exon	43836950	43839881	.	+	.	ID=exon-NM_001404760.1-10;Parent=rna-NM_001404760.1;Dbxref=GeneID:68750,GenBank:NM_001404760.1,MGI:MGI:2443664;gbkey=mRNA;gene=Rreb1;product=ras responsive element binding protein 1%2C transcript variant 10;transcript_id=NM_001404760.1;extra_copy_number=0
CM058253.1	Liftoff	exon	43854253	43854900	.	+	.	ID=exon-NM_001404760.1-11;Parent=rna-NM_001404760.1;Dbxref=GeneID:68750,GenBank:NM_001404760.1,MGI:MGI:2443664;gbkey=mRNA;gene=Rreb1;product=ras responsive element binding protein 1%2C transcript variant 10;transcript_id=NM_001404760.1;extra_copy_number=0
CM058253.1	Liftoff	exon	43856039	43859401	.	+	.	ID=exon-NM_001404760.1-12;Parent=rna-NM_001404760.1;Dbxref=GeneID:68750,GenBank:NM_001404760.1,MGI:MGI:2443664;gbkey=mRNA;gene=Rreb1;product=ras responsive element binding protein 1%2C transcript variant 10;transcript_id=NM_001404760.1;extra_copy_number=0
CM058253.1	Liftoff	CDS	43801205	43801375	.	+	.	ID=cds-NP_001391689.1;Parent=rna-NM_001404760.1;Dbxref=GeneID:68750,GenBank:NP_001391689.1,MGI:MGI:2443664;Name=NP_001391689.1;Note=isoform 4 is encoded by transcript variant 10;gbkey=CDS;gene=Rreb1;product=ras-responsive element-binding protein 1 isoform 4;protein_id=NP_001391689.1;extra_copy_number=0
CM058253.1	Liftoff	CDS	43805803	43805892	.	+	.	ID=cds-NP_001391689.1;Parent=rna-NM_001404760.1;Dbxref=GeneID:68750,GenBank:NP_001391689.1,MGI:MGI:2443664;Name=NP_001391689.1;Note=isoform 4 is encoded by transcript variant 10;gbkey=CDS;gene=Rreb1;product=ras-responsive element-binding protein 1 isoform 4;protein_id=NP_001391689.1;extra_copy_number=0
CM058253.1	Liftoff	CDS	43807015	43807178	.	+	.	ID=cds-NP_001391689.1;Parent=rna-NM_001404760.1;Dbxref=GeneID:68750,GenBank:NP_001391689.1,MGI:MGI:2443664;Name=NP_001391689.1;Note=isoform 4 is encoded by transcript variant 10;gbkey=CDS;gene=Rreb1;product=ras-responsive element-binding protein 1 isoform 4;protein_id=NP_001391689.1;extra_copy_number=0
CM058253.1	Liftoff	CDS	43823413	43823551	.	+	.	ID=cds-NP_001391689.1;Parent=rna-NM_001404760.1;Dbxref=GeneID:68750,GenBank:NP_001391689.1,MGI:MGI:2443664;Name=NP_001391689.1;Note=isoform 4 is encoded by transcript variant 10;gbkey=CDS;gene=Rreb1;product=ras-responsive element-binding protein 1 isoform 4;protein_id=NP_001391689.1;extra_copy_number=0
CM058253.1	Liftoff	CDS	43823850	43823986	.	+	.	ID=cds-NP_001391689.1;Parent=rna-NM_001404760.1;Dbxref=GeneID:68750,GenBank:NP_001391689.1,MGI:MGI:2443664;Name=NP_001391689.1;Note=isoform 4 is encoded by transcript variant 10;gbkey=CDS;gene=Rreb1;product=ras-responsive element-binding protein 1 isoform 4;protein_id=NP_001391689.1;extra_copy_number=0
CM058253.1	Liftoff	CDS	43835514	43835703	.	+	.	ID=cds-NP_001391689.1;Parent=rna-NM_001404760.1;Dbxref=GeneID:68750,GenBank:NP_001391689.1,MGI:MGI:2443664;Name=NP_001391689.1;Note=isoform 4 is encoded by transcript variant 10;gbkey=CDS;gene=Rreb1;product=ras-responsive element-binding protein 1 isoform 4;protein_id=NP_001391689.1;extra_copy_number=0
CM058253.1	Liftoff	CDS	43836950	43839881	.	+	.	ID=cds-NP_001391689.1;Parent=rna-NM_001404760.1;Dbxref=GeneID:68750,GenBank:NP_001391689.1,MGI:MGI:2443664;Name=NP_001391689.1;Note=isoform 4 is encoded by transcript variant 10;gbkey=CDS;gene=Rreb1;product=ras-responsive element-binding protein 1 isoform 4;protein_id=NP_001391689.1;extra_copy_number=0
CM058253.1	Liftoff	CDS	43854253	43854900	.	+	.	ID=cds-NP_001391689.1;Parent=rna-NM_001404760.1;Dbxref=GeneID:68750,GenBank:NP_001391689.1,MGI:MGI:2443664;Name=NP_001391689.1;Note=isoform 4 is encoded by transcript variant 10;gbkey=CDS;gene=Rreb1;product=ras-responsive element-binding protein 1 isoform 4;protein_id=NP_001391689.1;extra_copy_number=0
CM058253.1	Liftoff	CDS	43856039	43856511	.	+	.	ID=cds-NP_001391689.1;Parent=rna-NM_001404760.1;Dbxref=GeneID:68750,GenBank:NP_001391689.1,MGI:MGI:2443664;Name=NP_001391689.1;Note=isoform 4 is encoded by transcript variant 10;gbkey=CDS;gene=Rreb1;product=ras-responsive element-binding protein 1 isoform 4;protein_id=NP_001391689.1;extra_copy_number=0
CM058253.1	Liftoff	mRNA	43733414	43844370	.	+	.	ID=rna-NM_026830.3;Parent=gene-Rreb1;Dbxref=GeneID:68750,GenBank:NM_026830.3,MGI:MGI:2443664;Name=NM_026830.3;gbkey=mRNA;gene=Rreb1;product=ras responsive element binding protein 1%2C transcript variant 3;transcript_id=NM_026830.3;matches_ref_protein=True;valid_ORF=True;extra_copy_number=0
CM058253.1	Liftoff	exon	43733414	43733731	.	+	.	ID=exon-NM_026830.3-1;Parent=rna-NM_026830.3;Dbxref=GeneID:68750,GenBank:NM_026830.3,MGI:MGI:2443664;gbkey=mRNA;gene=Rreb1;product=ras responsive element binding protein 1%2C transcript variant 3;transcript_id=NM_026830.3;extra_copy_number=0
CM058253.1	Liftoff	exon	43796262	43796363	.	+	.	ID=exon-NM_026830.3-2;Parent=rna-NM_026830.3;Dbxref=GeneID:68750,GenBank:NM_026830.3,MGI:MGI:2443664;gbkey=mRNA;gene=Rreb1;product=ras responsive element binding protein 1%2C transcript variant 3;transcript_id=NM_026830.3;extra_copy_number=0
CM058253.1	Liftoff	exon	43799943	43800049	.	+	.	ID=exon-NM_026830.3-3;Parent=rna-NM_026830.3;Dbxref=GeneID:68750,GenBank:NM_026830.3,MGI:MGI:2443664;gbkey=mRNA;gene=Rreb1;product=ras responsive element binding protein 1%2C transcript variant 3;transcript_id=NM_026830.3;extra_copy_number=0
CM058253.1	Liftoff	exon	43801163	43801375	.	+	.	ID=exon-NM_026830.3-4;Parent=rna-NM_026830.3;Dbxref=GeneID:68750,GenBank:NM_026830.3,MGI:MGI:2443664;gbkey=mRNA;gene=Rreb1;product=ras responsive element binding protein 1%2C transcript variant 3;transcript_id=NM_026830.3;extra_copy_number=0
CM058253.1	Liftoff	exon	43805803	43805892	.	+	.	ID=exon-NM_026830.3-5;Parent=rna-NM_026830.3;Dbxref=GeneID:68750,GenBank:NM_026830.3,MGI:MGI:2443664;gbkey=mRNA;gene=Rreb1;product=ras responsive element binding protein 1%2C transcript variant 3;transcript_id=NM_026830.3;extra_copy_number=0
CM058253.1	Liftoff	exon	43807015	43807178	.	+	.	ID=exon-NM_026830.3-6;Parent=rna-NM_026830.3;Dbxref=GeneID:68750,GenBank:NM_026830.3,MGI:MGI:2443664;gbkey=mRNA;gene=Rreb1;product=ras responsive element binding protein 1%2C transcript variant 3;transcript_id=NM_026830.3;extra_copy_number=0
CM058253.1	Liftoff	exon	43823413	43823551	.	+	.	ID=exon-NM_026830.3-7;Parent=rna-NM_026830.3;Dbxref=GeneID:68750,GenBank:NM_026830.3,MGI:MGI:2443664;gbkey=mRNA;gene=Rreb1;product=ras responsive element binding protein 1%2C transcript variant 3;transcript_id=NM_026830.3;extra_copy_number=0
CM058253.1	Liftoff	exon	43823850	43823986	.	+	.	ID=exon-NM_026830.3-8;Parent=rna-NM_026830.3;Dbxref=GeneID:68750,GenBank:NM_026830.3,MGI:MGI:2443664;gbkey=mRNA;gene=Rreb1;product=ras responsive element binding protein 1%2C transcript variant 3;transcript_id=NM_026830.3;extra_copy_number=0
CM058253.1	Liftoff	exon	43835514	43835703	.	+	.	ID=exon-NM_026830.3-9;Parent=rna-NM_026830.3;Dbxref=GeneID:68750,GenBank:NM_026830.3,MGI:MGI:2443664;gbkey=mRNA;gene=Rreb1;product=ras responsive element binding protein 1%2C transcript variant 3;transcript_id=NM_026830.3;extra_copy_number=0
CM058253.1	Liftoff	exon	43836950	43844370	.	+	.	ID=exon-NM_026830.3-10;Parent=rna-NM_026830.3;Dbxref=GeneID:68750,GenBank:NM_026830.3,MGI:MGI:2443664;gbkey=mRNA;gene=Rreb1;product=ras responsive element binding protein 1%2C transcript variant 3;transcript_id=NM_026830.3;extra_copy_number=0
CM058253.1	Liftoff	CDS	43801205	43801375	.	+	.	ID=cds-NP_081106.1;Parent=rna-NM_026830.3;Dbxref=CCDS:CCDS36634.1,GeneID:68750,GenBank:NP_081106.1,MGI:MGI:2443664;Name=NP_081106.1;Note=isoform 1 is encoded by transcript variant 3;gbkey=CDS;gene=Rreb1;product=ras-responsive element-binding protein 1 isoform 1;protein_id=NP_081106.1;extra_copy_number=0
CM058253.1	Liftoff	CDS	43805803	43805892	.	+	.	ID=cds-NP_081106.1;Parent=rna-NM_026830.3;Dbxref=CCDS:CCDS36634.1,GeneID:68750,GenBank:NP_081106.1,MGI:MGI:2443664;Name=NP_081106.1;Note=isoform 1 is encoded by transcript variant 3;gbkey=CDS;gene=Rreb1;product=ras-responsive element-binding protein 1 isoform 1;protein_id=NP_081106.1;extra_copy_number=0
CM058253.1	Liftoff	CDS	43807015	43807178	.	+	.	ID=cds-NP_081106.1;Parent=rna-NM_026830.3;Dbxref=CCDS:CCDS36634.1,GeneID:68750,GenBank:NP_081106.1,MGI:MGI:2443664;Name=NP_081106.1;Note=isoform 1 is encoded by transcript variant 3;gbkey=CDS;gene=Rreb1;product=ras-responsive element-binding protein 1 isoform 1;protein_id=NP_081106.1;extra_copy_number=0
CM058253.1	Liftoff	CDS	43823413	43823551	.	+	.	ID=cds-NP_081106.1;Parent=rna-NM_026830.3;Dbxref=CCDS:CCDS36634.1,GeneID:68750,GenBank:NP_081106.1,MGI:MGI:2443664;Name=NP_081106.1;Note=isoform 1 is encoded by transcript variant 3;gbkey=CDS;gene=Rreb1;product=ras-responsive element-binding protein 1 isoform 1;protein_id=NP_081106.1;extra_copy_number=0
CM058253.1	Liftoff	CDS	43823850	43823986	.	+	.	ID=cds-NP_081106.1;Parent=rna-NM_026830.3;Dbxref=CCDS:CCDS36634.1,GeneID:68750,GenBank:NP_081106.1,MGI:MGI:2443664;Name=NP_081106.1;Note=isoform 1 is encoded by transcript variant 3;gbkey=CDS;gene=Rreb1;product=ras-responsive element-binding protein 1 isoform 1;protein_id=NP_081106.1;extra_copy_number=0
CM058253.1	Liftoff	CDS	43835514	43835703	.	+	.	ID=cds-NP_081106.1;Parent=rna-NM_026830.3;Dbxref=CCDS:CCDS36634.1,GeneID:68750,GenBank:NP_081106.1,MGI:MGI:2443664;Name=NP_081106.1;Note=isoform 1 is encoded by transcript variant 3;gbkey=CDS;gene=Rreb1;product=ras-responsive element-binding protein 1 isoform 1;protein_id=NP_081106.1;extra_copy_number=0
CM058253.1	Liftoff	CDS	43836950	43839934	.	+	.	ID=cds-NP_081106.1;Parent=rna-NM_026830.3;Dbxref=CCDS:CCDS36634.1,GeneID:68750,GenBank:NP_081106.1,MGI:MGI:2443664;Name=NP_081106.1;Note=isoform 1 is encoded by transcript variant 3;gbkey=CDS;gene=Rreb1;product=ras-responsive element-binding protein 1 isoform 1;protein_id=NP_081106.1;extra_copy_number=0
CM058253.1	Liftoff	mRNA	43733417	43859401	.	+	.	ID=rna-XM_006516749.3;Parent=gene-Rreb1;Dbxref=GeneID:68750,GenBank:XM_006516749.3,MGI:MGI:2443664;Name=XM_006516749.3;gbkey=mRNA;gene=Rreb1;model_evidence=Supporting evidence includes similarity to: 8 mRNAs%2C 23 ESTs%2C 5 Proteins%2C 451 long SRA reads%2C and 100%25 coverage of the annotated genomic feature by RNAseq alignments%2C including 38 samples with support for all annotated introns;product=ras responsive element binding protein 1%2C transcript variant X1;transcript_id=XM_006516749.3;matches_ref_protein=True;valid_ORF=True;extra_copy_number=0
CM058253.1	Liftoff	exon	43733417	43733731	.	+	.	ID=exon-XM_006516749.3-1;Parent=rna-XM_006516749.3;Dbxref=GeneID:68750,GenBank:XM_006516749.3,MGI:MGI:2443664;gbkey=mRNA;gene=Rreb1;product=ras responsive element binding protein 1%2C transcript variant X1;transcript_id=XM_006516749.3;extra_copy_number=0
CM058253.1	Liftoff	exon	43796262	43796363	.	+	.	ID=exon-XM_006516749.3-2;Parent=rna-XM_006516749.3;Dbxref=GeneID:68750,GenBank:XM_006516749.3,MGI:MGI:2443664;gbkey=mRNA;gene=Rreb1;product=ras responsive element binding protein 1%2C transcript variant X1;transcript_id=XM_006516749.3;extra_copy_number=0
CM058253.1	Liftoff	exon	43799943	43800049	.	+	.	ID=exon-XM_006516749.3-3;Parent=rna-XM_006516749.3;Dbxref=GeneID:68750,GenBank:XM_006516749.3,MGI:MGI:2443664;gbkey=mRNA;gene=Rreb1;product=ras responsive element binding protein 1%2C transcript variant X1;transcript_id=XM_006516749.3;extra_copy_number=0
CM058253.1	Liftoff	exon	43801163	43801375	.	+	.	ID=exon-XM_006516749.3-4;Parent=rna-XM_006516749.3;Dbxref=GeneID:68750,GenBank:XM_006516749.3,MGI:MGI:2443664;gbkey=mRNA;gene=Rreb1;product=ras responsive element binding protein 1%2C transcript variant X1;transcript_id=XM_006516749.3;extra_copy_number=0
CM058253.1	Liftoff	exon	43805803	43805892	.	+	.	ID=exon-XM_006516749.3-5;Parent=rna-XM_006516749.3;Dbxref=GeneID:68750,GenBank:XM_006516749.3,MGI:MGI:2443664;gbkey=mRNA;gene=Rreb1;product=ras responsive element binding protein 1%2C transcript variant X1;transcript_id=XM_006516749.3;extra_copy_number=0
CM058253.1	Liftoff	exon	43807015	43807178	.	+	.	ID=exon-XM_006516749.3-6;Parent=rna-XM_006516749.3;Dbxref=GeneID:68750,GenBank:XM_006516749.3,MGI:MGI:2443664;gbkey=mRNA;gene=Rreb1;product=ras responsive element binding protein 1%2C transcript variant X1;transcript_id=XM_006516749.3;extra_copy_number=0
CM058253.1	Liftoff	exon	43823413	43823551	.	+	.	ID=exon-XM_006516749.3-7;Parent=rna-XM_006516749.3;Dbxref=GeneID:68750,GenBank:XM_006516749.3,MGI:MGI:2443664;gbkey=mRNA;gene=Rreb1;product=ras responsive element binding protein 1%2C transcript variant X1;transcript_id=XM_006516749.3;extra_copy_number=0
CM058253.1	Liftoff	exon	43823850	43823986	.	+	.	ID=exon-XM_006516749.3-8;Parent=rna-XM_006516749.3;Dbxref=GeneID:68750,GenBank:XM_006516749.3,MGI:MGI:2443664;gbkey=mRNA;gene=Rreb1;product=ras responsive element binding protein 1%2C transcript variant X1;transcript_id=XM_006516749.3;extra_copy_number=0
CM058253.1	Liftoff	exon	43835514	43835703	.	+	.	ID=exon-XM_006516749.3-9;Parent=rna-XM_006516749.3;Dbxref=GeneID:68750,GenBank:XM_006516749.3,MGI:MGI:2443664;gbkey=mRNA;gene=Rreb1;product=ras responsive element binding protein 1%2C transcript variant X1;transcript_id=XM_006516749.3;extra_copy_number=0
CM058253.1	Liftoff	exon	43836950	43839881	.	+	.	ID=exon-XM_006516749.3-10;Parent=rna-XM_006516749.3;Dbxref=GeneID:68750,GenBank:XM_006516749.3,MGI:MGI:2443664;gbkey=mRNA;gene=Rreb1;product=ras responsive element binding protein 1%2C transcript variant X1;transcript_id=XM_006516749.3;extra_copy_number=0
CM058253.1	Liftoff	exon	43848939	43849100	.	+	.	ID=exon-XM_006516749.3-11;Parent=rna-XM_006516749.3;Dbxref=GeneID:68750,GenBank:XM_006516749.3,MGI:MGI:2443664;gbkey=mRNA;gene=Rreb1;product=ras responsive element binding protein 1%2C transcript variant X1;transcript_id=XM_006516749.3;extra_copy_number=0
CM058253.1	Liftoff	exon	43854253	43855059	.	+	.	ID=exon-XM_006516749.3-12;Parent=rna-XM_006516749.3;Dbxref=GeneID:68750,GenBank:XM_006516749.3,MGI:MGI:2443664;gbkey=mRNA;gene=Rreb1;product=ras responsive element binding protein 1%2C transcript variant X1;transcript_id=XM_006516749.3;extra_copy_number=0
CM058253.1	Liftoff	exon	43856039	43859401	.	+	.	ID=exon-XM_006516749.3-13;Parent=rna-XM_006516749.3;Dbxref=GeneID:68750,GenBank:XM_006516749.3,MGI:MGI:2443664;gbkey=mRNA;gene=Rreb1;product=ras responsive element binding protein 1%2C transcript variant X1;transcript_id=XM_006516749.3;extra_copy_number=0
CM058253.1	Liftoff	CDS	43801205	43801375	.	+	.	ID=cds-XP_006516812.1;Parent=rna-XM_006516749.3;Dbxref=GeneID:68750,GenBank:XP_006516812.1,MGI:MGI:2443664;Name=XP_006516812.1;gbkey=CDS;gene=Rreb1;product=ras-responsive element-binding protein 1 isoform X1;protein_id=XP_006516812.1;extra_copy_number=0
CM058253.1	Liftoff	CDS	43805803	43805892	.	+	.	ID=cds-XP_006516812.1;Parent=rna-XM_006516749.3;Dbxref=GeneID:68750,GenBank:XP_006516812.1,MGI:MGI:2443664;Name=XP_006516812.1;gbkey=CDS;gene=Rreb1;product=ras-responsive element-binding protein 1 isoform X1;protein_id=XP_006516812.1;extra_copy_number=0
CM058253.1	Liftoff	CDS	43807015	43807178	.	+	.	ID=cds-XP_006516812.1;Parent=rna-XM_006516749.3;Dbxref=GeneID:68750,GenBank:XP_006516812.1,MGI:MGI:2443664;Name=XP_006516812.1;gbkey=CDS;gene=Rreb1;product=ras-responsive element-binding protein 1 isoform X1;protein_id=XP_006516812.1;extra_copy_number=0
CM058253.1	Liftoff	CDS	43823413	43823551	.	+	.	ID=cds-XP_006516812.1;Parent=rna-XM_006516749.3;Dbxref=GeneID:68750,GenBank:XP_006516812.1,MGI:MGI:2443664;Name=XP_006516812.1;gbkey=CDS;gene=Rreb1;product=ras-responsive element-binding protein 1 isoform X1;protein_id=XP_006516812.1;extra_copy_number=0
CM058253.1	Liftoff	CDS	43823850	43823986	.	+	.	ID=cds-XP_006516812.1;Parent=rna-XM_006516749.3;Dbxref=GeneID:68750,GenBank:XP_006516812.1,MGI:MGI:2443664;Name=XP_006516812.1;gbkey=CDS;gene=Rreb1;product=ras-responsive element-binding protein 1 isoform X1;protein_id=XP_006516812.1;extra_copy_number=0
CM058253.1	Liftoff	CDS	43835514	43835703	.	+	.	ID=cds-XP_006516812.1;Parent=rna-XM_006516749.3;Dbxref=GeneID:68750,GenBank:XP_006516812.1,MGI:MGI:2443664;Name=XP_006516812.1;gbkey=CDS;gene=Rreb1;product=ras-responsive element-binding protein 1 isoform X1;protein_id=XP_006516812.1;extra_copy_number=0
CM058253.1	Liftoff	CDS	43836950	43839881	.	+	.	ID=cds-XP_006516812.1;Parent=rna-XM_006516749.3;Dbxref=GeneID:68750,GenBank:XP_006516812.1,MGI:MGI:2443664;Name=XP_006516812.1;gbkey=CDS;gene=Rreb1;product=ras-responsive element-binding protein 1 isoform X1;protein_id=XP_006516812.1;extra_copy_number=0
CM058253.1	Liftoff	CDS	43848939	43849100	.	+	.	ID=cds-XP_006516812.1;Parent=rna-XM_006516749.3;Dbxref=GeneID:68750,GenBank:XP_006516812.1,MGI:MGI:2443664;Name=XP_006516812.1;gbkey=CDS;gene=Rreb1;product=ras-responsive element-binding protein 1 isoform X1;protein_id=XP_006516812.1;extra_copy_number=0
CM058253.1	Liftoff	CDS	43854253	43855059	.	+	.	ID=cds-XP_006516812.1;Parent=rna-XM_006516749.3;Dbxref=GeneID:68750,GenBank:XP_006516812.1,MGI:MGI:2443664;Name=XP_006516812.1;gbkey=CDS;gene=Rreb1;product=ras-responsive element-binding protein 1 isoform X1;protein_id=XP_006516812.1;extra_copy_number=0
CM058253.1	Liftoff	CDS	43856039	43856511	.	+	.	ID=cds-XP_006516812.1;Parent=rna-XM_006516749.3;Dbxref=GeneID:68750,GenBank:XP_006516812.1,MGI:MGI:2443664;Name=XP_006516812.1;gbkey=CDS;gene=Rreb1;product=ras-responsive element-binding protein 1 isoform X1;protein_id=XP_006516812.1;extra_copy_number=0
CM058253.1	Liftoff	mRNA	43733417	43859401	.	+	.	ID=rna-XM_006516758.3;Parent=gene-Rreb1;Dbxref=GeneID:68750,GenBank:XM_006516758.3,MGI:MGI:2443664;Name=XM_006516758.3;gbkey=mRNA;gene=Rreb1;model_evidence=Supporting evidence includes similarity to: 5 mRNAs%2C 21 ESTs%2C 1 Protein%2C 428 long SRA reads%2C and 100%25 coverage of the annotated genomic feature by RNAseq alignments%2C including 34 samples with support for all annotated introns;product=ras responsive element binding protein 1%2C transcript variant X9;transcript_id=XM_006516758.3;matches_ref_protein=True;valid_ORF=True;extra_copy_number=0
CM058253.1	Liftoff	exon	43733417	43733731	.	+	.	ID=exon-XM_006516758.3-1;Parent=rna-XM_006516758.3;Dbxref=GeneID:68750,GenBank:XM_006516758.3,MGI:MGI:2443664;gbkey=mRNA;gene=Rreb1;product=ras responsive element binding protein 1%2C transcript variant X9;transcript_id=XM_006516758.3;extra_copy_number=0
CM058253.1	Liftoff	exon	43796262	43796363	.	+	.	ID=exon-XM_006516758.3-2;Parent=rna-XM_006516758.3;Dbxref=GeneID:68750,GenBank:XM_006516758.3,MGI:MGI:2443664;gbkey=mRNA;gene=Rreb1;product=ras responsive element binding protein 1%2C transcript variant X9;transcript_id=XM_006516758.3;extra_copy_number=0
CM058253.1	Liftoff	exon	43799943	43800049	.	+	.	ID=exon-XM_006516758.3-3;Parent=rna-XM_006516758.3;Dbxref=GeneID:68750,GenBank:XM_006516758.3,MGI:MGI:2443664;gbkey=mRNA;gene=Rreb1;product=ras responsive element binding protein 1%2C transcript variant X9;transcript_id=XM_006516758.3;extra_copy_number=0
CM058253.1	Liftoff	exon	43801163	43801375	.	+	.	ID=exon-XM_006516758.3-4;Parent=rna-XM_006516758.3;Dbxref=GeneID:68750,GenBank:XM_006516758.3,MGI:MGI:2443664;gbkey=mRNA;gene=Rreb1;product=ras responsive element binding protein 1%2C transcript variant X9;transcript_id=XM_006516758.3;extra_copy_number=0
CM058253.1	Liftoff	exon	43805803	43805892	.	+	.	ID=exon-XM_006516758.3-5;Parent=rna-XM_006516758.3;Dbxref=GeneID:68750,GenBank:XM_006516758.3,MGI:MGI:2443664;gbkey=mRNA;gene=Rreb1;product=ras responsive element binding protein 1%2C transcript variant X9;transcript_id=XM_006516758.3;extra_copy_number=0
CM058253.1	Liftoff	exon	43807015	43807178	.	+	.	ID=exon-XM_006516758.3-6;Parent=rna-XM_006516758.3;Dbxref=GeneID:68750,GenBank:XM_006516758.3,MGI:MGI:2443664;gbkey=mRNA;gene=Rreb1;product=ras responsive element binding protein 1%2C transcript variant X9;transcript_id=XM_006516758.3;extra_copy_number=0
CM058253.1	Liftoff	exon	43823413	43823551	.	+	.	ID=exon-XM_006516758.3-7;Parent=rna-XM_006516758.3;Dbxref=GeneID:68750,GenBank:XM_006516758.3,MGI:MGI:2443664;gbkey=mRNA;gene=Rreb1;product=ras responsive element binding protein 1%2C transcript variant X9;transcript_id=XM_006516758.3;extra_copy_number=0
CM058253.1	Liftoff	exon	43823850	43823986	.	+	.	ID=exon-XM_006516758.3-8;Parent=rna-XM_006516758.3;Dbxref=GeneID:68750,GenBank:XM_006516758.3,MGI:MGI:2443664;gbkey=mRNA;gene=Rreb1;product=ras responsive element binding protein 1%2C transcript variant X9;transcript_id=XM_006516758.3;extra_copy_number=0
CM058253.1	Liftoff	exon	43835514	43835703	.	+	.	ID=exon-XM_006516758.3-9;Parent=rna-XM_006516758.3;Dbxref=GeneID:68750,GenBank:XM_006516758.3,MGI:MGI:2443664;gbkey=mRNA;gene=Rreb1;product=ras responsive element binding protein 1%2C transcript variant X9;transcript_id=XM_006516758.3;extra_copy_number=0
CM058253.1	Liftoff	exon	43836950	43839881	.	+	.	ID=exon-XM_006516758.3-10;Parent=rna-XM_006516758.3;Dbxref=GeneID:68750,GenBank:XM_006516758.3,MGI:MGI:2443664;gbkey=mRNA;gene=Rreb1;product=ras responsive element binding protein 1%2C transcript variant X9;transcript_id=XM_006516758.3;extra_copy_number=0
CM058253.1	Liftoff	exon	43848939	43849100	.	+	.	ID=exon-XM_006516758.3-11;Parent=rna-XM_006516758.3;Dbxref=GeneID:68750,GenBank:XM_006516758.3,MGI:MGI:2443664;gbkey=mRNA;gene=Rreb1;product=ras responsive element binding protein 1%2C transcript variant X9;transcript_id=XM_006516758.3;extra_copy_number=0
CM058253.1	Liftoff	exon	43854253	43854900	.	+	.	ID=exon-XM_006516758.3-12;Parent=rna-XM_006516758.3;Dbxref=GeneID:68750,GenBank:XM_006516758.3,MGI:MGI:2443664;gbkey=mRNA;gene=Rreb1;product=ras responsive element binding protein 1%2C transcript variant X9;transcript_id=XM_006516758.3;extra_copy_number=0
CM058253.1	Liftoff	exon	43856039	43859401	.	+	.	ID=exon-XM_006516758.3-13;Parent=rna-XM_006516758.3;Dbxref=GeneID:68750,GenBank:XM_006516758.3,MGI:MGI:2443664;gbkey=mRNA;gene=Rreb1;product=ras responsive element binding protein 1%2C transcript variant X9;transcript_id=XM_006516758.3;extra_copy_number=0
CM058253.1	Liftoff	CDS	43801205	43801375	.	+	.	ID=cds-XP_006516821.1;Parent=rna-XM_006516758.3;Dbxref=GeneID:68750,GenBank:XP_006516821.1,MGI:MGI:2443664;Name=XP_006516821.1;gbkey=CDS;gene=Rreb1;product=ras-responsive element-binding protein 1 isoform X2;protein_id=XP_006516821.1;extra_copy_number=0
CM058253.1	Liftoff	CDS	43805803	43805892	.	+	.	ID=cds-XP_006516821.1;Parent=rna-XM_006516758.3;Dbxref=GeneID:68750,GenBank:XP_006516821.1,MGI:MGI:2443664;Name=XP_006516821.1;gbkey=CDS;gene=Rreb1;product=ras-responsive element-binding protein 1 isoform X2;protein_id=XP_006516821.1;extra_copy_number=0
CM058253.1	Liftoff	CDS	43807015	43807178	.	+	.	ID=cds-XP_006516821.1;Parent=rna-XM_006516758.3;Dbxref=GeneID:68750,GenBank:XP_006516821.1,MGI:MGI:2443664;Name=XP_006516821.1;gbkey=CDS;gene=Rreb1;product=ras-responsive element-binding protein 1 isoform X2;protein_id=XP_006516821.1;extra_copy_number=0
CM058253.1	Liftoff	CDS	43823413	43823551	.	+	.	ID=cds-XP_006516821.1;Parent=rna-XM_006516758.3;Dbxref=GeneID:68750,GenBank:XP_006516821.1,MGI:MGI:2443664;Name=XP_006516821.1;gbkey=CDS;gene=Rreb1;product=ras-responsive element-binding protein 1 isoform X2;protein_id=XP_006516821.1;extra_copy_number=0
CM058253.1	Liftoff	CDS	43823850	43823986	.	+	.	ID=cds-XP_006516821.1;Parent=rna-XM_006516758.3;Dbxref=GeneID:68750,GenBank:XP_006516821.1,MGI:MGI:2443664;Name=XP_006516821.1;gbkey=CDS;gene=Rreb1;product=ras-responsive element-binding protein 1 isoform X2;protein_id=XP_006516821.1;extra_copy_number=0
CM058253.1	Liftoff	CDS	43835514	43835703	.	+	.	ID=cds-XP_006516821.1;Parent=rna-XM_006516758.3;Dbxref=GeneID:68750,GenBank:XP_006516821.1,MGI:MGI:2443664;Name=XP_006516821.1;gbkey=CDS;gene=Rreb1;product=ras-responsive element-binding protein 1 isoform X2;protein_id=XP_006516821.1;extra_copy_number=0
CM058253.1	Liftoff	CDS	43836950	43839881	.	+	.	ID=cds-XP_006516821.1;Parent=rna-XM_006516758.3;Dbxref=GeneID:68750,GenBank:XP_006516821.1,MGI:MGI:2443664;Name=XP_006516821.1;gbkey=CDS;gene=Rreb1;product=ras-responsive element-binding protein 1 isoform X2;protein_id=XP_006516821.1;extra_copy_number=0
CM058253.1	Liftoff	CDS	43848939	43849100	.	+	.	ID=cds-XP_006516821.1;Parent=rna-XM_006516758.3;Dbxref=GeneID:68750,GenBank:XP_006516821.1,MGI:MGI:2443664;Name=XP_006516821.1;gbkey=CDS;gene=Rreb1;product=ras-responsive element-binding protein 1 isoform X2;protein_id=XP_006516821.1;extra_copy_number=0
CM058253.1	Liftoff	CDS	43854253	43854900	.	+	.	ID=cds-XP_006516821.1;Parent=rna-XM_006516758.3;Dbxref=GeneID:68750,GenBank:XP_006516821.1,MGI:MGI:2443664;Name=XP_006516821.1;gbkey=CDS;gene=Rreb1;product=ras-responsive element-binding protein 1 isoform X2;protein_id=XP_006516821.1;extra_copy_number=0
CM058253.1	Liftoff	CDS	43856039	43856511	.	+	.	ID=cds-XP_006516821.1;Parent=rna-XM_006516758.3;Dbxref=GeneID:68750,GenBank:XP_006516821.1,MGI:MGI:2443664;Name=XP_006516821.1;gbkey=CDS;gene=Rreb1;product=ras-responsive element-binding protein 1 isoform X2;protein_id=XP_006516821.1;extra_copy_number=0
CM058253.1	Liftoff	mRNA	43734013	43844370	.	+	.	ID=rna-NM_001177868.2;Parent=gene-Rreb1;Dbxref=GeneID:68750,GenBank:NM_001177868.2,MGI:MGI:2443664;Name=NM_001177868.2;gbkey=mRNA;gene=Rreb1;product=ras responsive element binding protein 1%2C transcript variant 4;transcript_id=NM_001177868.2;matches_ref_protein=True;valid_ORF=True;extra_copy_number=0
CM058253.1	Liftoff	exon	43734013	43734362	.	+	.	ID=exon-NM_001177868.2-1;Parent=rna-NM_001177868.2;Dbxref=GeneID:68750,GenBank:NM_001177868.2,MGI:MGI:2443664;gbkey=mRNA;gene=Rreb1;product=ras responsive element binding protein 1%2C transcript variant 4;transcript_id=NM_001177868.2;extra_copy_number=0
CM058253.1	Liftoff	exon	43796262	43796363	.	+	.	ID=exon-NM_001177868.2-2;Parent=rna-NM_001177868.2;Dbxref=GeneID:68750,GenBank:NM_001177868.2,MGI:MGI:2443664;gbkey=mRNA;gene=Rreb1;product=ras responsive element binding protein 1%2C transcript variant 4;transcript_id=NM_001177868.2;extra_copy_number=0
CM058253.1	Liftoff	exon	43799943	43800049	.	+	.	ID=exon-NM_001177868.2-3;Parent=rna-NM_001177868.2;Dbxref=GeneID:68750,GenBank:NM_001177868.2,MGI:MGI:2443664;gbkey=mRNA;gene=Rreb1;product=ras responsive element binding protein 1%2C transcript variant 4;transcript_id=NM_001177868.2;extra_copy_number=0
CM058253.1	Liftoff	exon	43801163	43801375	.	+	.	ID=exon-NM_001177868.2-4;Parent=rna-NM_001177868.2;Dbxref=GeneID:68750,GenBank:NM_001177868.2,MGI:MGI:2443664;gbkey=mRNA;gene=Rreb1;product=ras responsive element binding protein 1%2C transcript variant 4;transcript_id=NM_001177868.2;extra_copy_number=0
CM058253.1	Liftoff	exon	43805803	43805892	.	+	.	ID=exon-NM_001177868.2-5;Parent=rna-NM_001177868.2;Dbxref=GeneID:68750,GenBank:NM_001177868.2,MGI:MGI:2443664;gbkey=mRNA;gene=Rreb1;product=ras responsive element binding protein 1%2C transcript variant 4;transcript_id=NM_001177868.2;extra_copy_number=0
CM058253.1	Liftoff	exon	43807015	43807178	.	+	.	ID=exon-NM_001177868.2-6;Parent=rna-NM_001177868.2;Dbxref=GeneID:68750,GenBank:NM_001177868.2,MGI:MGI:2443664;gbkey=mRNA;gene=Rreb1;product=ras responsive element binding protein 1%2C transcript variant 4;transcript_id=NM_001177868.2;extra_copy_number=0
CM058253.1	Liftoff	exon	43823413	43823551	.	+	.	ID=exon-NM_001177868.2-7;Parent=rna-NM_001177868.2;Dbxref=GeneID:68750,GenBank:NM_001177868.2,MGI:MGI:2443664;gbkey=mRNA;gene=Rreb1;product=ras responsive element binding protein 1%2C transcript variant 4;transcript_id=NM_001177868.2;extra_copy_number=0
CM058253.1	Liftoff	exon	43823850	43823986	.	+	.	ID=exon-NM_001177868.2-8;Parent=rna-NM_001177868.2;Dbxref=GeneID:68750,GenBank:NM_001177868.2,MGI:MGI:2443664;gbkey=mRNA;gene=Rreb1;product=ras responsive element binding protein 1%2C transcript variant 4;transcript_id=NM_001177868.2;extra_copy_number=0
CM058253.1	Liftoff	exon	43835514	43835703	.	+	.	ID=exon-NM_001177868.2-9;Parent=rna-NM_001177868.2;Dbxref=GeneID:68750,GenBank:NM_001177868.2,MGI:MGI:2443664;gbkey=mRNA;gene=Rreb1;product=ras responsive element binding protein 1%2C transcript variant 4;transcript_id=NM_001177868.2;extra_copy_number=0
CM058253.1	Liftoff	exon	43836950	43844370	.	+	.	ID=exon-NM_001177868.2-10;Parent=rna-NM_001177868.2;Dbxref=GeneID:68750,GenBank:NM_001177868.2,MGI:MGI:2443664;gbkey=mRNA;gene=Rreb1;product=ras responsive element binding protein 1%2C transcript variant 4;transcript_id=NM_001177868.2;extra_copy_number=0
CM058253.1	Liftoff	CDS	43801205	43801375	.	+	.	ID=cds-NP_001171339.1;Parent=rna-NM_001177868.2;Dbxref=CCDS:CCDS36634.1,GeneID:68750,GenBank:NP_001171339.1,MGI:MGI:2443664;Name=NP_001171339.1;Note=isoform 1 is encoded by transcript variant 4;gbkey=CDS;gene=Rreb1;product=ras-responsive element-binding protein 1 isoform 1;protein_id=NP_001171339.1;extra_copy_number=0
CM058253.1	Liftoff	CDS	43805803	43805892	.	+	.	ID=cds-NP_001171339.1;Parent=rna-NM_001177868.2;Dbxref=CCDS:CCDS36634.1,GeneID:68750,GenBank:NP_001171339.1,MGI:MGI:2443664;Name=NP_001171339.1;Note=isoform 1 is encoded by transcript variant 4;gbkey=CDS;gene=Rreb1;product=ras-responsive element-binding protein 1 isoform 1;protein_id=NP_001171339.1;extra_copy_number=0
CM058253.1	Liftoff	CDS	43807015	43807178	.	+	.	ID=cds-NP_001171339.1;Parent=rna-NM_001177868.2;Dbxref=CCDS:CCDS36634.1,GeneID:68750,GenBank:NP_001171339.1,MGI:MGI:2443664;Name=NP_001171339.1;Note=isoform 1 is encoded by transcript variant 4;gbkey=CDS;gene=Rreb1;product=ras-responsive element-binding protein 1 isoform 1;protein_id=NP_001171339.1;extra_copy_number=0
CM058253.1	Liftoff	CDS	43823413	43823551	.	+	.	ID=cds-NP_001171339.1;Parent=rna-NM_001177868.2;Dbxref=CCDS:CCDS36634.1,GeneID:68750,GenBank:NP_001171339.1,MGI:MGI:2443664;Name=NP_001171339.1;Note=isoform 1 is encoded by transcript variant 4;gbkey=CDS;gene=Rreb1;product=ras-responsive element-binding protein 1 isoform 1;protein_id=NP_001171339.1;extra_copy_number=0
CM058253.1	Liftoff	CDS	43823850	43823986	.	+	.	ID=cds-NP_001171339.1;Parent=rna-NM_001177868.2;Dbxref=CCDS:CCDS36634.1,GeneID:68750,GenBank:NP_001171339.1,MGI:MGI:2443664;Name=NP_001171339.1;Note=isoform 1 is encoded by transcript variant 4;gbkey=CDS;gene=Rreb1;product=ras-responsive element-binding protein 1 isoform 1;protein_id=NP_001171339.1;extra_copy_number=0
CM058253.1	Liftoff	CDS	43835514	43835703	.	+	.	ID=cds-NP_001171339.1;Parent=rna-NM_001177868.2;Dbxref=CCDS:CCDS36634.1,GeneID:68750,GenBank:NP_001171339.1,MGI:MGI:2443664;Name=NP_001171339.1;Note=isoform 1 is encoded by transcript variant 4;gbkey=CDS;gene=Rreb1;product=ras-responsive element-binding protein 1 isoform 1;protein_id=NP_001171339.1;extra_copy_number=0
CM058253.1	Liftoff	CDS	43836950	43839934	.	+	.	ID=cds-NP_001171339.1;Parent=rna-NM_001177868.2;Dbxref=CCDS:CCDS36634.1,GeneID:68750,GenBank:NP_001171339.1,MGI:MGI:2443664;Name=NP_001171339.1;Note=isoform 1 is encoded by transcript variant 4;gbkey=CDS;gene=Rreb1;product=ras-responsive element-binding protein 1 isoform 1;protein_id=NP_001171339.1;extra_copy_number=0
CM058253.1	Liftoff	mRNA	43734013	43859401	.	+	.	ID=rna-NM_001177869.2;Parent=gene-Rreb1;Dbxref=GeneID:68750,GenBank:NM_001177869.2,MGI:MGI:2443664;Name=NM_001177869.2;gbkey=mRNA;gene=Rreb1;product=ras responsive element binding protein 1%2C transcript variant 6;tag=RefSeq Select;transcript_id=NM_001177869.2;matches_ref_protein=True;valid_ORF=True;extra_copy_number=0
CM058253.1	Liftoff	exon	43734013	43734362	.	+	.	ID=exon-NM_001177869.2-1;Parent=rna-NM_001177869.2;Dbxref=GeneID:68750,GenBank:NM_001177869.2,MGI:MGI:2443664;gbkey=mRNA;gene=Rreb1;product=ras responsive element binding protein 1%2C transcript variant 6;tag=RefSeq Select;transcript_id=NM_001177869.2;extra_copy_number=0
CM058253.1	Liftoff	exon	43796262	43796363	.	+	.	ID=exon-NM_001177869.2-2;Parent=rna-NM_001177869.2;Dbxref=GeneID:68750,GenBank:NM_001177869.2,MGI:MGI:2443664;gbkey=mRNA;gene=Rreb1;product=ras responsive element binding protein 1%2C transcript variant 6;tag=RefSeq Select;transcript_id=NM_001177869.2;extra_copy_number=0
CM058253.1	Liftoff	exon	43799943	43800049	.	+	.	ID=exon-NM_001177869.2-3;Parent=rna-NM_001177869.2;Dbxref=GeneID:68750,GenBank:NM_001177869.2,MGI:MGI:2443664;gbkey=mRNA;gene=Rreb1;product=ras responsive element binding protein 1%2C transcript variant 6;tag=RefSeq Select;transcript_id=NM_001177869.2;extra_copy_number=0
CM058253.1	Liftoff	exon	43801163	43801375	.	+	.	ID=exon-NM_001177869.2-4;Parent=rna-NM_001177869.2;Dbxref=GeneID:68750,GenBank:NM_001177869.2,MGI:MGI:2443664;gbkey=mRNA;gene=Rreb1;product=ras responsive element binding protein 1%2C transcript variant 6;tag=RefSeq Select;transcript_id=NM_001177869.2;extra_copy_number=0
CM058253.1	Liftoff	exon	43805803	43805892	.	+	.	ID=exon-NM_001177869.2-5;Parent=rna-NM_001177869.2;Dbxref=GeneID:68750,GenBank:NM_001177869.2,MGI:MGI:2443664;gbkey=mRNA;gene=Rreb1;product=ras responsive element binding protein 1%2C transcript variant 6;tag=RefSeq Select;transcript_id=NM_001177869.2;extra_copy_number=0
CM058253.1	Liftoff	exon	43807015	43807178	.	+	.	ID=exon-NM_001177869.2-6;Parent=rna-NM_001177869.2;Dbxref=GeneID:68750,GenBank:NM_001177869.2,MGI:MGI:2443664;gbkey=mRNA;gene=Rreb1;product=ras responsive element binding protein 1%2C transcript variant 6;tag=RefSeq Select;transcript_id=NM_001177869.2;extra_copy_number=0
CM058253.1	Liftoff	exon	43823413	43823551	.	+	.	ID=exon-NM_001177869.2-7;Parent=rna-NM_001177869.2;Dbxref=GeneID:68750,GenBank:NM_001177869.2,MGI:MGI:2443664;gbkey=mRNA;gene=Rreb1;product=ras responsive element binding protein 1%2C transcript variant 6;tag=RefSeq Select;transcript_id=NM_001177869.2;extra_copy_number=0
CM058253.1	Liftoff	exon	43823850	43823986	.	+	.	ID=exon-NM_001177869.2-8;Parent=rna-NM_001177869.2;Dbxref=GeneID:68750,GenBank:NM_001177869.2,MGI:MGI:2443664;gbkey=mRNA;gene=Rreb1;product=ras responsive element binding protein 1%2C transcript variant 6;tag=RefSeq Select;transcript_id=NM_001177869.2;extra_copy_number=0
CM058253.1	Liftoff	exon	43835514	43835703	.	+	.	ID=exon-NM_001177869.2-9;Parent=rna-NM_001177869.2;Dbxref=GeneID:68750,GenBank:NM_001177869.2,MGI:MGI:2443664;gbkey=mRNA;gene=Rreb1;product=ras responsive element binding protein 1%2C transcript variant 6;tag=RefSeq Select;transcript_id=NM_001177869.2;extra_copy_number=0
CM058253.1	Liftoff	exon	43836950	43839881	.	+	.	ID=exon-NM_001177869.2-10;Parent=rna-NM_001177869.2;Dbxref=GeneID:68750,GenBank:NM_001177869.2,MGI:MGI:2443664;gbkey=mRNA;gene=Rreb1;product=ras responsive element binding protein 1%2C transcript variant 6;tag=RefSeq Select;transcript_id=NM_001177869.2;extra_copy_number=0
CM058253.1	Liftoff	exon	43848939	43849100	.	+	.	ID=exon-NM_001177869.2-11;Parent=rna-NM_001177869.2;Dbxref=GeneID:68750,GenBank:NM_001177869.2,MGI:MGI:2443664;gbkey=mRNA;gene=Rreb1;product=ras responsive element binding protein 1%2C transcript variant 6;tag=RefSeq Select;transcript_id=NM_001177869.2;extra_copy_number=0
CM058253.1	Liftoff	exon	43854253	43855059	.	+	.	ID=exon-NM_001177869.2-12;Parent=rna-NM_001177869.2;Dbxref=GeneID:68750,GenBank:NM_001177869.2,MGI:MGI:2443664;gbkey=mRNA;gene=Rreb1;product=ras responsive element binding protein 1%2C transcript variant 6;tag=RefSeq Select;transcript_id=NM_001177869.2;extra_copy_number=0
CM058253.1	Liftoff	exon	43856039	43859401	.	+	.	ID=exon-NM_001177869.2-13;Parent=rna-NM_001177869.2;Dbxref=GeneID:68750,GenBank:NM_001177869.2,MGI:MGI:2443664;gbkey=mRNA;gene=Rreb1;product=ras responsive element binding protein 1%2C transcript variant 6;tag=RefSeq Select;transcript_id=NM_001177869.2;extra_copy_number=0
CM058253.1	Liftoff	CDS	43801205	43801375	.	+	.	ID=cds-NP_001171340.1;Parent=rna-NM_001177869.2;Dbxref=CCDS:CCDS49238.1,GeneID:68750,GenBank:NP_001171340.1,MGI:MGI:2443664;Name=NP_001171340.1;Note=isoform 2 is encoded by transcript variant 6;gbkey=CDS;gene=Rreb1;product=ras-responsive element-binding protein 1 isoform 2;protein_id=NP_001171340.1;tag=RefSeq Select;extra_copy_number=0
CM058253.1	Liftoff	CDS	43805803	43805892	.	+	.	ID=cds-NP_001171340.1;Parent=rna-NM_001177869.2;Dbxref=CCDS:CCDS49238.1,GeneID:68750,GenBank:NP_001171340.1,MGI:MGI:2443664;Name=NP_001171340.1;Note=isoform 2 is encoded by transcript variant 6;gbkey=CDS;gene=Rreb1;product=ras-responsive element-binding protein 1 isoform 2;protein_id=NP_001171340.1;tag=RefSeq Select;extra_copy_number=0
CM058253.1	Liftoff	CDS	43807015	43807178	.	+	.	ID=cds-NP_001171340.1;Parent=rna-NM_001177869.2;Dbxref=CCDS:CCDS49238.1,GeneID:68750,GenBank:NP_001171340.1,MGI:MGI:2443664;Name=NP_001171340.1;Note=isoform 2 is encoded by transcript variant 6;gbkey=CDS;gene=Rreb1;product=ras-responsive element-binding protein 1 isoform 2;protein_id=NP_001171340.1;tag=RefSeq Select;extra_copy_number=0
CM058253.1	Liftoff	CDS	43823413	43823551	.	+	.	ID=cds-NP_001171340.1;Parent=rna-NM_001177869.2;Dbxref=CCDS:CCDS49238.1,GeneID:68750,GenBank:NP_001171340.1,MGI:MGI:2443664;Name=NP_001171340.1;Note=isoform 2 is encoded by transcript variant 6;gbkey=CDS;gene=Rreb1;product=ras-responsive element-binding protein 1 isoform 2;protein_id=NP_001171340.1;tag=RefSeq Select;extra_copy_number=0
CM058253.1	Liftoff	CDS	43823850	43823986	.	+	.	ID=cds-NP_001171340.1;Parent=rna-NM_001177869.2;Dbxref=CCDS:CCDS49238.1,GeneID:68750,GenBank:NP_001171340.1,MGI:MGI:2443664;Name=NP_001171340.1;Note=isoform 2 is encoded by transcript variant 6;gbkey=CDS;gene=Rreb1;product=ras-responsive element-binding protein 1 isoform 2;protein_id=NP_001171340.1;tag=RefSeq Select;extra_copy_number=0
CM058253.1	Liftoff	CDS	43835514	43835703	.	+	.	ID=cds-NP_001171340.1;Parent=rna-NM_001177869.2;Dbxref=CCDS:CCDS49238.1,GeneID:68750,GenBank:NP_001171340.1,MGI:MGI:2443664;Name=NP_001171340.1;Note=isoform 2 is encoded by transcript variant 6;gbkey=CDS;gene=Rreb1;product=ras-responsive element-binding protein 1 isoform 2;protein_id=NP_001171340.1;tag=RefSeq Select;extra_copy_number=0
CM058253.1	Liftoff	CDS	43836950	43839881	.	+	.	ID=cds-NP_001171340.1;Parent=rna-NM_001177869.2;Dbxref=CCDS:CCDS49238.1,GeneID:68750,GenBank:NP_001171340.1,MGI:MGI:2443664;Name=NP_001171340.1;Note=isoform 2 is encoded by transcript variant 6;gbkey=CDS;gene=Rreb1;product=ras-responsive element-binding protein 1 isoform 2;protein_id=NP_001171340.1;tag=RefSeq Select;extra_copy_number=0
CM058253.1	Liftoff	CDS	43848939	43849100	.	+	.	ID=cds-NP_001171340.1;Parent=rna-NM_001177869.2;Dbxref=CCDS:CCDS49238.1,GeneID:68750,GenBank:NP_001171340.1,MGI:MGI:2443664;Name=NP_001171340.1;Note=isoform 2 is encoded by transcript variant 6;gbkey=CDS;gene=Rreb1;product=ras-responsive element-binding protein 1 isoform 2;protein_id=NP_001171340.1;tag=RefSeq Select;extra_copy_number=0
CM058253.1	Liftoff	CDS	43854253	43855059	.	+	.	ID=cds-NP_001171340.1;Parent=rna-NM_001177869.2;Dbxref=CCDS:CCDS49238.1,GeneID:68750,GenBank:NP_001171340.1,MGI:MGI:2443664;Name=NP_001171340.1;Note=isoform 2 is encoded by transcript variant 6;gbkey=CDS;gene=Rreb1;product=ras-responsive element-binding protein 1 isoform 2;protein_id=NP_001171340.1;tag=RefSeq Select;extra_copy_number=0
CM058253.1	Liftoff	CDS	43856039	43856511	.	+	.	ID=cds-NP_001171340.1;Parent=rna-NM_001177869.2;Dbxref=CCDS:CCDS49238.1,GeneID:68750,GenBank:NP_001171340.1,MGI:MGI:2443664;Name=NP_001171340.1;Note=isoform 2 is encoded by transcript variant 6;gbkey=CDS;gene=Rreb1;product=ras-responsive element-binding protein 1 isoform 2;protein_id=NP_001171340.1;tag=RefSeq Select;extra_copy_number=0
CM058253.1	Liftoff	mRNA	43734013	43859401	.	+	.	ID=rna-NM_001404757.1;Parent=gene-Rreb1;Dbxref=GeneID:68750,GenBank:NM_001404757.1,MGI:MGI:2443664;Name=NM_001404757.1;gbkey=mRNA;gene=Rreb1;product=ras responsive element binding protein 1%2C transcript variant 7;transcript_id=NM_001404757.1;matches_ref_protein=True;valid_ORF=True;extra_copy_number=0
CM058253.1	Liftoff	exon	43734013	43734362	.	+	.	ID=exon-NM_001404757.1-1;Parent=rna-NM_001404757.1;Dbxref=GeneID:68750,GenBank:NM_001404757.1,MGI:MGI:2443664;gbkey=mRNA;gene=Rreb1;product=ras responsive element binding protein 1%2C transcript variant 7;transcript_id=NM_001404757.1;extra_copy_number=0
CM058253.1	Liftoff	exon	43796262	43796363	.	+	.	ID=exon-NM_001404757.1-2;Parent=rna-NM_001404757.1;Dbxref=GeneID:68750,GenBank:NM_001404757.1,MGI:MGI:2443664;gbkey=mRNA;gene=Rreb1;product=ras responsive element binding protein 1%2C transcript variant 7;transcript_id=NM_001404757.1;extra_copy_number=0
CM058253.1	Liftoff	exon	43799943	43800049	.	+	.	ID=exon-NM_001404757.1-3;Parent=rna-NM_001404757.1;Dbxref=GeneID:68750,GenBank:NM_001404757.1,MGI:MGI:2443664;gbkey=mRNA;gene=Rreb1;product=ras responsive element binding protein 1%2C transcript variant 7;transcript_id=NM_001404757.1;extra_copy_number=0
CM058253.1	Liftoff	exon	43801163	43801375	.	+	.	ID=exon-NM_001404757.1-4;Parent=rna-NM_001404757.1;Dbxref=GeneID:68750,GenBank:NM_001404757.1,MGI:MGI:2443664;gbkey=mRNA;gene=Rreb1;product=ras responsive element binding protein 1%2C transcript variant 7;transcript_id=NM_001404757.1;extra_copy_number=0
CM058253.1	Liftoff	exon	43805803	43805892	.	+	.	ID=exon-NM_001404757.1-5;Parent=rna-NM_001404757.1;Dbxref=GeneID:68750,GenBank:NM_001404757.1,MGI:MGI:2443664;gbkey=mRNA;gene=Rreb1;product=ras responsive element binding protein 1%2C transcript variant 7;transcript_id=NM_001404757.1;extra_copy_number=0
CM058253.1	Liftoff	exon	43807015	43807178	.	+	.	ID=exon-NM_001404757.1-6;Parent=rna-NM_001404757.1;Dbxref=GeneID:68750,GenBank:NM_001404757.1,MGI:MGI:2443664;gbkey=mRNA;gene=Rreb1;product=ras responsive element binding protein 1%2C transcript variant 7;transcript_id=NM_001404757.1;extra_copy_number=0
CM058253.1	Liftoff	exon	43823413	43823551	.	+	.	ID=exon-NM_001404757.1-7;Parent=rna-NM_001404757.1;Dbxref=GeneID:68750,GenBank:NM_001404757.1,MGI:MGI:2443664;gbkey=mRNA;gene=Rreb1;product=ras responsive element binding protein 1%2C transcript variant 7;transcript_id=NM_001404757.1;extra_copy_number=0
CM058253.1	Liftoff	exon	43823850	43823986	.	+	.	ID=exon-NM_001404757.1-8;Parent=rna-NM_001404757.1;Dbxref=GeneID:68750,GenBank:NM_001404757.1,MGI:MGI:2443664;gbkey=mRNA;gene=Rreb1;product=ras responsive element binding protein 1%2C transcript variant 7;transcript_id=NM_001404757.1;extra_copy_number=0
CM058253.1	Liftoff	exon	43835514	43835703	.	+	.	ID=exon-NM_001404757.1-9;Parent=rna-NM_001404757.1;Dbxref=GeneID:68750,GenBank:NM_001404757.1,MGI:MGI:2443664;gbkey=mRNA;gene=Rreb1;product=ras responsive element binding protein 1%2C transcript variant 7;transcript_id=NM_001404757.1;extra_copy_number=0
CM058253.1	Liftoff	exon	43836950	43839881	.	+	.	ID=exon-NM_001404757.1-10;Parent=rna-NM_001404757.1;Dbxref=GeneID:68750,GenBank:NM_001404757.1,MGI:MGI:2443664;gbkey=mRNA;gene=Rreb1;product=ras responsive element binding protein 1%2C transcript variant 7;transcript_id=NM_001404757.1;extra_copy_number=0
CM058253.1	Liftoff	exon	43854253	43855059	.	+	.	ID=exon-NM_001404757.1-11;Parent=rna-NM_001404757.1;Dbxref=GeneID:68750,GenBank:NM_001404757.1,MGI:MGI:2443664;gbkey=mRNA;gene=Rreb1;product=ras responsive element binding protein 1%2C transcript variant 7;transcript_id=NM_001404757.1;extra_copy_number=0
CM058253.1	Liftoff	exon	43856039	43859401	.	+	.	ID=exon-NM_001404757.1-12;Parent=rna-NM_001404757.1;Dbxref=GeneID:68750,GenBank:NM_001404757.1,MGI:MGI:2443664;gbkey=mRNA;gene=Rreb1;product=ras responsive element binding protein 1%2C transcript variant 7;transcript_id=NM_001404757.1;extra_copy_number=0
CM058253.1	Liftoff	CDS	43801205	43801375	.	+	.	ID=cds-NP_001391686.1;Parent=rna-NM_001404757.1;Dbxref=GeneID:68750,GenBank:NP_001391686.1,MGI:MGI:2443664;Name=NP_001391686.1;Note=isoform 3 is encoded by transcript variant 7;gbkey=CDS;gene=Rreb1;product=ras-responsive element-binding protein 1 isoform 3;protein_id=NP_001391686.1;extra_copy_number=0
CM058253.1	Liftoff	CDS	43805803	43805892	.	+	.	ID=cds-NP_001391686.1;Parent=rna-NM_001404757.1;Dbxref=GeneID:68750,GenBank:NP_001391686.1,MGI:MGI:2443664;Name=NP_001391686.1;Note=isoform 3 is encoded by transcript variant 7;gbkey=CDS;gene=Rreb1;product=ras-responsive element-binding protein 1 isoform 3;protein_id=NP_001391686.1;extra_copy_number=0
CM058253.1	Liftoff	CDS	43807015	43807178	.	+	.	ID=cds-NP_001391686.1;Parent=rna-NM_001404757.1;Dbxref=GeneID:68750,GenBank:NP_001391686.1,MGI:MGI:2443664;Name=NP_001391686.1;Note=isoform 3 is encoded by transcript variant 7;gbkey=CDS;gene=Rreb1;product=ras-responsive element-binding protein 1 isoform 3;protein_id=NP_001391686.1;extra_copy_number=0
CM058253.1	Liftoff	CDS	43823413	43823551	.	+	.	ID=cds-NP_001391686.1;Parent=rna-NM_001404757.1;Dbxref=GeneID:68750,GenBank:NP_001391686.1,MGI:MGI:2443664;Name=NP_001391686.1;Note=isoform 3 is encoded by transcript variant 7;gbkey=CDS;gene=Rreb1;product=ras-responsive element-binding protein 1 isoform 3;protein_id=NP_001391686.1;extra_copy_number=0
CM058253.1	Liftoff	CDS	43823850	43823986	.	+	.	ID=cds-NP_001391686.1;Parent=rna-NM_001404757.1;Dbxref=GeneID:68750,GenBank:NP_001391686.1,MGI:MGI:2443664;Name=NP_001391686.1;Note=isoform 3 is encoded by transcript variant 7;gbkey=CDS;gene=Rreb1;product=ras-responsive element-binding protein 1 isoform 3;protein_id=NP_001391686.1;extra_copy_number=0
CM058253.1	Liftoff	CDS	43835514	43835703	.	+	.	ID=cds-NP_001391686.1;Parent=rna-NM_001404757.1;Dbxref=GeneID:68750,GenBank:NP_001391686.1,MGI:MGI:2443664;Name=NP_001391686.1;Note=isoform 3 is encoded by transcript variant 7;gbkey=CDS;gene=Rreb1;product=ras-responsive element-binding protein 1 isoform 3;protein_id=NP_001391686.1;extra_copy_number=0
CM058253.1	Liftoff	CDS	43836950	43839881	.	+	.	ID=cds-NP_001391686.1;Parent=rna-NM_001404757.1;Dbxref=GeneID:68750,GenBank:NP_001391686.1,MGI:MGI:2443664;Name=NP_001391686.1;Note=isoform 3 is encoded by transcript variant 7;gbkey=CDS;gene=Rreb1;product=ras-responsive element-binding protein 1 isoform 3;protein_id=NP_001391686.1;extra_copy_number=0
CM058253.1	Liftoff	CDS	43854253	43855059	.	+	.	ID=cds-NP_001391686.1;Parent=rna-NM_001404757.1;Dbxref=GeneID:68750,GenBank:NP_001391686.1,MGI:MGI:2443664;Name=NP_001391686.1;Note=isoform 3 is encoded by transcript variant 7;gbkey=CDS;gene=Rreb1;product=ras-responsive element-binding protein 1 isoform 3;protein_id=NP_001391686.1;extra_copy_number=0
CM058253.1	Liftoff	CDS	43856039	43856511	.	+	.	ID=cds-NP_001391686.1;Parent=rna-NM_001404757.1;Dbxref=GeneID:68750,GenBank:NP_001391686.1,MGI:MGI:2443664;Name=NP_001391686.1;Note=isoform 3 is encoded by transcript variant 7;gbkey=CDS;gene=Rreb1;product=ras-responsive element-binding protein 1 isoform 3;protein_id=NP_001391686.1;extra_copy_number=0
CM058253.1	Liftoff	mRNA	43734279	43859401	.	+	.	ID=rna-XM_011244341.4;Parent=gene-Rreb1;Dbxref=GeneID:68750,GenBank:XM_011244341.4,MGI:MGI:2443664;Name=XM_011244341.4;gbkey=mRNA;gene=Rreb1;model_evidence=Supporting evidence includes similarity to: 3 mRNAs%2C 37 ESTs%2C 437 long SRA reads%2C and 100%25 coverage of the annotated genomic feature by RNAseq alignments%2C including 18 samples with support for all annotated introns;product=ras responsive element binding protein 1%2C transcript variant X13;transcript_id=XM_011244341.4;matches_ref_protein=True;valid_ORF=True;extra_copy_number=0
CM058253.1	Liftoff	exon	43734279	43734362	.	+	.	ID=exon-XM_011244341.4-1;Parent=rna-XM_011244341.4;Dbxref=GeneID:68750,GenBank:XM_011244341.4,MGI:MGI:2443664;gbkey=mRNA;gene=Rreb1;product=ras responsive element binding protein 1%2C transcript variant X13;transcript_id=XM_011244341.4;extra_copy_number=0
CM058253.1	Liftoff	exon	43796262	43796363	.	+	.	ID=exon-XM_011244341.4-2;Parent=rna-XM_011244341.4;Dbxref=GeneID:68750,GenBank:XM_011244341.4,MGI:MGI:2443664;gbkey=mRNA;gene=Rreb1;product=ras responsive element binding protein 1%2C transcript variant X13;transcript_id=XM_011244341.4;extra_copy_number=0
CM058253.1	Liftoff	exon	43799943	43800049	.	+	.	ID=exon-XM_011244341.4-3;Parent=rna-XM_011244341.4;Dbxref=GeneID:68750,GenBank:XM_011244341.4,MGI:MGI:2443664;gbkey=mRNA;gene=Rreb1;product=ras responsive element binding protein 1%2C transcript variant X13;transcript_id=XM_011244341.4;extra_copy_number=0
CM058253.1	Liftoff	exon	43801163	43802589	.	+	.	ID=exon-XM_011244341.4-4;Parent=rna-XM_011244341.4;Dbxref=GeneID:68750,GenBank:XM_011244341.4,MGI:MGI:2443664;gbkey=mRNA;gene=Rreb1;product=ras responsive element binding protein 1%2C transcript variant X13;transcript_id=XM_011244341.4;extra_copy_number=0
CM058253.1	Liftoff	exon	43805803	43805892	.	+	.	ID=exon-XM_011244341.4-5;Parent=rna-XM_011244341.4;Dbxref=GeneID:68750,GenBank:XM_011244341.4,MGI:MGI:2443664;gbkey=mRNA;gene=Rreb1;product=ras responsive element binding protein 1%2C transcript variant X13;transcript_id=XM_011244341.4;extra_copy_number=0
CM058253.1	Liftoff	exon	43807015	43807178	.	+	.	ID=exon-XM_011244341.4-6;Parent=rna-XM_011244341.4;Dbxref=GeneID:68750,GenBank:XM_011244341.4,MGI:MGI:2443664;gbkey=mRNA;gene=Rreb1;product=ras responsive element binding protein 1%2C transcript variant X13;transcript_id=XM_011244341.4;extra_copy_number=0
CM058253.1	Liftoff	exon	43823413	43823551	.	+	.	ID=exon-XM_011244341.4-7;Parent=rna-XM_011244341.4;Dbxref=GeneID:68750,GenBank:XM_011244341.4,MGI:MGI:2443664;gbkey=mRNA;gene=Rreb1;product=ras responsive element binding protein 1%2C transcript variant X13;transcript_id=XM_011244341.4;extra_copy_number=0
CM058253.1	Liftoff	exon	43823850	43823986	.	+	.	ID=exon-XM_011244341.4-8;Parent=rna-XM_011244341.4;Dbxref=GeneID:68750,GenBank:XM_011244341.4,MGI:MGI:2443664;gbkey=mRNA;gene=Rreb1;product=ras responsive element binding protein 1%2C transcript variant X13;transcript_id=XM_011244341.4;extra_copy_number=0
CM058253.1	Liftoff	exon	43835514	43835703	.	+	.	ID=exon-XM_011244341.4-9;Parent=rna-XM_011244341.4;Dbxref=GeneID:68750,GenBank:XM_011244341.4,MGI:MGI:2443664;gbkey=mRNA;gene=Rreb1;product=ras responsive element binding protein 1%2C transcript variant X13;transcript_id=XM_011244341.4;extra_copy_number=0
CM058253.1	Liftoff	exon	43836950	43839881	.	+	.	ID=exon-XM_011244341.4-10;Parent=rna-XM_011244341.4;Dbxref=GeneID:68750,GenBank:XM_011244341.4,MGI:MGI:2443664;gbkey=mRNA;gene=Rreb1;product=ras responsive element binding protein 1%2C transcript variant X13;transcript_id=XM_011244341.4;extra_copy_number=0
CM058253.1	Liftoff	exon	43848939	43849100	.	+	.	ID=exon-XM_011244341.4-11;Parent=rna-XM_011244341.4;Dbxref=GeneID:68750,GenBank:XM_011244341.4,MGI:MGI:2443664;gbkey=mRNA;gene=Rreb1;product=ras responsive element binding protein 1%2C transcript variant X13;transcript_id=XM_011244341.4;extra_copy_number=0
CM058253.1	Liftoff	exon	43854253	43855059	.	+	.	ID=exon-XM_011244341.4-12;Parent=rna-XM_011244341.4;Dbxref=GeneID:68750,GenBank:XM_011244341.4,MGI:MGI:2443664;gbkey=mRNA;gene=Rreb1;product=ras responsive element binding protein 1%2C transcript variant X13;transcript_id=XM_011244341.4;extra_copy_number=0
CM058253.1	Liftoff	exon	43856039	43859401	.	+	.	ID=exon-XM_011244341.4-13;Parent=rna-XM_011244341.4;Dbxref=GeneID:68750,GenBank:XM_011244341.4,MGI:MGI:2443664;gbkey=mRNA;gene=Rreb1;product=ras responsive element binding protein 1%2C transcript variant X13;transcript_id=XM_011244341.4;extra_copy_number=0
CM058253.1	Liftoff	CDS	43805878	43805892	.	+	.	ID=cds-XP_011242643.1;Parent=rna-XM_011244341.4;Dbxref=GeneID:68750,GenBank:XP_011242643.1,MGI:MGI:2443664;Name=XP_011242643.1;gbkey=CDS;gene=Rreb1;product=ras-responsive element-binding protein 1 isoform X4;protein_id=XP_011242643.1;extra_copy_number=0
CM058253.1	Liftoff	CDS	43807015	43807178	.	+	.	ID=cds-XP_011242643.1;Parent=rna-XM_011244341.4;Dbxref=GeneID:68750,GenBank:XP_011242643.1,MGI:MGI:2443664;Name=XP_011242643.1;gbkey=CDS;gene=Rreb1;product=ras-responsive element-binding protein 1 isoform X4;protein_id=XP_011242643.1;extra_copy_number=0
CM058253.1	Liftoff	CDS	43823413	43823551	.	+	.	ID=cds-XP_011242643.1;Parent=rna-XM_011244341.4;Dbxref=GeneID:68750,GenBank:XP_011242643.1,MGI:MGI:2443664;Name=XP_011242643.1;gbkey=CDS;gene=Rreb1;product=ras-responsive element-binding protein 1 isoform X4;protein_id=XP_011242643.1;extra_copy_number=0
CM058253.1	Liftoff	CDS	43823850	43823986	.	+	.	ID=cds-XP_011242643.1;Parent=rna-XM_011244341.4;Dbxref=GeneID:68750,GenBank:XP_011242643.1,MGI:MGI:2443664;Name=XP_011242643.1;gbkey=CDS;gene=Rreb1;product=ras-responsive element-binding protein 1 isoform X4;protein_id=XP_011242643.1;extra_copy_number=0
CM058253.1	Liftoff	CDS	43835514	43835703	.	+	.	ID=cds-XP_011242643.1;Parent=rna-XM_011244341.4;Dbxref=GeneID:68750,GenBank:XP_011242643.1,MGI:MGI:2443664;Name=XP_011242643.1;gbkey=CDS;gene=Rreb1;product=ras-responsive element-binding protein 1 isoform X4;protein_id=XP_011242643.1;extra_copy_number=0
CM058253.1	Liftoff	CDS	43836950	43839881	.	+	.	ID=cds-XP_011242643.1;Parent=rna-XM_011244341.4;Dbxref=GeneID:68750,GenBank:XP_011242643.1,MGI:MGI:2443664;Name=XP_011242643.1;gbkey=CDS;gene=Rreb1;product=ras-responsive element-binding protein 1 isoform X4;protein_id=XP_011242643.1;extra_copy_number=0
CM058253.1	Liftoff	CDS	43848939	43849100	.	+	.	ID=cds-XP_011242643.1;Parent=rna-XM_011244341.4;Dbxref=GeneID:68750,GenBank:XP_011242643.1,MGI:MGI:2443664;Name=XP_011242643.1;gbkey=CDS;gene=Rreb1;product=ras-responsive element-binding protein 1 isoform X4;protein_id=XP_011242643.1;extra_copy_number=0
CM058253.1	Liftoff	CDS	43854253	43855059	.	+	.	ID=cds-XP_011242643.1;Parent=rna-XM_011244341.4;Dbxref=GeneID:68750,GenBank:XP_011242643.1,MGI:MGI:2443664;Name=XP_011242643.1;gbkey=CDS;gene=Rreb1;product=ras-responsive element-binding protein 1 isoform X4;protein_id=XP_011242643.1;extra_copy_number=0
CM058253.1	Liftoff	CDS	43856039	43856511	.	+	.	ID=cds-XP_011242643.1;Parent=rna-XM_011244341.4;Dbxref=GeneID:68750,GenBank:XP_011242643.1,MGI:MGI:2443664;Name=XP_011242643.1;gbkey=CDS;gene=Rreb1;product=ras-responsive element-binding protein 1 isoform X4;protein_id=XP_011242643.1;extra_copy_number=0
CM058253.1	Liftoff	mRNA	43734545	43859401	.	+	.	ID=rna-XM_006516756.4;Parent=gene-Rreb1;Dbxref=GeneID:68750,GenBank:XM_006516756.4,MGI:MGI:2443664;Name=XM_006516756.4;gbkey=mRNA;gene=Rreb1;model_evidence=Supporting evidence includes similarity to: 5 mRNAs%2C 21 ESTs%2C 5 Proteins%2C 434 long SRA reads%2C and 100%25 coverage of the annotated genomic feature by RNAseq alignments%2C including 12 samples with support for all annotated introns;product=ras responsive element binding protein 1%2C transcript variant X8;transcript_id=XM_006516756.4;matches_ref_protein=True;valid_ORF=True;extra_copy_number=0
CM058253.1	Liftoff	exon	43734545	43734628	.	+	.	ID=exon-XM_006516756.4-1;Parent=rna-XM_006516756.4;Dbxref=GeneID:68750,GenBank:XM_006516756.4,MGI:MGI:2443664;gbkey=mRNA;gene=Rreb1;product=ras responsive element binding protein 1%2C transcript variant X8;transcript_id=XM_006516756.4;extra_copy_number=0
CM058253.1	Liftoff	exon	43796262	43796363	.	+	.	ID=exon-XM_006516756.4-2;Parent=rna-XM_006516756.4;Dbxref=GeneID:68750,GenBank:XM_006516756.4,MGI:MGI:2443664;gbkey=mRNA;gene=Rreb1;product=ras responsive element binding protein 1%2C transcript variant X8;transcript_id=XM_006516756.4;extra_copy_number=0
CM058253.1	Liftoff	exon	43799943	43800049	.	+	.	ID=exon-XM_006516756.4-3;Parent=rna-XM_006516756.4;Dbxref=GeneID:68750,GenBank:XM_006516756.4,MGI:MGI:2443664;gbkey=mRNA;gene=Rreb1;product=ras responsive element binding protein 1%2C transcript variant X8;transcript_id=XM_006516756.4;extra_copy_number=0
CM058253.1	Liftoff	exon	43801163	43801375	.	+	.	ID=exon-XM_006516756.4-4;Parent=rna-XM_006516756.4;Dbxref=GeneID:68750,GenBank:XM_006516756.4,MGI:MGI:2443664;gbkey=mRNA;gene=Rreb1;product=ras responsive element binding protein 1%2C transcript variant X8;transcript_id=XM_006516756.4;extra_copy_number=0
CM058253.1	Liftoff	exon	43805803	43805892	.	+	.	ID=exon-XM_006516756.4-5;Parent=rna-XM_006516756.4;Dbxref=GeneID:68750,GenBank:XM_006516756.4,MGI:MGI:2443664;gbkey=mRNA;gene=Rreb1;product=ras responsive element binding protein 1%2C transcript variant X8;transcript_id=XM_006516756.4;extra_copy_number=0
CM058253.1	Liftoff	exon	43807015	43807178	.	+	.	ID=exon-XM_006516756.4-6;Parent=rna-XM_006516756.4;Dbxref=GeneID:68750,GenBank:XM_006516756.4,MGI:MGI:2443664;gbkey=mRNA;gene=Rreb1;product=ras responsive element binding protein 1%2C transcript variant X8;transcript_id=XM_006516756.4;extra_copy_number=0
CM058253.1	Liftoff	exon	43823413	43823551	.	+	.	ID=exon-XM_006516756.4-7;Parent=rna-XM_006516756.4;Dbxref=GeneID:68750,GenBank:XM_006516756.4,MGI:MGI:2443664;gbkey=mRNA;gene=Rreb1;product=ras responsive element binding protein 1%2C transcript variant X8;transcript_id=XM_006516756.4;extra_copy_number=0
CM058253.1	Liftoff	exon	43823850	43823986	.	+	.	ID=exon-XM_006516756.4-8;Parent=rna-XM_006516756.4;Dbxref=GeneID:68750,GenBank:XM_006516756.4,MGI:MGI:2443664;gbkey=mRNA;gene=Rreb1;product=ras responsive element binding protein 1%2C transcript variant X8;transcript_id=XM_006516756.4;extra_copy_number=0
CM058253.1	Liftoff	exon	43835514	43835703	.	+	.	ID=exon-XM_006516756.4-9;Parent=rna-XM_006516756.4;Dbxref=GeneID:68750,GenBank:XM_006516756.4,MGI:MGI:2443664;gbkey=mRNA;gene=Rreb1;product=ras responsive element binding protein 1%2C transcript variant X8;transcript_id=XM_006516756.4;extra_copy_number=0
CM058253.1	Liftoff	exon	43836950	43839881	.	+	.	ID=exon-XM_006516756.4-10;Parent=rna-XM_006516756.4;Dbxref=GeneID:68750,GenBank:XM_006516756.4,MGI:MGI:2443664;gbkey=mRNA;gene=Rreb1;product=ras responsive element binding protein 1%2C transcript variant X8;transcript_id=XM_006516756.4;extra_copy_number=0
CM058253.1	Liftoff	exon	43848939	43849100	.	+	.	ID=exon-XM_006516756.4-11;Parent=rna-XM_006516756.4;Dbxref=GeneID:68750,GenBank:XM_006516756.4,MGI:MGI:2443664;gbkey=mRNA;gene=Rreb1;product=ras responsive element binding protein 1%2C transcript variant X8;transcript_id=XM_006516756.4;extra_copy_number=0
CM058253.1	Liftoff	exon	43854253	43855059	.	+	.	ID=exon-XM_006516756.4-12;Parent=rna-XM_006516756.4;Dbxref=GeneID:68750,GenBank:XM_006516756.4,MGI:MGI:2443664;gbkey=mRNA;gene=Rreb1;product=ras responsive element binding protein 1%2C transcript variant X8;transcript_id=XM_006516756.4;extra_copy_number=0
CM058253.1	Liftoff	exon	43856039	43859401	.	+	.	ID=exon-XM_006516756.4-13;Parent=rna-XM_006516756.4;Dbxref=GeneID:68750,GenBank:XM_006516756.4,MGI:MGI:2443664;gbkey=mRNA;gene=Rreb1;product=ras responsive element binding protein 1%2C transcript variant X8;transcript_id=XM_006516756.4;extra_copy_number=0
CM058253.1	Liftoff	CDS	43801205	43801375	.	+	.	ID=cds-XP_006516819.1;Parent=rna-XM_006516756.4;Dbxref=GeneID:68750,GenBank:XP_006516819.1,MGI:MGI:2443664;Name=XP_006516819.1;gbkey=CDS;gene=Rreb1;product=ras-responsive element-binding protein 1 isoform X1;protein_id=XP_006516819.1;extra_copy_number=0
CM058253.1	Liftoff	CDS	43805803	43805892	.	+	.	ID=cds-XP_006516819.1;Parent=rna-XM_006516756.4;Dbxref=GeneID:68750,GenBank:XP_006516819.1,MGI:MGI:2443664;Name=XP_006516819.1;gbkey=CDS;gene=Rreb1;product=ras-responsive element-binding protein 1 isoform X1;protein_id=XP_006516819.1;extra_copy_number=0
CM058253.1	Liftoff	CDS	43807015	43807178	.	+	.	ID=cds-XP_006516819.1;Parent=rna-XM_006516756.4;Dbxref=GeneID:68750,GenBank:XP_006516819.1,MGI:MGI:2443664;Name=XP_006516819.1;gbkey=CDS;gene=Rreb1;product=ras-responsive element-binding protein 1 isoform X1;protein_id=XP_006516819.1;extra_copy_number=0
CM058253.1	Liftoff	CDS	43823413	43823551	.	+	.	ID=cds-XP_006516819.1;Parent=rna-XM_006516756.4;Dbxref=GeneID:68750,GenBank:XP_006516819.1,MGI:MGI:2443664;Name=XP_006516819.1;gbkey=CDS;gene=Rreb1;product=ras-responsive element-binding protein 1 isoform X1;protein_id=XP_006516819.1;extra_copy_number=0
CM058253.1	Liftoff	CDS	43823850	43823986	.	+	.	ID=cds-XP_006516819.1;Parent=rna-XM_006516756.4;Dbxref=GeneID:68750,GenBank:XP_006516819.1,MGI:MGI:2443664;Name=XP_006516819.1;gbkey=CDS;gene=Rreb1;product=ras-responsive element-binding protein 1 isoform X1;protein_id=XP_006516819.1;extra_copy_number=0
CM058253.1	Liftoff	CDS	43835514	43835703	.	+	.	ID=cds-XP_006516819.1;Parent=rna-XM_006516756.4;Dbxref=GeneID:68750,GenBank:XP_006516819.1,MGI:MGI:2443664;Name=XP_006516819.1;gbkey=CDS;gene=Rreb1;product=ras-responsive element-binding protein 1 isoform X1;protein_id=XP_006516819.1;extra_copy_number=0
CM058253.1	Liftoff	CDS	43836950	43839881	.	+	.	ID=cds-XP_006516819.1;Parent=rna-XM_006516756.4;Dbxref=GeneID:68750,GenBank:XP_006516819.1,MGI:MGI:2443664;Name=XP_006516819.1;gbkey=CDS;gene=Rreb1;product=ras-responsive element-binding protein 1 isoform X1;protein_id=XP_006516819.1;extra_copy_number=0
CM058253.1	Liftoff	CDS	43848939	43849100	.	+	.	ID=cds-XP_006516819.1;Parent=rna-XM_006516756.4;Dbxref=GeneID:68750,GenBank:XP_006516819.1,MGI:MGI:2443664;Name=XP_006516819.1;gbkey=CDS;gene=Rreb1;product=ras-responsive element-binding protein 1 isoform X1;protein_id=XP_006516819.1;extra_copy_number=0
CM058253.1	Liftoff	CDS	43854253	43855059	.	+	.	ID=cds-XP_006516819.1;Parent=rna-XM_006516756.4;Dbxref=GeneID:68750,GenBank:XP_006516819.1,MGI:MGI:2443664;Name=XP_006516819.1;gbkey=CDS;gene=Rreb1;product=ras-responsive element-binding protein 1 isoform X1;protein_id=XP_006516819.1;extra_copy_number=0
CM058253.1	Liftoff	CDS	43856039	43856511	.	+	.	ID=cds-XP_006516819.1;Parent=rna-XM_006516756.4;Dbxref=GeneID:68750,GenBank:XP_006516819.1,MGI:MGI:2443664;Name=XP_006516819.1;gbkey=CDS;gene=Rreb1;product=ras-responsive element-binding protein 1 isoform X1;protein_id=XP_006516819.1;extra_copy_number=0
CM058253.1	Liftoff	mRNA	43734780	43859401	.	+	.	ID=rna-XM_006516751.4;Parent=gene-Rreb1;Dbxref=GeneID:68750,GenBank:XM_006516751.4,MGI:MGI:2443664;Name=XM_006516751.4;gbkey=mRNA;gene=Rreb1;model_evidence=Supporting evidence includes similarity to: 7 mRNAs%2C 26 ESTs%2C 5 Proteins%2C 434 long SRA reads%2C and 100%25 coverage of the annotated genomic feature by RNAseq alignments%2C including 18 samples with support for all annotated introns;product=ras responsive element binding protein 1%2C transcript variant X7;transcript_id=XM_006516751.4;matches_ref_protein=True;valid_ORF=True;extra_copy_number=0
CM058253.1	Liftoff	exon	43734780	43735118	.	+	.	ID=exon-XM_006516751.4-1;Parent=rna-XM_006516751.4;Dbxref=GeneID:68750,GenBank:XM_006516751.4,MGI:MGI:2443664;gbkey=mRNA;gene=Rreb1;product=ras responsive element binding protein 1%2C transcript variant X7;transcript_id=XM_006516751.4;extra_copy_number=0
CM058253.1	Liftoff	exon	43796262	43796363	.	+	.	ID=exon-XM_006516751.4-2;Parent=rna-XM_006516751.4;Dbxref=GeneID:68750,GenBank:XM_006516751.4,MGI:MGI:2443664;gbkey=mRNA;gene=Rreb1;product=ras responsive element binding protein 1%2C transcript variant X7;transcript_id=XM_006516751.4;extra_copy_number=0
CM058253.1	Liftoff	exon	43799943	43800049	.	+	.	ID=exon-XM_006516751.4-3;Parent=rna-XM_006516751.4;Dbxref=GeneID:68750,GenBank:XM_006516751.4,MGI:MGI:2443664;gbkey=mRNA;gene=Rreb1;product=ras responsive element binding protein 1%2C transcript variant X7;transcript_id=XM_006516751.4;extra_copy_number=0
CM058253.1	Liftoff	exon	43801163	43801375	.	+	.	ID=exon-XM_006516751.4-4;Parent=rna-XM_006516751.4;Dbxref=GeneID:68750,GenBank:XM_006516751.4,MGI:MGI:2443664;gbkey=mRNA;gene=Rreb1;product=ras responsive element binding protein 1%2C transcript variant X7;transcript_id=XM_006516751.4;extra_copy_number=0
CM058253.1	Liftoff	exon	43805803	43805892	.	+	.	ID=exon-XM_006516751.4-5;Parent=rna-XM_006516751.4;Dbxref=GeneID:68750,GenBank:XM_006516751.4,MGI:MGI:2443664;gbkey=mRNA;gene=Rreb1;product=ras responsive element binding protein 1%2C transcript variant X7;transcript_id=XM_006516751.4;extra_copy_number=0
CM058253.1	Liftoff	exon	43807015	43807178	.	+	.	ID=exon-XM_006516751.4-6;Parent=rna-XM_006516751.4;Dbxref=GeneID:68750,GenBank:XM_006516751.4,MGI:MGI:2443664;gbkey=mRNA;gene=Rreb1;product=ras responsive element binding protein 1%2C transcript variant X7;transcript_id=XM_006516751.4;extra_copy_number=0
CM058253.1	Liftoff	exon	43823413	43823551	.	+	.	ID=exon-XM_006516751.4-7;Parent=rna-XM_006516751.4;Dbxref=GeneID:68750,GenBank:XM_006516751.4,MGI:MGI:2443664;gbkey=mRNA;gene=Rreb1;product=ras responsive element binding protein 1%2C transcript variant X7;transcript_id=XM_006516751.4;extra_copy_number=0
CM058253.1	Liftoff	exon	43823850	43823986	.	+	.	ID=exon-XM_006516751.4-8;Parent=rna-XM_006516751.4;Dbxref=GeneID:68750,GenBank:XM_006516751.4,MGI:MGI:2443664;gbkey=mRNA;gene=Rreb1;product=ras responsive element binding protein 1%2C transcript variant X7;transcript_id=XM_006516751.4;extra_copy_number=0
CM058253.1	Liftoff	exon	43835514	43835703	.	+	.	ID=exon-XM_006516751.4-9;Parent=rna-XM_006516751.4;Dbxref=GeneID:68750,GenBank:XM_006516751.4,MGI:MGI:2443664;gbkey=mRNA;gene=Rreb1;product=ras responsive element binding protein 1%2C transcript variant X7;transcript_id=XM_006516751.4;extra_copy_number=0
CM058253.1	Liftoff	exon	43836950	43839881	.	+	.	ID=exon-XM_006516751.4-10;Parent=rna-XM_006516751.4;Dbxref=GeneID:68750,GenBank:XM_006516751.4,MGI:MGI:2443664;gbkey=mRNA;gene=Rreb1;product=ras responsive element binding protein 1%2C transcript variant X7;transcript_id=XM_006516751.4;extra_copy_number=0
CM058253.1	Liftoff	exon	43848939	43849100	.	+	.	ID=exon-XM_006516751.4-11;Parent=rna-XM_006516751.4;Dbxref=GeneID:68750,GenBank:XM_006516751.4,MGI:MGI:2443664;gbkey=mRNA;gene=Rreb1;product=ras responsive element binding protein 1%2C transcript variant X7;transcript_id=XM_006516751.4;extra_copy_number=0
CM058253.1	Liftoff	exon	43854253	43855059	.	+	.	ID=exon-XM_006516751.4-12;Parent=rna-XM_006516751.4;Dbxref=GeneID:68750,GenBank:XM_006516751.4,MGI:MGI:2443664;gbkey=mRNA;gene=Rreb1;product=ras responsive element binding protein 1%2C transcript variant X7;transcript_id=XM_006516751.4;extra_copy_number=0
CM058253.1	Liftoff	exon	43856039	43859401	.	+	.	ID=exon-XM_006516751.4-13;Parent=rna-XM_006516751.4;Dbxref=GeneID:68750,GenBank:XM_006516751.4,MGI:MGI:2443664;gbkey=mRNA;gene=Rreb1;product=ras responsive element binding protein 1%2C transcript variant X7;transcript_id=XM_006516751.4;extra_copy_number=0
CM058253.1	Liftoff	CDS	43801205	43801375	.	+	.	ID=cds-XP_006516814.1;Parent=rna-XM_006516751.4;Dbxref=GeneID:68750,GenBank:XP_006516814.1,MGI:MGI:2443664;Name=XP_006516814.1;gbkey=CDS;gene=Rreb1;product=ras-responsive element-binding protein 1 isoform X1;protein_id=XP_006516814.1;extra_copy_number=0
CM058253.1	Liftoff	CDS	43805803	43805892	.	+	.	ID=cds-XP_006516814.1;Parent=rna-XM_006516751.4;Dbxref=GeneID:68750,GenBank:XP_006516814.1,MGI:MGI:2443664;Name=XP_006516814.1;gbkey=CDS;gene=Rreb1;product=ras-responsive element-binding protein 1 isoform X1;protein_id=XP_006516814.1;extra_copy_number=0
CM058253.1	Liftoff	CDS	43807015	43807178	.	+	.	ID=cds-XP_006516814.1;Parent=rna-XM_006516751.4;Dbxref=GeneID:68750,GenBank:XP_006516814.1,MGI:MGI:2443664;Name=XP_006516814.1;gbkey=CDS;gene=Rreb1;product=ras-responsive element-binding protein 1 isoform X1;protein_id=XP_006516814.1;extra_copy_number=0
CM058253.1	Liftoff	CDS	43823413	43823551	.	+	.	ID=cds-XP_006516814.1;Parent=rna-XM_006516751.4;Dbxref=GeneID:68750,GenBank:XP_006516814.1,MGI:MGI:2443664;Name=XP_006516814.1;gbkey=CDS;gene=Rreb1;product=ras-responsive element-binding protein 1 isoform X1;protein_id=XP_006516814.1;extra_copy_number=0
CM058253.1	Liftoff	CDS	43823850	43823986	.	+	.	ID=cds-XP_006516814.1;Parent=rna-XM_006516751.4;Dbxref=GeneID:68750,GenBank:XP_006516814.1,MGI:MGI:2443664;Name=XP_006516814.1;gbkey=CDS;gene=Rreb1;product=ras-responsive element-binding protein 1 isoform X1;protein_id=XP_006516814.1;extra_copy_number=0
CM058253.1	Liftoff	CDS	43835514	43835703	.	+	.	ID=cds-XP_006516814.1;Parent=rna-XM_006516751.4;Dbxref=GeneID:68750,GenBank:XP_006516814.1,MGI:MGI:2443664;Name=XP_006516814.1;gbkey=CDS;gene=Rreb1;product=ras-responsive element-binding protein 1 isoform X1;protein_id=XP_006516814.1;extra_copy_number=0
CM058253.1	Liftoff	CDS	43836950	43839881	.	+	.	ID=cds-XP_006516814.1;Parent=rna-XM_006516751.4;Dbxref=GeneID:68750,GenBank:XP_006516814.1,MGI:MGI:2443664;Name=XP_006516814.1;gbkey=CDS;gene=Rreb1;product=ras-responsive element-binding protein 1 isoform X1;protein_id=XP_006516814.1;extra_copy_number=0
CM058253.1	Liftoff	CDS	43848939	43849100	.	+	.	ID=cds-XP_006516814.1;Parent=rna-XM_006516751.4;Dbxref=GeneID:68750,GenBank:XP_006516814.1,MGI:MGI:2443664;Name=XP_006516814.1;gbkey=CDS;gene=Rreb1;product=ras-responsive element-binding protein 1 isoform X1;protein_id=XP_006516814.1;extra_copy_number=0
CM058253.1	Liftoff	CDS	43854253	43855059	.	+	.	ID=cds-XP_006516814.1;Parent=rna-XM_006516751.4;Dbxref=GeneID:68750,GenBank:XP_006516814.1,MGI:MGI:2443664;Name=XP_006516814.1;gbkey=CDS;gene=Rreb1;product=ras-responsive element-binding protein 1 isoform X1;protein_id=XP_006516814.1;extra_copy_number=0
CM058253.1	Liftoff	CDS	43856039	43856511	.	+	.	ID=cds-XP_006516814.1;Parent=rna-XM_006516751.4;Dbxref=GeneID:68750,GenBank:XP_006516814.1,MGI:MGI:2443664;Name=XP_006516814.1;gbkey=CDS;gene=Rreb1;product=ras-responsive element-binding protein 1 isoform X1;protein_id=XP_006516814.1;extra_copy_number=0
CM058253.1	Liftoff	mRNA	43735027	43844370	.	+	.	ID=rna-NM_001039188.2;Parent=gene-Rreb1;Dbxref=GeneID:68750,GenBank:NM_001039188.2,MGI:MGI:2443664;Name=NM_001039188.2;gbkey=mRNA;gene=Rreb1;product=ras responsive element binding protein 1%2C transcript variant 2;transcript_id=NM_001039188.2;matches_ref_protein=True;valid_ORF=True;extra_copy_number=0
CM058253.1	Liftoff	exon	43735027	43735118	.	+	.	ID=exon-NM_001039188.2-1;Parent=rna-NM_001039188.2;Dbxref=GeneID:68750,GenBank:NM_001039188.2,MGI:MGI:2443664;gbkey=mRNA;gene=Rreb1;product=ras responsive element binding protein 1%2C transcript variant 2;transcript_id=NM_001039188.2;extra_copy_number=0
CM058253.1	Liftoff	exon	43796262	43796363	.	+	.	ID=exon-NM_001039188.2-2;Parent=rna-NM_001039188.2;Dbxref=GeneID:68750,GenBank:NM_001039188.2,MGI:MGI:2443664;gbkey=mRNA;gene=Rreb1;product=ras responsive element binding protein 1%2C transcript variant 2;transcript_id=NM_001039188.2;extra_copy_number=0
CM058253.1	Liftoff	exon	43799943	43800049	.	+	.	ID=exon-NM_001039188.2-3;Parent=rna-NM_001039188.2;Dbxref=GeneID:68750,GenBank:NM_001039188.2,MGI:MGI:2443664;gbkey=mRNA;gene=Rreb1;product=ras responsive element binding protein 1%2C transcript variant 2;transcript_id=NM_001039188.2;extra_copy_number=0
CM058253.1	Liftoff	exon	43801163	43801375	.	+	.	ID=exon-NM_001039188.2-4;Parent=rna-NM_001039188.2;Dbxref=GeneID:68750,GenBank:NM_001039188.2,MGI:MGI:2443664;gbkey=mRNA;gene=Rreb1;product=ras responsive element binding protein 1%2C transcript variant 2;transcript_id=NM_001039188.2;extra_copy_number=0
CM058253.1	Liftoff	exon	43805803	43805892	.	+	.	ID=exon-NM_001039188.2-5;Parent=rna-NM_001039188.2;Dbxref=GeneID:68750,GenBank:NM_001039188.2,MGI:MGI:2443664;gbkey=mRNA;gene=Rreb1;product=ras responsive element binding protein 1%2C transcript variant 2;transcript_id=NM_001039188.2;extra_copy_number=0
CM058253.1	Liftoff	exon	43807015	43807178	.	+	.	ID=exon-NM_001039188.2-6;Parent=rna-NM_001039188.2;Dbxref=GeneID:68750,GenBank:NM_001039188.2,MGI:MGI:2443664;gbkey=mRNA;gene=Rreb1;product=ras responsive element binding protein 1%2C transcript variant 2;transcript_id=NM_001039188.2;extra_copy_number=0
CM058253.1	Liftoff	exon	43823413	43823551	.	+	.	ID=exon-NM_001039188.2-7;Parent=rna-NM_001039188.2;Dbxref=GeneID:68750,GenBank:NM_001039188.2,MGI:MGI:2443664;gbkey=mRNA;gene=Rreb1;product=ras responsive element binding protein 1%2C transcript variant 2;transcript_id=NM_001039188.2;extra_copy_number=0
CM058253.1	Liftoff	exon	43823850	43823986	.	+	.	ID=exon-NM_001039188.2-8;Parent=rna-NM_001039188.2;Dbxref=GeneID:68750,GenBank:NM_001039188.2,MGI:MGI:2443664;gbkey=mRNA;gene=Rreb1;product=ras responsive element binding protein 1%2C transcript variant 2;transcript_id=NM_001039188.2;extra_copy_number=0
CM058253.1	Liftoff	exon	43835514	43835703	.	+	.	ID=exon-NM_001039188.2-9;Parent=rna-NM_001039188.2;Dbxref=GeneID:68750,GenBank:NM_001039188.2,MGI:MGI:2443664;gbkey=mRNA;gene=Rreb1;product=ras responsive element binding protein 1%2C transcript variant 2;transcript_id=NM_001039188.2;extra_copy_number=0
CM058253.1	Liftoff	exon	43836950	43844370	.	+	.	ID=exon-NM_001039188.2-10;Parent=rna-NM_001039188.2;Dbxref=GeneID:68750,GenBank:NM_001039188.2,MGI:MGI:2443664;gbkey=mRNA;gene=Rreb1;product=ras responsive element binding protein 1%2C transcript variant 2;transcript_id=NM_001039188.2;extra_copy_number=0
CM058253.1	Liftoff	CDS	43801205	43801375	.	+	.	ID=cds-NP_001034277.1;Parent=rna-NM_001039188.2;Dbxref=CCDS:CCDS36634.1,GeneID:68750,GenBank:NP_001034277.1,MGI:MGI:2443664;Name=NP_001034277.1;Note=isoform 1 is encoded by transcript variant 2;gbkey=CDS;gene=Rreb1;product=ras-responsive element-binding protein 1 isoform 1;protein_id=NP_001034277.1;extra_copy_number=0
CM058253.1	Liftoff	CDS	43805803	43805892	.	+	.	ID=cds-NP_001034277.1;Parent=rna-NM_001039188.2;Dbxref=CCDS:CCDS36634.1,GeneID:68750,GenBank:NP_001034277.1,MGI:MGI:2443664;Name=NP_001034277.1;Note=isoform 1 is encoded by transcript variant 2;gbkey=CDS;gene=Rreb1;product=ras-responsive element-binding protein 1 isoform 1;protein_id=NP_001034277.1;extra_copy_number=0
CM058253.1	Liftoff	CDS	43807015	43807178	.	+	.	ID=cds-NP_001034277.1;Parent=rna-NM_001039188.2;Dbxref=CCDS:CCDS36634.1,GeneID:68750,GenBank:NP_001034277.1,MGI:MGI:2443664;Name=NP_001034277.1;Note=isoform 1 is encoded by transcript variant 2;gbkey=CDS;gene=Rreb1;product=ras-responsive element-binding protein 1 isoform 1;protein_id=NP_001034277.1;extra_copy_number=0
CM058253.1	Liftoff	CDS	43823413	43823551	.	+	.	ID=cds-NP_001034277.1;Parent=rna-NM_001039188.2;Dbxref=CCDS:CCDS36634.1,GeneID:68750,GenBank:NP_001034277.1,MGI:MGI:2443664;Name=NP_001034277.1;Note=isoform 1 is encoded by transcript variant 2;gbkey=CDS;gene=Rreb1;product=ras-responsive element-binding protein 1 isoform 1;protein_id=NP_001034277.1;extra_copy_number=0
CM058253.1	Liftoff	CDS	43823850	43823986	.	+	.	ID=cds-NP_001034277.1;Parent=rna-NM_001039188.2;Dbxref=CCDS:CCDS36634.1,GeneID:68750,GenBank:NP_001034277.1,MGI:MGI:2443664;Name=NP_001034277.1;Note=isoform 1 is encoded by transcript variant 2;gbkey=CDS;gene=Rreb1;product=ras-responsive element-binding protein 1 isoform 1;protein_id=NP_001034277.1;extra_copy_number=0
CM058253.1	Liftoff	CDS	43835514	43835703	.	+	.	ID=cds-NP_001034277.1;Parent=rna-NM_001039188.2;Dbxref=CCDS:CCDS36634.1,GeneID:68750,GenBank:NP_001034277.1,MGI:MGI:2443664;Name=NP_001034277.1;Note=isoform 1 is encoded by transcript variant 2;gbkey=CDS;gene=Rreb1;product=ras-responsive element-binding protein 1 isoform 1;protein_id=NP_001034277.1;extra_copy_number=0
CM058253.1	Liftoff	CDS	43836950	43839934	.	+	.	ID=cds-NP_001034277.1;Parent=rna-NM_001039188.2;Dbxref=CCDS:CCDS36634.1,GeneID:68750,GenBank:NP_001034277.1,MGI:MGI:2443664;Name=NP_001034277.1;Note=isoform 1 is encoded by transcript variant 2;gbkey=CDS;gene=Rreb1;product=ras-responsive element-binding protein 1 isoform 1;protein_id=NP_001034277.1;extra_copy_number=0
CM058253.1	Liftoff	mRNA	43766177	43859401	.	+	.	ID=rna-XM_006516752.3;Parent=gene-Rreb1;Dbxref=GeneID:68750,GenBank:XM_006516752.3,MGI:MGI:2443664;Name=XM_006516752.3;gbkey=mRNA;gene=Rreb1;model_evidence=Supporting evidence includes similarity to: 5 mRNAs%2C 21 ESTs%2C 5 Proteins%2C 433 long SRA reads%2C and 100%25 coverage of the annotated genomic feature by RNAseq alignments%2C including 17 samples with support for all annotated introns;product=ras responsive element binding protein 1%2C transcript variant X3;transcript_id=XM_006516752.3;matches_ref_protein=True;valid_ORF=True;extra_copy_number=0
CM058253.1	Liftoff	exon	43766177	43766469	.	+	.	ID=exon-XM_006516752.3-1;Parent=rna-XM_006516752.3;Dbxref=GeneID:68750,GenBank:XM_006516752.3,MGI:MGI:2443664;gbkey=mRNA;gene=Rreb1;product=ras responsive element binding protein 1%2C transcript variant X3;transcript_id=XM_006516752.3;extra_copy_number=0
CM058253.1	Liftoff	exon	43796262	43796363	.	+	.	ID=exon-XM_006516752.3-2;Parent=rna-XM_006516752.3;Dbxref=GeneID:68750,GenBank:XM_006516752.3,MGI:MGI:2443664;gbkey=mRNA;gene=Rreb1;product=ras responsive element binding protein 1%2C transcript variant X3;transcript_id=XM_006516752.3;extra_copy_number=0
CM058253.1	Liftoff	exon	43799943	43800049	.	+	.	ID=exon-XM_006516752.3-3;Parent=rna-XM_006516752.3;Dbxref=GeneID:68750,GenBank:XM_006516752.3,MGI:MGI:2443664;gbkey=mRNA;gene=Rreb1;product=ras responsive element binding protein 1%2C transcript variant X3;transcript_id=XM_006516752.3;extra_copy_number=0
CM058253.1	Liftoff	exon	43801163	43801375	.	+	.	ID=exon-XM_006516752.3-4;Parent=rna-XM_006516752.3;Dbxref=GeneID:68750,GenBank:XM_006516752.3,MGI:MGI:2443664;gbkey=mRNA;gene=Rreb1;product=ras responsive element binding protein 1%2C transcript variant X3;transcript_id=XM_006516752.3;extra_copy_number=0
CM058253.1	Liftoff	exon	43805803	43805892	.	+	.	ID=exon-XM_006516752.3-5;Parent=rna-XM_006516752.3;Dbxref=GeneID:68750,GenBank:XM_006516752.3,MGI:MGI:2443664;gbkey=mRNA;gene=Rreb1;product=ras responsive element binding protein 1%2C transcript variant X3;transcript_id=XM_006516752.3;extra_copy_number=0
CM058253.1	Liftoff	exon	43807015	43807178	.	+	.	ID=exon-XM_006516752.3-6;Parent=rna-XM_006516752.3;Dbxref=GeneID:68750,GenBank:XM_006516752.3,MGI:MGI:2443664;gbkey=mRNA;gene=Rreb1;product=ras responsive element binding protein 1%2C transcript variant X3;transcript_id=XM_006516752.3;extra_copy_number=0
CM058253.1	Liftoff	exon	43823413	43823551	.	+	.	ID=exon-XM_006516752.3-7;Parent=rna-XM_006516752.3;Dbxref=GeneID:68750,GenBank:XM_006516752.3,MGI:MGI:2443664;gbkey=mRNA;gene=Rreb1;product=ras responsive element binding protein 1%2C transcript variant X3;transcript_id=XM_006516752.3;extra_copy_number=0
CM058253.1	Liftoff	exon	43823850	43823986	.	+	.	ID=exon-XM_006516752.3-8;Parent=rna-XM_006516752.3;Dbxref=GeneID:68750,GenBank:XM_006516752.3,MGI:MGI:2443664;gbkey=mRNA;gene=Rreb1;product=ras responsive element binding protein 1%2C transcript variant X3;transcript_id=XM_006516752.3;extra_copy_number=0
CM058253.1	Liftoff	exon	43835514	43835703	.	+	.	ID=exon-XM_006516752.3-9;Parent=rna-XM_006516752.3;Dbxref=GeneID:68750,GenBank:XM_006516752.3,MGI:MGI:2443664;gbkey=mRNA;gene=Rreb1;product=ras responsive element binding protein 1%2C transcript variant X3;transcript_id=XM_006516752.3;extra_copy_number=0
CM058253.1	Liftoff	exon	43836950	43839881	.	+	.	ID=exon-XM_006516752.3-10;Parent=rna-XM_006516752.3;Dbxref=GeneID:68750,GenBank:XM_006516752.3,MGI:MGI:2443664;gbkey=mRNA;gene=Rreb1;product=ras responsive element binding protein 1%2C transcript variant X3;transcript_id=XM_006516752.3;extra_copy_number=0
CM058253.1	Liftoff	exon	43848939	43849100	.	+	.	ID=exon-XM_006516752.3-11;Parent=rna-XM_006516752.3;Dbxref=GeneID:68750,GenBank:XM_006516752.3,MGI:MGI:2443664;gbkey=mRNA;gene=Rreb1;product=ras responsive element binding protein 1%2C transcript variant X3;transcript_id=XM_006516752.3;extra_copy_number=0
CM058253.1	Liftoff	exon	43854253	43855059	.	+	.	ID=exon-XM_006516752.3-12;Parent=rna-XM_006516752.3;Dbxref=GeneID:68750,GenBank:XM_006516752.3,MGI:MGI:2443664;gbkey=mRNA;gene=Rreb1;product=ras responsive element binding protein 1%2C transcript variant X3;transcript_id=XM_006516752.3;extra_copy_number=0
CM058253.1	Liftoff	exon	43856039	43859401	.	+	.	ID=exon-XM_006516752.3-13;Parent=rna-XM_006516752.3;Dbxref=GeneID:68750,GenBank:XM_006516752.3,MGI:MGI:2443664;gbkey=mRNA;gene=Rreb1;product=ras responsive element binding protein 1%2C transcript variant X3;transcript_id=XM_006516752.3;extra_copy_number=0
CM058253.1	Liftoff	CDS	43801205	43801375	.	+	.	ID=cds-XP_006516815.1;Parent=rna-XM_006516752.3;Dbxref=GeneID:68750,GenBank:XP_006516815.1,MGI:MGI:2443664;Name=XP_006516815.1;gbkey=CDS;gene=Rreb1;product=ras-responsive element-binding protein 1 isoform X1;protein_id=XP_006516815.1;extra_copy_number=0
CM058253.1	Liftoff	CDS	43805803	43805892	.	+	.	ID=cds-XP_006516815.1;Parent=rna-XM_006516752.3;Dbxref=GeneID:68750,GenBank:XP_006516815.1,MGI:MGI:2443664;Name=XP_006516815.1;gbkey=CDS;gene=Rreb1;product=ras-responsive element-binding protein 1 isoform X1;protein_id=XP_006516815.1;extra_copy_number=0
CM058253.1	Liftoff	CDS	43807015	43807178	.	+	.	ID=cds-XP_006516815.1;Parent=rna-XM_006516752.3;Dbxref=GeneID:68750,GenBank:XP_006516815.1,MGI:MGI:2443664;Name=XP_006516815.1;gbkey=CDS;gene=Rreb1;product=ras-responsive element-binding protein 1 isoform X1;protein_id=XP_006516815.1;extra_copy_number=0
CM058253.1	Liftoff	CDS	43823413	43823551	.	+	.	ID=cds-XP_006516815.1;Parent=rna-XM_006516752.3;Dbxref=GeneID:68750,GenBank:XP_006516815.1,MGI:MGI:2443664;Name=XP_006516815.1;gbkey=CDS;gene=Rreb1;product=ras-responsive element-binding protein 1 isoform X1;protein_id=XP_006516815.1;extra_copy_number=0
CM058253.1	Liftoff	CDS	43823850	43823986	.	+	.	ID=cds-XP_006516815.1;Parent=rna-XM_006516752.3;Dbxref=GeneID:68750,GenBank:XP_006516815.1,MGI:MGI:2443664;Name=XP_006516815.1;gbkey=CDS;gene=Rreb1;product=ras-responsive element-binding protein 1 isoform X1;protein_id=XP_006516815.1;extra_copy_number=0
CM058253.1	Liftoff	CDS	43835514	43835703	.	+	.	ID=cds-XP_006516815.1;Parent=rna-XM_006516752.3;Dbxref=GeneID:68750,GenBank:XP_006516815.1,MGI:MGI:2443664;Name=XP_006516815.1;gbkey=CDS;gene=Rreb1;product=ras-responsive element-binding protein 1 isoform X1;protein_id=XP_006516815.1;extra_copy_number=0
CM058253.1	Liftoff	CDS	43836950	43839881	.	+	.	ID=cds-XP_006516815.1;Parent=rna-XM_006516752.3;Dbxref=GeneID:68750,GenBank:XP_006516815.1,MGI:MGI:2443664;Name=XP_006516815.1;gbkey=CDS;gene=Rreb1;product=ras-responsive element-binding protein 1 isoform X1;protein_id=XP_006516815.1;extra_copy_number=0
CM058253.1	Liftoff	CDS	43848939	43849100	.	+	.	ID=cds-XP_006516815.1;Parent=rna-XM_006516752.3;Dbxref=GeneID:68750,GenBank:XP_006516815.1,MGI:MGI:2443664;Name=XP_006516815.1;gbkey=CDS;gene=Rreb1;product=ras-responsive element-binding protein 1 isoform X1;protein_id=XP_006516815.1;extra_copy_number=0
CM058253.1	Liftoff	CDS	43854253	43855059	.	+	.	ID=cds-XP_006516815.1;Parent=rna-XM_006516752.3;Dbxref=GeneID:68750,GenBank:XP_006516815.1,MGI:MGI:2443664;Name=XP_006516815.1;gbkey=CDS;gene=Rreb1;product=ras-responsive element-binding protein 1 isoform X1;protein_id=XP_006516815.1;extra_copy_number=0
CM058253.1	Liftoff	CDS	43856039	43856511	.	+	.	ID=cds-XP_006516815.1;Parent=rna-XM_006516752.3;Dbxref=GeneID:68750,GenBank:XP_006516815.1,MGI:MGI:2443664;Name=XP_006516815.1;gbkey=CDS;gene=Rreb1;product=ras-responsive element-binding protein 1 isoform X1;protein_id=XP_006516815.1;extra_copy_number=0
CM058253.1	Liftoff	mRNA	43795818	43859401	.	+	.	ID=rna-XM_006516753.5;Parent=gene-Rreb1;Dbxref=GeneID:68750,GenBank:XM_006516753.5,MGI:MGI:2443664;Name=XM_006516753.5;gbkey=mRNA;gene=Rreb1;model_evidence=Supporting evidence includes similarity to: 5 mRNAs%2C 70 ESTs%2C 5 Proteins%2C 433 long SRA reads%2C and 100%25 coverage of the annotated genomic feature by RNAseq alignments%2C including 1 sample with support for all annotated introns;product=ras responsive element binding protein 1%2C transcript variant X4;transcript_id=XM_006516753.5;matches_ref_protein=True;valid_ORF=True;extra_copy_number=0
CM058253.1	Liftoff	exon	43795818	43796071	.	+	.	ID=exon-XM_006516753.5-1;Parent=rna-XM_006516753.5;Dbxref=GeneID:68750,GenBank:XM_006516753.5,MGI:MGI:2443664;gbkey=mRNA;gene=Rreb1;product=ras responsive element binding protein 1%2C transcript variant X4;transcript_id=XM_006516753.5;extra_copy_number=0
CM058253.1	Liftoff	exon	43796262	43796363	.	+	.	ID=exon-XM_006516753.5-2;Parent=rna-XM_006516753.5;Dbxref=GeneID:68750,GenBank:XM_006516753.5,MGI:MGI:2443664;gbkey=mRNA;gene=Rreb1;product=ras responsive element binding protein 1%2C transcript variant X4;transcript_id=XM_006516753.5;extra_copy_number=0
CM058253.1	Liftoff	exon	43799943	43800049	.	+	.	ID=exon-XM_006516753.5-3;Parent=rna-XM_006516753.5;Dbxref=GeneID:68750,GenBank:XM_006516753.5,MGI:MGI:2443664;gbkey=mRNA;gene=Rreb1;product=ras responsive element binding protein 1%2C transcript variant X4;transcript_id=XM_006516753.5;extra_copy_number=0
CM058253.1	Liftoff	exon	43801163	43801375	.	+	.	ID=exon-XM_006516753.5-4;Parent=rna-XM_006516753.5;Dbxref=GeneID:68750,GenBank:XM_006516753.5,MGI:MGI:2443664;gbkey=mRNA;gene=Rreb1;product=ras responsive element binding protein 1%2C transcript variant X4;transcript_id=XM_006516753.5;extra_copy_number=0
CM058253.1	Liftoff	exon	43805803	43805892	.	+	.	ID=exon-XM_006516753.5-5;Parent=rna-XM_006516753.5;Dbxref=GeneID:68750,GenBank:XM_006516753.5,MGI:MGI:2443664;gbkey=mRNA;gene=Rreb1;product=ras responsive element binding protein 1%2C transcript variant X4;transcript_id=XM_006516753.5;extra_copy_number=0
CM058253.1	Liftoff	exon	43807015	43807178	.	+	.	ID=exon-XM_006516753.5-6;Parent=rna-XM_006516753.5;Dbxref=GeneID:68750,GenBank:XM_006516753.5,MGI:MGI:2443664;gbkey=mRNA;gene=Rreb1;product=ras responsive element binding protein 1%2C transcript variant X4;transcript_id=XM_006516753.5;extra_copy_number=0
CM058253.1	Liftoff	exon	43823413	43823551	.	+	.	ID=exon-XM_006516753.5-7;Parent=rna-XM_006516753.5;Dbxref=GeneID:68750,GenBank:XM_006516753.5,MGI:MGI:2443664;gbkey=mRNA;gene=Rreb1;product=ras responsive element binding protein 1%2C transcript variant X4;transcript_id=XM_006516753.5;extra_copy_number=0
CM058253.1	Liftoff	exon	43823850	43823986	.	+	.	ID=exon-XM_006516753.5-8;Parent=rna-XM_006516753.5;Dbxref=GeneID:68750,GenBank:XM_006516753.5,MGI:MGI:2443664;gbkey=mRNA;gene=Rreb1;product=ras responsive element binding protein 1%2C transcript variant X4;transcript_id=XM_006516753.5;extra_copy_number=0
CM058253.1	Liftoff	exon	43835514	43835703	.	+	.	ID=exon-XM_006516753.5-9;Parent=rna-XM_006516753.5;Dbxref=GeneID:68750,GenBank:XM_006516753.5,MGI:MGI:2443664;gbkey=mRNA;gene=Rreb1;product=ras responsive element binding protein 1%2C transcript variant X4;transcript_id=XM_006516753.5;extra_copy_number=0
CM058253.1	Liftoff	exon	43836950	43839881	.	+	.	ID=exon-XM_006516753.5-10;Parent=rna-XM_006516753.5;Dbxref=GeneID:68750,GenBank:XM_006516753.5,MGI:MGI:2443664;gbkey=mRNA;gene=Rreb1;product=ras responsive element binding protein 1%2C transcript variant X4;transcript_id=XM_006516753.5;extra_copy_number=0
CM058253.1	Liftoff	exon	43848939	43849100	.	+	.	ID=exon-XM_006516753.5-11;Parent=rna-XM_006516753.5;Dbxref=GeneID:68750,GenBank:XM_006516753.5,MGI:MGI:2443664;gbkey=mRNA;gene=Rreb1;product=ras responsive element binding protein 1%2C transcript variant X4;transcript_id=XM_006516753.5;extra_copy_number=0
CM058253.1	Liftoff	exon	43854253	43855059	.	+	.	ID=exon-XM_006516753.5-12;Parent=rna-XM_006516753.5;Dbxref=GeneID:68750,GenBank:XM_006516753.5,MGI:MGI:2443664;gbkey=mRNA;gene=Rreb1;product=ras responsive element binding protein 1%2C transcript variant X4;transcript_id=XM_006516753.5;extra_copy_number=0
CM058253.1	Liftoff	exon	43856039	43859401	.	+	.	ID=exon-XM_006516753.5-13;Parent=rna-XM_006516753.5;Dbxref=GeneID:68750,GenBank:XM_006516753.5,MGI:MGI:2443664;gbkey=mRNA;gene=Rreb1;product=ras responsive element binding protein 1%2C transcript variant X4;transcript_id=XM_006516753.5;extra_copy_number=0
CM058253.1	Liftoff	CDS	43801205	43801375	.	+	.	ID=cds-XP_006516816.1;Parent=rna-XM_006516753.5;Dbxref=GeneID:68750,GenBank:XP_006516816.1,MGI:MGI:2443664;Name=XP_006516816.1;gbkey=CDS;gene=Rreb1;product=ras-responsive element-binding protein 1 isoform X1;protein_id=XP_006516816.1;extra_copy_number=0
CM058253.1	Liftoff	CDS	43805803	43805892	.	+	.	ID=cds-XP_006516816.1;Parent=rna-XM_006516753.5;Dbxref=GeneID:68750,GenBank:XP_006516816.1,MGI:MGI:2443664;Name=XP_006516816.1;gbkey=CDS;gene=Rreb1;product=ras-responsive element-binding protein 1 isoform X1;protein_id=XP_006516816.1;extra_copy_number=0
CM058253.1	Liftoff	CDS	43807015	43807178	.	+	.	ID=cds-XP_006516816.1;Parent=rna-XM_006516753.5;Dbxref=GeneID:68750,GenBank:XP_006516816.1,MGI:MGI:2443664;Name=XP_006516816.1;gbkey=CDS;gene=Rreb1;product=ras-responsive element-binding protein 1 isoform X1;protein_id=XP_006516816.1;extra_copy_number=0
CM058253.1	Liftoff	CDS	43823413	43823551	.	+	.	ID=cds-XP_006516816.1;Parent=rna-XM_006516753.5;Dbxref=GeneID:68750,GenBank:XP_006516816.1,MGI:MGI:2443664;Name=XP_006516816.1;gbkey=CDS;gene=Rreb1;product=ras-responsive element-binding protein 1 isoform X1;protein_id=XP_006516816.1;extra_copy_number=0
CM058253.1	Liftoff	CDS	43823850	43823986	.	+	.	ID=cds-XP_006516816.1;Parent=rna-XM_006516753.5;Dbxref=GeneID:68750,GenBank:XP_006516816.1,MGI:MGI:2443664;Name=XP_006516816.1;gbkey=CDS;gene=Rreb1;product=ras-responsive element-binding protein 1 isoform X1;protein_id=XP_006516816.1;extra_copy_number=0
CM058253.1	Liftoff	CDS	43835514	43835703	.	+	.	ID=cds-XP_006516816.1;Parent=rna-XM_006516753.5;Dbxref=GeneID:68750,GenBank:XP_006516816.1,MGI:MGI:2443664;Name=XP_006516816.1;gbkey=CDS;gene=Rreb1;product=ras-responsive element-binding protein 1 isoform X1;protein_id=XP_006516816.1;extra_copy_number=0
CM058253.1	Liftoff	CDS	43836950	43839881	.	+	.	ID=cds-XP_006516816.1;Parent=rna-XM_006516753.5;Dbxref=GeneID:68750,GenBank:XP_006516816.1,MGI:MGI:2443664;Name=XP_006516816.1;gbkey=CDS;gene=Rreb1;product=ras-responsive element-binding protein 1 isoform X1;protein_id=XP_006516816.1;extra_copy_number=0
CM058253.1	Liftoff	CDS	43848939	43849100	.	+	.	ID=cds-XP_006516816.1;Parent=rna-XM_006516753.5;Dbxref=GeneID:68750,GenBank:XP_006516816.1,MGI:MGI:2443664;Name=XP_006516816.1;gbkey=CDS;gene=Rreb1;product=ras-responsive element-binding protein 1 isoform X1;protein_id=XP_006516816.1;extra_copy_number=0
CM058253.1	Liftoff	CDS	43854253	43855059	.	+	.	ID=cds-XP_006516816.1;Parent=rna-XM_006516753.5;Dbxref=GeneID:68750,GenBank:XP_006516816.1,MGI:MGI:2443664;Name=XP_006516816.1;gbkey=CDS;gene=Rreb1;product=ras-responsive element-binding protein 1 isoform X1;protein_id=XP_006516816.1;extra_copy_number=0
CM058253.1	Liftoff	CDS	43856039	43856511	.	+	.	ID=cds-XP_006516816.1;Parent=rna-XM_006516753.5;Dbxref=GeneID:68750,GenBank:XP_006516816.1,MGI:MGI:2443664;Name=XP_006516816.1;gbkey=CDS;gene=Rreb1;product=ras-responsive element-binding protein 1 isoform X1;protein_id=XP_006516816.1;extra_copy_number=0
CM058253.1	Liftoff	transcript	43734013	43859401	.	+	.	ID=rna-NR_033615.2;Parent=gene-Rreb1;Dbxref=GeneID:68750,GenBank:NR_033615.2,MGI:MGI:2443664;Name=NR_033615.2;gbkey=misc_RNA;gene=Rreb1;product=ras responsive element binding protein 1%2C transcript variant 5;transcript_id=NR_033615.2;extra_copy_number=0
CM058253.1	Liftoff	exon	43734013	43734362	.	+	.	ID=exon-NR_033615.2-1;Parent=rna-NR_033615.2;Dbxref=GeneID:68750,GenBank:NR_033615.2,MGI:MGI:2443664;gbkey=misc_RNA;gene=Rreb1;product=ras responsive element binding protein 1%2C transcript variant 5;transcript_id=NR_033615.2;extra_copy_number=0
CM058253.1	Liftoff	exon	43796262	43796363	.	+	.	ID=exon-NR_033615.2-2;Parent=rna-NR_033615.2;Dbxref=GeneID:68750,GenBank:NR_033615.2,MGI:MGI:2443664;gbkey=misc_RNA;gene=Rreb1;product=ras responsive element binding protein 1%2C transcript variant 5;transcript_id=NR_033615.2;extra_copy_number=0
CM058253.1	Liftoff	exon	43799943	43800049	.	+	.	ID=exon-NR_033615.2-3;Parent=rna-NR_033615.2;Dbxref=GeneID:68750,GenBank:NR_033615.2,MGI:MGI:2443664;gbkey=misc_RNA;gene=Rreb1;product=ras responsive element binding protein 1%2C transcript variant 5;transcript_id=NR_033615.2;extra_copy_number=0
CM058253.1	Liftoff	exon	43801163	43802589	.	+	.	ID=exon-NR_033615.2-4;Parent=rna-NR_033615.2;Dbxref=GeneID:68750,GenBank:NR_033615.2,MGI:MGI:2443664;gbkey=misc_RNA;gene=Rreb1;product=ras responsive element binding protein 1%2C transcript variant 5;transcript_id=NR_033615.2;extra_copy_number=0
CM058253.1	Liftoff	exon	43805803	43805892	.	+	.	ID=exon-NR_033615.2-5;Parent=rna-NR_033615.2;Dbxref=GeneID:68750,GenBank:NR_033615.2,MGI:MGI:2443664;gbkey=misc_RNA;gene=Rreb1;product=ras responsive element binding protein 1%2C transcript variant 5;transcript_id=NR_033615.2;extra_copy_number=0
CM058253.1	Liftoff	exon	43807015	43807178	.	+	.	ID=exon-NR_033615.2-6;Parent=rna-NR_033615.2;Dbxref=GeneID:68750,GenBank:NR_033615.2,MGI:MGI:2443664;gbkey=misc_RNA;gene=Rreb1;product=ras responsive element binding protein 1%2C transcript variant 5;transcript_id=NR_033615.2;extra_copy_number=0
CM058253.1	Liftoff	exon	43823413	43823551	.	+	.	ID=exon-NR_033615.2-7;Parent=rna-NR_033615.2;Dbxref=GeneID:68750,GenBank:NR_033615.2,MGI:MGI:2443664;gbkey=misc_RNA;gene=Rreb1;product=ras responsive element binding protein 1%2C transcript variant 5;transcript_id=NR_033615.2;extra_copy_number=0
CM058253.1	Liftoff	exon	43823850	43823986	.	+	.	ID=exon-NR_033615.2-8;Parent=rna-NR_033615.2;Dbxref=GeneID:68750,GenBank:NR_033615.2,MGI:MGI:2443664;gbkey=misc_RNA;gene=Rreb1;product=ras responsive element binding protein 1%2C transcript variant 5;transcript_id=NR_033615.2;extra_copy_number=0
CM058253.1	Liftoff	exon	43854253	43855059	.	+	.	ID=exon-NR_033615.2-9;Parent=rna-NR_033615.2;Dbxref=GeneID:68750,GenBank:NR_033615.2,MGI:MGI:2443664;gbkey=misc_RNA;gene=Rreb1;product=ras responsive element binding protein 1%2C transcript variant 5;transcript_id=NR_033615.2;extra_copy_number=0
CM058253.1	Liftoff	exon	43856039	43859401	.	+	.	ID=exon-NR_033615.2-10;Parent=rna-NR_033615.2;Dbxref=GeneID:68750,GenBank:NR_033615.2,MGI:MGI:2443664;gbkey=misc_RNA;gene=Rreb1;product=ras responsive element binding protein 1%2C transcript variant 5;transcript_id=NR_033615.2;extra_copy_number=0
CM058253.1	Liftoff	transcript	43795982	43859401	.	+	.	ID=rna-NR_033218.2;Parent=gene-Rreb1;Dbxref=GeneID:68750,GenBank:NR_033218.2,MGI:MGI:2443664;Name=NR_033218.2;gbkey=misc_RNA;gene=Rreb1;product=ras responsive element binding protein 1%2C transcript variant 1;transcript_id=NR_033218.2;extra_copy_number=0
CM058253.1	Liftoff	exon	43795982	43796071	.	+	.	ID=exon-NR_033218.2-1;Parent=rna-NR_033218.2;Dbxref=GeneID:68750,GenBank:NR_033218.2,MGI:MGI:2443664;gbkey=misc_RNA;gene=Rreb1;product=ras responsive element binding protein 1%2C transcript variant 1;transcript_id=NR_033218.2;extra_copy_number=0
CM058253.1	Liftoff	exon	43796262	43796363	.	+	.	ID=exon-NR_033218.2-2;Parent=rna-NR_033218.2;Dbxref=GeneID:68750,GenBank:NR_033218.2,MGI:MGI:2443664;gbkey=misc_RNA;gene=Rreb1;product=ras responsive element binding protein 1%2C transcript variant 1;transcript_id=NR_033218.2;extra_copy_number=0
CM058253.1	Liftoff	exon	43799943	43800049	.	+	.	ID=exon-NR_033218.2-3;Parent=rna-NR_033218.2;Dbxref=GeneID:68750,GenBank:NR_033218.2,MGI:MGI:2443664;gbkey=misc_RNA;gene=Rreb1;product=ras responsive element binding protein 1%2C transcript variant 1;transcript_id=NR_033218.2;extra_copy_number=0
CM058253.1	Liftoff	exon	43801163	43802589	.	+	.	ID=exon-NR_033218.2-4;Parent=rna-NR_033218.2;Dbxref=GeneID:68750,GenBank:NR_033218.2,MGI:MGI:2443664;gbkey=misc_RNA;gene=Rreb1;product=ras responsive element binding protein 1%2C transcript variant 1;transcript_id=NR_033218.2;extra_copy_number=0
CM058253.1	Liftoff	exon	43805803	43805892	.	+	.	ID=exon-NR_033218.2-5;Parent=rna-NR_033218.2;Dbxref=GeneID:68750,GenBank:NR_033218.2,MGI:MGI:2443664;gbkey=misc_RNA;gene=Rreb1;product=ras responsive element binding protein 1%2C transcript variant 1;transcript_id=NR_033218.2;extra_copy_number=0
CM058253.1	Liftoff	exon	43807015	43807178	.	+	.	ID=exon-NR_033218.2-6;Parent=rna-NR_033218.2;Dbxref=GeneID:68750,GenBank:NR_033218.2,MGI:MGI:2443664;gbkey=misc_RNA;gene=Rreb1;product=ras responsive element binding protein 1%2C transcript variant 1;transcript_id=NR_033218.2;extra_copy_number=0
CM058253.1	Liftoff	exon	43823413	43823551	.	+	.	ID=exon-NR_033218.2-7;Parent=rna-NR_033218.2;Dbxref=GeneID:68750,GenBank:NR_033218.2,MGI:MGI:2443664;gbkey=misc_RNA;gene=Rreb1;product=ras responsive element binding protein 1%2C transcript variant 1;transcript_id=NR_033218.2;extra_copy_number=0
CM058253.1	Liftoff	exon	43823850	43823986	.	+	.	ID=exon-NR_033218.2-8;Parent=rna-NR_033218.2;Dbxref=GeneID:68750,GenBank:NR_033218.2,MGI:MGI:2443664;gbkey=misc_RNA;gene=Rreb1;product=ras responsive element binding protein 1%2C transcript variant 1;transcript_id=NR_033218.2;extra_copy_number=0
CM058253.1	Liftoff	exon	43835514	43835703	.	+	.	ID=exon-NR_033218.2-9;Parent=rna-NR_033218.2;Dbxref=GeneID:68750,GenBank:NR_033218.2,MGI:MGI:2443664;gbkey=misc_RNA;gene=Rreb1;product=ras responsive element binding protein 1%2C transcript variant 1;transcript_id=NR_033218.2;extra_copy_number=0
CM058253.1	Liftoff	exon	43836950	43839881	.	+	.	ID=exon-NR_033218.2-10;Parent=rna-NR_033218.2;Dbxref=GeneID:68750,GenBank:NR_033218.2,MGI:MGI:2443664;gbkey=misc_RNA;gene=Rreb1;product=ras responsive element binding protein 1%2C transcript variant 1;transcript_id=NR_033218.2;extra_copy_number=0
CM058253.1	Liftoff	exon	43854253	43855059	.	+	.	ID=exon-NR_033218.2-11;Parent=rna-NR_033218.2;Dbxref=GeneID:68750,GenBank:NR_033218.2,MGI:MGI:2443664;gbkey=misc_RNA;gene=Rreb1;product=ras responsive element binding protein 1%2C transcript variant 1;transcript_id=NR_033218.2;extra_copy_number=0
CM058253.1	Liftoff	exon	43856039	43859401	.	+	.	ID=exon-NR_033218.2-12;Parent=rna-NR_033218.2;Dbxref=GeneID:68750,GenBank:NR_033218.2,MGI:MGI:2443664;gbkey=misc_RNA;gene=Rreb1;product=ras responsive element binding protein 1%2C transcript variant 1;transcript_id=NR_033218.2;extra_copy_number=0
CM058253.1	Liftoff	match	43686271	43686580	.	+	.	ID=38faeb3c-de8d-440d-b52d-5d0ac61e8a58;Target=NG_152720.1 1 310 +;assembly_bases_aln=310;assembly_bases_seq=310;bit_score=577.963;blast_aligner=1;blast_score=310;common_component=0;e_value=8.00748e-163;filter_score=0;for_remapping=2;gap_count=0;hsp_percent_coverage=100;matchable_bases=310;matched_bases=310;num_ident=310;num_mismatch=0;pct_coverage=100;pct_coverage_hiqual=100;pct_identity_gap=100;pct_identity_gapopen_only=100;pct_identity_ungap=100;rank=1;weighted_identity=1;coverage=1.0;sequence_ID=1.0;extra_copy_number=0;copy_num_ID=38faeb3c-de8d-440d-b52d-5d0ac61e8a58_0
CM058253.1	Liftoff	enhancer	43686371	43686480	.	.	.	ID=id-GeneID:128927086;Dbxref=GeneID:128927086;Note=cis-regulatory module chr13:37870871-37870980 (MGSCv37/mm9 assembly coordinates);experiment=EXISTENCE:reporter gene assay evidence [ECO:0000049][PMID:25872643];function=activates a minimal SCP1 promoter by CapStarr-seq with weak activity in P5424 T cells and NIH3T3 fibroblasts {active_cell/tissue: P5424 T cell | NIH3T3};gbkey=regulatory;regulatory_class=enhancer;coverage=1.0;sequence_ID=1.0;extra_copy_number=0;copy_num_ID=id-GeneID:128927086_0
CM058253.1	Liftoff	biological_region	43686371	43686480	.	+	.	ID=id-GeneID:128927086-2;Dbxref=GeneID:128927086;Name=biological region;gbkey=Region;standard_name=CapStarr-seq enhancer MGSCv37_chr13:37870871-37870980;coverage=1.0;sequence_ID=1.0;extra_copy_number=0;copy_num_ID=id-GeneID:128927086-2_0
CM058253.1	Liftoff	gene	43702014	43706957	.	-	.	ID=gene-Gm46411;Dbxref=GeneID:108168078,MGI:MGI:5826048;Name=Gm46411;description=predicted gene%2C 46411;gbkey=Gene;gene=Gm46411;gene_biotype=lncRNA;coverage=1.0;sequence_ID=1.0;extra_copy_number=0;copy_num_ID=gene-Gm46411_0
CM058253.1	Liftoff	lnc_RNA	43702014	43706957	.	-	.	ID=rna-XR_003950624.1;Parent=gene-Gm46411;Dbxref=GeneID:108168078,GenBank:XR_003950624.1,MGI:MGI:5826048;Name=XR_003950624.1;gbkey=ncRNA;gene=Gm46411;model_evidence=Supporting evidence includes similarity to: 100%25 coverage of the annotated genomic feature by RNAseq alignments%2C including 1 sample with support for all annotated introns;product=predicted gene%2C 46411;transcript_id=XR_003950624.1;extra_copy_number=0
CM058253.1	Liftoff	exon	43702014	43702174	.	-	.	ID=exon-XR_003950624.1-3;Parent=rna-XR_003950624.1;Dbxref=GeneID:108168078,GenBank:XR_003950624.1,MGI:MGI:5826048;gbkey=ncRNA;gene=Gm46411;product=predicted gene%2C 46411;transcript_id=XR_003950624.1;extra_copy_number=0
CM058253.1	Liftoff	exon	43704971	43705106	.	-	.	ID=exon-XR_003950624.1-2;Parent=rna-XR_003950624.1;Dbxref=GeneID:108168078,GenBank:XR_003950624.1,MGI:MGI:5826048;gbkey=ncRNA;gene=Gm46411;product=predicted gene%2C 46411;transcript_id=XR_003950624.1;extra_copy_number=0
CM058253.1	Liftoff	exon	43706886	43706957	.	-	.	ID=exon-XR_003950624.1-1;Parent=rna-XR_003950624.1;Dbxref=GeneID:108168078,GenBank:XR_003950624.1,MGI:MGI:5826048;gbkey=ncRNA;gene=Gm46411;product=predicted gene%2C 46411;transcript_id=XR_003950624.1;extra_copy_number=0
CM058253.1	Liftoff	match	43709016	43709453	.	+	.	ID=3d0a9aa4-cf5e-4279-a82d-81d1dfdbb1bc;Target=NG_152721.1 1 437 +;assembly_bases_aln=437;assembly_bases_seq=437;bit_score=814.32;blast_aligner=1;blast_score=437;common_component=0;e_value=0;filter_score=0;for_remapping=2;gap_count=0;hsp_percent_coverage=100;matchable_bases=437;matched_bases=437;num_ident=437;num_mismatch=0;pct_coverage=100;pct_coverage_hiqual=100;pct_identity_gap=100;pct_identity_gapopen_only=100;pct_identity_ungap=100;rank=1;weighted_identity=1;coverage=1.0;sequence_ID=0.997;extra_copy_number=0;copy_num_ID=3d0a9aa4-cf5e-4279-a82d-81d1dfdbb1bc_0
CM058253.1	Liftoff	enhancer	43709116	43709352	.	.	.	ID=id-GeneID:128927087;Dbxref=GeneID:128927087;Note=cis-regulatory module chr13:37893604-37893840 (MGSCv37/mm9 assembly coordinates);experiment=EXISTENCE:reporter gene assay evidence [ECO:0000049][PMID:25872643];function=activates a minimal SCP1 promoter by CapStarr-seq with weak activity in P5424 T cells {active_cell/tissue: P5424 T cell};gbkey=regulatory;regulatory_class=enhancer;coverage=1.0;sequence_ID=1.0;extra_copy_number=0;copy_num_ID=id-GeneID:128927087_0
CM058253.1	Liftoff	biological_region	43709116	43709352	.	+	.	ID=id-GeneID:128927087-2;Dbxref=GeneID:128927087;Name=biological region;gbkey=Region;standard_name=CapStarr-seq enhancer MGSCv37_chr13:37893604-37893840;coverage=1.0;sequence_ID=1.0;extra_copy_number=0;copy_num_ID=id-GeneID:128927087-2_0
CM058253.1	Liftoff	match	43787909	43788292	.	+	.	ID=9f22a07c-ffa0-4c3a-9c83-256611db8466;Target=NG_152722.1 1 384 +;assembly_bases_aln=384;assembly_bases_seq=384;bit_score=715.683;blast_aligner=1;blast_score=384;common_component=0;e_value=0;filter_score=0;for_remapping=2;gap_count=0;hsp_percent_coverage=100;matchable_bases=384;matched_bases=384;num_ident=384;num_mismatch=0;pct_coverage=100;pct_coverage_hiqual=100;pct_identity_gap=100;pct_identity_gapopen_only=100;pct_identity_ungap=100;rank=1;weighted_identity=1;coverage=1.0;sequence_ID=1.0;extra_copy_number=0;copy_num_ID=9f22a07c-ffa0-4c3a-9c83-256611db8466_0
CM058253.1	Liftoff	enhancer	43788009	43788192	.	.	.	ID=id-GeneID:128927088;Dbxref=GeneID:128927088;Note=cis-regulatory module chr13:37972487-37972670 (MGSCv37/mm9 assembly coordinates);experiment=EXISTENCE:reporter gene assay evidence [ECO:0000049][PMID:25872643];function=activates a minimal SCP1 promoter by CapStarr-seq with weak activity in P5424 T cells {active_cell/tissue: P5424 T cell};gbkey=regulatory;regulatory_class=enhancer;coverage=1.0;sequence_ID=1.0;extra_copy_number=0;copy_num_ID=id-GeneID:128927088_0
CM058253.1	Liftoff	biological_region	43788009	43788192	.	+	.	ID=id-GeneID:128927088-2;Dbxref=GeneID:128927088;Name=biological region;gbkey=Region;standard_name=CapStarr-seq enhancer MGSCv37_chr13:37972487-37972670;coverage=1.0;sequence_ID=1.0;extra_copy_number=0;copy_num_ID=id-GeneID:128927088-2_0
CM058253.1	Liftoff	match	43789832	43790233	.	+	.	ID=5870e7cd-fd37-42db-8f9f-f11993e3efa5;Target=NG_152723.1 1 402 +;assembly_bases_aln=402;assembly_bases_seq=402;bit_score=749.182;blast_aligner=1;blast_score=402;common_component=0;e_value=0;filter_score=0;for_remapping=2;gap_count=0;hsp_percent_coverage=100;matchable_bases=402;matched_bases=402;num_ident=402;num_mismatch=0;pct_coverage=100;pct_coverage_hiqual=100;pct_identity_gap=100;pct_identity_gapopen_only=100;pct_identity_ungap=100;rank=1;weighted_identity=1;coverage=1.0;sequence_ID=1.0;extra_copy_number=0;copy_num_ID=5870e7cd-fd37-42db-8f9f-f11993e3efa5_0
CM058253.1	Liftoff	enhancer	43789932	43790133	.	.	.	ID=id-GeneID:128927089;Dbxref=GeneID:128927089;Note=cis-regulatory module chr13:37974410-37974611 (MGSCv37/mm9 assembly coordinates);experiment=EXISTENCE:reporter gene assay evidence [ECO:0000049][PMID:25872643];function=activates a minimal SCP1 promoter by CapStarr-seq with weak activity in P5424 T cells {active_cell/tissue: P5424 T cell};gbkey=regulatory;regulatory_class=enhancer;coverage=1.0;sequence_ID=1.0;extra_copy_number=0;copy_num_ID=id-GeneID:128927089_0
CM058253.1	Liftoff	biological_region	43789932	43790133	.	+	.	ID=id-GeneID:128927089-2;Dbxref=GeneID:128927089;Name=biological region;gbkey=Region;standard_name=CapStarr-seq enhancer MGSCv37_chr13:37974410-37974611;coverage=1.0;sequence_ID=1.0;extra_copy_number=0;copy_num_ID=id-GeneID:128927089-2_0
CM058253.1	Liftoff	gene	43873674	43885674	.	+	.	ID=gene-Gm52041;Dbxref=GeneID:115488156,MGI:MGI:6366021;Name=Gm52041;description=predicted gene%2C 52041;gbkey=Gene;gene=Gm52041;gene_biotype=lncRNA;coverage=1.0;sequence_ID=1.0;extra_copy_number=0;copy_num_ID=gene-Gm52041_0
CM058253.1	Liftoff	lnc_RNA	43873674	43885674	.	+	.	ID=rna-XR_003950625.2;Parent=gene-Gm52041;Dbxref=GeneID:115488156,GenBank:XR_003950625.2,MGI:MGI:6366021;Name=XR_003950625.2;gbkey=ncRNA;gene=Gm52041;model_evidence=Supporting evidence includes similarity to: 4 ESTs%2C 6350 long SRA reads%2C and 97%25 coverage of the annotated genomic feature by RNAseq alignments%2C including 11 samples with support for all annotated introns;product=predicted gene%2C 52041;transcript_id=XR_003950625.2;extra_copy_number=0
CM058253.1	Liftoff	exon	43873674	43876832	.	+	.	ID=exon-XR_003950625.2-1;Parent=rna-XR_003950625.2;Dbxref=GeneID:115488156,GenBank:XR_003950625.2,MGI:MGI:6366021;gbkey=ncRNA;gene=Gm52041;product=predicted gene%2C 52041;transcript_id=XR_003950625.2;extra_copy_number=0
CM058253.1	Liftoff	exon	43877635	43885674	.	+	.	ID=exon-XR_003950625.2-2;Parent=rna-XR_003950625.2;Dbxref=GeneID:115488156,GenBank:XR_003950625.2,MGI:MGI:6366021;gbkey=ncRNA;gene=Gm52041;product=predicted gene%2C 52041;transcript_id=XR_003950625.2;extra_copy_number=0
CM058253.1	Liftoff	gene	43878797	43901604	.	-	.	ID=gene-Ssr1;Dbxref=GeneID:107513,MGI:MGI:105082;Name=Ssr1;description=signal sequence receptor%2C alpha;gbkey=Gene;gene=Ssr1;gene_biotype=protein_coding;gene_synonym=2510001K09Rik,6330400D04,SSR,TRAPA;coverage=1.0;sequence_ID=1.0;valid_ORFs=2;extra_copy_number=0;copy_num_ID=gene-Ssr1_0
CM058253.1	Liftoff	mRNA	43878797	43901604	.	-	.	ID=rna-NM_025965.4;Parent=gene-Ssr1;Dbxref=GeneID:107513,GenBank:NM_025965.4,MGI:MGI:105082;Name=NM_025965.4;gbkey=mRNA;gene=Ssr1;product=signal sequence receptor%2C alpha%2C transcript variant 1;tag=RefSeq Select;transcript_id=NM_025965.4;matches_ref_protein=True;valid_ORF=True;extra_copy_number=0
CM058253.1	Liftoff	exon	43878797	43887202	.	-	.	ID=exon-NM_025965.4-8;Parent=rna-NM_025965.4;Dbxref=GeneID:107513,GenBank:NM_025965.4,MGI:MGI:105082;gbkey=mRNA;gene=Ssr1;product=signal sequence receptor%2C alpha%2C transcript variant 1;tag=RefSeq Select;transcript_id=NM_025965.4;extra_copy_number=0
CM058253.1	Liftoff	exon	43890789	43890882	.	-	.	ID=exon-NM_025965.4-7;Parent=rna-NM_025965.4;Dbxref=GeneID:107513,GenBank:NM_025965.4,MGI:MGI:105082;gbkey=mRNA;gene=Ssr1;product=signal sequence receptor%2C alpha%2C transcript variant 1;tag=RefSeq Select;transcript_id=NM_025965.4;extra_copy_number=0
CM058253.1	Liftoff	exon	43892660	43892738	.	-	.	ID=exon-NM_025965.4-6;Parent=rna-NM_025965.4;Dbxref=GeneID:107513,GenBank:NM_025965.4,MGI:MGI:105082;gbkey=mRNA;gene=Ssr1;product=signal sequence receptor%2C alpha%2C transcript variant 1;tag=RefSeq Select;transcript_id=NM_025965.4;extra_copy_number=0
CM058253.1	Liftoff	exon	43893371	43893447	.	-	.	ID=exon-NM_025965.4-5;Parent=rna-NM_025965.4;Dbxref=GeneID:107513,GenBank:NM_025965.4,MGI:MGI:105082;gbkey=mRNA;gene=Ssr1;product=signal sequence receptor%2C alpha%2C transcript variant 1;tag=RefSeq Select;transcript_id=NM_025965.4;extra_copy_number=0
CM058253.1	Liftoff	exon	43894913	43895175	.	-	.	ID=exon-NM_025965.4-4;Parent=rna-NM_025965.4;Dbxref=GeneID:107513,GenBank:NM_025965.4,MGI:MGI:105082;gbkey=mRNA;gene=Ssr1;product=signal sequence receptor%2C alpha%2C transcript variant 1;tag=RefSeq Select;transcript_id=NM_025965.4;extra_copy_number=0
CM058253.1	Liftoff	exon	43896900	43896987	.	-	.	ID=exon-NM_025965.4-3;Parent=rna-NM_025965.4;Dbxref=GeneID:107513,GenBank:NM_025965.4,MGI:MGI:105082;gbkey=mRNA;gene=Ssr1;product=signal sequence receptor%2C alpha%2C transcript variant 1;tag=RefSeq Select;transcript_id=NM_025965.4;extra_copy_number=0
CM058253.1	Liftoff	exon	43899393	43899505	.	-	.	ID=exon-NM_025965.4-2;Parent=rna-NM_025965.4;Dbxref=GeneID:107513,GenBank:NM_025965.4,MGI:MGI:105082;gbkey=mRNA;gene=Ssr1;product=signal sequence receptor%2C alpha%2C transcript variant 1;tag=RefSeq Select;transcript_id=NM_025965.4;extra_copy_number=0
CM058253.1	Liftoff	exon	43901401	43901604	.	-	.	ID=exon-NM_025965.4-1;Parent=rna-NM_025965.4;Dbxref=GeneID:107513,GenBank:NM_025965.4,MGI:MGI:105082;gbkey=mRNA;gene=Ssr1;product=signal sequence receptor%2C alpha%2C transcript variant 1;tag=RefSeq Select;transcript_id=NM_025965.4;extra_copy_number=0
CM058253.1	Liftoff	CDS	43887135	43887202	.	-	.	ID=cds-NP_080241.3;Parent=rna-NM_025965.4;Dbxref=CCDS:CCDS26459.1,GeneID:107513,GenBank:NP_080241.3,MGI:MGI:105082;Name=NP_080241.3;Note=isoform 1 precursor is encoded by transcript variant 1;gbkey=CDS;gene=Ssr1;product=translocon-associated protein subunit alpha isoform 1 precursor;protein_id=NP_080241.3;tag=RefSeq Select;extra_copy_number=0
CM058253.1	Liftoff	CDS	43890789	43890882	.	-	.	ID=cds-NP_080241.3;Parent=rna-NM_025965.4;Dbxref=CCDS:CCDS26459.1,GeneID:107513,GenBank:NP_080241.3,MGI:MGI:105082;Name=NP_080241.3;Note=isoform 1 precursor is encoded by transcript variant 1;gbkey=CDS;gene=Ssr1;product=translocon-associated protein subunit alpha isoform 1 precursor;protein_id=NP_080241.3;tag=RefSeq Select;extra_copy_number=0
CM058253.1	Liftoff	CDS	43892660	43892738	.	-	.	ID=cds-NP_080241.3;Parent=rna-NM_025965.4;Dbxref=CCDS:CCDS26459.1,GeneID:107513,GenBank:NP_080241.3,MGI:MGI:105082;Name=NP_080241.3;Note=isoform 1 precursor is encoded by transcript variant 1;gbkey=CDS;gene=Ssr1;product=translocon-associated protein subunit alpha isoform 1 precursor;protein_id=NP_080241.3;tag=RefSeq Select;extra_copy_number=0
CM058253.1	Liftoff	CDS	43893371	43893447	.	-	.	ID=cds-NP_080241.3;Parent=rna-NM_025965.4;Dbxref=CCDS:CCDS26459.1,GeneID:107513,GenBank:NP_080241.3,MGI:MGI:105082;Name=NP_080241.3;Note=isoform 1 precursor is encoded by transcript variant 1;gbkey=CDS;gene=Ssr1;product=translocon-associated protein subunit alpha isoform 1 precursor;protein_id=NP_080241.3;tag=RefSeq Select;extra_copy_number=0
CM058253.1	Liftoff	CDS	43894913	43895175	.	-	.	ID=cds-NP_080241.3;Parent=rna-NM_025965.4;Dbxref=CCDS:CCDS26459.1,GeneID:107513,GenBank:NP_080241.3,MGI:MGI:105082;Name=NP_080241.3;Note=isoform 1 precursor is encoded by transcript variant 1;gbkey=CDS;gene=Ssr1;product=translocon-associated protein subunit alpha isoform 1 precursor;protein_id=NP_080241.3;tag=RefSeq Select;extra_copy_number=0
CM058253.1	Liftoff	CDS	43896900	43896987	.	-	.	ID=cds-NP_080241.3;Parent=rna-NM_025965.4;Dbxref=CCDS:CCDS26459.1,GeneID:107513,GenBank:NP_080241.3,MGI:MGI:105082;Name=NP_080241.3;Note=isoform 1 precursor is encoded by transcript variant 1;gbkey=CDS;gene=Ssr1;product=translocon-associated protein subunit alpha isoform 1 precursor;protein_id=NP_080241.3;tag=RefSeq Select;extra_copy_number=0
CM058253.1	Liftoff	CDS	43899393	43899505	.	-	.	ID=cds-NP_080241.3;Parent=rna-NM_025965.4;Dbxref=CCDS:CCDS26459.1,GeneID:107513,GenBank:NP_080241.3,MGI:MGI:105082;Name=NP_080241.3;Note=isoform 1 precursor is encoded by transcript variant 1;gbkey=CDS;gene=Ssr1;product=translocon-associated protein subunit alpha isoform 1 precursor;protein_id=NP_080241.3;tag=RefSeq Select;extra_copy_number=0
CM058253.1	Liftoff	CDS	43901401	43901479	.	-	.	ID=cds-NP_080241.3;Parent=rna-NM_025965.4;Dbxref=CCDS:CCDS26459.1,GeneID:107513,GenBank:NP_080241.3,MGI:MGI:105082;Name=NP_080241.3;Note=isoform 1 precursor is encoded by transcript variant 1;gbkey=CDS;gene=Ssr1;product=translocon-associated protein subunit alpha isoform 1 precursor;protein_id=NP_080241.3;tag=RefSeq Select;extra_copy_number=0
CM058253.1	Liftoff	mRNA	43883386	43901604	.	-	.	ID=rna-NM_001360842.1;Parent=gene-Ssr1;Dbxref=GeneID:107513,GenBank:NM_001360842.1,MGI:MGI:105082;Name=NM_001360842.1;gbkey=mRNA;gene=Ssr1;product=signal sequence receptor%2C alpha%2C transcript variant 2;transcript_id=NM_001360842.1;matches_ref_protein=True;valid_ORF=True;extra_copy_number=0
CM058253.1	Liftoff	exon	43883386	43887202	.	-	.	ID=exon-NM_001360842.1-9;Parent=rna-NM_001360842.1;Dbxref=GeneID:107513,GenBank:NM_001360842.1,MGI:MGI:105082;gbkey=mRNA;gene=Ssr1;product=signal sequence receptor%2C alpha%2C transcript variant 2;transcript_id=NM_001360842.1;extra_copy_number=0
CM058253.1	Liftoff	exon	43890491	43890505	.	-	.	ID=exon-NM_001360842.1-8;Parent=rna-NM_001360842.1;Dbxref=GeneID:107513,GenBank:NM_001360842.1,MGI:MGI:105082;gbkey=mRNA;gene=Ssr1;product=signal sequence receptor%2C alpha%2C transcript variant 2;transcript_id=NM_001360842.1;extra_copy_number=0
CM058253.1	Liftoff	exon	43890789	43890882	.	-	.	ID=exon-NM_001360842.1-7;Parent=rna-NM_001360842.1;Dbxref=GeneID:107513,GenBank:NM_001360842.1,MGI:MGI:105082;gbkey=mRNA;gene=Ssr1;product=signal sequence receptor%2C alpha%2C transcript variant 2;transcript_id=NM_001360842.1;extra_copy_number=0
CM058253.1	Liftoff	exon	43892660	43892738	.	-	.	ID=exon-NM_001360842.1-6;Parent=rna-NM_001360842.1;Dbxref=GeneID:107513,GenBank:NM_001360842.1,MGI:MGI:105082;gbkey=mRNA;gene=Ssr1;product=signal sequence receptor%2C alpha%2C transcript variant 2;transcript_id=NM_001360842.1;extra_copy_number=0
CM058253.1	Liftoff	exon	43893371	43893447	.	-	.	ID=exon-NM_001360842.1-5;Parent=rna-NM_001360842.1;Dbxref=GeneID:107513,GenBank:NM_001360842.1,MGI:MGI:105082;gbkey=mRNA;gene=Ssr1;product=signal sequence receptor%2C alpha%2C transcript variant 2;transcript_id=NM_001360842.1;extra_copy_number=0
CM058253.1	Liftoff	exon	43894913	43895175	.	-	.	ID=exon-NM_001360842.1-4;Parent=rna-NM_001360842.1;Dbxref=GeneID:107513,GenBank:NM_001360842.1,MGI:MGI:105082;gbkey=mRNA;gene=Ssr1;product=signal sequence receptor%2C alpha%2C transcript variant 2;transcript_id=NM_001360842.1;extra_copy_number=0
CM058253.1	Liftoff	exon	43896900	43896987	.	-	.	ID=exon-NM_001360842.1-3;Parent=rna-NM_001360842.1;Dbxref=GeneID:107513,GenBank:NM_001360842.1,MGI:MGI:105082;gbkey=mRNA;gene=Ssr1;product=signal sequence receptor%2C alpha%2C transcript variant 2;transcript_id=NM_001360842.1;extra_copy_number=0
CM058253.1	Liftoff	exon	43899393	43899505	.	-	.	ID=exon-NM_001360842.1-2;Parent=rna-NM_001360842.1;Dbxref=GeneID:107513,GenBank:NM_001360842.1,MGI:MGI:105082;gbkey=mRNA;gene=Ssr1;product=signal sequence receptor%2C alpha%2C transcript variant 2;transcript_id=NM_001360842.1;extra_copy_number=0
CM058253.1	Liftoff	exon	43901401	43901604	.	-	.	ID=exon-NM_001360842.1-1;Parent=rna-NM_001360842.1;Dbxref=GeneID:107513,GenBank:NM_001360842.1,MGI:MGI:105082;gbkey=mRNA;gene=Ssr1;product=signal sequence receptor%2C alpha%2C transcript variant 2;transcript_id=NM_001360842.1;extra_copy_number=0
CM058253.1	Liftoff	CDS	43887135	43887202	.	-	.	ID=cds-NP_001347771.1;Parent=rna-NM_001360842.1;Dbxref=GeneID:107513,GenBank:NP_001347771.1,MGI:MGI:105082;Name=NP_001347771.1;Note=isoform 2 precursor is encoded by transcript variant 2;gbkey=CDS;gene=Ssr1;product=translocon-associated protein subunit alpha isoform 2 precursor;protein_id=NP_001347771.1;extra_copy_number=0
CM058253.1	Liftoff	CDS	43890491	43890505	.	-	.	ID=cds-NP_001347771.1;Parent=rna-NM_001360842.1;Dbxref=GeneID:107513,GenBank:NP_001347771.1,MGI:MGI:105082;Name=NP_001347771.1;Note=isoform 2 precursor is encoded by transcript variant 2;gbkey=CDS;gene=Ssr1;product=translocon-associated protein subunit alpha isoform 2 precursor;protein_id=NP_001347771.1;extra_copy_number=0
CM058253.1	Liftoff	CDS	43890789	43890882	.	-	.	ID=cds-NP_001347771.1;Parent=rna-NM_001360842.1;Dbxref=GeneID:107513,GenBank:NP_001347771.1,MGI:MGI:105082;Name=NP_001347771.1;Note=isoform 2 precursor is encoded by transcript variant 2;gbkey=CDS;gene=Ssr1;product=translocon-associated protein subunit alpha isoform 2 precursor;protein_id=NP_001347771.1;extra_copy_number=0
CM058253.1	Liftoff	CDS	43892660	43892738	.	-	.	ID=cds-NP_001347771.1;Parent=rna-NM_001360842.1;Dbxref=GeneID:107513,GenBank:NP_001347771.1,MGI:MGI:105082;Name=NP_001347771.1;Note=isoform 2 precursor is encoded by transcript variant 2;gbkey=CDS;gene=Ssr1;product=translocon-associated protein subunit alpha isoform 2 precursor;protein_id=NP_001347771.1;extra_copy_number=0
CM058253.1	Liftoff	CDS	43893371	43893447	.	-	.	ID=cds-NP_001347771.1;Parent=rna-NM_001360842.1;Dbxref=GeneID:107513,GenBank:NP_001347771.1,MGI:MGI:105082;Name=NP_001347771.1;Note=isoform 2 precursor is encoded by transcript variant 2;gbkey=CDS;gene=Ssr1;product=translocon-associated protein subunit alpha isoform 2 precursor;protein_id=NP_001347771.1;extra_copy_number=0
CM058253.1	Liftoff	CDS	43894913	43895175	.	-	.	ID=cds-NP_001347771.1;Parent=rna-NM_001360842.1;Dbxref=GeneID:107513,GenBank:NP_001347771.1,MGI:MGI:105082;Name=NP_001347771.1;Note=isoform 2 precursor is encoded by transcript variant 2;gbkey=CDS;gene=Ssr1;product=translocon-associated protein subunit alpha isoform 2 precursor;protein_id=NP_001347771.1;extra_copy_number=0
CM058253.1	Liftoff	CDS	43896900	43896987	.	-	.	ID=cds-NP_001347771.1;Parent=rna-NM_001360842.1;Dbxref=GeneID:107513,GenBank:NP_001347771.1,MGI:MGI:105082;Name=NP_001347771.1;Note=isoform 2 precursor is encoded by transcript variant 2;gbkey=CDS;gene=Ssr1;product=translocon-associated protein subunit alpha isoform 2 precursor;protein_id=NP_001347771.1;extra_copy_number=0
CM058253.1	Liftoff	CDS	43899393	43899505	.	-	.	ID=cds-NP_001347771.1;Parent=rna-NM_001360842.1;Dbxref=GeneID:107513,GenBank:NP_001347771.1,MGI:MGI:105082;Name=NP_001347771.1;Note=isoform 2 precursor is encoded by transcript variant 2;gbkey=CDS;gene=Ssr1;product=translocon-associated protein subunit alpha isoform 2 precursor;protein_id=NP_001347771.1;extra_copy_number=0
CM058253.1	Liftoff	CDS	43901401	43901479	.	-	.	ID=cds-NP_001347771.1;Parent=rna-NM_001360842.1;Dbxref=GeneID:107513,GenBank:NP_001347771.1,MGI:MGI:105082;Name=NP_001347771.1;Note=isoform 2 precursor is encoded by transcript variant 2;gbkey=CDS;gene=Ssr1;product=translocon-associated protein subunit alpha isoform 2 precursor;protein_id=NP_001347771.1;extra_copy_number=0
CM058253.1	Liftoff	match	43901537	43901920	.	+	.	ID=66ff3a60-c986-435c-beae-3019a4fe68e5;Target=NG_152724.1 1 384 +;assembly_bases_aln=384;assembly_bases_seq=384;bit_score=715.683;blast_aligner=1;blast_score=384;common_component=0;e_value=0;filter_score=0;for_remapping=2;gap_count=0;hsp_percent_coverage=100;matchable_bases=384;matched_bases=384;num_ident=384;num_mismatch=0;pct_coverage=100;pct_coverage_hiqual=100;pct_identity_gap=100;pct_identity_gapopen_only=100;pct_identity_ungap=100;rank=1;weighted_identity=1;coverage=1.0;sequence_ID=1.0;extra_copy_number=0;copy_num_ID=66ff3a60-c986-435c-beae-3019a4fe68e5_0
CM058253.1	Liftoff	enhancer	43901637	43901820	.	.	.	ID=id-GeneID:128927090;Dbxref=GeneID:128927090;Note=cis-regulatory module chr13:38086110-38086293 (MGSCv37/mm9 assembly coordinates);experiment=EXISTENCE:reporter gene assay evidence [ECO:0000049][PMID:25872643];function=activates a minimal SCP1 promoter by CapStarr-seq with weak activity in P5424 T cells and NIH3T3 fibroblasts {active_cell/tissue: P5424 T cell | NIH3T3};gbkey=regulatory;regulatory_class=enhancer;coverage=1.0;sequence_ID=1.0;extra_copy_number=0;copy_num_ID=id-GeneID:128927090_0
CM058253.1	Liftoff	biological_region	43901637	43901820	.	+	.	ID=id-GeneID:128927090-2;Dbxref=GeneID:128927090;Name=biological region;gbkey=Region;standard_name=CapStarr-seq enhancer MGSCv37_chr13:38086110-38086293;coverage=1.0;sequence_ID=1.0;extra_copy_number=0;copy_num_ID=id-GeneID:128927090-2_0
CM058253.1	Liftoff	gene	43913450	43944543	.	-	.	ID=gene-Cage1;Dbxref=GeneID:71213,MGI:MGI:1918463;Name=Cage1;description=cancer antigen 1;gbkey=Gene;gene=Cage1;gene_biotype=protein_coding;gene_synonym=4933427I01Rik,Ctag3;coverage=1.0;sequence_ID=1.0;valid_ORFs=12;extra_copy_number=0;copy_num_ID=gene-Cage1_0
CM058253.1	Liftoff	mRNA	43913450	43944341	.	-	.	ID=rna-NM_027724.2;Parent=gene-Cage1;Dbxref=GeneID:71213,GenBank:NM_027724.2,MGI:MGI:1918463;Name=NM_027724.2;gbkey=mRNA;gene=Cage1;product=cancer antigen 1;tag=RefSeq Select;transcript_id=NM_027724.2;matches_ref_protein=True;valid_ORF=True;extra_copy_number=0
CM058253.1	Liftoff	exon	43913450	43913571	.	-	.	ID=exon-NM_027724.2-13;Parent=rna-NM_027724.2;Dbxref=GeneID:71213,GenBank:NM_027724.2,MGI:MGI:1918463;gbkey=mRNA;gene=Cage1;product=cancer antigen 1;tag=RefSeq Select;transcript_id=NM_027724.2;extra_copy_number=0
CM058253.1	Liftoff	exon	43915338	43915406	.	-	.	ID=exon-NM_027724.2-12;Parent=rna-NM_027724.2;Dbxref=GeneID:71213,GenBank:NM_027724.2,MGI:MGI:1918463;gbkey=mRNA;gene=Cage1;product=cancer antigen 1;tag=RefSeq Select;transcript_id=NM_027724.2;extra_copy_number=0
CM058253.1	Liftoff	exon	43918748	43918818	.	-	.	ID=exon-NM_027724.2-11;Parent=rna-NM_027724.2;Dbxref=GeneID:71213,GenBank:NM_027724.2,MGI:MGI:1918463;gbkey=mRNA;gene=Cage1;product=cancer antigen 1;tag=RefSeq Select;transcript_id=NM_027724.2;extra_copy_number=0
CM058253.1	Liftoff	exon	43919792	43919896	.	-	.	ID=exon-NM_027724.2-10;Parent=rna-NM_027724.2;Dbxref=GeneID:71213,GenBank:NM_027724.2,MGI:MGI:1918463;gbkey=mRNA;gene=Cage1;product=cancer antigen 1;tag=RefSeq Select;transcript_id=NM_027724.2;extra_copy_number=0
CM058253.1	Liftoff	exon	43923080	43923187	.	-	.	ID=exon-NM_027724.2-9;Parent=rna-NM_027724.2;Dbxref=GeneID:71213,GenBank:NM_027724.2,MGI:MGI:1918463;gbkey=mRNA;gene=Cage1;product=cancer antigen 1;tag=RefSeq Select;transcript_id=NM_027724.2;extra_copy_number=0
CM058253.1	Liftoff	exon	43923813	43923893	.	-	.	ID=exon-NM_027724.2-8;Parent=rna-NM_027724.2;Dbxref=GeneID:71213,GenBank:NM_027724.2,MGI:MGI:1918463;gbkey=mRNA;gene=Cage1;product=cancer antigen 1;tag=RefSeq Select;transcript_id=NM_027724.2;extra_copy_number=0
CM058253.1	Liftoff	exon	43924699	43924809	.	-	.	ID=exon-NM_027724.2-7;Parent=rna-NM_027724.2;Dbxref=GeneID:71213,GenBank:NM_027724.2,MGI:MGI:1918463;gbkey=mRNA;gene=Cage1;product=cancer antigen 1;tag=RefSeq Select;transcript_id=NM_027724.2;extra_copy_number=0
CM058253.1	Liftoff	exon	43926569	43926715	.	-	.	ID=exon-NM_027724.2-6;Parent=rna-NM_027724.2;Dbxref=GeneID:71213,GenBank:NM_027724.2,MGI:MGI:1918463;gbkey=mRNA;gene=Cage1;product=cancer antigen 1;tag=RefSeq Select;transcript_id=NM_027724.2;extra_copy_number=0
CM058253.1	Liftoff	exon	43929815	43930870	.	-	.	ID=exon-NM_027724.2-5;Parent=rna-NM_027724.2;Dbxref=GeneID:71213,GenBank:NM_027724.2,MGI:MGI:1918463;gbkey=mRNA;gene=Cage1;product=cancer antigen 1;tag=RefSeq Select;transcript_id=NM_027724.2;extra_copy_number=0
CM058253.1	Liftoff	exon	43932685	43933205	.	-	.	ID=exon-NM_027724.2-4;Parent=rna-NM_027724.2;Dbxref=GeneID:71213,GenBank:NM_027724.2,MGI:MGI:1918463;gbkey=mRNA;gene=Cage1;product=cancer antigen 1;tag=RefSeq Select;transcript_id=NM_027724.2;extra_copy_number=0
CM058253.1	Liftoff	exon	43935505	43935592	.	-	.	ID=exon-NM_027724.2-3;Parent=rna-NM_027724.2;Dbxref=GeneID:71213,GenBank:NM_027724.2,MGI:MGI:1918463;gbkey=mRNA;gene=Cage1;product=cancer antigen 1;tag=RefSeq Select;transcript_id=NM_027724.2;extra_copy_number=0
CM058253.1	Liftoff	exon	43939769	43940028	.	-	.	ID=exon-NM_027724.2-2;Parent=rna-NM_027724.2;Dbxref=GeneID:71213,GenBank:NM_027724.2,MGI:MGI:1918463;gbkey=mRNA;gene=Cage1;product=cancer antigen 1;tag=RefSeq Select;transcript_id=NM_027724.2;extra_copy_number=0
CM058253.1	Liftoff	exon	43944223	43944341	.	-	.	ID=exon-NM_027724.2-1;Parent=rna-NM_027724.2;Dbxref=GeneID:71213,GenBank:NM_027724.2,MGI:MGI:1918463;gbkey=mRNA;gene=Cage1;product=cancer antigen 1;tag=RefSeq Select;transcript_id=NM_027724.2;extra_copy_number=0
CM058253.1	Liftoff	CDS	43913487	43913571	.	-	.	ID=cds-NP_082000.2;Parent=rna-NM_027724.2;Dbxref=CCDS:CCDS26460.1,GeneID:71213,GenBank:NP_082000.2,MGI:MGI:1918463;Name=NP_082000.2;gbkey=CDS;gene=Cage1;product=cancer-associated gene 1 protein homolog;protein_id=NP_082000.2;tag=RefSeq Select;extra_copy_number=0
CM058253.1	Liftoff	CDS	43915338	43915406	.	-	.	ID=cds-NP_082000.2;Parent=rna-NM_027724.2;Dbxref=CCDS:CCDS26460.1,GeneID:71213,GenBank:NP_082000.2,MGI:MGI:1918463;Name=NP_082000.2;gbkey=CDS;gene=Cage1;product=cancer-associated gene 1 protein homolog;protein_id=NP_082000.2;tag=RefSeq Select;extra_copy_number=0
CM058253.1	Liftoff	CDS	43918748	43918818	.	-	.	ID=cds-NP_082000.2;Parent=rna-NM_027724.2;Dbxref=CCDS:CCDS26460.1,GeneID:71213,GenBank:NP_082000.2,MGI:MGI:1918463;Name=NP_082000.2;gbkey=CDS;gene=Cage1;product=cancer-associated gene 1 protein homolog;protein_id=NP_082000.2;tag=RefSeq Select;extra_copy_number=0
CM058253.1	Liftoff	CDS	43919792	43919896	.	-	.	ID=cds-NP_082000.2;Parent=rna-NM_027724.2;Dbxref=CCDS:CCDS26460.1,GeneID:71213,GenBank:NP_082000.2,MGI:MGI:1918463;Name=NP_082000.2;gbkey=CDS;gene=Cage1;product=cancer-associated gene 1 protein homolog;protein_id=NP_082000.2;tag=RefSeq Select;extra_copy_number=0
CM058253.1	Liftoff	CDS	43923080	43923187	.	-	.	ID=cds-NP_082000.2;Parent=rna-NM_027724.2;Dbxref=CCDS:CCDS26460.1,GeneID:71213,GenBank:NP_082000.2,MGI:MGI:1918463;Name=NP_082000.2;gbkey=CDS;gene=Cage1;product=cancer-associated gene 1 protein homolog;protein_id=NP_082000.2;tag=RefSeq Select;extra_copy_number=0
CM058253.1	Liftoff	CDS	43923813	43923893	.	-	.	ID=cds-NP_082000.2;Parent=rna-NM_027724.2;Dbxref=CCDS:CCDS26460.1,GeneID:71213,GenBank:NP_082000.2,MGI:MGI:1918463;Name=NP_082000.2;gbkey=CDS;gene=Cage1;product=cancer-associated gene 1 protein homolog;protein_id=NP_082000.2;tag=RefSeq Select;extra_copy_number=0
CM058253.1	Liftoff	CDS	43924699	43924809	.	-	.	ID=cds-NP_082000.2;Parent=rna-NM_027724.2;Dbxref=CCDS:CCDS26460.1,GeneID:71213,GenBank:NP_082000.2,MGI:MGI:1918463;Name=NP_082000.2;gbkey=CDS;gene=Cage1;product=cancer-associated gene 1 protein homolog;protein_id=NP_082000.2;tag=RefSeq Select;extra_copy_number=0
CM058253.1	Liftoff	CDS	43926569	43926715	.	-	.	ID=cds-NP_082000.2;Parent=rna-NM_027724.2;Dbxref=CCDS:CCDS26460.1,GeneID:71213,GenBank:NP_082000.2,MGI:MGI:1918463;Name=NP_082000.2;gbkey=CDS;gene=Cage1;product=cancer-associated gene 1 protein homolog;protein_id=NP_082000.2;tag=RefSeq Select;extra_copy_number=0
CM058253.1	Liftoff	CDS	43929815	43930870	.	-	.	ID=cds-NP_082000.2;Parent=rna-NM_027724.2;Dbxref=CCDS:CCDS26460.1,GeneID:71213,GenBank:NP_082000.2,MGI:MGI:1918463;Name=NP_082000.2;gbkey=CDS;gene=Cage1;product=cancer-associated gene 1 protein homolog;protein_id=NP_082000.2;tag=RefSeq Select;extra_copy_number=0
CM058253.1	Liftoff	CDS	43932685	43933205	.	-	.	ID=cds-NP_082000.2;Parent=rna-NM_027724.2;Dbxref=CCDS:CCDS26460.1,GeneID:71213,GenBank:NP_082000.2,MGI:MGI:1918463;Name=NP_082000.2;gbkey=CDS;gene=Cage1;product=cancer-associated gene 1 protein homolog;protein_id=NP_082000.2;tag=RefSeq Select;extra_copy_number=0
CM058253.1	Liftoff	CDS	43935505	43935592	.	-	.	ID=cds-NP_082000.2;Parent=rna-NM_027724.2;Dbxref=CCDS:CCDS26460.1,GeneID:71213,GenBank:NP_082000.2,MGI:MGI:1918463;Name=NP_082000.2;gbkey=CDS;gene=Cage1;product=cancer-associated gene 1 protein homolog;protein_id=NP_082000.2;tag=RefSeq Select;extra_copy_number=0
CM058253.1	Liftoff	CDS	43939769	43939876	.	-	.	ID=cds-NP_082000.2;Parent=rna-NM_027724.2;Dbxref=CCDS:CCDS26460.1,GeneID:71213,GenBank:NP_082000.2,MGI:MGI:1918463;Name=NP_082000.2;gbkey=CDS;gene=Cage1;product=cancer-associated gene 1 protein homolog;protein_id=NP_082000.2;tag=RefSeq Select;extra_copy_number=0
CM058253.1	Liftoff	mRNA	43913450	43944543	.	-	.	ID=rna-XM_006516776.5;Parent=gene-Cage1;Dbxref=GeneID:71213,GenBank:XM_006516776.5,MGI:MGI:1918463;Name=XM_006516776.5;gbkey=mRNA;gene=Cage1;model_evidence=Supporting evidence includes similarity to: 2 mRNAs%2C 15 ESTs%2C 3 Proteins%2C 45 long SRA reads%2C and 99%25 coverage of the annotated genomic feature by RNAseq alignments%2C including 10 samples with support for all annotated introns;product=cancer antigen 1%2C transcript variant X3;transcript_id=XM_006516776.5;matches_ref_protein=True;valid_ORF=True;extra_copy_number=0
CM058253.1	Liftoff	exon	43913450	43913571	.	-	.	ID=exon-XM_006516776.5-13;Parent=rna-XM_006516776.5;Dbxref=GeneID:71213,GenBank:XM_006516776.5,MGI:MGI:1918463;gbkey=mRNA;gene=Cage1;product=cancer antigen 1%2C transcript variant X3;transcript_id=XM_006516776.5;extra_copy_number=0
CM058253.1	Liftoff	exon	43915338	43915406	.	-	.	ID=exon-XM_006516776.5-12;Parent=rna-XM_006516776.5;Dbxref=GeneID:71213,GenBank:XM_006516776.5,MGI:MGI:1918463;gbkey=mRNA;gene=Cage1;product=cancer antigen 1%2C transcript variant X3;transcript_id=XM_006516776.5;extra_copy_number=0
CM058253.1	Liftoff	exon	43918748	43918818	.	-	.	ID=exon-XM_006516776.5-11;Parent=rna-XM_006516776.5;Dbxref=GeneID:71213,GenBank:XM_006516776.5,MGI:MGI:1918463;gbkey=mRNA;gene=Cage1;product=cancer antigen 1%2C transcript variant X3;transcript_id=XM_006516776.5;extra_copy_number=0
CM058253.1	Liftoff	exon	43919792	43919896	.	-	.	ID=exon-XM_006516776.5-10;Parent=rna-XM_006516776.5;Dbxref=GeneID:71213,GenBank:XM_006516776.5,MGI:MGI:1918463;gbkey=mRNA;gene=Cage1;product=cancer antigen 1%2C transcript variant X3;transcript_id=XM_006516776.5;extra_copy_number=0
CM058253.1	Liftoff	exon	43923080	43923187	.	-	.	ID=exon-XM_006516776.5-9;Parent=rna-XM_006516776.5;Dbxref=GeneID:71213,GenBank:XM_006516776.5,MGI:MGI:1918463;gbkey=mRNA;gene=Cage1;product=cancer antigen 1%2C transcript variant X3;transcript_id=XM_006516776.5;extra_copy_number=0
CM058253.1	Liftoff	exon	43923813	43923893	.	-	.	ID=exon-XM_006516776.5-8;Parent=rna-XM_006516776.5;Dbxref=GeneID:71213,GenBank:XM_006516776.5,MGI:MGI:1918463;gbkey=mRNA;gene=Cage1;product=cancer antigen 1%2C transcript variant X3;transcript_id=XM_006516776.5;extra_copy_number=0
CM058253.1	Liftoff	exon	43924699	43924809	.	-	.	ID=exon-XM_006516776.5-7;Parent=rna-XM_006516776.5;Dbxref=GeneID:71213,GenBank:XM_006516776.5,MGI:MGI:1918463;gbkey=mRNA;gene=Cage1;product=cancer antigen 1%2C transcript variant X3;transcript_id=XM_006516776.5;extra_copy_number=0
CM058253.1	Liftoff	exon	43926569	43926715	.	-	.	ID=exon-XM_006516776.5-6;Parent=rna-XM_006516776.5;Dbxref=GeneID:71213,GenBank:XM_006516776.5,MGI:MGI:1918463;gbkey=mRNA;gene=Cage1;product=cancer antigen 1%2C transcript variant X3;transcript_id=XM_006516776.5;extra_copy_number=0
CM058253.1	Liftoff	exon	43929815	43930870	.	-	.	ID=exon-XM_006516776.5-5;Parent=rna-XM_006516776.5;Dbxref=GeneID:71213,GenBank:XM_006516776.5,MGI:MGI:1918463;gbkey=mRNA;gene=Cage1;product=cancer antigen 1%2C transcript variant X3;transcript_id=XM_006516776.5;extra_copy_number=0
CM058253.1	Liftoff	exon	43932685	43933205	.	-	.	ID=exon-XM_006516776.5-4;Parent=rna-XM_006516776.5;Dbxref=GeneID:71213,GenBank:XM_006516776.5,MGI:MGI:1918463;gbkey=mRNA;gene=Cage1;product=cancer antigen 1%2C transcript variant X3;transcript_id=XM_006516776.5;extra_copy_number=0
CM058253.1	Liftoff	exon	43935505	43935592	.	-	.	ID=exon-XM_006516776.5-3;Parent=rna-XM_006516776.5;Dbxref=GeneID:71213,GenBank:XM_006516776.5,MGI:MGI:1918463;gbkey=mRNA;gene=Cage1;product=cancer antigen 1%2C transcript variant X3;transcript_id=XM_006516776.5;extra_copy_number=0
CM058253.1	Liftoff	exon	43939769	43940028	.	-	.	ID=exon-XM_006516776.5-2;Parent=rna-XM_006516776.5;Dbxref=GeneID:71213,GenBank:XM_006516776.5,MGI:MGI:1918463;gbkey=mRNA;gene=Cage1;product=cancer antigen 1%2C transcript variant X3;transcript_id=XM_006516776.5;extra_copy_number=0
CM058253.1	Liftoff	exon	43944192	43944543	.	-	.	ID=exon-XM_006516776.5-1;Parent=rna-XM_006516776.5;Dbxref=GeneID:71213,GenBank:XM_006516776.5,MGI:MGI:1918463;gbkey=mRNA;gene=Cage1;product=cancer antigen 1%2C transcript variant X3;transcript_id=XM_006516776.5;extra_copy_number=0
CM058253.1	Liftoff	CDS	43913487	43913571	.	-	.	ID=cds-XP_006516839.1;Parent=rna-XM_006516776.5;Dbxref=GeneID:71213,GenBank:XP_006516839.1,MGI:MGI:1918463;Name=XP_006516839.1;gbkey=CDS;gene=Cage1;product=cancer-associated gene 1 protein homolog isoform X2;protein_id=XP_006516839.1;extra_copy_number=0
CM058253.1	Liftoff	CDS	43915338	43915406	.	-	.	ID=cds-XP_006516839.1;Parent=rna-XM_006516776.5;Dbxref=GeneID:71213,GenBank:XP_006516839.1,MGI:MGI:1918463;Name=XP_006516839.1;gbkey=CDS;gene=Cage1;product=cancer-associated gene 1 protein homolog isoform X2;protein_id=XP_006516839.1;extra_copy_number=0
CM058253.1	Liftoff	CDS	43918748	43918818	.	-	.	ID=cds-XP_006516839.1;Parent=rna-XM_006516776.5;Dbxref=GeneID:71213,GenBank:XP_006516839.1,MGI:MGI:1918463;Name=XP_006516839.1;gbkey=CDS;gene=Cage1;product=cancer-associated gene 1 protein homolog isoform X2;protein_id=XP_006516839.1;extra_copy_number=0
CM058253.1	Liftoff	CDS	43919792	43919896	.	-	.	ID=cds-XP_006516839.1;Parent=rna-XM_006516776.5;Dbxref=GeneID:71213,GenBank:XP_006516839.1,MGI:MGI:1918463;Name=XP_006516839.1;gbkey=CDS;gene=Cage1;product=cancer-associated gene 1 protein homolog isoform X2;protein_id=XP_006516839.1;extra_copy_number=0
CM058253.1	Liftoff	CDS	43923080	43923187	.	-	.	ID=cds-XP_006516839.1;Parent=rna-XM_006516776.5;Dbxref=GeneID:71213,GenBank:XP_006516839.1,MGI:MGI:1918463;Name=XP_006516839.1;gbkey=CDS;gene=Cage1;product=cancer-associated gene 1 protein homolog isoform X2;protein_id=XP_006516839.1;extra_copy_number=0
CM058253.1	Liftoff	CDS	43923813	43923893	.	-	.	ID=cds-XP_006516839.1;Parent=rna-XM_006516776.5;Dbxref=GeneID:71213,GenBank:XP_006516839.1,MGI:MGI:1918463;Name=XP_006516839.1;gbkey=CDS;gene=Cage1;product=cancer-associated gene 1 protein homolog isoform X2;protein_id=XP_006516839.1;extra_copy_number=0
CM058253.1	Liftoff	CDS	43924699	43924809	.	-	.	ID=cds-XP_006516839.1;Parent=rna-XM_006516776.5;Dbxref=GeneID:71213,GenBank:XP_006516839.1,MGI:MGI:1918463;Name=XP_006516839.1;gbkey=CDS;gene=Cage1;product=cancer-associated gene 1 protein homolog isoform X2;protein_id=XP_006516839.1;extra_copy_number=0
CM058253.1	Liftoff	CDS	43926569	43926715	.	-	.	ID=cds-XP_006516839.1;Parent=rna-XM_006516776.5;Dbxref=GeneID:71213,GenBank:XP_006516839.1,MGI:MGI:1918463;Name=XP_006516839.1;gbkey=CDS;gene=Cage1;product=cancer-associated gene 1 protein homolog isoform X2;protein_id=XP_006516839.1;extra_copy_number=0
CM058253.1	Liftoff	CDS	43929815	43930870	.	-	.	ID=cds-XP_006516839.1;Parent=rna-XM_006516776.5;Dbxref=GeneID:71213,GenBank:XP_006516839.1,MGI:MGI:1918463;Name=XP_006516839.1;gbkey=CDS;gene=Cage1;product=cancer-associated gene 1 protein homolog isoform X2;protein_id=XP_006516839.1;extra_copy_number=0
CM058253.1	Liftoff	CDS	43932685	43933205	.	-	.	ID=cds-XP_006516839.1;Parent=rna-XM_006516776.5;Dbxref=GeneID:71213,GenBank:XP_006516839.1,MGI:MGI:1918463;Name=XP_006516839.1;gbkey=CDS;gene=Cage1;product=cancer-associated gene 1 protein homolog isoform X2;protein_id=XP_006516839.1;extra_copy_number=0
CM058253.1	Liftoff	CDS	43935505	43935592	.	-	.	ID=cds-XP_006516839.1;Parent=rna-XM_006516776.5;Dbxref=GeneID:71213,GenBank:XP_006516839.1,MGI:MGI:1918463;Name=XP_006516839.1;gbkey=CDS;gene=Cage1;product=cancer-associated gene 1 protein homolog isoform X2;protein_id=XP_006516839.1;extra_copy_number=0
CM058253.1	Liftoff	CDS	43939769	43939876	.	-	.	ID=cds-XP_006516839.1;Parent=rna-XM_006516776.5;Dbxref=GeneID:71213,GenBank:XP_006516839.1,MGI:MGI:1918463;Name=XP_006516839.1;gbkey=CDS;gene=Cage1;product=cancer-associated gene 1 protein homolog isoform X2;protein_id=XP_006516839.1;extra_copy_number=0
CM058253.1	Liftoff	mRNA	43913450	43944543	.	-	.	ID=rna-XM_006516779.5;Parent=gene-Cage1;Dbxref=GeneID:71213,GenBank:XM_006516779.5,MGI:MGI:1918463;Name=XM_006516779.5;gbkey=mRNA;gene=Cage1;model_evidence=Supporting evidence includes similarity to: 7 ESTs%2C 29 long SRA reads%2C and 99%25 coverage of the annotated genomic feature by RNAseq alignments%2C including 9 samples with support for all annotated introns;product=cancer antigen 1%2C transcript variant X5;transcript_id=XM_006516779.5;matches_ref_protein=True;valid_ORF=True;extra_copy_number=0
CM058253.1	Liftoff	exon	43913450	43913571	.	-	.	ID=exon-XM_006516779.5-12;Parent=rna-XM_006516779.5;Dbxref=GeneID:71213,GenBank:XM_006516779.5,MGI:MGI:1918463;gbkey=mRNA;gene=Cage1;product=cancer antigen 1%2C transcript variant X5;transcript_id=XM_006516779.5;extra_copy_number=0
CM058253.1	Liftoff	exon	43915338	43915406	.	-	.	ID=exon-XM_006516779.5-11;Parent=rna-XM_006516779.5;Dbxref=GeneID:71213,GenBank:XM_006516779.5,MGI:MGI:1918463;gbkey=mRNA;gene=Cage1;product=cancer antigen 1%2C transcript variant X5;transcript_id=XM_006516779.5;extra_copy_number=0
CM058253.1	Liftoff	exon	43918748	43918818	.	-	.	ID=exon-XM_006516779.5-10;Parent=rna-XM_006516779.5;Dbxref=GeneID:71213,GenBank:XM_006516779.5,MGI:MGI:1918463;gbkey=mRNA;gene=Cage1;product=cancer antigen 1%2C transcript variant X5;transcript_id=XM_006516779.5;extra_copy_number=0
CM058253.1	Liftoff	exon	43919792	43919896	.	-	.	ID=exon-XM_006516779.5-9;Parent=rna-XM_006516779.5;Dbxref=GeneID:71213,GenBank:XM_006516779.5,MGI:MGI:1918463;gbkey=mRNA;gene=Cage1;product=cancer antigen 1%2C transcript variant X5;transcript_id=XM_006516779.5;extra_copy_number=0
CM058253.1	Liftoff	exon	43923813	43923893	.	-	.	ID=exon-XM_006516779.5-8;Parent=rna-XM_006516779.5;Dbxref=GeneID:71213,GenBank:XM_006516779.5,MGI:MGI:1918463;gbkey=mRNA;gene=Cage1;product=cancer antigen 1%2C transcript variant X5;transcript_id=XM_006516779.5;extra_copy_number=0
CM058253.1	Liftoff	exon	43924699	43924809	.	-	.	ID=exon-XM_006516779.5-7;Parent=rna-XM_006516779.5;Dbxref=GeneID:71213,GenBank:XM_006516779.5,MGI:MGI:1918463;gbkey=mRNA;gene=Cage1;product=cancer antigen 1%2C transcript variant X5;transcript_id=XM_006516779.5;extra_copy_number=0
CM058253.1	Liftoff	exon	43926569	43926715	.	-	.	ID=exon-XM_006516779.5-6;Parent=rna-XM_006516779.5;Dbxref=GeneID:71213,GenBank:XM_006516779.5,MGI:MGI:1918463;gbkey=mRNA;gene=Cage1;product=cancer antigen 1%2C transcript variant X5;transcript_id=XM_006516779.5;extra_copy_number=0
CM058253.1	Liftoff	exon	43929815	43930870	.	-	.	ID=exon-XM_006516779.5-5;Parent=rna-XM_006516779.5;Dbxref=GeneID:71213,GenBank:XM_006516779.5,MGI:MGI:1918463;gbkey=mRNA;gene=Cage1;product=cancer antigen 1%2C transcript variant X5;transcript_id=XM_006516779.5;extra_copy_number=0
CM058253.1	Liftoff	exon	43932685	43933205	.	-	.	ID=exon-XM_006516779.5-4;Parent=rna-XM_006516779.5;Dbxref=GeneID:71213,GenBank:XM_006516779.5,MGI:MGI:1918463;gbkey=mRNA;gene=Cage1;product=cancer antigen 1%2C transcript variant X5;transcript_id=XM_006516779.5;extra_copy_number=0
CM058253.1	Liftoff	exon	43935505	43935592	.	-	.	ID=exon-XM_006516779.5-3;Parent=rna-XM_006516779.5;Dbxref=GeneID:71213,GenBank:XM_006516779.5,MGI:MGI:1918463;gbkey=mRNA;gene=Cage1;product=cancer antigen 1%2C transcript variant X5;transcript_id=XM_006516779.5;extra_copy_number=0
CM058253.1	Liftoff	exon	43939769	43940028	.	-	.	ID=exon-XM_006516779.5-2;Parent=rna-XM_006516779.5;Dbxref=GeneID:71213,GenBank:XM_006516779.5,MGI:MGI:1918463;gbkey=mRNA;gene=Cage1;product=cancer antigen 1%2C transcript variant X5;transcript_id=XM_006516779.5;extra_copy_number=0
CM058253.1	Liftoff	exon	43944192	43944543	.	-	.	ID=exon-XM_006516779.5-1;Parent=rna-XM_006516779.5;Dbxref=GeneID:71213,GenBank:XM_006516779.5,MGI:MGI:1918463;gbkey=mRNA;gene=Cage1;product=cancer antigen 1%2C transcript variant X5;transcript_id=XM_006516779.5;extra_copy_number=0
CM058253.1	Liftoff	CDS	43913487	43913571	.	-	.	ID=cds-XP_006516842.1;Parent=rna-XM_006516779.5;Dbxref=GeneID:71213,GenBank:XP_006516842.1,MGI:MGI:1918463;Name=XP_006516842.1;gbkey=CDS;gene=Cage1;product=cancer-associated gene 1 protein homolog isoform X4;protein_id=XP_006516842.1;extra_copy_number=0
CM058253.1	Liftoff	CDS	43915338	43915406	.	-	.	ID=cds-XP_006516842.1;Parent=rna-XM_006516779.5;Dbxref=GeneID:71213,GenBank:XP_006516842.1,MGI:MGI:1918463;Name=XP_006516842.1;gbkey=CDS;gene=Cage1;product=cancer-associated gene 1 protein homolog isoform X4;protein_id=XP_006516842.1;extra_copy_number=0
CM058253.1	Liftoff	CDS	43918748	43918818	.	-	.	ID=cds-XP_006516842.1;Parent=rna-XM_006516779.5;Dbxref=GeneID:71213,GenBank:XP_006516842.1,MGI:MGI:1918463;Name=XP_006516842.1;gbkey=CDS;gene=Cage1;product=cancer-associated gene 1 protein homolog isoform X4;protein_id=XP_006516842.1;extra_copy_number=0
CM058253.1	Liftoff	CDS	43919792	43919896	.	-	.	ID=cds-XP_006516842.1;Parent=rna-XM_006516779.5;Dbxref=GeneID:71213,GenBank:XP_006516842.1,MGI:MGI:1918463;Name=XP_006516842.1;gbkey=CDS;gene=Cage1;product=cancer-associated gene 1 protein homolog isoform X4;protein_id=XP_006516842.1;extra_copy_number=0
CM058253.1	Liftoff	CDS	43923813	43923893	.	-	.	ID=cds-XP_006516842.1;Parent=rna-XM_006516779.5;Dbxref=GeneID:71213,GenBank:XP_006516842.1,MGI:MGI:1918463;Name=XP_006516842.1;gbkey=CDS;gene=Cage1;product=cancer-associated gene 1 protein homolog isoform X4;protein_id=XP_006516842.1;extra_copy_number=0
CM058253.1	Liftoff	CDS	43924699	43924809	.	-	.	ID=cds-XP_006516842.1;Parent=rna-XM_006516779.5;Dbxref=GeneID:71213,GenBank:XP_006516842.1,MGI:MGI:1918463;Name=XP_006516842.1;gbkey=CDS;gene=Cage1;product=cancer-associated gene 1 protein homolog isoform X4;protein_id=XP_006516842.1;extra_copy_number=0
CM058253.1	Liftoff	CDS	43926569	43926715	.	-	.	ID=cds-XP_006516842.1;Parent=rna-XM_006516779.5;Dbxref=GeneID:71213,GenBank:XP_006516842.1,MGI:MGI:1918463;Name=XP_006516842.1;gbkey=CDS;gene=Cage1;product=cancer-associated gene 1 protein homolog isoform X4;protein_id=XP_006516842.1;extra_copy_number=0
CM058253.1	Liftoff	CDS	43929815	43930870	.	-	.	ID=cds-XP_006516842.1;Parent=rna-XM_006516779.5;Dbxref=GeneID:71213,GenBank:XP_006516842.1,MGI:MGI:1918463;Name=XP_006516842.1;gbkey=CDS;gene=Cage1;product=cancer-associated gene 1 protein homolog isoform X4;protein_id=XP_006516842.1;extra_copy_number=0
CM058253.1	Liftoff	CDS	43932685	43933205	.	-	.	ID=cds-XP_006516842.1;Parent=rna-XM_006516779.5;Dbxref=GeneID:71213,GenBank:XP_006516842.1,MGI:MGI:1918463;Name=XP_006516842.1;gbkey=CDS;gene=Cage1;product=cancer-associated gene 1 protein homolog isoform X4;protein_id=XP_006516842.1;extra_copy_number=0
CM058253.1	Liftoff	CDS	43935505	43935592	.	-	.	ID=cds-XP_006516842.1;Parent=rna-XM_006516779.5;Dbxref=GeneID:71213,GenBank:XP_006516842.1,MGI:MGI:1918463;Name=XP_006516842.1;gbkey=CDS;gene=Cage1;product=cancer-associated gene 1 protein homolog isoform X4;protein_id=XP_006516842.1;extra_copy_number=0
CM058253.1	Liftoff	CDS	43939769	43939876	.	-	.	ID=cds-XP_006516842.1;Parent=rna-XM_006516779.5;Dbxref=GeneID:71213,GenBank:XP_006516842.1,MGI:MGI:1918463;Name=XP_006516842.1;gbkey=CDS;gene=Cage1;product=cancer-associated gene 1 protein homolog isoform X4;protein_id=XP_006516842.1;extra_copy_number=0
CM058253.1	Liftoff	mRNA	43913450	43944543	.	-	.	ID=rna-XM_017315602.3;Parent=gene-Cage1;Dbxref=GeneID:71213,GenBank:XM_017315602.3,MGI:MGI:1918463;Name=XM_017315602.3;gbkey=mRNA;gene=Cage1;model_evidence=Supporting evidence includes similarity to: 8 ESTs%2C 31 long SRA reads%2C and 99%25 coverage of the annotated genomic feature by RNAseq alignments%2C including 1 sample with support for all annotated introns;product=cancer antigen 1%2C transcript variant X1;transcript_id=XM_017315602.3;matches_ref_protein=True;valid_ORF=True;extra_copy_number=0
CM058253.1	Liftoff	exon	43913450	43913571	.	-	.	ID=exon-XM_017315602.3-14;Parent=rna-XM_017315602.3;Dbxref=GeneID:71213,GenBank:XM_017315602.3,MGI:MGI:1918463;gbkey=mRNA;gene=Cage1;product=cancer antigen 1%2C transcript variant X1;transcript_id=XM_017315602.3;extra_copy_number=0
CM058253.1	Liftoff	exon	43915338	43915406	.	-	.	ID=exon-XM_017315602.3-13;Parent=rna-XM_017315602.3;Dbxref=GeneID:71213,GenBank:XM_017315602.3,MGI:MGI:1918463;gbkey=mRNA;gene=Cage1;product=cancer antigen 1%2C transcript variant X1;transcript_id=XM_017315602.3;extra_copy_number=0
CM058253.1	Liftoff	exon	43918748	43918818	.	-	.	ID=exon-XM_017315602.3-12;Parent=rna-XM_017315602.3;Dbxref=GeneID:71213,GenBank:XM_017315602.3,MGI:MGI:1918463;gbkey=mRNA;gene=Cage1;product=cancer antigen 1%2C transcript variant X1;transcript_id=XM_017315602.3;extra_copy_number=0
CM058253.1	Liftoff	exon	43919792	43919896	.	-	.	ID=exon-XM_017315602.3-11;Parent=rna-XM_017315602.3;Dbxref=GeneID:71213,GenBank:XM_017315602.3,MGI:MGI:1918463;gbkey=mRNA;gene=Cage1;product=cancer antigen 1%2C transcript variant X1;transcript_id=XM_017315602.3;extra_copy_number=0
CM058253.1	Liftoff	exon	43922740	43922778	.	-	.	ID=exon-XM_017315602.3-10;Parent=rna-XM_017315602.3;Dbxref=GeneID:71213,GenBank:XM_017315602.3,MGI:MGI:1918463;gbkey=mRNA;gene=Cage1;product=cancer antigen 1%2C transcript variant X1;transcript_id=XM_017315602.3;extra_copy_number=0
CM058253.1	Liftoff	exon	43923080	43923187	.	-	.	ID=exon-XM_017315602.3-9;Parent=rna-XM_017315602.3;Dbxref=GeneID:71213,GenBank:XM_017315602.3,MGI:MGI:1918463;gbkey=mRNA;gene=Cage1;product=cancer antigen 1%2C transcript variant X1;transcript_id=XM_017315602.3;extra_copy_number=0
CM058253.1	Liftoff	exon	43923813	43923893	.	-	.	ID=exon-XM_017315602.3-8;Parent=rna-XM_017315602.3;Dbxref=GeneID:71213,GenBank:XM_017315602.3,MGI:MGI:1918463;gbkey=mRNA;gene=Cage1;product=cancer antigen 1%2C transcript variant X1;transcript_id=XM_017315602.3;extra_copy_number=0
CM058253.1	Liftoff	exon	43924699	43924809	.	-	.	ID=exon-XM_017315602.3-7;Parent=rna-XM_017315602.3;Dbxref=GeneID:71213,GenBank:XM_017315602.3,MGI:MGI:1918463;gbkey=mRNA;gene=Cage1;product=cancer antigen 1%2C transcript variant X1;transcript_id=XM_017315602.3;extra_copy_number=0
CM058253.1	Liftoff	exon	43926569	43926715	.	-	.	ID=exon-XM_017315602.3-6;Parent=rna-XM_017315602.3;Dbxref=GeneID:71213,GenBank:XM_017315602.3,MGI:MGI:1918463;gbkey=mRNA;gene=Cage1;product=cancer antigen 1%2C transcript variant X1;transcript_id=XM_017315602.3;extra_copy_number=0
CM058253.1	Liftoff	exon	43929815	43930870	.	-	.	ID=exon-XM_017315602.3-5;Parent=rna-XM_017315602.3;Dbxref=GeneID:71213,GenBank:XM_017315602.3,MGI:MGI:1918463;gbkey=mRNA;gene=Cage1;product=cancer antigen 1%2C transcript variant X1;transcript_id=XM_017315602.3;extra_copy_number=0
CM058253.1	Liftoff	exon	43932685	43933205	.	-	.	ID=exon-XM_017315602.3-4;Parent=rna-XM_017315602.3;Dbxref=GeneID:71213,GenBank:XM_017315602.3,MGI:MGI:1918463;gbkey=mRNA;gene=Cage1;product=cancer antigen 1%2C transcript variant X1;transcript_id=XM_017315602.3;extra_copy_number=0
CM058253.1	Liftoff	exon	43935505	43935592	.	-	.	ID=exon-XM_017315602.3-3;Parent=rna-XM_017315602.3;Dbxref=GeneID:71213,GenBank:XM_017315602.3,MGI:MGI:1918463;gbkey=mRNA;gene=Cage1;product=cancer antigen 1%2C transcript variant X1;transcript_id=XM_017315602.3;extra_copy_number=0
CM058253.1	Liftoff	exon	43939769	43940028	.	-	.	ID=exon-XM_017315602.3-2;Parent=rna-XM_017315602.3;Dbxref=GeneID:71213,GenBank:XM_017315602.3,MGI:MGI:1918463;gbkey=mRNA;gene=Cage1;product=cancer antigen 1%2C transcript variant X1;transcript_id=XM_017315602.3;extra_copy_number=0
CM058253.1	Liftoff	exon	43944192	43944543	.	-	.	ID=exon-XM_017315602.3-1;Parent=rna-XM_017315602.3;Dbxref=GeneID:71213,GenBank:XM_017315602.3,MGI:MGI:1918463;gbkey=mRNA;gene=Cage1;product=cancer antigen 1%2C transcript variant X1;transcript_id=XM_017315602.3;extra_copy_number=0
CM058253.1	Liftoff	CDS	43913487	43913571	.	-	.	ID=cds-XP_017171091.1;Parent=rna-XM_017315602.3;Dbxref=GeneID:71213,GenBank:XP_017171091.1,MGI:MGI:1918463;Name=XP_017171091.1;gbkey=CDS;gene=Cage1;product=cancer-associated gene 1 protein homolog isoform X1;protein_id=XP_017171091.1;extra_copy_number=0
CM058253.1	Liftoff	CDS	43915338	43915406	.	-	.	ID=cds-XP_017171091.1;Parent=rna-XM_017315602.3;Dbxref=GeneID:71213,GenBank:XP_017171091.1,MGI:MGI:1918463;Name=XP_017171091.1;gbkey=CDS;gene=Cage1;product=cancer-associated gene 1 protein homolog isoform X1;protein_id=XP_017171091.1;extra_copy_number=0
CM058253.1	Liftoff	CDS	43918748	43918818	.	-	.	ID=cds-XP_017171091.1;Parent=rna-XM_017315602.3;Dbxref=GeneID:71213,GenBank:XP_017171091.1,MGI:MGI:1918463;Name=XP_017171091.1;gbkey=CDS;gene=Cage1;product=cancer-associated gene 1 protein homolog isoform X1;protein_id=XP_017171091.1;extra_copy_number=0
CM058253.1	Liftoff	CDS	43919792	43919896	.	-	.	ID=cds-XP_017171091.1;Parent=rna-XM_017315602.3;Dbxref=GeneID:71213,GenBank:XP_017171091.1,MGI:MGI:1918463;Name=XP_017171091.1;gbkey=CDS;gene=Cage1;product=cancer-associated gene 1 protein homolog isoform X1;protein_id=XP_017171091.1;extra_copy_number=0
CM058253.1	Liftoff	CDS	43922740	43922778	.	-	.	ID=cds-XP_017171091.1;Parent=rna-XM_017315602.3;Dbxref=GeneID:71213,GenBank:XP_017171091.1,MGI:MGI:1918463;Name=XP_017171091.1;gbkey=CDS;gene=Cage1;product=cancer-associated gene 1 protein homolog isoform X1;protein_id=XP_017171091.1;extra_copy_number=0
CM058253.1	Liftoff	CDS	43923080	43923187	.	-	.	ID=cds-XP_017171091.1;Parent=rna-XM_017315602.3;Dbxref=GeneID:71213,GenBank:XP_017171091.1,MGI:MGI:1918463;Name=XP_017171091.1;gbkey=CDS;gene=Cage1;product=cancer-associated gene 1 protein homolog isoform X1;protein_id=XP_017171091.1;extra_copy_number=0
CM058253.1	Liftoff	CDS	43923813	43923893	.	-	.	ID=cds-XP_017171091.1;Parent=rna-XM_017315602.3;Dbxref=GeneID:71213,GenBank:XP_017171091.1,MGI:MGI:1918463;Name=XP_017171091.1;gbkey=CDS;gene=Cage1;product=cancer-associated gene 1 protein homolog isoform X1;protein_id=XP_017171091.1;extra_copy_number=0
CM058253.1	Liftoff	CDS	43924699	43924809	.	-	.	ID=cds-XP_017171091.1;Parent=rna-XM_017315602.3;Dbxref=GeneID:71213,GenBank:XP_017171091.1,MGI:MGI:1918463;Name=XP_017171091.1;gbkey=CDS;gene=Cage1;product=cancer-associated gene 1 protein homolog isoform X1;protein_id=XP_017171091.1;extra_copy_number=0
CM058253.1	Liftoff	CDS	43926569	43926715	.	-	.	ID=cds-XP_017171091.1;Parent=rna-XM_017315602.3;Dbxref=GeneID:71213,GenBank:XP_017171091.1,MGI:MGI:1918463;Name=XP_017171091.1;gbkey=CDS;gene=Cage1;product=cancer-associated gene 1 protein homolog isoform X1;protein_id=XP_017171091.1;extra_copy_number=0
CM058253.1	Liftoff	CDS	43929815	43930870	.	-	.	ID=cds-XP_017171091.1;Parent=rna-XM_017315602.3;Dbxref=GeneID:71213,GenBank:XP_017171091.1,MGI:MGI:1918463;Name=XP_017171091.1;gbkey=CDS;gene=Cage1;product=cancer-associated gene 1 protein homolog isoform X1;protein_id=XP_017171091.1;extra_copy_number=0
CM058253.1	Liftoff	CDS	43932685	43933205	.	-	.	ID=cds-XP_017171091.1;Parent=rna-XM_017315602.3;Dbxref=GeneID:71213,GenBank:XP_017171091.1,MGI:MGI:1918463;Name=XP_017171091.1;gbkey=CDS;gene=Cage1;product=cancer-associated gene 1 protein homolog isoform X1;protein_id=XP_017171091.1;extra_copy_number=0
CM058253.1	Liftoff	CDS	43935505	43935592	.	-	.	ID=cds-XP_017171091.1;Parent=rna-XM_017315602.3;Dbxref=GeneID:71213,GenBank:XP_017171091.1,MGI:MGI:1918463;Name=XP_017171091.1;gbkey=CDS;gene=Cage1;product=cancer-associated gene 1 protein homolog isoform X1;protein_id=XP_017171091.1;extra_copy_number=0
CM058253.1	Liftoff	CDS	43939769	43939876	.	-	.	ID=cds-XP_017171091.1;Parent=rna-XM_017315602.3;Dbxref=GeneID:71213,GenBank:XP_017171091.1,MGI:MGI:1918463;Name=XP_017171091.1;gbkey=CDS;gene=Cage1;product=cancer-associated gene 1 protein homolog isoform X1;protein_id=XP_017171091.1;extra_copy_number=0
CM058253.1	Liftoff	mRNA	43913450	43944341	.	-	.	ID=rna-XM_017315603.3;Parent=gene-Cage1;Dbxref=GeneID:71213,GenBank:XM_017315603.3,MGI:MGI:1918463;Name=XM_017315603.3;gbkey=mRNA;gene=Cage1;model_evidence=Supporting evidence includes similarity to: 1 mRNA%2C 17 ESTs%2C 1 Protein%2C 24 long SRA reads%2C and 100%25 coverage of the annotated genomic feature by RNAseq alignments%2C including 1 sample with support for all annotated introns;product=cancer antigen 1%2C transcript variant X2;transcript_id=XM_017315603.3;matches_ref_protein=True;valid_ORF=True;extra_copy_number=0
CM058253.1	Liftoff	exon	43913450	43913571	.	-	.	ID=exon-XM_017315603.3-14;Parent=rna-XM_017315603.3;Dbxref=GeneID:71213,GenBank:XM_017315603.3,MGI:MGI:1918463;gbkey=mRNA;gene=Cage1;product=cancer antigen 1%2C transcript variant X2;transcript_id=XM_017315603.3;extra_copy_number=0
CM058253.1	Liftoff	exon	43915338	43915406	.	-	.	ID=exon-XM_017315603.3-13;Parent=rna-XM_017315603.3;Dbxref=GeneID:71213,GenBank:XM_017315603.3,MGI:MGI:1918463;gbkey=mRNA;gene=Cage1;product=cancer antigen 1%2C transcript variant X2;transcript_id=XM_017315603.3;extra_copy_number=0
CM058253.1	Liftoff	exon	43918748	43918818	.	-	.	ID=exon-XM_017315603.3-12;Parent=rna-XM_017315603.3;Dbxref=GeneID:71213,GenBank:XM_017315603.3,MGI:MGI:1918463;gbkey=mRNA;gene=Cage1;product=cancer antigen 1%2C transcript variant X2;transcript_id=XM_017315603.3;extra_copy_number=0
CM058253.1	Liftoff	exon	43919792	43919896	.	-	.	ID=exon-XM_017315603.3-11;Parent=rna-XM_017315603.3;Dbxref=GeneID:71213,GenBank:XM_017315603.3,MGI:MGI:1918463;gbkey=mRNA;gene=Cage1;product=cancer antigen 1%2C transcript variant X2;transcript_id=XM_017315603.3;extra_copy_number=0
CM058253.1	Liftoff	exon	43922740	43922778	.	-	.	ID=exon-XM_017315603.3-10;Parent=rna-XM_017315603.3;Dbxref=GeneID:71213,GenBank:XM_017315603.3,MGI:MGI:1918463;gbkey=mRNA;gene=Cage1;product=cancer antigen 1%2C transcript variant X2;transcript_id=XM_017315603.3;extra_copy_number=0
CM058253.1	Liftoff	exon	43923080	43923187	.	-	.	ID=exon-XM_017315603.3-9;Parent=rna-XM_017315603.3;Dbxref=GeneID:71213,GenBank:XM_017315603.3,MGI:MGI:1918463;gbkey=mRNA;gene=Cage1;product=cancer antigen 1%2C transcript variant X2;transcript_id=XM_017315603.3;extra_copy_number=0
CM058253.1	Liftoff	exon	43923813	43923893	.	-	.	ID=exon-XM_017315603.3-8;Parent=rna-XM_017315603.3;Dbxref=GeneID:71213,GenBank:XM_017315603.3,MGI:MGI:1918463;gbkey=mRNA;gene=Cage1;product=cancer antigen 1%2C transcript variant X2;transcript_id=XM_017315603.3;extra_copy_number=0
CM058253.1	Liftoff	exon	43924699	43924809	.	-	.	ID=exon-XM_017315603.3-7;Parent=rna-XM_017315603.3;Dbxref=GeneID:71213,GenBank:XM_017315603.3,MGI:MGI:1918463;gbkey=mRNA;gene=Cage1;product=cancer antigen 1%2C transcript variant X2;transcript_id=XM_017315603.3;extra_copy_number=0
CM058253.1	Liftoff	exon	43926569	43926715	.	-	.	ID=exon-XM_017315603.3-6;Parent=rna-XM_017315603.3;Dbxref=GeneID:71213,GenBank:XM_017315603.3,MGI:MGI:1918463;gbkey=mRNA;gene=Cage1;product=cancer antigen 1%2C transcript variant X2;transcript_id=XM_017315603.3;extra_copy_number=0
CM058253.1	Liftoff	exon	43929815	43930870	.	-	.	ID=exon-XM_017315603.3-5;Parent=rna-XM_017315603.3;Dbxref=GeneID:71213,GenBank:XM_017315603.3,MGI:MGI:1918463;gbkey=mRNA;gene=Cage1;product=cancer antigen 1%2C transcript variant X2;transcript_id=XM_017315603.3;extra_copy_number=0
CM058253.1	Liftoff	exon	43932685	43933205	.	-	.	ID=exon-XM_017315603.3-4;Parent=rna-XM_017315603.3;Dbxref=GeneID:71213,GenBank:XM_017315603.3,MGI:MGI:1918463;gbkey=mRNA;gene=Cage1;product=cancer antigen 1%2C transcript variant X2;transcript_id=XM_017315603.3;extra_copy_number=0
CM058253.1	Liftoff	exon	43935505	43935592	.	-	.	ID=exon-XM_017315603.3-3;Parent=rna-XM_017315603.3;Dbxref=GeneID:71213,GenBank:XM_017315603.3,MGI:MGI:1918463;gbkey=mRNA;gene=Cage1;product=cancer antigen 1%2C transcript variant X2;transcript_id=XM_017315603.3;extra_copy_number=0
CM058253.1	Liftoff	exon	43939769	43940028	.	-	.	ID=exon-XM_017315603.3-2;Parent=rna-XM_017315603.3;Dbxref=GeneID:71213,GenBank:XM_017315603.3,MGI:MGI:1918463;gbkey=mRNA;gene=Cage1;product=cancer antigen 1%2C transcript variant X2;transcript_id=XM_017315603.3;extra_copy_number=0
CM058253.1	Liftoff	exon	43944223	43944341	.	-	.	ID=exon-XM_017315603.3-1;Parent=rna-XM_017315603.3;Dbxref=GeneID:71213,GenBank:XM_017315603.3,MGI:MGI:1918463;gbkey=mRNA;gene=Cage1;product=cancer antigen 1%2C transcript variant X2;transcript_id=XM_017315603.3;extra_copy_number=0
CM058253.1	Liftoff	CDS	43913487	43913571	.	-	.	ID=cds-XP_017171092.1;Parent=rna-XM_017315603.3;Dbxref=GeneID:71213,GenBank:XP_017171092.1,MGI:MGI:1918463;Name=XP_017171092.1;gbkey=CDS;gene=Cage1;product=cancer-associated gene 1 protein homolog isoform X1;protein_id=XP_017171092.1;extra_copy_number=0
CM058253.1	Liftoff	CDS	43915338	43915406	.	-	.	ID=cds-XP_017171092.1;Parent=rna-XM_017315603.3;Dbxref=GeneID:71213,GenBank:XP_017171092.1,MGI:MGI:1918463;Name=XP_017171092.1;gbkey=CDS;gene=Cage1;product=cancer-associated gene 1 protein homolog isoform X1;protein_id=XP_017171092.1;extra_copy_number=0
CM058253.1	Liftoff	CDS	43918748	43918818	.	-	.	ID=cds-XP_017171092.1;Parent=rna-XM_017315603.3;Dbxref=GeneID:71213,GenBank:XP_017171092.1,MGI:MGI:1918463;Name=XP_017171092.1;gbkey=CDS;gene=Cage1;product=cancer-associated gene 1 protein homolog isoform X1;protein_id=XP_017171092.1;extra_copy_number=0
CM058253.1	Liftoff	CDS	43919792	43919896	.	-	.	ID=cds-XP_017171092.1;Parent=rna-XM_017315603.3;Dbxref=GeneID:71213,GenBank:XP_017171092.1,MGI:MGI:1918463;Name=XP_017171092.1;gbkey=CDS;gene=Cage1;product=cancer-associated gene 1 protein homolog isoform X1;protein_id=XP_017171092.1;extra_copy_number=0
CM058253.1	Liftoff	CDS	43922740	43922778	.	-	.	ID=cds-XP_017171092.1;Parent=rna-XM_017315603.3;Dbxref=GeneID:71213,GenBank:XP_017171092.1,MGI:MGI:1918463;Name=XP_017171092.1;gbkey=CDS;gene=Cage1;product=cancer-associated gene 1 protein homolog isoform X1;protein_id=XP_017171092.1;extra_copy_number=0
CM058253.1	Liftoff	CDS	43923080	43923187	.	-	.	ID=cds-XP_017171092.1;Parent=rna-XM_017315603.3;Dbxref=GeneID:71213,GenBank:XP_017171092.1,MGI:MGI:1918463;Name=XP_017171092.1;gbkey=CDS;gene=Cage1;product=cancer-associated gene 1 protein homolog isoform X1;protein_id=XP_017171092.1;extra_copy_number=0
CM058253.1	Liftoff	CDS	43923813	43923893	.	-	.	ID=cds-XP_017171092.1;Parent=rna-XM_017315603.3;Dbxref=GeneID:71213,GenBank:XP_017171092.1,MGI:MGI:1918463;Name=XP_017171092.1;gbkey=CDS;gene=Cage1;product=cancer-associated gene 1 protein homolog isoform X1;protein_id=XP_017171092.1;extra_copy_number=0
CM058253.1	Liftoff	CDS	43924699	43924809	.	-	.	ID=cds-XP_017171092.1;Parent=rna-XM_017315603.3;Dbxref=GeneID:71213,GenBank:XP_017171092.1,MGI:MGI:1918463;Name=XP_017171092.1;gbkey=CDS;gene=Cage1;product=cancer-associated gene 1 protein homolog isoform X1;protein_id=XP_017171092.1;extra_copy_number=0
CM058253.1	Liftoff	CDS	43926569	43926715	.	-	.	ID=cds-XP_017171092.1;Parent=rna-XM_017315603.3;Dbxref=GeneID:71213,GenBank:XP_017171092.1,MGI:MGI:1918463;Name=XP_017171092.1;gbkey=CDS;gene=Cage1;product=cancer-associated gene 1 protein homolog isoform X1;protein_id=XP_017171092.1;extra_copy_number=0
CM058253.1	Liftoff	CDS	43929815	43930870	.	-	.	ID=cds-XP_017171092.1;Parent=rna-XM_017315603.3;Dbxref=GeneID:71213,GenBank:XP_017171092.1,MGI:MGI:1918463;Name=XP_017171092.1;gbkey=CDS;gene=Cage1;product=cancer-associated gene 1 protein homolog isoform X1;protein_id=XP_017171092.1;extra_copy_number=0
CM058253.1	Liftoff	CDS	43932685	43933205	.	-	.	ID=cds-XP_017171092.1;Parent=rna-XM_017315603.3;Dbxref=GeneID:71213,GenBank:XP_017171092.1,MGI:MGI:1918463;Name=XP_017171092.1;gbkey=CDS;gene=Cage1;product=cancer-associated gene 1 protein homolog isoform X1;protein_id=XP_017171092.1;extra_copy_number=0
CM058253.1	Liftoff	CDS	43935505	43935592	.	-	.	ID=cds-XP_017171092.1;Parent=rna-XM_017315603.3;Dbxref=GeneID:71213,GenBank:XP_017171092.1,MGI:MGI:1918463;Name=XP_017171092.1;gbkey=CDS;gene=Cage1;product=cancer-associated gene 1 protein homolog isoform X1;protein_id=XP_017171092.1;extra_copy_number=0
CM058253.1	Liftoff	CDS	43939769	43939876	.	-	.	ID=cds-XP_017171092.1;Parent=rna-XM_017315603.3;Dbxref=GeneID:71213,GenBank:XP_017171092.1,MGI:MGI:1918463;Name=XP_017171092.1;gbkey=CDS;gene=Cage1;product=cancer-associated gene 1 protein homolog isoform X1;protein_id=XP_017171092.1;extra_copy_number=0
CM058253.1	Liftoff	mRNA	43913450	43944298	.	-	.	ID=rna-XM_017315604.3;Parent=gene-Cage1;Dbxref=GeneID:71213,GenBank:XM_017315604.3,MGI:MGI:1918463;Name=XM_017315604.3;gbkey=mRNA;gene=Cage1;model_evidence=Supporting evidence includes similarity to: 8 ESTs%2C 23 long SRA reads%2C and 100%25 coverage of the annotated genomic feature by RNAseq alignments%2C including 1 sample with support for all annotated introns;product=cancer antigen 1%2C transcript variant X4;transcript_id=XM_017315604.3;matches_ref_protein=True;valid_ORF=True;extra_copy_number=0
CM058253.1	Liftoff	exon	43913450	43913571	.	-	.	ID=exon-XM_017315604.3-13;Parent=rna-XM_017315604.3;Dbxref=GeneID:71213,GenBank:XM_017315604.3,MGI:MGI:1918463;gbkey=mRNA;gene=Cage1;product=cancer antigen 1%2C transcript variant X4;transcript_id=XM_017315604.3;extra_copy_number=0
CM058253.1	Liftoff	exon	43915338	43915406	.	-	.	ID=exon-XM_017315604.3-12;Parent=rna-XM_017315604.3;Dbxref=GeneID:71213,GenBank:XM_017315604.3,MGI:MGI:1918463;gbkey=mRNA;gene=Cage1;product=cancer antigen 1%2C transcript variant X4;transcript_id=XM_017315604.3;extra_copy_number=0
CM058253.1	Liftoff	exon	43918748	43918818	.	-	.	ID=exon-XM_017315604.3-11;Parent=rna-XM_017315604.3;Dbxref=GeneID:71213,GenBank:XM_017315604.3,MGI:MGI:1918463;gbkey=mRNA;gene=Cage1;product=cancer antigen 1%2C transcript variant X4;transcript_id=XM_017315604.3;extra_copy_number=0
CM058253.1	Liftoff	exon	43919792	43919896	.	-	.	ID=exon-XM_017315604.3-10;Parent=rna-XM_017315604.3;Dbxref=GeneID:71213,GenBank:XM_017315604.3,MGI:MGI:1918463;gbkey=mRNA;gene=Cage1;product=cancer antigen 1%2C transcript variant X4;transcript_id=XM_017315604.3;extra_copy_number=0
CM058253.1	Liftoff	exon	43922740	43922778	.	-	.	ID=exon-XM_017315604.3-9;Parent=rna-XM_017315604.3;Dbxref=GeneID:71213,GenBank:XM_017315604.3,MGI:MGI:1918463;gbkey=mRNA;gene=Cage1;product=cancer antigen 1%2C transcript variant X4;transcript_id=XM_017315604.3;extra_copy_number=0
CM058253.1	Liftoff	exon	43923080	43923187	.	-	.	ID=exon-XM_017315604.3-8;Parent=rna-XM_017315604.3;Dbxref=GeneID:71213,GenBank:XM_017315604.3,MGI:MGI:1918463;gbkey=mRNA;gene=Cage1;product=cancer antigen 1%2C transcript variant X4;transcript_id=XM_017315604.3;extra_copy_number=0
CM058253.1	Liftoff	exon	43923813	43923893	.	-	.	ID=exon-XM_017315604.3-7;Parent=rna-XM_017315604.3;Dbxref=GeneID:71213,GenBank:XM_017315604.3,MGI:MGI:1918463;gbkey=mRNA;gene=Cage1;product=cancer antigen 1%2C transcript variant X4;transcript_id=XM_017315604.3;extra_copy_number=0
CM058253.1	Liftoff	exon	43924699	43924809	.	-	.	ID=exon-XM_017315604.3-6;Parent=rna-XM_017315604.3;Dbxref=GeneID:71213,GenBank:XM_017315604.3,MGI:MGI:1918463;gbkey=mRNA;gene=Cage1;product=cancer antigen 1%2C transcript variant X4;transcript_id=XM_017315604.3;extra_copy_number=0
CM058253.1	Liftoff	exon	43926569	43926715	.	-	.	ID=exon-XM_017315604.3-5;Parent=rna-XM_017315604.3;Dbxref=GeneID:71213,GenBank:XM_017315604.3,MGI:MGI:1918463;gbkey=mRNA;gene=Cage1;product=cancer antigen 1%2C transcript variant X4;transcript_id=XM_017315604.3;extra_copy_number=0
CM058253.1	Liftoff	exon	43929815	43930870	.	-	.	ID=exon-XM_017315604.3-4;Parent=rna-XM_017315604.3;Dbxref=GeneID:71213,GenBank:XM_017315604.3,MGI:MGI:1918463;gbkey=mRNA;gene=Cage1;product=cancer antigen 1%2C transcript variant X4;transcript_id=XM_017315604.3;extra_copy_number=0
CM058253.1	Liftoff	exon	43932685	43933205	.	-	.	ID=exon-XM_017315604.3-3;Parent=rna-XM_017315604.3;Dbxref=GeneID:71213,GenBank:XM_017315604.3,MGI:MGI:1918463;gbkey=mRNA;gene=Cage1;product=cancer antigen 1%2C transcript variant X4;transcript_id=XM_017315604.3;extra_copy_number=0
CM058253.1	Liftoff	exon	43935505	43935592	.	-	.	ID=exon-XM_017315604.3-2;Parent=rna-XM_017315604.3;Dbxref=GeneID:71213,GenBank:XM_017315604.3,MGI:MGI:1918463;gbkey=mRNA;gene=Cage1;product=cancer antigen 1%2C transcript variant X4;transcript_id=XM_017315604.3;extra_copy_number=0
CM058253.1	Liftoff	exon	43944223	43944298	.	-	.	ID=exon-XM_017315604.3-1;Parent=rna-XM_017315604.3;Dbxref=GeneID:71213,GenBank:XM_017315604.3,MGI:MGI:1918463;gbkey=mRNA;gene=Cage1;product=cancer antigen 1%2C transcript variant X4;transcript_id=XM_017315604.3;extra_copy_number=0
CM058253.1	Liftoff	CDS	43913487	43913571	.	-	.	ID=cds-XP_017171093.1;Parent=rna-XM_017315604.3;Dbxref=GeneID:71213,GenBank:XP_017171093.1,MGI:MGI:1918463;Name=XP_017171093.1;gbkey=CDS;gene=Cage1;product=cancer-associated gene 1 protein homolog isoform X3;protein_id=XP_017171093.1;extra_copy_number=0
CM058253.1	Liftoff	CDS	43915338	43915406	.	-	.	ID=cds-XP_017171093.1;Parent=rna-XM_017315604.3;Dbxref=GeneID:71213,GenBank:XP_017171093.1,MGI:MGI:1918463;Name=XP_017171093.1;gbkey=CDS;gene=Cage1;product=cancer-associated gene 1 protein homolog isoform X3;protein_id=XP_017171093.1;extra_copy_number=0
CM058253.1	Liftoff	CDS	43918748	43918818	.	-	.	ID=cds-XP_017171093.1;Parent=rna-XM_017315604.3;Dbxref=GeneID:71213,GenBank:XP_017171093.1,MGI:MGI:1918463;Name=XP_017171093.1;gbkey=CDS;gene=Cage1;product=cancer-associated gene 1 protein homolog isoform X3;protein_id=XP_017171093.1;extra_copy_number=0
CM058253.1	Liftoff	CDS	43919792	43919896	.	-	.	ID=cds-XP_017171093.1;Parent=rna-XM_017315604.3;Dbxref=GeneID:71213,GenBank:XP_017171093.1,MGI:MGI:1918463;Name=XP_017171093.1;gbkey=CDS;gene=Cage1;product=cancer-associated gene 1 protein homolog isoform X3;protein_id=XP_017171093.1;extra_copy_number=0
CM058253.1	Liftoff	CDS	43922740	43922778	.	-	.	ID=cds-XP_017171093.1;Parent=rna-XM_017315604.3;Dbxref=GeneID:71213,GenBank:XP_017171093.1,MGI:MGI:1918463;Name=XP_017171093.1;gbkey=CDS;gene=Cage1;product=cancer-associated gene 1 protein homolog isoform X3;protein_id=XP_017171093.1;extra_copy_number=0
CM058253.1	Liftoff	CDS	43923080	43923187	.	-	.	ID=cds-XP_017171093.1;Parent=rna-XM_017315604.3;Dbxref=GeneID:71213,GenBank:XP_017171093.1,MGI:MGI:1918463;Name=XP_017171093.1;gbkey=CDS;gene=Cage1;product=cancer-associated gene 1 protein homolog isoform X3;protein_id=XP_017171093.1;extra_copy_number=0
```
