## Supplementary material for "Chromosome-scale genome assembly of B10.RIII, an autoimmune susceptible mouse strain": b10_swarm.gff3 (part 685 of 931)

```
CM058253.1	Liftoff	CDS	43923813	43923893	.	-	.	ID=cds-XP_017171093.1;Parent=rna-XM_017315604.3;Dbxref=GeneID:71213,GenBank:XP_017171093.1,MGI:MGI:1918463;Name=XP_017171093.1;gbkey=CDS;gene=Cage1;product=cancer-associated gene 1 protein homolog isoform X3;protein_id=XP_017171093.1;extra_copy_number=0
CM058253.1	Liftoff	CDS	43924699	43924809	.	-	.	ID=cds-XP_017171093.1;Parent=rna-XM_017315604.3;Dbxref=GeneID:71213,GenBank:XP_017171093.1,MGI:MGI:1918463;Name=XP_017171093.1;gbkey=CDS;gene=Cage1;product=cancer-associated gene 1 protein homolog isoform X3;protein_id=XP_017171093.1;extra_copy_number=0
CM058253.1	Liftoff	CDS	43926569	43926715	.	-	.	ID=cds-XP_017171093.1;Parent=rna-XM_017315604.3;Dbxref=GeneID:71213,GenBank:XP_017171093.1,MGI:MGI:1918463;Name=XP_017171093.1;gbkey=CDS;gene=Cage1;product=cancer-associated gene 1 protein homolog isoform X3;protein_id=XP_017171093.1;extra_copy_number=0
CM058253.1	Liftoff	CDS	43929815	43930870	.	-	.	ID=cds-XP_017171093.1;Parent=rna-XM_017315604.3;Dbxref=GeneID:71213,GenBank:XP_017171093.1,MGI:MGI:1918463;Name=XP_017171093.1;gbkey=CDS;gene=Cage1;product=cancer-associated gene 1 protein homolog isoform X3;protein_id=XP_017171093.1;extra_copy_number=0
CM058253.1	Liftoff	CDS	43932685	43933205	.	-	.	ID=cds-XP_017171093.1;Parent=rna-XM_017315604.3;Dbxref=GeneID:71213,GenBank:XP_017171093.1,MGI:MGI:1918463;Name=XP_017171093.1;gbkey=CDS;gene=Cage1;product=cancer-associated gene 1 protein homolog isoform X3;protein_id=XP_017171093.1;extra_copy_number=0
CM058253.1	Liftoff	CDS	43935505	43935592	.	-	.	ID=cds-XP_017171093.1;Parent=rna-XM_017315604.3;Dbxref=GeneID:71213,GenBank:XP_017171093.1,MGI:MGI:1918463;Name=XP_017171093.1;gbkey=CDS;gene=Cage1;product=cancer-associated gene 1 protein homolog isoform X3;protein_id=XP_017171093.1;extra_copy_number=0
CM058253.1	Liftoff	CDS	43944223	43944228	.	-	.	ID=cds-XP_017171093.1;Parent=rna-XM_017315604.3;Dbxref=GeneID:71213,GenBank:XP_017171093.1,MGI:MGI:1918463;Name=XP_017171093.1;gbkey=CDS;gene=Cage1;product=cancer-associated gene 1 protein homolog isoform X3;protein_id=XP_017171093.1;extra_copy_number=0
CM058253.1	Liftoff	mRNA	43913450	43944277	.	-	.	ID=rna-XM_017315605.3;Parent=gene-Cage1;Dbxref=GeneID:71213,GenBank:XM_017315605.3,MGI:MGI:1918463;Name=XM_017315605.3;gbkey=mRNA;gene=Cage1;model_evidence=Supporting evidence includes similarity to: 8 ESTs%2C 27 long SRA reads%2C and 100%25 coverage of the annotated genomic feature by RNAseq alignments%2C including 1 sample with support for all annotated introns;product=cancer antigen 1%2C transcript variant X7;transcript_id=XM_017315605.3;matches_ref_protein=True;valid_ORF=True;extra_copy_number=0
CM058253.1	Liftoff	exon	43913450	43913571	.	-	.	ID=exon-XM_017315605.3-13;Parent=rna-XM_017315605.3;Dbxref=GeneID:71213,GenBank:XM_017315605.3,MGI:MGI:1918463;gbkey=mRNA;gene=Cage1;product=cancer antigen 1%2C transcript variant X7;transcript_id=XM_017315605.3;extra_copy_number=0
CM058253.1	Liftoff	exon	43915338	43915406	.	-	.	ID=exon-XM_017315605.3-12;Parent=rna-XM_017315605.3;Dbxref=GeneID:71213,GenBank:XM_017315605.3,MGI:MGI:1918463;gbkey=mRNA;gene=Cage1;product=cancer antigen 1%2C transcript variant X7;transcript_id=XM_017315605.3;extra_copy_number=0
CM058253.1	Liftoff	exon	43918748	43918818	.	-	.	ID=exon-XM_017315605.3-11;Parent=rna-XM_017315605.3;Dbxref=GeneID:71213,GenBank:XM_017315605.3,MGI:MGI:1918463;gbkey=mRNA;gene=Cage1;product=cancer antigen 1%2C transcript variant X7;transcript_id=XM_017315605.3;extra_copy_number=0
CM058253.1	Liftoff	exon	43919792	43919896	.	-	.	ID=exon-XM_017315605.3-10;Parent=rna-XM_017315605.3;Dbxref=GeneID:71213,GenBank:XM_017315605.3,MGI:MGI:1918463;gbkey=mRNA;gene=Cage1;product=cancer antigen 1%2C transcript variant X7;transcript_id=XM_017315605.3;extra_copy_number=0
CM058253.1	Liftoff	exon	43922740	43922778	.	-	.	ID=exon-XM_017315605.3-9;Parent=rna-XM_017315605.3;Dbxref=GeneID:71213,GenBank:XM_017315605.3,MGI:MGI:1918463;gbkey=mRNA;gene=Cage1;product=cancer antigen 1%2C transcript variant X7;transcript_id=XM_017315605.3;extra_copy_number=0
CM058253.1	Liftoff	exon	43923080	43923187	.	-	.	ID=exon-XM_017315605.3-8;Parent=rna-XM_017315605.3;Dbxref=GeneID:71213,GenBank:XM_017315605.3,MGI:MGI:1918463;gbkey=mRNA;gene=Cage1;product=cancer antigen 1%2C transcript variant X7;transcript_id=XM_017315605.3;extra_copy_number=0
CM058253.1	Liftoff	exon	43923813	43923893	.	-	.	ID=exon-XM_017315605.3-7;Parent=rna-XM_017315605.3;Dbxref=GeneID:71213,GenBank:XM_017315605.3,MGI:MGI:1918463;gbkey=mRNA;gene=Cage1;product=cancer antigen 1%2C transcript variant X7;transcript_id=XM_017315605.3;extra_copy_number=0
CM058253.1	Liftoff	exon	43924699	43924809	.	-	.	ID=exon-XM_017315605.3-6;Parent=rna-XM_017315605.3;Dbxref=GeneID:71213,GenBank:XM_017315605.3,MGI:MGI:1918463;gbkey=mRNA;gene=Cage1;product=cancer antigen 1%2C transcript variant X7;transcript_id=XM_017315605.3;extra_copy_number=0
CM058253.1	Liftoff	exon	43926569	43926715	.	-	.	ID=exon-XM_017315605.3-5;Parent=rna-XM_017315605.3;Dbxref=GeneID:71213,GenBank:XM_017315605.3,MGI:MGI:1918463;gbkey=mRNA;gene=Cage1;product=cancer antigen 1%2C transcript variant X7;transcript_id=XM_017315605.3;extra_copy_number=0
CM058253.1	Liftoff	exon	43929815	43930870	.	-	.	ID=exon-XM_017315605.3-4;Parent=rna-XM_017315605.3;Dbxref=GeneID:71213,GenBank:XM_017315605.3,MGI:MGI:1918463;gbkey=mRNA;gene=Cage1;product=cancer antigen 1%2C transcript variant X7;transcript_id=XM_017315605.3;extra_copy_number=0
CM058253.1	Liftoff	exon	43932685	43933205	.	-	.	ID=exon-XM_017315605.3-3;Parent=rna-XM_017315605.3;Dbxref=GeneID:71213,GenBank:XM_017315605.3,MGI:MGI:1918463;gbkey=mRNA;gene=Cage1;product=cancer antigen 1%2C transcript variant X7;transcript_id=XM_017315605.3;extra_copy_number=0
CM058253.1	Liftoff	exon	43935505	43935592	.	-	.	ID=exon-XM_017315605.3-2;Parent=rna-XM_017315605.3;Dbxref=GeneID:71213,GenBank:XM_017315605.3,MGI:MGI:1918463;gbkey=mRNA;gene=Cage1;product=cancer antigen 1%2C transcript variant X7;transcript_id=XM_017315605.3;extra_copy_number=0
CM058253.1	Liftoff	exon	43944192	43944277	.	-	.	ID=exon-XM_017315605.3-1;Parent=rna-XM_017315605.3;Dbxref=GeneID:71213,GenBank:XM_017315605.3,MGI:MGI:1918463;gbkey=mRNA;gene=Cage1;product=cancer antigen 1%2C transcript variant X7;transcript_id=XM_017315605.3;extra_copy_number=0
CM058253.1	Liftoff	CDS	43913487	43913571	.	-	.	ID=cds-XP_017171094.1;Parent=rna-XM_017315605.3;Dbxref=GeneID:71213,GenBank:XP_017171094.1,MGI:MGI:1918463;Name=XP_017171094.1;gbkey=CDS;gene=Cage1;product=cancer-associated gene 1 protein homolog isoform X6;protein_id=XP_017171094.1;extra_copy_number=0
CM058253.1	Liftoff	CDS	43915338	43915406	.	-	.	ID=cds-XP_017171094.1;Parent=rna-XM_017315605.3;Dbxref=GeneID:71213,GenBank:XP_017171094.1,MGI:MGI:1918463;Name=XP_017171094.1;gbkey=CDS;gene=Cage1;product=cancer-associated gene 1 protein homolog isoform X6;protein_id=XP_017171094.1;extra_copy_number=0
CM058253.1	Liftoff	CDS	43918748	43918818	.	-	.	ID=cds-XP_017171094.1;Parent=rna-XM_017315605.3;Dbxref=GeneID:71213,GenBank:XP_017171094.1,MGI:MGI:1918463;Name=XP_017171094.1;gbkey=CDS;gene=Cage1;product=cancer-associated gene 1 protein homolog isoform X6;protein_id=XP_017171094.1;extra_copy_number=0
CM058253.1	Liftoff	CDS	43919792	43919896	.	-	.	ID=cds-XP_017171094.1;Parent=rna-XM_017315605.3;Dbxref=GeneID:71213,GenBank:XP_017171094.1,MGI:MGI:1918463;Name=XP_017171094.1;gbkey=CDS;gene=Cage1;product=cancer-associated gene 1 protein homolog isoform X6;protein_id=XP_017171094.1;extra_copy_number=0
CM058253.1	Liftoff	CDS	43922740	43922778	.	-	.	ID=cds-XP_017171094.1;Parent=rna-XM_017315605.3;Dbxref=GeneID:71213,GenBank:XP_017171094.1,MGI:MGI:1918463;Name=XP_017171094.1;gbkey=CDS;gene=Cage1;product=cancer-associated gene 1 protein homolog isoform X6;protein_id=XP_017171094.1;extra_copy_number=0
CM058253.1	Liftoff	CDS	43923080	43923187	.	-	.	ID=cds-XP_017171094.1;Parent=rna-XM_017315605.3;Dbxref=GeneID:71213,GenBank:XP_017171094.1,MGI:MGI:1918463;Name=XP_017171094.1;gbkey=CDS;gene=Cage1;product=cancer-associated gene 1 protein homolog isoform X6;protein_id=XP_017171094.1;extra_copy_number=0
CM058253.1	Liftoff	CDS	43923813	43923893	.	-	.	ID=cds-XP_017171094.1;Parent=rna-XM_017315605.3;Dbxref=GeneID:71213,GenBank:XP_017171094.1,MGI:MGI:1918463;Name=XP_017171094.1;gbkey=CDS;gene=Cage1;product=cancer-associated gene 1 protein homolog isoform X6;protein_id=XP_017171094.1;extra_copy_number=0
CM058253.1	Liftoff	CDS	43924699	43924809	.	-	.	ID=cds-XP_017171094.1;Parent=rna-XM_017315605.3;Dbxref=GeneID:71213,GenBank:XP_017171094.1,MGI:MGI:1918463;Name=XP_017171094.1;gbkey=CDS;gene=Cage1;product=cancer-associated gene 1 protein homolog isoform X6;protein_id=XP_017171094.1;extra_copy_number=0
CM058253.1	Liftoff	CDS	43926569	43926715	.	-	.	ID=cds-XP_017171094.1;Parent=rna-XM_017315605.3;Dbxref=GeneID:71213,GenBank:XP_017171094.1,MGI:MGI:1918463;Name=XP_017171094.1;gbkey=CDS;gene=Cage1;product=cancer-associated gene 1 protein homolog isoform X6;protein_id=XP_017171094.1;extra_copy_number=0
CM058253.1	Liftoff	CDS	43929815	43930870	.	-	.	ID=cds-XP_017171094.1;Parent=rna-XM_017315605.3;Dbxref=GeneID:71213,GenBank:XP_017171094.1,MGI:MGI:1918463;Name=XP_017171094.1;gbkey=CDS;gene=Cage1;product=cancer-associated gene 1 protein homolog isoform X6;protein_id=XP_017171094.1;extra_copy_number=0
CM058253.1	Liftoff	CDS	43932685	43933083	.	-	.	ID=cds-XP_017171094.1;Parent=rna-XM_017315605.3;Dbxref=GeneID:71213,GenBank:XP_017171094.1,MGI:MGI:1918463;Name=XP_017171094.1;gbkey=CDS;gene=Cage1;product=cancer-associated gene 1 protein homolog isoform X6;protein_id=XP_017171094.1;extra_copy_number=0
CM058253.1	Liftoff	mRNA	43913450	43939485	.	-	.	ID=rna-XM_030247408.2;Parent=gene-Cage1;Dbxref=GeneID:71213,GenBank:XM_030247408.2,MGI:MGI:1918463;Name=XM_030247408.2;gbkey=mRNA;gene=Cage1;model_evidence=Supporting evidence includes similarity to: 8 ESTs%2C 1 Protein%2C 24 long SRA reads%2C and 100%25 coverage of the annotated genomic feature by RNAseq alignments%2C including 1 sample with support for all annotated introns;product=cancer antigen 1%2C transcript variant X8;transcript_id=XM_030247408.2;matches_ref_protein=True;valid_ORF=True;extra_copy_number=0
CM058253.1	Liftoff	exon	43913450	43913571	.	-	.	ID=exon-XM_030247408.2-13;Parent=rna-XM_030247408.2;Dbxref=GeneID:71213,GenBank:XM_030247408.2,MGI:MGI:1918463;gbkey=mRNA;gene=Cage1;product=cancer antigen 1%2C transcript variant X8;transcript_id=XM_030247408.2;extra_copy_number=0
CM058253.1	Liftoff	exon	43915338	43915406	.	-	.	ID=exon-XM_030247408.2-12;Parent=rna-XM_030247408.2;Dbxref=GeneID:71213,GenBank:XM_030247408.2,MGI:MGI:1918463;gbkey=mRNA;gene=Cage1;product=cancer antigen 1%2C transcript variant X8;transcript_id=XM_030247408.2;extra_copy_number=0
CM058253.1	Liftoff	exon	43918748	43918818	.	-	.	ID=exon-XM_030247408.2-11;Parent=rna-XM_030247408.2;Dbxref=GeneID:71213,GenBank:XM_030247408.2,MGI:MGI:1918463;gbkey=mRNA;gene=Cage1;product=cancer antigen 1%2C transcript variant X8;transcript_id=XM_030247408.2;extra_copy_number=0
CM058253.1	Liftoff	exon	43919792	43919896	.	-	.	ID=exon-XM_030247408.2-10;Parent=rna-XM_030247408.2;Dbxref=GeneID:71213,GenBank:XM_030247408.2,MGI:MGI:1918463;gbkey=mRNA;gene=Cage1;product=cancer antigen 1%2C transcript variant X8;transcript_id=XM_030247408.2;extra_copy_number=0
CM058253.1	Liftoff	exon	43922740	43922778	.	-	.	ID=exon-XM_030247408.2-9;Parent=rna-XM_030247408.2;Dbxref=GeneID:71213,GenBank:XM_030247408.2,MGI:MGI:1918463;gbkey=mRNA;gene=Cage1;product=cancer antigen 1%2C transcript variant X8;transcript_id=XM_030247408.2;extra_copy_number=0
CM058253.1	Liftoff	exon	43923080	43923187	.	-	.	ID=exon-XM_030247408.2-8;Parent=rna-XM_030247408.2;Dbxref=GeneID:71213,GenBank:XM_030247408.2,MGI:MGI:1918463;gbkey=mRNA;gene=Cage1;product=cancer antigen 1%2C transcript variant X8;transcript_id=XM_030247408.2;extra_copy_number=0
CM058253.1	Liftoff	exon	43923813	43923893	.	-	.	ID=exon-XM_030247408.2-7;Parent=rna-XM_030247408.2;Dbxref=GeneID:71213,GenBank:XM_030247408.2,MGI:MGI:1918463;gbkey=mRNA;gene=Cage1;product=cancer antigen 1%2C transcript variant X8;transcript_id=XM_030247408.2;extra_copy_number=0
CM058253.1	Liftoff	exon	43924699	43924809	.	-	.	ID=exon-XM_030247408.2-6;Parent=rna-XM_030247408.2;Dbxref=GeneID:71213,GenBank:XM_030247408.2,MGI:MGI:1918463;gbkey=mRNA;gene=Cage1;product=cancer antigen 1%2C transcript variant X8;transcript_id=XM_030247408.2;extra_copy_number=0
CM058253.1	Liftoff	exon	43926569	43926715	.	-	.	ID=exon-XM_030247408.2-5;Parent=rna-XM_030247408.2;Dbxref=GeneID:71213,GenBank:XM_030247408.2,MGI:MGI:1918463;gbkey=mRNA;gene=Cage1;product=cancer antigen 1%2C transcript variant X8;transcript_id=XM_030247408.2;extra_copy_number=0
CM058253.1	Liftoff	exon	43929815	43930870	.	-	.	ID=exon-XM_030247408.2-4;Parent=rna-XM_030247408.2;Dbxref=GeneID:71213,GenBank:XM_030247408.2,MGI:MGI:1918463;gbkey=mRNA;gene=Cage1;product=cancer antigen 1%2C transcript variant X8;transcript_id=XM_030247408.2;extra_copy_number=0
CM058253.1	Liftoff	exon	43932685	43933205	.	-	.	ID=exon-XM_030247408.2-3;Parent=rna-XM_030247408.2;Dbxref=GeneID:71213,GenBank:XM_030247408.2,MGI:MGI:1918463;gbkey=mRNA;gene=Cage1;product=cancer antigen 1%2C transcript variant X8;transcript_id=XM_030247408.2;extra_copy_number=0
CM058253.1	Liftoff	exon	43935505	43935592	.	-	.	ID=exon-XM_030247408.2-2;Parent=rna-XM_030247408.2;Dbxref=GeneID:71213,GenBank:XM_030247408.2,MGI:MGI:1918463;gbkey=mRNA;gene=Cage1;product=cancer antigen 1%2C transcript variant X8;transcript_id=XM_030247408.2;extra_copy_number=0
CM058253.1	Liftoff	exon	43939160	43939485	.	-	.	ID=exon-XM_030247408.2-1;Parent=rna-XM_030247408.2;Dbxref=GeneID:71213,GenBank:XM_030247408.2,MGI:MGI:1918463;gbkey=mRNA;gene=Cage1;product=cancer antigen 1%2C transcript variant X8;transcript_id=XM_030247408.2;extra_copy_number=0
CM058253.1	Liftoff	CDS	43913487	43913571	.	-	.	ID=cds-XP_030103268.1;Parent=rna-XM_030247408.2;Dbxref=GeneID:71213,GenBank:XP_030103268.1,MGI:MGI:1918463;Name=XP_030103268.1;gbkey=CDS;gene=Cage1;product=cancer-associated gene 1 protein homolog isoform X6;protein_id=XP_030103268.1;extra_copy_number=0
CM058253.1	Liftoff	CDS	43915338	43915406	.	-	.	ID=cds-XP_030103268.1;Parent=rna-XM_030247408.2;Dbxref=GeneID:71213,GenBank:XP_030103268.1,MGI:MGI:1918463;Name=XP_030103268.1;gbkey=CDS;gene=Cage1;product=cancer-associated gene 1 protein homolog isoform X6;protein_id=XP_030103268.1;extra_copy_number=0
CM058253.1	Liftoff	CDS	43918748	43918818	.	-	.	ID=cds-XP_030103268.1;Parent=rna-XM_030247408.2;Dbxref=GeneID:71213,GenBank:XP_030103268.1,MGI:MGI:1918463;Name=XP_030103268.1;gbkey=CDS;gene=Cage1;product=cancer-associated gene 1 protein homolog isoform X6;protein_id=XP_030103268.1;extra_copy_number=0
CM058253.1	Liftoff	CDS	43919792	43919896	.	-	.	ID=cds-XP_030103268.1;Parent=rna-XM_030247408.2;Dbxref=GeneID:71213,GenBank:XP_030103268.1,MGI:MGI:1918463;Name=XP_030103268.1;gbkey=CDS;gene=Cage1;product=cancer-associated gene 1 protein homolog isoform X6;protein_id=XP_030103268.1;extra_copy_number=0
CM058253.1	Liftoff	CDS	43922740	43922778	.	-	.	ID=cds-XP_030103268.1;Parent=rna-XM_030247408.2;Dbxref=GeneID:71213,GenBank:XP_030103268.1,MGI:MGI:1918463;Name=XP_030103268.1;gbkey=CDS;gene=Cage1;product=cancer-associated gene 1 protein homolog isoform X6;protein_id=XP_030103268.1;extra_copy_number=0
CM058253.1	Liftoff	CDS	43923080	43923187	.	-	.	ID=cds-XP_030103268.1;Parent=rna-XM_030247408.2;Dbxref=GeneID:71213,GenBank:XP_030103268.1,MGI:MGI:1918463;Name=XP_030103268.1;gbkey=CDS;gene=Cage1;product=cancer-associated gene 1 protein homolog isoform X6;protein_id=XP_030103268.1;extra_copy_number=0
CM058253.1	Liftoff	CDS	43923813	43923893	.	-	.	ID=cds-XP_030103268.1;Parent=rna-XM_030247408.2;Dbxref=GeneID:71213,GenBank:XP_030103268.1,MGI:MGI:1918463;Name=XP_030103268.1;gbkey=CDS;gene=Cage1;product=cancer-associated gene 1 protein homolog isoform X6;protein_id=XP_030103268.1;extra_copy_number=0
CM058253.1	Liftoff	CDS	43924699	43924809	.	-	.	ID=cds-XP_030103268.1;Parent=rna-XM_030247408.2;Dbxref=GeneID:71213,GenBank:XP_030103268.1,MGI:MGI:1918463;Name=XP_030103268.1;gbkey=CDS;gene=Cage1;product=cancer-associated gene 1 protein homolog isoform X6;protein_id=XP_030103268.1;extra_copy_number=0
CM058253.1	Liftoff	CDS	43926569	43926715	.	-	.	ID=cds-XP_030103268.1;Parent=rna-XM_030247408.2;Dbxref=GeneID:71213,GenBank:XP_030103268.1,MGI:MGI:1918463;Name=XP_030103268.1;gbkey=CDS;gene=Cage1;product=cancer-associated gene 1 protein homolog isoform X6;protein_id=XP_030103268.1;extra_copy_number=0
CM058253.1	Liftoff	CDS	43929815	43930870	.	-	.	ID=cds-XP_030103268.1;Parent=rna-XM_030247408.2;Dbxref=GeneID:71213,GenBank:XP_030103268.1,MGI:MGI:1918463;Name=XP_030103268.1;gbkey=CDS;gene=Cage1;product=cancer-associated gene 1 protein homolog isoform X6;protein_id=XP_030103268.1;extra_copy_number=0
CM058253.1	Liftoff	CDS	43932685	43933083	.	-	.	ID=cds-XP_030103268.1;Parent=rna-XM_030247408.2;Dbxref=GeneID:71213,GenBank:XP_030103268.1,MGI:MGI:1918463;Name=XP_030103268.1;gbkey=CDS;gene=Cage1;product=cancer-associated gene 1 protein homolog isoform X6;protein_id=XP_030103268.1;extra_copy_number=0
CM058253.1	Liftoff	mRNA	43913450	43944277	.	-	.	ID=rna-XM_030247409.2;Parent=gene-Cage1;Dbxref=GeneID:71213,GenBank:XM_030247409.2,MGI:MGI:1918463;Name=XM_030247409.2;gbkey=mRNA;gene=Cage1;model_evidence=Supporting evidence includes similarity to: 6 ESTs%2C 20 long SRA reads%2C and 100%25 coverage of the annotated genomic feature by RNAseq alignments%2C including 1 sample with support for all annotated introns;product=cancer antigen 1%2C transcript variant X10;transcript_id=XM_030247409.2;matches_ref_protein=True;valid_ORF=True;extra_copy_number=0
CM058253.1	Liftoff	exon	43913450	43913571	.	-	.	ID=exon-XM_030247409.2-12;Parent=rna-XM_030247409.2;Dbxref=GeneID:71213,GenBank:XM_030247409.2,MGI:MGI:1918463;gbkey=mRNA;gene=Cage1;product=cancer antigen 1%2C transcript variant X10;transcript_id=XM_030247409.2;extra_copy_number=0
CM058253.1	Liftoff	exon	43915338	43915406	.	-	.	ID=exon-XM_030247409.2-11;Parent=rna-XM_030247409.2;Dbxref=GeneID:71213,GenBank:XM_030247409.2,MGI:MGI:1918463;gbkey=mRNA;gene=Cage1;product=cancer antigen 1%2C transcript variant X10;transcript_id=XM_030247409.2;extra_copy_number=0
CM058253.1	Liftoff	exon	43918748	43918818	.	-	.	ID=exon-XM_030247409.2-10;Parent=rna-XM_030247409.2;Dbxref=GeneID:71213,GenBank:XM_030247409.2,MGI:MGI:1918463;gbkey=mRNA;gene=Cage1;product=cancer antigen 1%2C transcript variant X10;transcript_id=XM_030247409.2;extra_copy_number=0
CM058253.1	Liftoff	exon	43919792	43919896	.	-	.	ID=exon-XM_030247409.2-9;Parent=rna-XM_030247409.2;Dbxref=GeneID:71213,GenBank:XM_030247409.2,MGI:MGI:1918463;gbkey=mRNA;gene=Cage1;product=cancer antigen 1%2C transcript variant X10;transcript_id=XM_030247409.2;extra_copy_number=0
CM058253.1	Liftoff	exon	43922740	43922778	.	-	.	ID=exon-XM_030247409.2-8;Parent=rna-XM_030247409.2;Dbxref=GeneID:71213,GenBank:XM_030247409.2,MGI:MGI:1918463;gbkey=mRNA;gene=Cage1;product=cancer antigen 1%2C transcript variant X10;transcript_id=XM_030247409.2;extra_copy_number=0
CM058253.1	Liftoff	exon	43923080	43923187	.	-	.	ID=exon-XM_030247409.2-7;Parent=rna-XM_030247409.2;Dbxref=GeneID:71213,GenBank:XM_030247409.2,MGI:MGI:1918463;gbkey=mRNA;gene=Cage1;product=cancer antigen 1%2C transcript variant X10;transcript_id=XM_030247409.2;extra_copy_number=0
CM058253.1	Liftoff	exon	43923813	43923893	.	-	.	ID=exon-XM_030247409.2-6;Parent=rna-XM_030247409.2;Dbxref=GeneID:71213,GenBank:XM_030247409.2,MGI:MGI:1918463;gbkey=mRNA;gene=Cage1;product=cancer antigen 1%2C transcript variant X10;transcript_id=XM_030247409.2;extra_copy_number=0
CM058253.1	Liftoff	exon	43924699	43924809	.	-	.	ID=exon-XM_030247409.2-5;Parent=rna-XM_030247409.2;Dbxref=GeneID:71213,GenBank:XM_030247409.2,MGI:MGI:1918463;gbkey=mRNA;gene=Cage1;product=cancer antigen 1%2C transcript variant X10;transcript_id=XM_030247409.2;extra_copy_number=0
CM058253.1	Liftoff	exon	43926569	43926715	.	-	.	ID=exon-XM_030247409.2-4;Parent=rna-XM_030247409.2;Dbxref=GeneID:71213,GenBank:XM_030247409.2,MGI:MGI:1918463;gbkey=mRNA;gene=Cage1;product=cancer antigen 1%2C transcript variant X10;transcript_id=XM_030247409.2;extra_copy_number=0
CM058253.1	Liftoff	exon	43929815	43930870	.	-	.	ID=exon-XM_030247409.2-3;Parent=rna-XM_030247409.2;Dbxref=GeneID:71213,GenBank:XM_030247409.2,MGI:MGI:1918463;gbkey=mRNA;gene=Cage1;product=cancer antigen 1%2C transcript variant X10;transcript_id=XM_030247409.2;extra_copy_number=0
CM058253.1	Liftoff	exon	43935505	43935592	.	-	.	ID=exon-XM_030247409.2-2;Parent=rna-XM_030247409.2;Dbxref=GeneID:71213,GenBank:XM_030247409.2,MGI:MGI:1918463;gbkey=mRNA;gene=Cage1;product=cancer antigen 1%2C transcript variant X10;transcript_id=XM_030247409.2;extra_copy_number=0
CM058253.1	Liftoff	exon	43944192	43944277	.	-	.	ID=exon-XM_030247409.2-1;Parent=rna-XM_030247409.2;Dbxref=GeneID:71213,GenBank:XM_030247409.2,MGI:MGI:1918463;gbkey=mRNA;gene=Cage1;product=cancer antigen 1%2C transcript variant X10;transcript_id=XM_030247409.2;extra_copy_number=0
CM058253.1	Liftoff	CDS	43913487	43913571	.	-	.	ID=cds-XP_030103269.1;Parent=rna-XM_030247409.2;Dbxref=GeneID:71213,GenBank:XP_030103269.1,MGI:MGI:1918463;Name=XP_030103269.1;gbkey=CDS;gene=Cage1;product=cancer-associated gene 1 protein homolog isoform X7;protein_id=XP_030103269.1;extra_copy_number=0
CM058253.1	Liftoff	CDS	43915338	43915406	.	-	.	ID=cds-XP_030103269.1;Parent=rna-XM_030247409.2;Dbxref=GeneID:71213,GenBank:XP_030103269.1,MGI:MGI:1918463;Name=XP_030103269.1;gbkey=CDS;gene=Cage1;product=cancer-associated gene 1 protein homolog isoform X7;protein_id=XP_030103269.1;extra_copy_number=0
CM058253.1	Liftoff	CDS	43918748	43918818	.	-	.	ID=cds-XP_030103269.1;Parent=rna-XM_030247409.2;Dbxref=GeneID:71213,GenBank:XP_030103269.1,MGI:MGI:1918463;Name=XP_030103269.1;gbkey=CDS;gene=Cage1;product=cancer-associated gene 1 protein homolog isoform X7;protein_id=XP_030103269.1;extra_copy_number=0
CM058253.1	Liftoff	CDS	43919792	43919896	.	-	.	ID=cds-XP_030103269.1;Parent=rna-XM_030247409.2;Dbxref=GeneID:71213,GenBank:XP_030103269.1,MGI:MGI:1918463;Name=XP_030103269.1;gbkey=CDS;gene=Cage1;product=cancer-associated gene 1 protein homolog isoform X7;protein_id=XP_030103269.1;extra_copy_number=0
CM058253.1	Liftoff	CDS	43922740	43922778	.	-	.	ID=cds-XP_030103269.1;Parent=rna-XM_030247409.2;Dbxref=GeneID:71213,GenBank:XP_030103269.1,MGI:MGI:1918463;Name=XP_030103269.1;gbkey=CDS;gene=Cage1;product=cancer-associated gene 1 protein homolog isoform X7;protein_id=XP_030103269.1;extra_copy_number=0
CM058253.1	Liftoff	CDS	43923080	43923187	.	-	.	ID=cds-XP_030103269.1;Parent=rna-XM_030247409.2;Dbxref=GeneID:71213,GenBank:XP_030103269.1,MGI:MGI:1918463;Name=XP_030103269.1;gbkey=CDS;gene=Cage1;product=cancer-associated gene 1 protein homolog isoform X7;protein_id=XP_030103269.1;extra_copy_number=0
CM058253.1	Liftoff	CDS	43923813	43923893	.	-	.	ID=cds-XP_030103269.1;Parent=rna-XM_030247409.2;Dbxref=GeneID:71213,GenBank:XP_030103269.1,MGI:MGI:1918463;Name=XP_030103269.1;gbkey=CDS;gene=Cage1;product=cancer-associated gene 1 protein homolog isoform X7;protein_id=XP_030103269.1;extra_copy_number=0
CM058253.1	Liftoff	CDS	43924699	43924809	.	-	.	ID=cds-XP_030103269.1;Parent=rna-XM_030247409.2;Dbxref=GeneID:71213,GenBank:XP_030103269.1,MGI:MGI:1918463;Name=XP_030103269.1;gbkey=CDS;gene=Cage1;product=cancer-associated gene 1 protein homolog isoform X7;protein_id=XP_030103269.1;extra_copy_number=0
CM058253.1	Liftoff	CDS	43926569	43926715	.	-	.	ID=cds-XP_030103269.1;Parent=rna-XM_030247409.2;Dbxref=GeneID:71213,GenBank:XP_030103269.1,MGI:MGI:1918463;Name=XP_030103269.1;gbkey=CDS;gene=Cage1;product=cancer-associated gene 1 protein homolog isoform X7;protein_id=XP_030103269.1;extra_copy_number=0
CM058253.1	Liftoff	CDS	43929815	43930654	.	-	.	ID=cds-XP_030103269.1;Parent=rna-XM_030247409.2;Dbxref=GeneID:71213,GenBank:XP_030103269.1,MGI:MGI:1918463;Name=XP_030103269.1;gbkey=CDS;gene=Cage1;product=cancer-associated gene 1 protein homolog isoform X7;protein_id=XP_030103269.1;extra_copy_number=0
CM058253.1	Liftoff	mRNA	43913450	43939484	.	-	.	ID=rna-XM_030247410.2;Parent=gene-Cage1;Dbxref=GeneID:71213,GenBank:XM_030247410.2,MGI:MGI:1918463;Name=XM_030247410.2;gbkey=mRNA;gene=Cage1;model_evidence=Supporting evidence includes similarity to: 6 ESTs%2C 21 long SRA reads%2C and 100%25 coverage of the annotated genomic feature by RNAseq alignments%2C including 1 sample with support for all annotated introns;product=cancer antigen 1%2C transcript variant X11;transcript_id=XM_030247410.2;matches_ref_protein=True;valid_ORF=True;extra_copy_number=0
CM058253.1	Liftoff	exon	43913450	43913571	.	-	.	ID=exon-XM_030247410.2-12;Parent=rna-XM_030247410.2;Dbxref=GeneID:71213,GenBank:XM_030247410.2,MGI:MGI:1918463;gbkey=mRNA;gene=Cage1;product=cancer antigen 1%2C transcript variant X11;transcript_id=XM_030247410.2;extra_copy_number=0
CM058253.1	Liftoff	exon	43915338	43915406	.	-	.	ID=exon-XM_030247410.2-11;Parent=rna-XM_030247410.2;Dbxref=GeneID:71213,GenBank:XM_030247410.2,MGI:MGI:1918463;gbkey=mRNA;gene=Cage1;product=cancer antigen 1%2C transcript variant X11;transcript_id=XM_030247410.2;extra_copy_number=0
CM058253.1	Liftoff	exon	43918748	43918818	.	-	.	ID=exon-XM_030247410.2-10;Parent=rna-XM_030247410.2;Dbxref=GeneID:71213,GenBank:XM_030247410.2,MGI:MGI:1918463;gbkey=mRNA;gene=Cage1;product=cancer antigen 1%2C transcript variant X11;transcript_id=XM_030247410.2;extra_copy_number=0
CM058253.1	Liftoff	exon	43919792	43919896	.	-	.	ID=exon-XM_030247410.2-9;Parent=rna-XM_030247410.2;Dbxref=GeneID:71213,GenBank:XM_030247410.2,MGI:MGI:1918463;gbkey=mRNA;gene=Cage1;product=cancer antigen 1%2C transcript variant X11;transcript_id=XM_030247410.2;extra_copy_number=0
CM058253.1	Liftoff	exon	43922740	43922778	.	-	.	ID=exon-XM_030247410.2-8;Parent=rna-XM_030247410.2;Dbxref=GeneID:71213,GenBank:XM_030247410.2,MGI:MGI:1918463;gbkey=mRNA;gene=Cage1;product=cancer antigen 1%2C transcript variant X11;transcript_id=XM_030247410.2;extra_copy_number=0
CM058253.1	Liftoff	exon	43923080	43923187	.	-	.	ID=exon-XM_030247410.2-7;Parent=rna-XM_030247410.2;Dbxref=GeneID:71213,GenBank:XM_030247410.2,MGI:MGI:1918463;gbkey=mRNA;gene=Cage1;product=cancer antigen 1%2C transcript variant X11;transcript_id=XM_030247410.2;extra_copy_number=0
CM058253.1	Liftoff	exon	43923813	43923893	.	-	.	ID=exon-XM_030247410.2-6;Parent=rna-XM_030247410.2;Dbxref=GeneID:71213,GenBank:XM_030247410.2,MGI:MGI:1918463;gbkey=mRNA;gene=Cage1;product=cancer antigen 1%2C transcript variant X11;transcript_id=XM_030247410.2;extra_copy_number=0
CM058253.1	Liftoff	exon	43924699	43924809	.	-	.	ID=exon-XM_030247410.2-5;Parent=rna-XM_030247410.2;Dbxref=GeneID:71213,GenBank:XM_030247410.2,MGI:MGI:1918463;gbkey=mRNA;gene=Cage1;product=cancer antigen 1%2C transcript variant X11;transcript_id=XM_030247410.2;extra_copy_number=0
CM058253.1	Liftoff	exon	43926569	43926715	.	-	.	ID=exon-XM_030247410.2-4;Parent=rna-XM_030247410.2;Dbxref=GeneID:71213,GenBank:XM_030247410.2,MGI:MGI:1918463;gbkey=mRNA;gene=Cage1;product=cancer antigen 1%2C transcript variant X11;transcript_id=XM_030247410.2;extra_copy_number=0
CM058253.1	Liftoff	exon	43929815	43930870	.	-	.	ID=exon-XM_030247410.2-3;Parent=rna-XM_030247410.2;Dbxref=GeneID:71213,GenBank:XM_030247410.2,MGI:MGI:1918463;gbkey=mRNA;gene=Cage1;product=cancer antigen 1%2C transcript variant X11;transcript_id=XM_030247410.2;extra_copy_number=0
CM058253.1	Liftoff	exon	43935505	43935592	.	-	.	ID=exon-XM_030247410.2-2;Parent=rna-XM_030247410.2;Dbxref=GeneID:71213,GenBank:XM_030247410.2,MGI:MGI:1918463;gbkey=mRNA;gene=Cage1;product=cancer antigen 1%2C transcript variant X11;transcript_id=XM_030247410.2;extra_copy_number=0
CM058253.1	Liftoff	exon	43939160	43939484	.	-	.	ID=exon-XM_030247410.2-1;Parent=rna-XM_030247410.2;Dbxref=GeneID:71213,GenBank:XM_030247410.2,MGI:MGI:1918463;gbkey=mRNA;gene=Cage1;product=cancer antigen 1%2C transcript variant X11;transcript_id=XM_030247410.2;extra_copy_number=0
CM058253.1	Liftoff	CDS	43913487	43913571	.	-	.	ID=cds-XP_030103270.1;Parent=rna-XM_030247410.2;Dbxref=GeneID:71213,GenBank:XP_030103270.1,MGI:MGI:1918463;Name=XP_030103270.1;gbkey=CDS;gene=Cage1;product=cancer-associated gene 1 protein homolog isoform X7;protein_id=XP_030103270.1;extra_copy_number=0
CM058253.1	Liftoff	CDS	43915338	43915406	.	-	.	ID=cds-XP_030103270.1;Parent=rna-XM_030247410.2;Dbxref=GeneID:71213,GenBank:XP_030103270.1,MGI:MGI:1918463;Name=XP_030103270.1;gbkey=CDS;gene=Cage1;product=cancer-associated gene 1 protein homolog isoform X7;protein_id=XP_030103270.1;extra_copy_number=0
CM058253.1	Liftoff	CDS	43918748	43918818	.	-	.	ID=cds-XP_030103270.1;Parent=rna-XM_030247410.2;Dbxref=GeneID:71213,GenBank:XP_030103270.1,MGI:MGI:1918463;Name=XP_030103270.1;gbkey=CDS;gene=Cage1;product=cancer-associated gene 1 protein homolog isoform X7;protein_id=XP_030103270.1;extra_copy_number=0
CM058253.1	Liftoff	CDS	43919792	43919896	.	-	.	ID=cds-XP_030103270.1;Parent=rna-XM_030247410.2;Dbxref=GeneID:71213,GenBank:XP_030103270.1,MGI:MGI:1918463;Name=XP_030103270.1;gbkey=CDS;gene=Cage1;product=cancer-associated gene 1 protein homolog isoform X7;protein_id=XP_030103270.1;extra_copy_number=0
CM058253.1	Liftoff	CDS	43922740	43922778	.	-	.	ID=cds-XP_030103270.1;Parent=rna-XM_030247410.2;Dbxref=GeneID:71213,GenBank:XP_030103270.1,MGI:MGI:1918463;Name=XP_030103270.1;gbkey=CDS;gene=Cage1;product=cancer-associated gene 1 protein homolog isoform X7;protein_id=XP_030103270.1;extra_copy_number=0
CM058253.1	Liftoff	CDS	43923080	43923187	.	-	.	ID=cds-XP_030103270.1;Parent=rna-XM_030247410.2;Dbxref=GeneID:71213,GenBank:XP_030103270.1,MGI:MGI:1918463;Name=XP_030103270.1;gbkey=CDS;gene=Cage1;product=cancer-associated gene 1 protein homolog isoform X7;protein_id=XP_030103270.1;extra_copy_number=0
CM058253.1	Liftoff	CDS	43923813	43923893	.	-	.	ID=cds-XP_030103270.1;Parent=rna-XM_030247410.2;Dbxref=GeneID:71213,GenBank:XP_030103270.1,MGI:MGI:1918463;Name=XP_030103270.1;gbkey=CDS;gene=Cage1;product=cancer-associated gene 1 protein homolog isoform X7;protein_id=XP_030103270.1;extra_copy_number=0
CM058253.1	Liftoff	CDS	43924699	43924809	.	-	.	ID=cds-XP_030103270.1;Parent=rna-XM_030247410.2;Dbxref=GeneID:71213,GenBank:XP_030103270.1,MGI:MGI:1918463;Name=XP_030103270.1;gbkey=CDS;gene=Cage1;product=cancer-associated gene 1 protein homolog isoform X7;protein_id=XP_030103270.1;extra_copy_number=0
CM058253.1	Liftoff	CDS	43926569	43926715	.	-	.	ID=cds-XP_030103270.1;Parent=rna-XM_030247410.2;Dbxref=GeneID:71213,GenBank:XP_030103270.1,MGI:MGI:1918463;Name=XP_030103270.1;gbkey=CDS;gene=Cage1;product=cancer-associated gene 1 protein homolog isoform X7;protein_id=XP_030103270.1;extra_copy_number=0
CM058253.1	Liftoff	CDS	43929815	43930654	.	-	.	ID=cds-XP_030103270.1;Parent=rna-XM_030247410.2;Dbxref=GeneID:71213,GenBank:XP_030103270.1,MGI:MGI:1918463;Name=XP_030103270.1;gbkey=CDS;gene=Cage1;product=cancer-associated gene 1 protein homolog isoform X7;protein_id=XP_030103270.1;extra_copy_number=0
CM058253.1	Liftoff	mRNA	43913450	43944521	.	-	.	ID=rna-XM_036158166.1;Parent=gene-Cage1;Dbxref=GeneID:71213,GenBank:XM_036158166.1,MGI:MGI:1918463;Name=XM_036158166.1;gbkey=mRNA;gene=Cage1;model_evidence=Supporting evidence includes similarity to: 1 mRNA%2C 14 ESTs%2C 33 long SRA reads%2C and 100%25 coverage of the annotated genomic feature by RNAseq alignments%2C including 2 samples with support for all annotated introns;product=cancer antigen 1%2C transcript variant X12;transcript_id=XM_036158166.1;matches_ref_protein=True;valid_ORF=True;extra_copy_number=0
CM058253.1	Liftoff	exon	43913450	43913571	.	-	.	ID=exon-XM_036158166.1-11;Parent=rna-XM_036158166.1;Dbxref=GeneID:71213,GenBank:XM_036158166.1,MGI:MGI:1918463;gbkey=mRNA;gene=Cage1;product=cancer antigen 1%2C transcript variant X12;transcript_id=XM_036158166.1;extra_copy_number=0
CM058253.1	Liftoff	exon	43915338	43915406	.	-	.	ID=exon-XM_036158166.1-10;Parent=rna-XM_036158166.1;Dbxref=GeneID:71213,GenBank:XM_036158166.1,MGI:MGI:1918463;gbkey=mRNA;gene=Cage1;product=cancer antigen 1%2C transcript variant X12;transcript_id=XM_036158166.1;extra_copy_number=0
CM058253.1	Liftoff	exon	43918748	43918818	.	-	.	ID=exon-XM_036158166.1-9;Parent=rna-XM_036158166.1;Dbxref=GeneID:71213,GenBank:XM_036158166.1,MGI:MGI:1918463;gbkey=mRNA;gene=Cage1;product=cancer antigen 1%2C transcript variant X12;transcript_id=XM_036158166.1;extra_copy_number=0
CM058253.1	Liftoff	exon	43919792	43919896	.	-	.	ID=exon-XM_036158166.1-8;Parent=rna-XM_036158166.1;Dbxref=GeneID:71213,GenBank:XM_036158166.1,MGI:MGI:1918463;gbkey=mRNA;gene=Cage1;product=cancer antigen 1%2C transcript variant X12;transcript_id=XM_036158166.1;extra_copy_number=0
CM058253.1	Liftoff	exon	43923080	43923187	.	-	.	ID=exon-XM_036158166.1-7;Parent=rna-XM_036158166.1;Dbxref=GeneID:71213,GenBank:XM_036158166.1,MGI:MGI:1918463;gbkey=mRNA;gene=Cage1;product=cancer antigen 1%2C transcript variant X12;transcript_id=XM_036158166.1;extra_copy_number=0
CM058253.1	Liftoff	exon	43923813	43923893	.	-	.	ID=exon-XM_036158166.1-6;Parent=rna-XM_036158166.1;Dbxref=GeneID:71213,GenBank:XM_036158166.1,MGI:MGI:1918463;gbkey=mRNA;gene=Cage1;product=cancer antigen 1%2C transcript variant X12;transcript_id=XM_036158166.1;extra_copy_number=0
CM058253.1	Liftoff	exon	43924699	43924809	.	-	.	ID=exon-XM_036158166.1-5;Parent=rna-XM_036158166.1;Dbxref=GeneID:71213,GenBank:XM_036158166.1,MGI:MGI:1918463;gbkey=mRNA;gene=Cage1;product=cancer antigen 1%2C transcript variant X12;transcript_id=XM_036158166.1;extra_copy_number=0
CM058253.1	Liftoff	exon	43926569	43926715	.	-	.	ID=exon-XM_036158166.1-4;Parent=rna-XM_036158166.1;Dbxref=GeneID:71213,GenBank:XM_036158166.1,MGI:MGI:1918463;gbkey=mRNA;gene=Cage1;product=cancer antigen 1%2C transcript variant X12;transcript_id=XM_036158166.1;extra_copy_number=0
CM058253.1	Liftoff	exon	43929815	43930870	.	-	.	ID=exon-XM_036158166.1-3;Parent=rna-XM_036158166.1;Dbxref=GeneID:71213,GenBank:XM_036158166.1,MGI:MGI:1918463;gbkey=mRNA;gene=Cage1;product=cancer antigen 1%2C transcript variant X12;transcript_id=XM_036158166.1;extra_copy_number=0
CM058253.1	Liftoff	exon	43935505	43935592	.	-	.	ID=exon-XM_036158166.1-2;Parent=rna-XM_036158166.1;Dbxref=GeneID:71213,GenBank:XM_036158166.1,MGI:MGI:1918463;gbkey=mRNA;gene=Cage1;product=cancer antigen 1%2C transcript variant X12;transcript_id=XM_036158166.1;extra_copy_number=0
CM058253.1	Liftoff	exon	43944223	43944521	.	-	.	ID=exon-XM_036158166.1-1;Parent=rna-XM_036158166.1;Dbxref=GeneID:71213,GenBank:XM_036158166.1,MGI:MGI:1918463;gbkey=mRNA;gene=Cage1;product=cancer antigen 1%2C transcript variant X12;transcript_id=XM_036158166.1;extra_copy_number=0
CM058253.1	Liftoff	CDS	43913487	43913571	.	-	.	ID=cds-XP_036014059.1;Parent=rna-XM_036158166.1;Dbxref=GeneID:71213,GenBank:XP_036014059.1,MGI:MGI:1918463;Name=XP_036014059.1;gbkey=CDS;gene=Cage1;product=cancer-associated gene 1 protein homolog isoform X8;protein_id=XP_036014059.1;extra_copy_number=0
CM058253.1	Liftoff	CDS	43915338	43915406	.	-	.	ID=cds-XP_036014059.1;Parent=rna-XM_036158166.1;Dbxref=GeneID:71213,GenBank:XP_036014059.1,MGI:MGI:1918463;Name=XP_036014059.1;gbkey=CDS;gene=Cage1;product=cancer-associated gene 1 protein homolog isoform X8;protein_id=XP_036014059.1;extra_copy_number=0
CM058253.1	Liftoff	CDS	43918748	43918818	.	-	.	ID=cds-XP_036014059.1;Parent=rna-XM_036158166.1;Dbxref=GeneID:71213,GenBank:XP_036014059.1,MGI:MGI:1918463;Name=XP_036014059.1;gbkey=CDS;gene=Cage1;product=cancer-associated gene 1 protein homolog isoform X8;protein_id=XP_036014059.1;extra_copy_number=0
CM058253.1	Liftoff	CDS	43919792	43919896	.	-	.	ID=cds-XP_036014059.1;Parent=rna-XM_036158166.1;Dbxref=GeneID:71213,GenBank:XP_036014059.1,MGI:MGI:1918463;Name=XP_036014059.1;gbkey=CDS;gene=Cage1;product=cancer-associated gene 1 protein homolog isoform X8;protein_id=XP_036014059.1;extra_copy_number=0
CM058253.1	Liftoff	CDS	43923080	43923187	.	-	.	ID=cds-XP_036014059.1;Parent=rna-XM_036158166.1;Dbxref=GeneID:71213,GenBank:XP_036014059.1,MGI:MGI:1918463;Name=XP_036014059.1;gbkey=CDS;gene=Cage1;product=cancer-associated gene 1 protein homolog isoform X8;protein_id=XP_036014059.1;extra_copy_number=0
CM058253.1	Liftoff	CDS	43923813	43923893	.	-	.	ID=cds-XP_036014059.1;Parent=rna-XM_036158166.1;Dbxref=GeneID:71213,GenBank:XP_036014059.1,MGI:MGI:1918463;Name=XP_036014059.1;gbkey=CDS;gene=Cage1;product=cancer-associated gene 1 protein homolog isoform X8;protein_id=XP_036014059.1;extra_copy_number=0
CM058253.1	Liftoff	CDS	43924699	43924809	.	-	.	ID=cds-XP_036014059.1;Parent=rna-XM_036158166.1;Dbxref=GeneID:71213,GenBank:XP_036014059.1,MGI:MGI:1918463;Name=XP_036014059.1;gbkey=CDS;gene=Cage1;product=cancer-associated gene 1 protein homolog isoform X8;protein_id=XP_036014059.1;extra_copy_number=0
CM058253.1	Liftoff	CDS	43926569	43926715	.	-	.	ID=cds-XP_036014059.1;Parent=rna-XM_036158166.1;Dbxref=GeneID:71213,GenBank:XP_036014059.1,MGI:MGI:1918463;Name=XP_036014059.1;gbkey=CDS;gene=Cage1;product=cancer-associated gene 1 protein homolog isoform X8;protein_id=XP_036014059.1;extra_copy_number=0
CM058253.1	Liftoff	CDS	43929815	43930654	.	-	.	ID=cds-XP_036014059.1;Parent=rna-XM_036158166.1;Dbxref=GeneID:71213,GenBank:XP_036014059.1,MGI:MGI:1918463;Name=XP_036014059.1;gbkey=CDS;gene=Cage1;product=cancer-associated gene 1 protein homolog isoform X8;protein_id=XP_036014059.1;extra_copy_number=0
CM058253.1	Liftoff	mRNA	43917190	43944543	.	-	.	ID=rna-XM_011244349.4;Parent=gene-Cage1;Dbxref=GeneID:71213,GenBank:XM_011244349.4,MGI:MGI:1918463;Name=XM_011244349.4;gbkey=mRNA;gene=Cage1;model_evidence=Supporting evidence includes similarity to: 6 ESTs%2C 14 long SRA reads%2C and 99%25 coverage of the annotated genomic feature by RNAseq alignments%2C including 1 sample with support for all annotated introns;product=cancer antigen 1%2C transcript variant X6;transcript_id=XM_011244349.4;matches_ref_protein=True;valid_ORF=True;extra_copy_number=0
CM058253.1	Liftoff	exon	43917190	43918254	.	-	.	ID=exon-XM_011244349.4-13;Parent=rna-XM_011244349.4;Dbxref=GeneID:71213,GenBank:XM_011244349.4,MGI:MGI:1918463;gbkey=mRNA;gene=Cage1;product=cancer antigen 1%2C transcript variant X6;transcript_id=XM_011244349.4;extra_copy_number=0
CM058253.1	Liftoff	exon	43918748	43918818	.	-	.	ID=exon-XM_011244349.4-12;Parent=rna-XM_011244349.4;Dbxref=GeneID:71213,GenBank:XM_011244349.4,MGI:MGI:1918463;gbkey=mRNA;gene=Cage1;product=cancer antigen 1%2C transcript variant X6;transcript_id=XM_011244349.4;extra_copy_number=0
CM058253.1	Liftoff	exon	43919792	43919896	.	-	.	ID=exon-XM_011244349.4-11;Parent=rna-XM_011244349.4;Dbxref=GeneID:71213,GenBank:XM_011244349.4,MGI:MGI:1918463;gbkey=mRNA;gene=Cage1;product=cancer antigen 1%2C transcript variant X6;transcript_id=XM_011244349.4;extra_copy_number=0
CM058253.1	Liftoff	exon	43922740	43922778	.	-	.	ID=exon-XM_011244349.4-10;Parent=rna-XM_011244349.4;Dbxref=GeneID:71213,GenBank:XM_011244349.4,MGI:MGI:1918463;gbkey=mRNA;gene=Cage1;product=cancer antigen 1%2C transcript variant X6;transcript_id=XM_011244349.4;extra_copy_number=0
CM058253.1	Liftoff	exon	43923080	43923187	.	-	.	ID=exon-XM_011244349.4-9;Parent=rna-XM_011244349.4;Dbxref=GeneID:71213,GenBank:XM_011244349.4,MGI:MGI:1918463;gbkey=mRNA;gene=Cage1;product=cancer antigen 1%2C transcript variant X6;transcript_id=XM_011244349.4;extra_copy_number=0
CM058253.1	Liftoff	exon	43923813	43923893	.	-	.	ID=exon-XM_011244349.4-8;Parent=rna-XM_011244349.4;Dbxref=GeneID:71213,GenBank:XM_011244349.4,MGI:MGI:1918463;gbkey=mRNA;gene=Cage1;product=cancer antigen 1%2C transcript variant X6;transcript_id=XM_011244349.4;extra_copy_number=0
CM058253.1	Liftoff	exon	43924699	43924809	.	-	.	ID=exon-XM_011244349.4-7;Parent=rna-XM_011244349.4;Dbxref=GeneID:71213,GenBank:XM_011244349.4,MGI:MGI:1918463;gbkey=mRNA;gene=Cage1;product=cancer antigen 1%2C transcript variant X6;transcript_id=XM_011244349.4;extra_copy_number=0
CM058253.1	Liftoff	exon	43926569	43926715	.	-	.	ID=exon-XM_011244349.4-6;Parent=rna-XM_011244349.4;Dbxref=GeneID:71213,GenBank:XM_011244349.4,MGI:MGI:1918463;gbkey=mRNA;gene=Cage1;product=cancer antigen 1%2C transcript variant X6;transcript_id=XM_011244349.4;extra_copy_number=0
CM058253.1	Liftoff	exon	43929815	43930870	.	-	.	ID=exon-XM_011244349.4-5;Parent=rna-XM_011244349.4;Dbxref=GeneID:71213,GenBank:XM_011244349.4,MGI:MGI:1918463;gbkey=mRNA;gene=Cage1;product=cancer antigen 1%2C transcript variant X6;transcript_id=XM_011244349.4;extra_copy_number=0
CM058253.1	Liftoff	exon	43932685	43933205	.	-	.	ID=exon-XM_011244349.4-4;Parent=rna-XM_011244349.4;Dbxref=GeneID:71213,GenBank:XM_011244349.4,MGI:MGI:1918463;gbkey=mRNA;gene=Cage1;product=cancer antigen 1%2C transcript variant X6;transcript_id=XM_011244349.4;extra_copy_number=0
CM058253.1	Liftoff	exon	43935505	43935592	.	-	.	ID=exon-XM_011244349.4-3;Parent=rna-XM_011244349.4;Dbxref=GeneID:71213,GenBank:XM_011244349.4,MGI:MGI:1918463;gbkey=mRNA;gene=Cage1;product=cancer antigen 1%2C transcript variant X6;transcript_id=XM_011244349.4;extra_copy_number=0
CM058253.1	Liftoff	exon	43939769	43940028	.	-	.	ID=exon-XM_011244349.4-2;Parent=rna-XM_011244349.4;Dbxref=GeneID:71213,GenBank:XM_011244349.4,MGI:MGI:1918463;gbkey=mRNA;gene=Cage1;product=cancer antigen 1%2C transcript variant X6;transcript_id=XM_011244349.4;extra_copy_number=0
CM058253.1	Liftoff	exon	43944192	43944543	.	-	.	ID=exon-XM_011244349.4-1;Parent=rna-XM_011244349.4;Dbxref=GeneID:71213,GenBank:XM_011244349.4,MGI:MGI:1918463;gbkey=mRNA;gene=Cage1;product=cancer antigen 1%2C transcript variant X6;transcript_id=XM_011244349.4;extra_copy_number=0
CM058253.1	Liftoff	CDS	43918248	43918254	.	-	.	ID=cds-XP_011242651.2;Parent=rna-XM_011244349.4;Dbxref=GeneID:71213,GenBank:XP_011242651.2,MGI:MGI:1918463;Name=XP_011242651.2;gbkey=CDS;gene=Cage1;product=cancer-associated gene 1 protein homolog isoform X5;protein_id=XP_011242651.2;extra_copy_number=0
CM058253.1	Liftoff	CDS	43918748	43918818	.	-	.	ID=cds-XP_011242651.2;Parent=rna-XM_011244349.4;Dbxref=GeneID:71213,GenBank:XP_011242651.2,MGI:MGI:1918463;Name=XP_011242651.2;gbkey=CDS;gene=Cage1;product=cancer-associated gene 1 protein homolog isoform X5;protein_id=XP_011242651.2;extra_copy_number=0
CM058253.1	Liftoff	CDS	43919792	43919896	.	-	.	ID=cds-XP_011242651.2;Parent=rna-XM_011244349.4;Dbxref=GeneID:71213,GenBank:XP_011242651.2,MGI:MGI:1918463;Name=XP_011242651.2;gbkey=CDS;gene=Cage1;product=cancer-associated gene 1 protein homolog isoform X5;protein_id=XP_011242651.2;extra_copy_number=0
CM058253.1	Liftoff	CDS	43922740	43922778	.	-	.	ID=cds-XP_011242651.2;Parent=rna-XM_011244349.4;Dbxref=GeneID:71213,GenBank:XP_011242651.2,MGI:MGI:1918463;Name=XP_011242651.2;gbkey=CDS;gene=Cage1;product=cancer-associated gene 1 protein homolog isoform X5;protein_id=XP_011242651.2;extra_copy_number=0
CM058253.1	Liftoff	CDS	43923080	43923187	.	-	.	ID=cds-XP_011242651.2;Parent=rna-XM_011244349.4;Dbxref=GeneID:71213,GenBank:XP_011242651.2,MGI:MGI:1918463;Name=XP_011242651.2;gbkey=CDS;gene=Cage1;product=cancer-associated gene 1 protein homolog isoform X5;protein_id=XP_011242651.2;extra_copy_number=0
CM058253.1	Liftoff	CDS	43923813	43923893	.	-	.	ID=cds-XP_011242651.2;Parent=rna-XM_011244349.4;Dbxref=GeneID:71213,GenBank:XP_011242651.2,MGI:MGI:1918463;Name=XP_011242651.2;gbkey=CDS;gene=Cage1;product=cancer-associated gene 1 protein homolog isoform X5;protein_id=XP_011242651.2;extra_copy_number=0
CM058253.1	Liftoff	CDS	43924699	43924809	.	-	.	ID=cds-XP_011242651.2;Parent=rna-XM_011244349.4;Dbxref=GeneID:71213,GenBank:XP_011242651.2,MGI:MGI:1918463;Name=XP_011242651.2;gbkey=CDS;gene=Cage1;product=cancer-associated gene 1 protein homolog isoform X5;protein_id=XP_011242651.2;extra_copy_number=0
CM058253.1	Liftoff	CDS	43926569	43926715	.	-	.	ID=cds-XP_011242651.2;Parent=rna-XM_011244349.4;Dbxref=GeneID:71213,GenBank:XP_011242651.2,MGI:MGI:1918463;Name=XP_011242651.2;gbkey=CDS;gene=Cage1;product=cancer-associated gene 1 protein homolog isoform X5;protein_id=XP_011242651.2;extra_copy_number=0
CM058253.1	Liftoff	CDS	43929815	43930870	.	-	.	ID=cds-XP_011242651.2;Parent=rna-XM_011244349.4;Dbxref=GeneID:71213,GenBank:XP_011242651.2,MGI:MGI:1918463;Name=XP_011242651.2;gbkey=CDS;gene=Cage1;product=cancer-associated gene 1 protein homolog isoform X5;protein_id=XP_011242651.2;extra_copy_number=0
CM058253.1	Liftoff	CDS	43932685	43933205	.	-	.	ID=cds-XP_011242651.2;Parent=rna-XM_011244349.4;Dbxref=GeneID:71213,GenBank:XP_011242651.2,MGI:MGI:1918463;Name=XP_011242651.2;gbkey=CDS;gene=Cage1;product=cancer-associated gene 1 protein homolog isoform X5;protein_id=XP_011242651.2;extra_copy_number=0
CM058253.1	Liftoff	CDS	43935505	43935592	.	-	.	ID=cds-XP_011242651.2;Parent=rna-XM_011244349.4;Dbxref=GeneID:71213,GenBank:XP_011242651.2,MGI:MGI:1918463;Name=XP_011242651.2;gbkey=CDS;gene=Cage1;product=cancer-associated gene 1 protein homolog isoform X5;protein_id=XP_011242651.2;extra_copy_number=0
CM058253.1	Liftoff	CDS	43939769	43939876	.	-	.	ID=cds-XP_011242651.2;Parent=rna-XM_011244349.4;Dbxref=GeneID:71213,GenBank:XP_011242651.2,MGI:MGI:1918463;Name=XP_011242651.2;gbkey=CDS;gene=Cage1;product=cancer-associated gene 1 protein homolog isoform X5;protein_id=XP_011242651.2;extra_copy_number=0
CM058253.1	Liftoff	transcript	43913458	43944498	.	-	.	ID=rna-XR_003950483.2;Parent=gene-Cage1;Dbxref=GeneID:71213,GenBank:XR_003950483.2,MGI:MGI:1918463;Name=XR_003950483.2;gbkey=misc_RNA;gene=Cage1;model_evidence=Supporting evidence includes similarity to: 12 ESTs%2C 19 long SRA reads%2C and 100%25 coverage of the annotated genomic feature by RNAseq alignments%2C including 5 samples with support for all annotated introns;product=cancer antigen 1%2C transcript variant X13;transcript_id=XR_003950483.2;extra_copy_number=0
CM058253.1	Liftoff	exon	43913458	43913571	.	-	.	ID=exon-XR_003950483.2-12;Parent=rna-XR_003950483.2;Dbxref=GeneID:71213,GenBank:XR_003950483.2,MGI:MGI:1918463;gbkey=misc_RNA;gene=Cage1;product=cancer antigen 1%2C transcript variant X13;transcript_id=XR_003950483.2;extra_copy_number=0
CM058253.1	Liftoff	exon	43915338	43915406	.	-	.	ID=exon-XR_003950483.2-11;Parent=rna-XR_003950483.2;Dbxref=GeneID:71213,GenBank:XR_003950483.2,MGI:MGI:1918463;gbkey=misc_RNA;gene=Cage1;product=cancer antigen 1%2C transcript variant X13;transcript_id=XR_003950483.2;extra_copy_number=0
CM058253.1	Liftoff	exon	43918748	43918818	.	-	.	ID=exon-XR_003950483.2-10;Parent=rna-XR_003950483.2;Dbxref=GeneID:71213,GenBank:XR_003950483.2,MGI:MGI:1918463;gbkey=misc_RNA;gene=Cage1;product=cancer antigen 1%2C transcript variant X13;transcript_id=XR_003950483.2;extra_copy_number=0
CM058253.1	Liftoff	exon	43919792	43919896	.	-	.	ID=exon-XR_003950483.2-9;Parent=rna-XR_003950483.2;Dbxref=GeneID:71213,GenBank:XR_003950483.2,MGI:MGI:1918463;gbkey=misc_RNA;gene=Cage1;product=cancer antigen 1%2C transcript variant X13;transcript_id=XR_003950483.2;extra_copy_number=0
CM058253.1	Liftoff	exon	43923080	43923187	.	-	.	ID=exon-XR_003950483.2-8;Parent=rna-XR_003950483.2;Dbxref=GeneID:71213,GenBank:XR_003950483.2,MGI:MGI:1918463;gbkey=misc_RNA;gene=Cage1;product=cancer antigen 1%2C transcript variant X13;transcript_id=XR_003950483.2;extra_copy_number=0
CM058253.1	Liftoff	exon	43923813	43923893	.	-	.	ID=exon-XR_003950483.2-7;Parent=rna-XR_003950483.2;Dbxref=GeneID:71213,GenBank:XR_003950483.2,MGI:MGI:1918463;gbkey=misc_RNA;gene=Cage1;product=cancer antigen 1%2C transcript variant X13;transcript_id=XR_003950483.2;extra_copy_number=0
CM058253.1	Liftoff	exon	43924699	43924809	.	-	.	ID=exon-XR_003950483.2-6;Parent=rna-XR_003950483.2;Dbxref=GeneID:71213,GenBank:XR_003950483.2,MGI:MGI:1918463;gbkey=misc_RNA;gene=Cage1;product=cancer antigen 1%2C transcript variant X13;transcript_id=XR_003950483.2;extra_copy_number=0
CM058253.1	Liftoff	exon	43926569	43926663	.	-	.	ID=exon-XR_003950483.2-5;Parent=rna-XR_003950483.2;Dbxref=GeneID:71213,GenBank:XR_003950483.2,MGI:MGI:1918463;gbkey=misc_RNA;gene=Cage1;product=cancer antigen 1%2C transcript variant X13;transcript_id=XR_003950483.2;extra_copy_number=0
CM058253.1	Liftoff	exon	43929815	43930870	.	-	.	ID=exon-XR_003950483.2-4;Parent=rna-XR_003950483.2;Dbxref=GeneID:71213,GenBank:XR_003950483.2,MGI:MGI:1918463;gbkey=misc_RNA;gene=Cage1;product=cancer antigen 1%2C transcript variant X13;transcript_id=XR_003950483.2;extra_copy_number=0
CM058253.1	Liftoff	exon	43932685	43933205	.	-	.	ID=exon-XR_003950483.2-3;Parent=rna-XR_003950483.2;Dbxref=GeneID:71213,GenBank:XR_003950483.2,MGI:MGI:1918463;gbkey=misc_RNA;gene=Cage1;product=cancer antigen 1%2C transcript variant X13;transcript_id=XR_003950483.2;extra_copy_number=0
CM058253.1	Liftoff	exon	43935505	43935592	.	-	.	ID=exon-XR_003950483.2-2;Parent=rna-XR_003950483.2;Dbxref=GeneID:71213,GenBank:XR_003950483.2,MGI:MGI:1918463;gbkey=misc_RNA;gene=Cage1;product=cancer antigen 1%2C transcript variant X13;transcript_id=XR_003950483.2;extra_copy_number=0
CM058253.1	Liftoff	exon	43944192	43944498	.	-	.	ID=exon-XR_003950483.2-1;Parent=rna-XR_003950483.2;Dbxref=GeneID:71213,GenBank:XR_003950483.2,MGI:MGI:1918463;gbkey=misc_RNA;gene=Cage1;product=cancer antigen 1%2C transcript variant X13;transcript_id=XR_003950483.2;extra_copy_number=0
CM058253.1	Liftoff	transcript	43924722	43944298	.	-	.	ID=rna-XR_001780816.3;Parent=gene-Cage1;Dbxref=GeneID:71213,GenBank:XR_001780816.3,MGI:MGI:1918463;Name=XR_001780816.3;gbkey=misc_RNA;gene=Cage1;model_evidence=Supporting evidence includes similarity to: 3 ESTs%2C 10 long SRA reads%2C and 100%25 coverage of the annotated genomic feature by RNAseq alignments%2C including 6 samples with support for all annotated introns;product=cancer antigen 1%2C transcript variant X9;transcript_id=XR_001780816.3;extra_copy_number=0
CM058253.1	Liftoff	exon	43924722	43924809	.	-	.	ID=exon-XR_001780816.3-7;Parent=rna-XR_001780816.3;Dbxref=GeneID:71213,GenBank:XR_001780816.3,MGI:MGI:1918463;gbkey=misc_RNA;gene=Cage1;product=cancer antigen 1%2C transcript variant X9;transcript_id=XR_001780816.3;extra_copy_number=0
CM058253.1	Liftoff	exon	43926569	43926663	.	-	.	ID=exon-XR_001780816.3-6;Parent=rna-XR_001780816.3;Dbxref=GeneID:71213,GenBank:XR_001780816.3,MGI:MGI:1918463;gbkey=misc_RNA;gene=Cage1;product=cancer antigen 1%2C transcript variant X9;transcript_id=XR_001780816.3;extra_copy_number=0
CM058253.1	Liftoff	exon	43929815	43930870	.	-	.	ID=exon-XR_001780816.3-5;Parent=rna-XR_001780816.3;Dbxref=GeneID:71213,GenBank:XR_001780816.3,MGI:MGI:1918463;gbkey=misc_RNA;gene=Cage1;product=cancer antigen 1%2C transcript variant X9;transcript_id=XR_001780816.3;extra_copy_number=0
CM058253.1	Liftoff	exon	43932685	43933205	.	-	.	ID=exon-XR_001780816.3-4;Parent=rna-XR_001780816.3;Dbxref=GeneID:71213,GenBank:XR_001780816.3,MGI:MGI:1918463;gbkey=misc_RNA;gene=Cage1;product=cancer antigen 1%2C transcript variant X9;transcript_id=XR_001780816.3;extra_copy_number=0
CM058253.1	Liftoff	exon	43935505	43935592	.	-	.	ID=exon-XR_001780816.3-3;Parent=rna-XR_001780816.3;Dbxref=GeneID:71213,GenBank:XR_001780816.3,MGI:MGI:1918463;gbkey=misc_RNA;gene=Cage1;product=cancer antigen 1%2C transcript variant X9;transcript_id=XR_001780816.3;extra_copy_number=0
CM058253.1	Liftoff	exon	43939769	43940028	.	-	.	ID=exon-XR_001780816.3-2;Parent=rna-XR_001780816.3;Dbxref=GeneID:71213,GenBank:XR_001780816.3,MGI:MGI:1918463;gbkey=misc_RNA;gene=Cage1;product=cancer antigen 1%2C transcript variant X9;transcript_id=XR_001780816.3;extra_copy_number=0
CM058253.1	Liftoff	exon	43944192	43944298	.	-	.	ID=exon-XR_001780816.3-1;Parent=rna-XR_001780816.3;Dbxref=GeneID:71213,GenBank:XR_001780816.3,MGI:MGI:1918463;gbkey=misc_RNA;gene=Cage1;product=cancer antigen 1%2C transcript variant X9;transcript_id=XR_001780816.3;extra_copy_number=0
CM058253.1	Liftoff	gene	43944393	43968837	.	+	.	ID=gene-Riok1;Dbxref=GeneID:71340,MGI:MGI:1918590;Name=Riok1;description=RIO kinase 1;gbkey=Gene;gene=Riok1;gene_biotype=protein_coding;gene_synonym=3110046C13Rik,5430416A05Rik,Ad034;coverage=1.0;sequence_ID=1.0;valid_ORFs=2;extra_copy_number=0;copy_num_ID=gene-Riok1_0
CM058253.1	Liftoff	mRNA	43944393	43968837	.	+	.	ID=rna-NM_024242.3;Parent=gene-Riok1;Dbxref=GeneID:71340,GenBank:NM_024242.3,MGI:MGI:1918590;Name=NM_024242.3;gbkey=mRNA;gene=Riok1;product=RIO kinase 1;tag=RefSeq Select;transcript_id=NM_024242.3;matches_ref_protein=True;valid_ORF=True;extra_copy_number=0
CM058253.1	Liftoff	exon	43944393	43944935	.	+	.	ID=exon-NM_024242.3-1;Parent=rna-NM_024242.3;Dbxref=GeneID:71340,GenBank:NM_024242.3,MGI:MGI:1918590;gbkey=mRNA;gene=Riok1;product=RIO kinase 1;tag=RefSeq Select;transcript_id=NM_024242.3;extra_copy_number=0
CM058253.1	Liftoff	exon	43947477	43947678	.	+	.	ID=exon-NM_024242.3-2;Parent=rna-NM_024242.3;Dbxref=GeneID:71340,GenBank:NM_024242.3,MGI:MGI:1918590;gbkey=mRNA;gene=Riok1;product=RIO kinase 1;tag=RefSeq Select;transcript_id=NM_024242.3;extra_copy_number=0
CM058253.1	Liftoff	exon	43950455	43950545	.	+	.	ID=exon-NM_024242.3-3;Parent=rna-NM_024242.3;Dbxref=GeneID:71340,GenBank:NM_024242.3,MGI:MGI:1918590;gbkey=mRNA;gene=Riok1;product=RIO kinase 1;tag=RefSeq Select;transcript_id=NM_024242.3;extra_copy_number=0
CM058253.1	Liftoff	exon	43951313	43951382	.	+	.	ID=exon-NM_024242.3-4;Parent=rna-NM_024242.3;Dbxref=GeneID:71340,GenBank:NM_024242.3,MGI:MGI:1918590;gbkey=mRNA;gene=Riok1;product=RIO kinase 1;tag=RefSeq Select;transcript_id=NM_024242.3;extra_copy_number=0
CM058253.1	Liftoff	exon	43952677	43952719	.	+	.	ID=exon-NM_024242.3-5;Parent=rna-NM_024242.3;Dbxref=GeneID:71340,GenBank:NM_024242.3,MGI:MGI:1918590;gbkey=mRNA;gene=Riok1;product=RIO kinase 1;tag=RefSeq Select;transcript_id=NM_024242.3;extra_copy_number=0
CM058253.1	Liftoff	exon	43954649	43954741	.	+	.	ID=exon-NM_024242.3-6;Parent=rna-NM_024242.3;Dbxref=GeneID:71340,GenBank:NM_024242.3,MGI:MGI:1918590;gbkey=mRNA;gene=Riok1;product=RIO kinase 1;tag=RefSeq Select;transcript_id=NM_024242.3;extra_copy_number=0
CM058253.1	Liftoff	exon	43956284	43956396	.	+	.	ID=exon-NM_024242.3-7;Parent=rna-NM_024242.3;Dbxref=GeneID:71340,GenBank:NM_024242.3,MGI:MGI:1918590;gbkey=mRNA;gene=Riok1;product=RIO kinase 1;tag=RefSeq Select;transcript_id=NM_024242.3;extra_copy_number=0
CM058253.1	Liftoff	exon	43956480	43956560	.	+	.	ID=exon-NM_024242.3-8;Parent=rna-NM_024242.3;Dbxref=GeneID:71340,GenBank:NM_024242.3,MGI:MGI:1918590;gbkey=mRNA;gene=Riok1;product=RIO kinase 1;tag=RefSeq Select;transcript_id=NM_024242.3;extra_copy_number=0
CM058253.1	Liftoff	exon	43957628	43957714	.	+	.	ID=exon-NM_024242.3-9;Parent=rna-NM_024242.3;Dbxref=GeneID:71340,GenBank:NM_024242.3,MGI:MGI:1918590;gbkey=mRNA;gene=Riok1;product=RIO kinase 1;tag=RefSeq Select;transcript_id=NM_024242.3;extra_copy_number=0
CM058253.1	Liftoff	exon	43958212	43958349	.	+	.	ID=exon-NM_024242.3-10;Parent=rna-NM_024242.3;Dbxref=GeneID:71340,GenBank:NM_024242.3,MGI:MGI:1918590;gbkey=mRNA;gene=Riok1;product=RIO kinase 1;tag=RefSeq Select;transcript_id=NM_024242.3;extra_copy_number=0
CM058253.1	Liftoff	exon	43959673	43959776	.	+	.	ID=exon-NM_024242.3-11;Parent=rna-NM_024242.3;Dbxref=GeneID:71340,GenBank:NM_024242.3,MGI:MGI:1918590;gbkey=mRNA;gene=Riok1;product=RIO kinase 1;tag=RefSeq Select;transcript_id=NM_024242.3;extra_copy_number=0
CM058253.1	Liftoff	exon	43960282	43960388	.	+	.	ID=exon-NM_024242.3-12;Parent=rna-NM_024242.3;Dbxref=GeneID:71340,GenBank:NM_024242.3,MGI:MGI:1918590;gbkey=mRNA;gene=Riok1;product=RIO kinase 1;tag=RefSeq Select;transcript_id=NM_024242.3;extra_copy_number=0
CM058253.1	Liftoff	exon	43963566	43963631	.	+	.	ID=exon-NM_024242.3-13;Parent=rna-NM_024242.3;Dbxref=GeneID:71340,GenBank:NM_024242.3,MGI:MGI:1918590;gbkey=mRNA;gene=Riok1;product=RIO kinase 1;tag=RefSeq Select;transcript_id=NM_024242.3;extra_copy_number=0
CM058253.1	Liftoff	exon	43964541	43964660	.	+	.	ID=exon-NM_024242.3-14;Parent=rna-NM_024242.3;Dbxref=GeneID:71340,GenBank:NM_024242.3,MGI:MGI:1918590;gbkey=mRNA;gene=Riok1;product=RIO kinase 1;tag=RefSeq Select;transcript_id=NM_024242.3;extra_copy_number=0
CM058253.1	Liftoff	exon	43966092	43966145	.	+	.	ID=exon-NM_024242.3-15;Parent=rna-NM_024242.3;Dbxref=GeneID:71340,GenBank:NM_024242.3,MGI:MGI:1918590;gbkey=mRNA;gene=Riok1;product=RIO kinase 1;tag=RefSeq Select;transcript_id=NM_024242.3;extra_copy_number=0
CM058253.1	Liftoff	exon	43967344	43967496	.	+	.	ID=exon-NM_024242.3-16;Parent=rna-NM_024242.3;Dbxref=GeneID:71340,GenBank:NM_024242.3,MGI:MGI:1918590;gbkey=mRNA;gene=Riok1;product=RIO kinase 1;tag=RefSeq Select;transcript_id=NM_024242.3;extra_copy_number=0
CM058253.1	Liftoff	exon	43968159	43968837	.	+	.	ID=exon-NM_024242.3-17;Parent=rna-NM_024242.3;Dbxref=GeneID:71340,GenBank:NM_024242.3,MGI:MGI:1918590;gbkey=mRNA;gene=Riok1;product=RIO kinase 1;tag=RefSeq Select;transcript_id=NM_024242.3;extra_copy_number=0
CM058253.1	Liftoff	CDS	43944865	43944935	.	+	.	ID=cds-NP_077204.2;Parent=rna-NM_024242.3;Dbxref=CCDS:CCDS26461.1,GeneID:71340,GenBank:NP_077204.2,MGI:MGI:1918590;Name=NP_077204.2;gbkey=CDS;gene=Riok1;product=serine/threonine-protein kinase RIO1;protein_id=NP_077204.2;tag=RefSeq Select;extra_copy_number=0
CM058253.1	Liftoff	CDS	43947477	43947678	.	+	.	ID=cds-NP_077204.2;Parent=rna-NM_024242.3;Dbxref=CCDS:CCDS26461.1,GeneID:71340,GenBank:NP_077204.2,MGI:MGI:1918590;Name=NP_077204.2;gbkey=CDS;gene=Riok1;product=serine/threonine-protein kinase RIO1;protein_id=NP_077204.2;tag=RefSeq Select;extra_copy_number=0
CM058253.1	Liftoff	CDS	43950455	43950545	.	+	.	ID=cds-NP_077204.2;Parent=rna-NM_024242.3;Dbxref=CCDS:CCDS26461.1,GeneID:71340,GenBank:NP_077204.2,MGI:MGI:1918590;Name=NP_077204.2;gbkey=CDS;gene=Riok1;product=serine/threonine-protein kinase RIO1;protein_id=NP_077204.2;tag=RefSeq Select;extra_copy_number=0
CM058253.1	Liftoff	CDS	43951313	43951382	.	+	.	ID=cds-NP_077204.2;Parent=rna-NM_024242.3;Dbxref=CCDS:CCDS26461.1,GeneID:71340,GenBank:NP_077204.2,MGI:MGI:1918590;Name=NP_077204.2;gbkey=CDS;gene=Riok1;product=serine/threonine-protein kinase RIO1;protein_id=NP_077204.2;tag=RefSeq Select;extra_copy_number=0
CM058253.1	Liftoff	CDS	43952677	43952719	.	+	.	ID=cds-NP_077204.2;Parent=rna-NM_024242.3;Dbxref=CCDS:CCDS26461.1,GeneID:71340,GenBank:NP_077204.2,MGI:MGI:1918590;Name=NP_077204.2;gbkey=CDS;gene=Riok1;product=serine/threonine-protein kinase RIO1;protein_id=NP_077204.2;tag=RefSeq Select;extra_copy_number=0
CM058253.1	Liftoff	CDS	43954649	43954741	.	+	.	ID=cds-NP_077204.2;Parent=rna-NM_024242.3;Dbxref=CCDS:CCDS26461.1,GeneID:71340,GenBank:NP_077204.2,MGI:MGI:1918590;Name=NP_077204.2;gbkey=CDS;gene=Riok1;product=serine/threonine-protein kinase RIO1;protein_id=NP_077204.2;tag=RefSeq Select;extra_copy_number=0
CM058253.1	Liftoff	CDS	43956284	43956396	.	+	.	ID=cds-NP_077204.2;Parent=rna-NM_024242.3;Dbxref=CCDS:CCDS26461.1,GeneID:71340,GenBank:NP_077204.2,MGI:MGI:1918590;Name=NP_077204.2;gbkey=CDS;gene=Riok1;product=serine/threonine-protein kinase RIO1;protein_id=NP_077204.2;tag=RefSeq Select;extra_copy_number=0
CM058253.1	Liftoff	CDS	43956480	43956560	.	+	.	ID=cds-NP_077204.2;Parent=rna-NM_024242.3;Dbxref=CCDS:CCDS26461.1,GeneID:71340,GenBank:NP_077204.2,MGI:MGI:1918590;Name=NP_077204.2;gbkey=CDS;gene=Riok1;product=serine/threonine-protein kinase RIO1;protein_id=NP_077204.2;tag=RefSeq Select;extra_copy_number=0
CM058253.1	Liftoff	CDS	43957628	43957714	.	+	.	ID=cds-NP_077204.2;Parent=rna-NM_024242.3;Dbxref=CCDS:CCDS26461.1,GeneID:71340,GenBank:NP_077204.2,MGI:MGI:1918590;Name=NP_077204.2;gbkey=CDS;gene=Riok1;product=serine/threonine-protein kinase RIO1;protein_id=NP_077204.2;tag=RefSeq Select;extra_copy_number=0
CM058253.1	Liftoff	CDS	43958212	43958349	.	+	.	ID=cds-NP_077204.2;Parent=rna-NM_024242.3;Dbxref=CCDS:CCDS26461.1,GeneID:71340,GenBank:NP_077204.2,MGI:MGI:1918590;Name=NP_077204.2;gbkey=CDS;gene=Riok1;product=serine/threonine-protein kinase RIO1;protein_id=NP_077204.2;tag=RefSeq Select;extra_copy_number=0
CM058253.1	Liftoff	CDS	43959673	43959776	.	+	.	ID=cds-NP_077204.2;Parent=rna-NM_024242.3;Dbxref=CCDS:CCDS26461.1,GeneID:71340,GenBank:NP_077204.2,MGI:MGI:1918590;Name=NP_077204.2;gbkey=CDS;gene=Riok1;product=serine/threonine-protein kinase RIO1;protein_id=NP_077204.2;tag=RefSeq Select;extra_copy_number=0
CM058253.1	Liftoff	CDS	43960282	43960388	.	+	.	ID=cds-NP_077204.2;Parent=rna-NM_024242.3;Dbxref=CCDS:CCDS26461.1,GeneID:71340,GenBank:NP_077204.2,MGI:MGI:1918590;Name=NP_077204.2;gbkey=CDS;gene=Riok1;product=serine/threonine-protein kinase RIO1;protein_id=NP_077204.2;tag=RefSeq Select;extra_copy_number=0
CM058253.1	Liftoff	CDS	43963566	43963631	.	+	.	ID=cds-NP_077204.2;Parent=rna-NM_024242.3;Dbxref=CCDS:CCDS26461.1,GeneID:71340,GenBank:NP_077204.2,MGI:MGI:1918590;Name=NP_077204.2;gbkey=CDS;gene=Riok1;product=serine/threonine-protein kinase RIO1;protein_id=NP_077204.2;tag=RefSeq Select;extra_copy_number=0
CM058253.1	Liftoff	CDS	43964541	43964660	.	+	.	ID=cds-NP_077204.2;Parent=rna-NM_024242.3;Dbxref=CCDS:CCDS26461.1,GeneID:71340,GenBank:NP_077204.2,MGI:MGI:1918590;Name=NP_077204.2;gbkey=CDS;gene=Riok1;product=serine/threonine-protein kinase RIO1;protein_id=NP_077204.2;tag=RefSeq Select;extra_copy_number=0
CM058253.1	Liftoff	CDS	43966092	43966145	.	+	.	ID=cds-NP_077204.2;Parent=rna-NM_024242.3;Dbxref=CCDS:CCDS26461.1,GeneID:71340,GenBank:NP_077204.2,MGI:MGI:1918590;Name=NP_077204.2;gbkey=CDS;gene=Riok1;product=serine/threonine-protein kinase RIO1;protein_id=NP_077204.2;tag=RefSeq Select;extra_copy_number=0
CM058253.1	Liftoff	CDS	43967344	43967496	.	+	.	ID=cds-NP_077204.2;Parent=rna-NM_024242.3;Dbxref=CCDS:CCDS26461.1,GeneID:71340,GenBank:NP_077204.2,MGI:MGI:1918590;Name=NP_077204.2;gbkey=CDS;gene=Riok1;product=serine/threonine-protein kinase RIO1;protein_id=NP_077204.2;tag=RefSeq Select;extra_copy_number=0
CM058253.1	Liftoff	CDS	43968159	43968269	.	+	.	ID=cds-NP_077204.2;Parent=rna-NM_024242.3;Dbxref=CCDS:CCDS26461.1,GeneID:71340,GenBank:NP_077204.2,MGI:MGI:1918590;Name=NP_077204.2;gbkey=CDS;gene=Riok1;product=serine/threonine-protein kinase RIO1;protein_id=NP_077204.2;tag=RefSeq Select;extra_copy_number=0
CM058253.1	Liftoff	mRNA	43944643	43968837	.	+	.	ID=rna-XM_017315606.2;Parent=gene-Riok1;Dbxref=GeneID:71340,GenBank:XM_017315606.2,MGI:MGI:1918590;Name=XM_017315606.2;gbkey=mRNA;gene=Riok1;model_evidence=Supporting evidence includes similarity to: 1 mRNA%2C 42 ESTs%2C 1 Protein%2C 759 long SRA reads%2C and 100%25 coverage of the annotated genomic feature by RNAseq alignments%2C including 31 samples with support for all annotated introns;product=RIO kinase 1%2C transcript variant X3;transcript_id=XM_017315606.2;matches_ref_protein=True;valid_ORF=True;extra_copy_number=0
CM058253.1	Liftoff	exon	43944643	43944935	.	+	.	ID=exon-XM_017315606.2-1;Parent=rna-XM_017315606.2;Dbxref=GeneID:71340,GenBank:XM_017315606.2,MGI:MGI:1918590;gbkey=mRNA;gene=Riok1;product=RIO kinase 1%2C transcript variant X3;transcript_id=XM_017315606.2;extra_copy_number=0
CM058253.1	Liftoff	exon	43947477	43947678	.	+	.	ID=exon-XM_017315606.2-2;Parent=rna-XM_017315606.2;Dbxref=GeneID:71340,GenBank:XM_017315606.2,MGI:MGI:1918590;gbkey=mRNA;gene=Riok1;product=RIO kinase 1%2C transcript variant X3;transcript_id=XM_017315606.2;extra_copy_number=0
CM058253.1	Liftoff	exon	43950455	43950545	.	+	.	ID=exon-XM_017315606.2-3;Parent=rna-XM_017315606.2;Dbxref=GeneID:71340,GenBank:XM_017315606.2,MGI:MGI:1918590;gbkey=mRNA;gene=Riok1;product=RIO kinase 1%2C transcript variant X3;transcript_id=XM_017315606.2;extra_copy_number=0
CM058253.1	Liftoff	exon	43951313	43951382	.	+	.	ID=exon-XM_017315606.2-4;Parent=rna-XM_017315606.2;Dbxref=GeneID:71340,GenBank:XM_017315606.2,MGI:MGI:1918590;gbkey=mRNA;gene=Riok1;product=RIO kinase 1%2C transcript variant X3;transcript_id=XM_017315606.2;extra_copy_number=0
CM058253.1	Liftoff	exon	43954649	43954741	.	+	.	ID=exon-XM_017315606.2-5;Parent=rna-XM_017315606.2;Dbxref=GeneID:71340,GenBank:XM_017315606.2,MGI:MGI:1918590;gbkey=mRNA;gene=Riok1;product=RIO kinase 1%2C transcript variant X3;transcript_id=XM_017315606.2;extra_copy_number=0
CM058253.1	Liftoff	exon	43956284	43956396	.	+	.	ID=exon-XM_017315606.2-6;Parent=rna-XM_017315606.2;Dbxref=GeneID:71340,GenBank:XM_017315606.2,MGI:MGI:1918590;gbkey=mRNA;gene=Riok1;product=RIO kinase 1%2C transcript variant X3;transcript_id=XM_017315606.2;extra_copy_number=0
CM058253.1	Liftoff	exon	43956480	43956560	.	+	.	ID=exon-XM_017315606.2-7;Parent=rna-XM_017315606.2;Dbxref=GeneID:71340,GenBank:XM_017315606.2,MGI:MGI:1918590;gbkey=mRNA;gene=Riok1;product=RIO kinase 1%2C transcript variant X3;transcript_id=XM_017315606.2;extra_copy_number=0
CM058253.1	Liftoff	exon	43957628	43957714	.	+	.	ID=exon-XM_017315606.2-8;Parent=rna-XM_017315606.2;Dbxref=GeneID:71340,GenBank:XM_017315606.2,MGI:MGI:1918590;gbkey=mRNA;gene=Riok1;product=RIO kinase 1%2C transcript variant X3;transcript_id=XM_017315606.2;extra_copy_number=0
CM058253.1	Liftoff	exon	43958212	43958349	.	+	.	ID=exon-XM_017315606.2-9;Parent=rna-XM_017315606.2;Dbxref=GeneID:71340,GenBank:XM_017315606.2,MGI:MGI:1918590;gbkey=mRNA;gene=Riok1;product=RIO kinase 1%2C transcript variant X3;transcript_id=XM_017315606.2;extra_copy_number=0
CM058253.1	Liftoff	exon	43959673	43959776	.	+	.	ID=exon-XM_017315606.2-10;Parent=rna-XM_017315606.2;Dbxref=GeneID:71340,GenBank:XM_017315606.2,MGI:MGI:1918590;gbkey=mRNA;gene=Riok1;product=RIO kinase 1%2C transcript variant X3;transcript_id=XM_017315606.2;extra_copy_number=0
CM058253.1	Liftoff	exon	43960282	43960388	.	+	.	ID=exon-XM_017315606.2-11;Parent=rna-XM_017315606.2;Dbxref=GeneID:71340,GenBank:XM_017315606.2,MGI:MGI:1918590;gbkey=mRNA;gene=Riok1;product=RIO kinase 1%2C transcript variant X3;transcript_id=XM_017315606.2;extra_copy_number=0
CM058253.1	Liftoff	exon	43963566	43963631	.	+	.	ID=exon-XM_017315606.2-12;Parent=rna-XM_017315606.2;Dbxref=GeneID:71340,GenBank:XM_017315606.2,MGI:MGI:1918590;gbkey=mRNA;gene=Riok1;product=RIO kinase 1%2C transcript variant X3;transcript_id=XM_017315606.2;extra_copy_number=0
CM058253.1	Liftoff	exon	43964541	43964660	.	+	.	ID=exon-XM_017315606.2-13;Parent=rna-XM_017315606.2;Dbxref=GeneID:71340,GenBank:XM_017315606.2,MGI:MGI:1918590;gbkey=mRNA;gene=Riok1;product=RIO kinase 1%2C transcript variant X3;transcript_id=XM_017315606.2;extra_copy_number=0
CM058253.1	Liftoff	exon	43966092	43966145	.	+	.	ID=exon-XM_017315606.2-14;Parent=rna-XM_017315606.2;Dbxref=GeneID:71340,GenBank:XM_017315606.2,MGI:MGI:1918590;gbkey=mRNA;gene=Riok1;product=RIO kinase 1%2C transcript variant X3;transcript_id=XM_017315606.2;extra_copy_number=0
CM058253.1	Liftoff	exon	43967344	43967496	.	+	.	ID=exon-XM_017315606.2-15;Parent=rna-XM_017315606.2;Dbxref=GeneID:71340,GenBank:XM_017315606.2,MGI:MGI:1918590;gbkey=mRNA;gene=Riok1;product=RIO kinase 1%2C transcript variant X3;transcript_id=XM_017315606.2;extra_copy_number=0
CM058253.1	Liftoff	exon	43968159	43968837	.	+	.	ID=exon-XM_017315606.2-16;Parent=rna-XM_017315606.2;Dbxref=GeneID:71340,GenBank:XM_017315606.2,MGI:MGI:1918590;gbkey=mRNA;gene=Riok1;product=RIO kinase 1%2C transcript variant X3;transcript_id=XM_017315606.2;extra_copy_number=0
CM058253.1	Liftoff	CDS	43954670	43954741	.	+	.	ID=cds-XP_017171095.1;Parent=rna-XM_017315606.2;Dbxref=GeneID:71340,GenBank:XP_017171095.1,MGI:MGI:1918590;Name=XP_017171095.1;gbkey=CDS;gene=Riok1;product=serine/threonine-protein kinase RIO1 isoform X1;protein_id=XP_017171095.1;extra_copy_number=0
CM058253.1	Liftoff	CDS	43956284	43956396	.	+	.	ID=cds-XP_017171095.1;Parent=rna-XM_017315606.2;Dbxref=GeneID:71340,GenBank:XP_017171095.1,MGI:MGI:1918590;Name=XP_017171095.1;gbkey=CDS;gene=Riok1;product=serine/threonine-protein kinase RIO1 isoform X1;protein_id=XP_017171095.1;extra_copy_number=0
CM058253.1	Liftoff	CDS	43956480	43956560	.	+	.	ID=cds-XP_017171095.1;Parent=rna-XM_017315606.2;Dbxref=GeneID:71340,GenBank:XP_017171095.1,MGI:MGI:1918590;Name=XP_017171095.1;gbkey=CDS;gene=Riok1;product=serine/threonine-protein kinase RIO1 isoform X1;protein_id=XP_017171095.1;extra_copy_number=0
CM058253.1	Liftoff	CDS	43957628	43957714	.	+	.	ID=cds-XP_017171095.1;Parent=rna-XM_017315606.2;Dbxref=GeneID:71340,GenBank:XP_017171095.1,MGI:MGI:1918590;Name=XP_017171095.1;gbkey=CDS;gene=Riok1;product=serine/threonine-protein kinase RIO1 isoform X1;protein_id=XP_017171095.1;extra_copy_number=0
CM058253.1	Liftoff	CDS	43958212	43958349	.	+	.	ID=cds-XP_017171095.1;Parent=rna-XM_017315606.2;Dbxref=GeneID:71340,GenBank:XP_017171095.1,MGI:MGI:1918590;Name=XP_017171095.1;gbkey=CDS;gene=Riok1;product=serine/threonine-protein kinase RIO1 isoform X1;protein_id=XP_017171095.1;extra_copy_number=0
CM058253.1	Liftoff	CDS	43959673	43959776	.	+	.	ID=cds-XP_017171095.1;Parent=rna-XM_017315606.2;Dbxref=GeneID:71340,GenBank:XP_017171095.1,MGI:MGI:1918590;Name=XP_017171095.1;gbkey=CDS;gene=Riok1;product=serine/threonine-protein kinase RIO1 isoform X1;protein_id=XP_017171095.1;extra_copy_number=0
CM058253.1	Liftoff	CDS	43960282	43960388	.	+	.	ID=cds-XP_017171095.1;Parent=rna-XM_017315606.2;Dbxref=GeneID:71340,GenBank:XP_017171095.1,MGI:MGI:1918590;Name=XP_017171095.1;gbkey=CDS;gene=Riok1;product=serine/threonine-protein kinase RIO1 isoform X1;protein_id=XP_017171095.1;extra_copy_number=0
CM058253.1	Liftoff	CDS	43963566	43963631	.	+	.	ID=cds-XP_017171095.1;Parent=rna-XM_017315606.2;Dbxref=GeneID:71340,GenBank:XP_017171095.1,MGI:MGI:1918590;Name=XP_017171095.1;gbkey=CDS;gene=Riok1;product=serine/threonine-protein kinase RIO1 isoform X1;protein_id=XP_017171095.1;extra_copy_number=0
CM058253.1	Liftoff	CDS	43964541	43964660	.	+	.	ID=cds-XP_017171095.1;Parent=rna-XM_017315606.2;Dbxref=GeneID:71340,GenBank:XP_017171095.1,MGI:MGI:1918590;Name=XP_017171095.1;gbkey=CDS;gene=Riok1;product=serine/threonine-protein kinase RIO1 isoform X1;protein_id=XP_017171095.1;extra_copy_number=0
CM058253.1	Liftoff	CDS	43966092	43966145	.	+	.	ID=cds-XP_017171095.1;Parent=rna-XM_017315606.2;Dbxref=GeneID:71340,GenBank:XP_017171095.1,MGI:MGI:1918590;Name=XP_017171095.1;gbkey=CDS;gene=Riok1;product=serine/threonine-protein kinase RIO1 isoform X1;protein_id=XP_017171095.1;extra_copy_number=0
CM058253.1	Liftoff	CDS	43967344	43967496	.	+	.	ID=cds-XP_017171095.1;Parent=rna-XM_017315606.2;Dbxref=GeneID:71340,GenBank:XP_017171095.1,MGI:MGI:1918590;Name=XP_017171095.1;gbkey=CDS;gene=Riok1;product=serine/threonine-protein kinase RIO1 isoform X1;protein_id=XP_017171095.1;extra_copy_number=0
CM058253.1	Liftoff	CDS	43968159	43968269	.	+	.	ID=cds-XP_017171095.1;Parent=rna-XM_017315606.2;Dbxref=GeneID:71340,GenBank:XP_017171095.1,MGI:MGI:1918590;Name=XP_017171095.1;gbkey=CDS;gene=Riok1;product=serine/threonine-protein kinase RIO1 isoform X1;protein_id=XP_017171095.1;extra_copy_number=0
CM058253.1	Liftoff	transcript	43944522	43968837	.	+	.	ID=rna-XR_001780817.3;Parent=gene-Riok1;Dbxref=GeneID:71340,GenBank:XR_001780817.3,MGI:MGI:1918590;Name=XR_001780817.3;gbkey=misc_RNA;gene=Riok1;model_evidence=Supporting evidence includes similarity to: 16 ESTs%2C 411 long SRA reads%2C and 100%25 coverage of the annotated genomic feature by RNAseq alignments%2C including 16 samples with support for all annotated introns;product=RIO kinase 1%2C transcript variant X1;transcript_id=XR_001780817.3;extra_copy_number=0
CM058253.1	Liftoff	exon	43944522	43944935	.	+	.	ID=exon-XR_001780817.3-1;Parent=rna-XR_001780817.3;Dbxref=GeneID:71340,GenBank:XR_001780817.3,MGI:MGI:1918590;gbkey=misc_RNA;gene=Riok1;product=RIO kinase 1%2C transcript variant X1;transcript_id=XR_001780817.3;extra_copy_number=0
CM058253.1	Liftoff	exon	43947477	43947678	.	+	.	ID=exon-XR_001780817.3-2;Parent=rna-XR_001780817.3;Dbxref=GeneID:71340,GenBank:XR_001780817.3,MGI:MGI:1918590;gbkey=misc_RNA;gene=Riok1;product=RIO kinase 1%2C transcript variant X1;transcript_id=XR_001780817.3;extra_copy_number=0
CM058253.1	Liftoff	exon	43950455	43950545	.	+	.	ID=exon-XR_001780817.3-3;Parent=rna-XR_001780817.3;Dbxref=GeneID:71340,GenBank:XR_001780817.3,MGI:MGI:1918590;gbkey=misc_RNA;gene=Riok1;product=RIO kinase 1%2C transcript variant X1;transcript_id=XR_001780817.3;extra_copy_number=0
CM058253.1	Liftoff	exon	43951313	43951382	.	+	.	ID=exon-XR_001780817.3-4;Parent=rna-XR_001780817.3;Dbxref=GeneID:71340,GenBank:XR_001780817.3,MGI:MGI:1918590;gbkey=misc_RNA;gene=Riok1;product=RIO kinase 1%2C transcript variant X1;transcript_id=XR_001780817.3;extra_copy_number=0
CM058253.1	Liftoff	exon	43952677	43952719	.	+	.	ID=exon-XR_001780817.3-5;Parent=rna-XR_001780817.3;Dbxref=GeneID:71340,GenBank:XR_001780817.3,MGI:MGI:1918590;gbkey=misc_RNA;gene=Riok1;product=RIO kinase 1%2C transcript variant X1;transcript_id=XR_001780817.3;extra_copy_number=0
CM058253.1	Liftoff	exon	43954649	43954741	.	+	.	ID=exon-XR_001780817.3-6;Parent=rna-XR_001780817.3;Dbxref=GeneID:71340,GenBank:XR_001780817.3,MGI:MGI:1918590;gbkey=misc_RNA;gene=Riok1;product=RIO kinase 1%2C transcript variant X1;transcript_id=XR_001780817.3;extra_copy_number=0
CM058253.1	Liftoff	exon	43956284	43956396	.	+	.	ID=exon-XR_001780817.3-7;Parent=rna-XR_001780817.3;Dbxref=GeneID:71340,GenBank:XR_001780817.3,MGI:MGI:1918590;gbkey=misc_RNA;gene=Riok1;product=RIO kinase 1%2C transcript variant X1;transcript_id=XR_001780817.3;extra_copy_number=0
CM058253.1	Liftoff	exon	43956480	43956560	.	+	.	ID=exon-XR_001780817.3-8;Parent=rna-XR_001780817.3;Dbxref=GeneID:71340,GenBank:XR_001780817.3,MGI:MGI:1918590;gbkey=misc_RNA;gene=Riok1;product=RIO kinase 1%2C transcript variant X1;transcript_id=XR_001780817.3;extra_copy_number=0
CM058253.1	Liftoff	exon	43957628	43957714	.	+	.	ID=exon-XR_001780817.3-9;Parent=rna-XR_001780817.3;Dbxref=GeneID:71340,GenBank:XR_001780817.3,MGI:MGI:1918590;gbkey=misc_RNA;gene=Riok1;product=RIO kinase 1%2C transcript variant X1;transcript_id=XR_001780817.3;extra_copy_number=0
CM058253.1	Liftoff	exon	43958212	43958349	.	+	.	ID=exon-XR_001780817.3-10;Parent=rna-XR_001780817.3;Dbxref=GeneID:71340,GenBank:XR_001780817.3,MGI:MGI:1918590;gbkey=misc_RNA;gene=Riok1;product=RIO kinase 1%2C transcript variant X1;transcript_id=XR_001780817.3;extra_copy_number=0
CM058253.1	Liftoff	exon	43959673	43959776	.	+	.	ID=exon-XR_001780817.3-11;Parent=rna-XR_001780817.3;Dbxref=GeneID:71340,GenBank:XR_001780817.3,MGI:MGI:1918590;gbkey=misc_RNA;gene=Riok1;product=RIO kinase 1%2C transcript variant X1;transcript_id=XR_001780817.3;extra_copy_number=0
CM058253.1	Liftoff	exon	43960282	43960388	.	+	.	ID=exon-XR_001780817.3-12;Parent=rna-XR_001780817.3;Dbxref=GeneID:71340,GenBank:XR_001780817.3,MGI:MGI:1918590;gbkey=misc_RNA;gene=Riok1;product=RIO kinase 1%2C transcript variant X1;transcript_id=XR_001780817.3;extra_copy_number=0
CM058253.1	Liftoff	exon	43963566	43963631	.	+	.	ID=exon-XR_001780817.3-13;Parent=rna-XR_001780817.3;Dbxref=GeneID:71340,GenBank:XR_001780817.3,MGI:MGI:1918590;gbkey=misc_RNA;gene=Riok1;product=RIO kinase 1%2C transcript variant X1;transcript_id=XR_001780817.3;extra_copy_number=0
CM058253.1	Liftoff	exon	43964541	43964781	.	+	.	ID=exon-XR_001780817.3-14;Parent=rna-XR_001780817.3;Dbxref=GeneID:71340,GenBank:XR_001780817.3,MGI:MGI:1918590;gbkey=misc_RNA;gene=Riok1;product=RIO kinase 1%2C transcript variant X1;transcript_id=XR_001780817.3;extra_copy_number=0
CM058253.1	Liftoff	exon	43966092	43966145	.	+	.	ID=exon-XR_001780817.3-15;Parent=rna-XR_001780817.3;Dbxref=GeneID:71340,GenBank:XR_001780817.3,MGI:MGI:1918590;gbkey=misc_RNA;gene=Riok1;product=RIO kinase 1%2C transcript variant X1;transcript_id=XR_001780817.3;extra_copy_number=0
CM058253.1	Liftoff	exon	43967344	43967496	.	+	.	ID=exon-XR_001780817.3-16;Parent=rna-XR_001780817.3;Dbxref=GeneID:71340,GenBank:XR_001780817.3,MGI:MGI:1918590;gbkey=misc_RNA;gene=Riok1;product=RIO kinase 1%2C transcript variant X1;transcript_id=XR_001780817.3;extra_copy_number=0
CM058253.1	Liftoff	exon	43968159	43968837	.	+	.	ID=exon-XR_001780817.3-17;Parent=rna-XR_001780817.3;Dbxref=GeneID:71340,GenBank:XR_001780817.3,MGI:MGI:1918590;gbkey=misc_RNA;gene=Riok1;product=RIO kinase 1%2C transcript variant X1;transcript_id=XR_001780817.3;extra_copy_number=0
CM058253.1	Liftoff	transcript	43944522	43968837	.	+	.	ID=rna-XR_382077.4;Parent=gene-Riok1;Dbxref=GeneID:71340,GenBank:XR_382077.4,MGI:MGI:1918590;Name=XR_382077.4;gbkey=misc_RNA;gene=Riok1;model_evidence=Supporting evidence includes similarity to: 21 ESTs%2C 421 long SRA reads%2C and 100%25 coverage of the annotated genomic feature by RNAseq alignments%2C including 16 samples with support for all annotated introns;product=RIO kinase 1%2C transcript variant X2;transcript_id=XR_382077.4;extra_copy_number=0
CM058253.1	Liftoff	exon	43944522	43944935	.	+	.	ID=exon-XR_382077.4-1;Parent=rna-XR_382077.4;Dbxref=GeneID:71340,GenBank:XR_382077.4,MGI:MGI:1918590;gbkey=misc_RNA;gene=Riok1;product=RIO kinase 1%2C transcript variant X2;transcript_id=XR_382077.4;extra_copy_number=0
CM058253.1	Liftoff	exon	43947477	43947678	.	+	.	ID=exon-XR_382077.4-2;Parent=rna-XR_382077.4;Dbxref=GeneID:71340,GenBank:XR_382077.4,MGI:MGI:1918590;gbkey=misc_RNA;gene=Riok1;product=RIO kinase 1%2C transcript variant X2;transcript_id=XR_382077.4;extra_copy_number=0
CM058253.1	Liftoff	exon	43950455	43950545	.	+	.	ID=exon-XR_382077.4-3;Parent=rna-XR_382077.4;Dbxref=GeneID:71340,GenBank:XR_382077.4,MGI:MGI:1918590;gbkey=misc_RNA;gene=Riok1;product=RIO kinase 1%2C transcript variant X2;transcript_id=XR_382077.4;extra_copy_number=0
CM058253.1	Liftoff	exon	43951313	43951382	.	+	.	ID=exon-XR_382077.4-4;Parent=rna-XR_382077.4;Dbxref=GeneID:71340,GenBank:XR_382077.4,MGI:MGI:1918590;gbkey=misc_RNA;gene=Riok1;product=RIO kinase 1%2C transcript variant X2;transcript_id=XR_382077.4;extra_copy_number=0
CM058253.1	Liftoff	exon	43952677	43952719	.	+	.	ID=exon-XR_382077.4-5;Parent=rna-XR_382077.4;Dbxref=GeneID:71340,GenBank:XR_382077.4,MGI:MGI:1918590;gbkey=misc_RNA;gene=Riok1;product=RIO kinase 1%2C transcript variant X2;transcript_id=XR_382077.4;extra_copy_number=0
CM058253.1	Liftoff	exon	43954649	43954741	.	+	.	ID=exon-XR_382077.4-6;Parent=rna-XR_382077.4;Dbxref=GeneID:71340,GenBank:XR_382077.4,MGI:MGI:1918590;gbkey=misc_RNA;gene=Riok1;product=RIO kinase 1%2C transcript variant X2;transcript_id=XR_382077.4;extra_copy_number=0
CM058253.1	Liftoff	exon	43956284	43956396	.	+	.	ID=exon-XR_382077.4-7;Parent=rna-XR_382077.4;Dbxref=GeneID:71340,GenBank:XR_382077.4,MGI:MGI:1918590;gbkey=misc_RNA;gene=Riok1;product=RIO kinase 1%2C transcript variant X2;transcript_id=XR_382077.4;extra_copy_number=0
CM058253.1	Liftoff	exon	43956480	43956560	.	+	.	ID=exon-XR_382077.4-8;Parent=rna-XR_382077.4;Dbxref=GeneID:71340,GenBank:XR_382077.4,MGI:MGI:1918590;gbkey=misc_RNA;gene=Riok1;product=RIO kinase 1%2C transcript variant X2;transcript_id=XR_382077.4;extra_copy_number=0
CM058253.1	Liftoff	exon	43957628	43957714	.	+	.	ID=exon-XR_382077.4-9;Parent=rna-XR_382077.4;Dbxref=GeneID:71340,GenBank:XR_382077.4,MGI:MGI:1918590;gbkey=misc_RNA;gene=Riok1;product=RIO kinase 1%2C transcript variant X2;transcript_id=XR_382077.4;extra_copy_number=0
CM058253.1	Liftoff	exon	43958212	43958349	.	+	.	ID=exon-XR_382077.4-10;Parent=rna-XR_382077.4;Dbxref=GeneID:71340,GenBank:XR_382077.4,MGI:MGI:1918590;gbkey=misc_RNA;gene=Riok1;product=RIO kinase 1%2C transcript variant X2;transcript_id=XR_382077.4;extra_copy_number=0
CM058253.1	Liftoff	exon	43959673	43959776	.	+	.	ID=exon-XR_382077.4-11;Parent=rna-XR_382077.4;Dbxref=GeneID:71340,GenBank:XR_382077.4,MGI:MGI:1918590;gbkey=misc_RNA;gene=Riok1;product=RIO kinase 1%2C transcript variant X2;transcript_id=XR_382077.4;extra_copy_number=0
CM058253.1	Liftoff	exon	43960282	43960388	.	+	.	ID=exon-XR_382077.4-12;Parent=rna-XR_382077.4;Dbxref=GeneID:71340,GenBank:XR_382077.4,MGI:MGI:1918590;gbkey=misc_RNA;gene=Riok1;product=RIO kinase 1%2C transcript variant X2;transcript_id=XR_382077.4;extra_copy_number=0
CM058253.1	Liftoff	exon	43963566	43963631	.	+	.	ID=exon-XR_382077.4-13;Parent=rna-XR_382077.4;Dbxref=GeneID:71340,GenBank:XR_382077.4,MGI:MGI:1918590;gbkey=misc_RNA;gene=Riok1;product=RIO kinase 1%2C transcript variant X2;transcript_id=XR_382077.4;extra_copy_number=0
CM058253.1	Liftoff	exon	43964541	43964660	.	+	.	ID=exon-XR_382077.4-14;Parent=rna-XR_382077.4;Dbxref=GeneID:71340,GenBank:XR_382077.4,MGI:MGI:1918590;gbkey=misc_RNA;gene=Riok1;product=RIO kinase 1%2C transcript variant X2;transcript_id=XR_382077.4;extra_copy_number=0
CM058253.1	Liftoff	exon	43966092	43966145	.	+	.	ID=exon-XR_382077.4-15;Parent=rna-XR_382077.4;Dbxref=GeneID:71340,GenBank:XR_382077.4,MGI:MGI:1918590;gbkey=misc_RNA;gene=Riok1;product=RIO kinase 1%2C transcript variant X2;transcript_id=XR_382077.4;extra_copy_number=0
CM058253.1	Liftoff	exon	43967184	43967496	.	+	.	ID=exon-XR_382077.4-16;Parent=rna-XR_382077.4;Dbxref=GeneID:71340,GenBank:XR_382077.4,MGI:MGI:1918590;gbkey=misc_RNA;gene=Riok1;product=RIO kinase 1%2C transcript variant X2;transcript_id=XR_382077.4;extra_copy_number=0
CM058253.1	Liftoff	exon	43968159	43968837	.	+	.	ID=exon-XR_382077.4-17;Parent=rna-XR_382077.4;Dbxref=GeneID:71340,GenBank:XR_382077.4,MGI:MGI:1918590;gbkey=misc_RNA;gene=Riok1;product=RIO kinase 1%2C transcript variant X2;transcript_id=XR_382077.4;extra_copy_number=0
CM058253.1	Liftoff	match	43944650	43944959	.	+	.	ID=ef3c55d8-9802-409d-85b2-d7726e294092;Target=NG_152725.1 1 310 +;assembly_bases_aln=310;assembly_bases_seq=310;bit_score=577.963;blast_aligner=1;blast_score=310;common_component=0;e_value=8.00748e-163;filter_score=0;for_remapping=2;gap_count=0;hsp_percent_coverage=100;matchable_bases=310;matched_bases=310;num_ident=310;num_mismatch=0;pct_coverage=100;pct_coverage_hiqual=100;pct_identity_gap=100;pct_identity_gapopen_only=100;pct_identity_ungap=100;rank=1;weighted_identity=1;coverage=1.0;sequence_ID=1.0;extra_copy_number=0;copy_num_ID=ef3c55d8-9802-409d-85b2-d7726e294092_0
CM058253.1	Liftoff	enhancer	43944750	43944859	.	.	.	ID=id-GeneID:128927091;Dbxref=GeneID:128927091;Note=cis-regulatory module chr13:38129215-38129324 (MGSCv37/mm9 assembly coordinates);experiment=EXISTENCE:reporter gene assay evidence [ECO:0000049][PMID:25872643];function=activates a minimal SCP1 promoter by CapStarr-seq with weak activity in NIH3T3 fibroblasts {active_cell/tissue: NIH3T3};gbkey=regulatory;regulatory_class=enhancer;coverage=1.0;sequence_ID=1.0;extra_copy_number=0;copy_num_ID=id-GeneID:128927091_0
CM058253.1	Liftoff	biological_region	43944750	43944859	.	+	.	ID=id-GeneID:128927091-2;Dbxref=GeneID:128927091;Name=biological region;gbkey=Region;standard_name=CapStarr-seq enhancer MGSCv37_chr13:38129215-38129324;coverage=1.0;sequence_ID=1.0;extra_copy_number=0;copy_num_ID=id-GeneID:128927091-2_0
CM058253.1	Liftoff	gene	44058726	44106126	.	+	.	ID=gene-Dsp;Dbxref=GeneID:109620,MGI:MGI:109611;Name=Dsp;description=desmoplakin;gbkey=Gene;gene=Dsp;gene_biotype=protein_coding;gene_synonym=2300002E22Rik,5730453H04Rik,DP,rul;coverage=1.0;sequence_ID=1.0;valid_ORFs=2;extra_copy_number=0;copy_num_ID=gene-Dsp_0
CM058253.1	Liftoff	mRNA	44058726	44106126	.	+	.	ID=rna-NM_023842.2;Parent=gene-Dsp;Dbxref=GeneID:109620,GenBank:NM_023842.2,MGI:MGI:109611;Name=NM_023842.2;gbkey=mRNA;gene=Dsp;product=desmoplakin;tag=RefSeq Select;transcript_id=NM_023842.2;matches_ref_protein=True;valid_ORF=True;extra_copy_number=0
CM058253.1	Liftoff	exon	44058726	44059226	.	+	.	ID=exon-NM_023842.2-1;Parent=rna-NM_023842.2;Dbxref=GeneID:109620,GenBank:NM_023842.2,MGI:MGI:109611;gbkey=mRNA;gene=Dsp;product=desmoplakin;tag=RefSeq Select;transcript_id=NM_023842.2;extra_copy_number=0
CM058253.1	Liftoff	exon	44072307	44072409	.	+	.	ID=exon-NM_023842.2-2;Parent=rna-NM_023842.2;Dbxref=GeneID:109620,GenBank:NM_023842.2,MGI:MGI:109611;gbkey=mRNA;gene=Dsp;product=desmoplakin;tag=RefSeq Select;transcript_id=NM_023842.2;extra_copy_number=0
CM058253.1	Liftoff	exon	44075061	44075209	.	+	.	ID=exon-NM_023842.2-3;Parent=rna-NM_023842.2;Dbxref=GeneID:109620,GenBank:NM_023842.2,MGI:MGI:109611;gbkey=mRNA;gene=Dsp;product=desmoplakin;tag=RefSeq Select;transcript_id=NM_023842.2;extra_copy_number=0
CM058253.1	Liftoff	exon	44076151	44076325	.	+	.	ID=exon-NM_023842.2-4;Parent=rna-NM_023842.2;Dbxref=GeneID:109620,GenBank:NM_023842.2,MGI:MGI:109611;gbkey=mRNA;gene=Dsp;product=desmoplakin;tag=RefSeq Select;transcript_id=NM_023842.2;extra_copy_number=0
CM058253.1	Liftoff	exon	44080324	44080452	.	+	.	ID=exon-NM_023842.2-5;Parent=rna-NM_023842.2;Dbxref=GeneID:109620,GenBank:NM_023842.2,MGI:MGI:109611;gbkey=mRNA;gene=Dsp;product=desmoplakin;tag=RefSeq Select;transcript_id=NM_023842.2;extra_copy_number=0
CM058253.1	Liftoff	exon	44081363	44081413	.	+	.	ID=exon-NM_023842.2-6;Parent=rna-NM_023842.2;Dbxref=GeneID:109620,GenBank:NM_023842.2,MGI:MGI:109611;gbkey=mRNA;gene=Dsp;product=desmoplakin;tag=RefSeq Select;transcript_id=NM_023842.2;extra_copy_number=0
CM058253.1	Liftoff	exon	44082613	44082774	.	+	.	ID=exon-NM_023842.2-7;Parent=rna-NM_023842.2;Dbxref=GeneID:109620,GenBank:NM_023842.2,MGI:MGI:109611;gbkey=mRNA;gene=Dsp;product=desmoplakin;tag=RefSeq Select;transcript_id=NM_023842.2;extra_copy_number=0
CM058253.1	Liftoff	exon	44083943	44084047	.	+	.	ID=exon-NM_023842.2-8;Parent=rna-NM_023842.2;Dbxref=GeneID:109620,GenBank:NM_023842.2,MGI:MGI:109611;gbkey=mRNA;gene=Dsp;product=desmoplakin;tag=RefSeq Select;transcript_id=NM_023842.2;extra_copy_number=0
CM058253.1	Liftoff	exon	44084734	44084829	.	+	.	ID=exon-NM_023842.2-9;Parent=rna-NM_023842.2;Dbxref=GeneID:109620,GenBank:NM_023842.2,MGI:MGI:109611;gbkey=mRNA;gene=Dsp;product=desmoplakin;tag=RefSeq Select;transcript_id=NM_023842.2;extra_copy_number=0
CM058253.1	Liftoff	exon	44085981	44086106	.	+	.	ID=exon-NM_023842.2-10;Parent=rna-NM_023842.2;Dbxref=GeneID:109620,GenBank:NM_023842.2,MGI:MGI:109611;gbkey=mRNA;gene=Dsp;product=desmoplakin;tag=RefSeq Select;transcript_id=NM_023842.2;extra_copy_number=0
CM058253.1	Liftoff	exon	44086595	44086747	.	+	.	ID=exon-NM_023842.2-11;Parent=rna-NM_023842.2;Dbxref=GeneID:109620,GenBank:NM_023842.2,MGI:MGI:109611;gbkey=mRNA;gene=Dsp;product=desmoplakin;tag=RefSeq Select;transcript_id=NM_023842.2;extra_copy_number=0
CM058253.1	Liftoff	exon	44088645	44088799	.	+	.	ID=exon-NM_023842.2-12;Parent=rna-NM_023842.2;Dbxref=GeneID:109620,GenBank:NM_023842.2,MGI:MGI:109611;gbkey=mRNA;gene=Dsp;product=desmoplakin;tag=RefSeq Select;transcript_id=NM_023842.2;extra_copy_number=0
CM058253.1	Liftoff	exon	44089749	44089875	.	+	.	ID=exon-NM_023842.2-13;Parent=rna-NM_023842.2;Dbxref=GeneID:109620,GenBank:NM_023842.2,MGI:MGI:109611;gbkey=mRNA;gene=Dsp;product=desmoplakin;tag=RefSeq Select;transcript_id=NM_023842.2;extra_copy_number=0
CM058253.1	Liftoff	exon	44090662	44090863	.	+	.	ID=exon-NM_023842.2-14;Parent=rna-NM_023842.2;Dbxref=GeneID:109620,GenBank:NM_023842.2,MGI:MGI:109611;gbkey=mRNA;gene=Dsp;product=desmoplakin;tag=RefSeq Select;transcript_id=NM_023842.2;extra_copy_number=0
CM058253.1	Liftoff	exon	44091493	44091719	.	+	.	ID=exon-NM_023842.2-15;Parent=rna-NM_023842.2;Dbxref=GeneID:109620,GenBank:NM_023842.2,MGI:MGI:109611;gbkey=mRNA;gene=Dsp;product=desmoplakin;tag=RefSeq Select;transcript_id=NM_023842.2;extra_copy_number=0
CM058253.1	Liftoff	exon	44092645	44092811	.	+	.	ID=exon-NM_023842.2-16;Parent=rna-NM_023842.2;Dbxref=GeneID:109620,GenBank:NM_023842.2,MGI:MGI:109611;gbkey=mRNA;gene=Dsp;product=desmoplakin;tag=RefSeq Select;transcript_id=NM_023842.2;extra_copy_number=0
CM058253.1	Liftoff	exon	44093122	44093260	.	+	.	ID=exon-NM_023842.2-17;Parent=rna-NM_023842.2;Dbxref=GeneID:109620,GenBank:NM_023842.2,MGI:MGI:109611;gbkey=mRNA;gene=Dsp;product=desmoplakin;tag=RefSeq Select;transcript_id=NM_023842.2;extra_copy_number=0
CM058253.1	Liftoff	exon	44094144	44094337	.	+	.	ID=exon-NM_023842.2-18;Parent=rna-NM_023842.2;Dbxref=GeneID:109620,GenBank:NM_023842.2,MGI:MGI:109611;gbkey=mRNA;gene=Dsp;product=desmoplakin;tag=RefSeq Select;transcript_id=NM_023842.2;extra_copy_number=0
CM058253.1	Liftoff	exon	44095290	44095452	.	+	.	ID=exon-NM_023842.2-19;Parent=rna-NM_023842.2;Dbxref=GeneID:109620,GenBank:NM_023842.2,MGI:MGI:109611;gbkey=mRNA;gene=Dsp;product=desmoplakin;tag=RefSeq Select;transcript_id=NM_023842.2;extra_copy_number=0
CM058253.1	Liftoff	exon	44095999	44096082	.	+	.	ID=exon-NM_023842.2-20;Parent=rna-NM_023842.2;Dbxref=GeneID:109620,GenBank:NM_023842.2,MGI:MGI:109611;gbkey=mRNA;gene=Dsp;product=desmoplakin;tag=RefSeq Select;transcript_id=NM_023842.2;extra_copy_number=0
CM058253.1	Liftoff	exon	44097095	44097202	.	+	.	ID=exon-NM_023842.2-21;Parent=rna-NM_023842.2;Dbxref=GeneID:109620,GenBank:NM_023842.2,MGI:MGI:109611;gbkey=mRNA;gene=Dsp;product=desmoplakin;tag=RefSeq Select;transcript_id=NM_023842.2;extra_copy_number=0
CM058253.1	Liftoff	exon	44097944	44098042	.	+	.	ID=exon-NM_023842.2-22;Parent=rna-NM_023842.2;Dbxref=GeneID:109620,GenBank:NM_023842.2,MGI:MGI:109611;gbkey=mRNA;gene=Dsp;product=desmoplakin;tag=RefSeq Select;transcript_id=NM_023842.2;extra_copy_number=0
CM058253.1	Liftoff	exon	44098910	44101204	.	+	.	ID=exon-NM_023842.2-23;Parent=rna-NM_023842.2;Dbxref=GeneID:109620,GenBank:NM_023842.2,MGI:MGI:109611;gbkey=mRNA;gene=Dsp;product=desmoplakin;tag=RefSeq Select;transcript_id=NM_023842.2;extra_copy_number=0
CM058253.1	Liftoff	exon	44102245	44106126	.	+	.	ID=exon-NM_023842.2-24;Parent=rna-NM_023842.2;Dbxref=GeneID:109620,GenBank:NM_023842.2,MGI:MGI:109611;gbkey=mRNA;gene=Dsp;product=desmoplakin;tag=RefSeq Select;transcript_id=NM_023842.2;extra_copy_number=0
CM058253.1	Liftoff	CDS	44059021	44059226	.	+	.	ID=cds-NP_076331.2;Parent=rna-NM_023842.2;Dbxref=CCDS:CCDS49239.1,GeneID:109620,GenBank:NP_076331.2,MGI:MGI:109611;Name=NP_076331.2;gbkey=CDS;gene=Dsp;product=desmoplakin;protein_id=NP_076331.2;tag=RefSeq Select;extra_copy_number=0
CM058253.1	Liftoff	CDS	44072307	44072409	.	+	.	ID=cds-NP_076331.2;Parent=rna-NM_023842.2;Dbxref=CCDS:CCDS49239.1,GeneID:109620,GenBank:NP_076331.2,MGI:MGI:109611;Name=NP_076331.2;gbkey=CDS;gene=Dsp;product=desmoplakin;protein_id=NP_076331.2;tag=RefSeq Select;extra_copy_number=0
CM058253.1	Liftoff	CDS	44075061	44075209	.	+	.	ID=cds-NP_076331.2;Parent=rna-NM_023842.2;Dbxref=CCDS:CCDS49239.1,GeneID:109620,GenBank:NP_076331.2,MGI:MGI:109611;Name=NP_076331.2;gbkey=CDS;gene=Dsp;product=desmoplakin;protein_id=NP_076331.2;tag=RefSeq Select;extra_copy_number=0
CM058253.1	Liftoff	CDS	44076151	44076325	.	+	.	ID=cds-NP_076331.2;Parent=rna-NM_023842.2;Dbxref=CCDS:CCDS49239.1,GeneID:109620,GenBank:NP_076331.2,MGI:MGI:109611;Name=NP_076331.2;gbkey=CDS;gene=Dsp;product=desmoplakin;protein_id=NP_076331.2;tag=RefSeq Select;extra_copy_number=0
CM058253.1	Liftoff	CDS	44080324	44080452	.	+	.	ID=cds-NP_076331.2;Parent=rna-NM_023842.2;Dbxref=CCDS:CCDS49239.1,GeneID:109620,GenBank:NP_076331.2,MGI:MGI:109611;Name=NP_076331.2;gbkey=CDS;gene=Dsp;product=desmoplakin;protein_id=NP_076331.2;tag=RefSeq Select;extra_copy_number=0
CM058253.1	Liftoff	CDS	44081363	44081413	.	+	.	ID=cds-NP_076331.2;Parent=rna-NM_023842.2;Dbxref=CCDS:CCDS49239.1,GeneID:109620,GenBank:NP_076331.2,MGI:MGI:109611;Name=NP_076331.2;gbkey=CDS;gene=Dsp;product=desmoplakin;protein_id=NP_076331.2;tag=RefSeq Select;extra_copy_number=0
CM058253.1	Liftoff	CDS	44082613	44082774	.	+	.	ID=cds-NP_076331.2;Parent=rna-NM_023842.2;Dbxref=CCDS:CCDS49239.1,GeneID:109620,GenBank:NP_076331.2,MGI:MGI:109611;Name=NP_076331.2;gbkey=CDS;gene=Dsp;product=desmoplakin;protein_id=NP_076331.2;tag=RefSeq Select;extra_copy_number=0
CM058253.1	Liftoff	CDS	44083943	44084047	.	+	.	ID=cds-NP_076331.2;Parent=rna-NM_023842.2;Dbxref=CCDS:CCDS49239.1,GeneID:109620,GenBank:NP_076331.2,MGI:MGI:109611;Name=NP_076331.2;gbkey=CDS;gene=Dsp;product=desmoplakin;protein_id=NP_076331.2;tag=RefSeq Select;extra_copy_number=0
CM058253.1	Liftoff	CDS	44084734	44084829	.	+	.	ID=cds-NP_076331.2;Parent=rna-NM_023842.2;Dbxref=CCDS:CCDS49239.1,GeneID:109620,GenBank:NP_076331.2,MGI:MGI:109611;Name=NP_076331.2;gbkey=CDS;gene=Dsp;product=desmoplakin;protein_id=NP_076331.2;tag=RefSeq Select;extra_copy_number=0
CM058253.1	Liftoff	CDS	44085981	44086106	.	+	.	ID=cds-NP_076331.2;Parent=rna-NM_023842.2;Dbxref=CCDS:CCDS49239.1,GeneID:109620,GenBank:NP_076331.2,MGI:MGI:109611;Name=NP_076331.2;gbkey=CDS;gene=Dsp;product=desmoplakin;protein_id=NP_076331.2;tag=RefSeq Select;extra_copy_number=0
CM058253.1	Liftoff	CDS	44086595	44086747	.	+	.	ID=cds-NP_076331.2;Parent=rna-NM_023842.2;Dbxref=CCDS:CCDS49239.1,GeneID:109620,GenBank:NP_076331.2,MGI:MGI:109611;Name=NP_076331.2;gbkey=CDS;gene=Dsp;product=desmoplakin;protein_id=NP_076331.2;tag=RefSeq Select;extra_copy_number=0
CM058253.1	Liftoff	CDS	44088645	44088799	.	+	.	ID=cds-NP_076331.2;Parent=rna-NM_023842.2;Dbxref=CCDS:CCDS49239.1,GeneID:109620,GenBank:NP_076331.2,MGI:MGI:109611;Name=NP_076331.2;gbkey=CDS;gene=Dsp;product=desmoplakin;protein_id=NP_076331.2;tag=RefSeq Select;extra_copy_number=0
CM058253.1	Liftoff	CDS	44089749	44089875	.	+	.	ID=cds-NP_076331.2;Parent=rna-NM_023842.2;Dbxref=CCDS:CCDS49239.1,GeneID:109620,GenBank:NP_076331.2,MGI:MGI:109611;Name=NP_076331.2;gbkey=CDS;gene=Dsp;product=desmoplakin;protein_id=NP_076331.2;tag=RefSeq Select;extra_copy_number=0
CM058253.1	Liftoff	CDS	44090662	44090863	.	+	.	ID=cds-NP_076331.2;Parent=rna-NM_023842.2;Dbxref=CCDS:CCDS49239.1,GeneID:109620,GenBank:NP_076331.2,MGI:MGI:109611;Name=NP_076331.2;gbkey=CDS;gene=Dsp;product=desmoplakin;protein_id=NP_076331.2;tag=RefSeq Select;extra_copy_number=0
CM058253.1	Liftoff	CDS	44091493	44091719	.	+	.	ID=cds-NP_076331.2;Parent=rna-NM_023842.2;Dbxref=CCDS:CCDS49239.1,GeneID:109620,GenBank:NP_076331.2,MGI:MGI:109611;Name=NP_076331.2;gbkey=CDS;gene=Dsp;product=desmoplakin;protein_id=NP_076331.2;tag=RefSeq Select;extra_copy_number=0
CM058253.1	Liftoff	CDS	44092645	44092811	.	+	.	ID=cds-NP_076331.2;Parent=rna-NM_023842.2;Dbxref=CCDS:CCDS49239.1,GeneID:109620,GenBank:NP_076331.2,MGI:MGI:109611;Name=NP_076331.2;gbkey=CDS;gene=Dsp;product=desmoplakin;protein_id=NP_076331.2;tag=RefSeq Select;extra_copy_number=0
CM058253.1	Liftoff	CDS	44093122	44093260	.	+	.	ID=cds-NP_076331.2;Parent=rna-NM_023842.2;Dbxref=CCDS:CCDS49239.1,GeneID:109620,GenBank:NP_076331.2,MGI:MGI:109611;Name=NP_076331.2;gbkey=CDS;gene=Dsp;product=desmoplakin;protein_id=NP_076331.2;tag=RefSeq Select;extra_copy_number=0
CM058253.1	Liftoff	CDS	44094144	44094337	.	+	.	ID=cds-NP_076331.2;Parent=rna-NM_023842.2;Dbxref=CCDS:CCDS49239.1,GeneID:109620,GenBank:NP_076331.2,MGI:MGI:109611;Name=NP_076331.2;gbkey=CDS;gene=Dsp;product=desmoplakin;protein_id=NP_076331.2;tag=RefSeq Select;extra_copy_number=0
CM058253.1	Liftoff	CDS	44095290	44095452	.	+	.	ID=cds-NP_076331.2;Parent=rna-NM_023842.2;Dbxref=CCDS:CCDS49239.1,GeneID:109620,GenBank:NP_076331.2,MGI:MGI:109611;Name=NP_076331.2;gbkey=CDS;gene=Dsp;product=desmoplakin;protein_id=NP_076331.2;tag=RefSeq Select;extra_copy_number=0
CM058253.1	Liftoff	CDS	44095999	44096082	.	+	.	ID=cds-NP_076331.2;Parent=rna-NM_023842.2;Dbxref=CCDS:CCDS49239.1,GeneID:109620,GenBank:NP_076331.2,MGI:MGI:109611;Name=NP_076331.2;gbkey=CDS;gene=Dsp;product=desmoplakin;protein_id=NP_076331.2;tag=RefSeq Select;extra_copy_number=0
CM058253.1	Liftoff	CDS	44097095	44097202	.	+	.	ID=cds-NP_076331.2;Parent=rna-NM_023842.2;Dbxref=CCDS:CCDS49239.1,GeneID:109620,GenBank:NP_076331.2,MGI:MGI:109611;Name=NP_076331.2;gbkey=CDS;gene=Dsp;product=desmoplakin;protein_id=NP_076331.2;tag=RefSeq Select;extra_copy_number=0
CM058253.1	Liftoff	CDS	44097944	44098042	.	+	.	ID=cds-NP_076331.2;Parent=rna-NM_023842.2;Dbxref=CCDS:CCDS49239.1,GeneID:109620,GenBank:NP_076331.2,MGI:MGI:109611;Name=NP_076331.2;gbkey=CDS;gene=Dsp;product=desmoplakin;protein_id=NP_076331.2;tag=RefSeq Select;extra_copy_number=0
CM058253.1	Liftoff	CDS	44098910	44101204	.	+	.	ID=cds-NP_076331.2;Parent=rna-NM_023842.2;Dbxref=CCDS:CCDS49239.1,GeneID:109620,GenBank:NP_076331.2,MGI:MGI:109611;Name=NP_076331.2;gbkey=CDS;gene=Dsp;product=desmoplakin;protein_id=NP_076331.2;tag=RefSeq Select;extra_copy_number=0
CM058253.1	Liftoff	CDS	44102245	44105481	.	+	.	ID=cds-NP_076331.2;Parent=rna-NM_023842.2;Dbxref=CCDS:CCDS49239.1,GeneID:109620,GenBank:NP_076331.2,MGI:MGI:109611;Name=NP_076331.2;gbkey=CDS;gene=Dsp;product=desmoplakin;protein_id=NP_076331.2;tag=RefSeq Select;extra_copy_number=0
CM058253.1	Liftoff	mRNA	44058810	44105803	.	+	.	ID=rna-XM_006516532.5;Parent=gene-Dsp;Dbxref=GeneID:109620,GenBank:XM_006516532.5,MGI:MGI:109611;Name=XM_006516532.5;gbkey=mRNA;gene=Dsp;model_evidence=Supporting evidence includes similarity to: 1 mRNA%2C 7 ESTs%2C 3 Proteins%2C 135 long SRA reads%2C and 99%25 coverage of the annotated genomic feature by RNAseq alignments%2C including 22 samples with support for all annotated introns;product=desmoplakin%2C transcript variant X1;transcript_id=XM_006516532.5;matches_ref_protein=True;valid_ORF=True;extra_copy_number=0
CM058253.1	Liftoff	exon	44058810	44059226	.	+	.	ID=exon-XM_006516532.5-1;Parent=rna-XM_006516532.5;Dbxref=GeneID:109620,GenBank:XM_006516532.5,MGI:MGI:109611;gbkey=mRNA;gene=Dsp;product=desmoplakin%2C transcript variant X1;transcript_id=XM_006516532.5;extra_copy_number=0
CM058253.1	Liftoff	exon	44072307	44072409	.	+	.	ID=exon-XM_006516532.5-2;Parent=rna-XM_006516532.5;Dbxref=GeneID:109620,GenBank:XM_006516532.5,MGI:MGI:109611;gbkey=mRNA;gene=Dsp;product=desmoplakin%2C transcript variant X1;transcript_id=XM_006516532.5;extra_copy_number=0
CM058253.1	Liftoff	exon	44075061	44075209	.	+	.	ID=exon-XM_006516532.5-3;Parent=rna-XM_006516532.5;Dbxref=GeneID:109620,GenBank:XM_006516532.5,MGI:MGI:109611;gbkey=mRNA;gene=Dsp;product=desmoplakin%2C transcript variant X1;transcript_id=XM_006516532.5;extra_copy_number=0
CM058253.1	Liftoff	exon	44076151	44076325	.	+	.	ID=exon-XM_006516532.5-4;Parent=rna-XM_006516532.5;Dbxref=GeneID:109620,GenBank:XM_006516532.5,MGI:MGI:109611;gbkey=mRNA;gene=Dsp;product=desmoplakin%2C transcript variant X1;transcript_id=XM_006516532.5;extra_copy_number=0
CM058253.1	Liftoff	exon	44080324	44080452	.	+	.	ID=exon-XM_006516532.5-5;Parent=rna-XM_006516532.5;Dbxref=GeneID:109620,GenBank:XM_006516532.5,MGI:MGI:109611;gbkey=mRNA;gene=Dsp;product=desmoplakin%2C transcript variant X1;transcript_id=XM_006516532.5;extra_copy_number=0
CM058253.1	Liftoff	exon	44081363	44081413	.	+	.	ID=exon-XM_006516532.5-6;Parent=rna-XM_006516532.5;Dbxref=GeneID:109620,GenBank:XM_006516532.5,MGI:MGI:109611;gbkey=mRNA;gene=Dsp;product=desmoplakin%2C transcript variant X1;transcript_id=XM_006516532.5;extra_copy_number=0
CM058253.1	Liftoff	exon	44082613	44082774	.	+	.	ID=exon-XM_006516532.5-7;Parent=rna-XM_006516532.5;Dbxref=GeneID:109620,GenBank:XM_006516532.5,MGI:MGI:109611;gbkey=mRNA;gene=Dsp;product=desmoplakin%2C transcript variant X1;transcript_id=XM_006516532.5;extra_copy_number=0
CM058253.1	Liftoff	exon	44083943	44084047	.	+	.	ID=exon-XM_006516532.5-8;Parent=rna-XM_006516532.5;Dbxref=GeneID:109620,GenBank:XM_006516532.5,MGI:MGI:109611;gbkey=mRNA;gene=Dsp;product=desmoplakin%2C transcript variant X1;transcript_id=XM_006516532.5;extra_copy_number=0
CM058253.1	Liftoff	exon	44084734	44084829	.	+	.	ID=exon-XM_006516532.5-9;Parent=rna-XM_006516532.5;Dbxref=GeneID:109620,GenBank:XM_006516532.5,MGI:MGI:109611;gbkey=mRNA;gene=Dsp;product=desmoplakin%2C transcript variant X1;transcript_id=XM_006516532.5;extra_copy_number=0
CM058253.1	Liftoff	exon	44085981	44086106	.	+	.	ID=exon-XM_006516532.5-10;Parent=rna-XM_006516532.5;Dbxref=GeneID:109620,GenBank:XM_006516532.5,MGI:MGI:109611;gbkey=mRNA;gene=Dsp;product=desmoplakin%2C transcript variant X1;transcript_id=XM_006516532.5;extra_copy_number=0
CM058253.1	Liftoff	exon	44086595	44086747	.	+	.	ID=exon-XM_006516532.5-11;Parent=rna-XM_006516532.5;Dbxref=GeneID:109620,GenBank:XM_006516532.5,MGI:MGI:109611;gbkey=mRNA;gene=Dsp;product=desmoplakin%2C transcript variant X1;transcript_id=XM_006516532.5;extra_copy_number=0
CM058253.1	Liftoff	exon	44088645	44088799	.	+	.	ID=exon-XM_006516532.5-12;Parent=rna-XM_006516532.5;Dbxref=GeneID:109620,GenBank:XM_006516532.5,MGI:MGI:109611;gbkey=mRNA;gene=Dsp;product=desmoplakin%2C transcript variant X1;transcript_id=XM_006516532.5;extra_copy_number=0
CM058253.1	Liftoff	exon	44089749	44089875	.	+	.	ID=exon-XM_006516532.5-13;Parent=rna-XM_006516532.5;Dbxref=GeneID:109620,GenBank:XM_006516532.5,MGI:MGI:109611;gbkey=mRNA;gene=Dsp;product=desmoplakin%2C transcript variant X1;transcript_id=XM_006516532.5;extra_copy_number=0
CM058253.1	Liftoff	exon	44090662	44090863	.	+	.	ID=exon-XM_006516532.5-14;Parent=rna-XM_006516532.5;Dbxref=GeneID:109620,GenBank:XM_006516532.5,MGI:MGI:109611;gbkey=mRNA;gene=Dsp;product=desmoplakin%2C transcript variant X1;transcript_id=XM_006516532.5;extra_copy_number=0
CM058253.1	Liftoff	exon	44091493	44091719	.	+	.	ID=exon-XM_006516532.5-15;Parent=rna-XM_006516532.5;Dbxref=GeneID:109620,GenBank:XM_006516532.5,MGI:MGI:109611;gbkey=mRNA;gene=Dsp;product=desmoplakin%2C transcript variant X1;transcript_id=XM_006516532.5;extra_copy_number=0
CM058253.1	Liftoff	exon	44092645	44092811	.	+	.	ID=exon-XM_006516532.5-16;Parent=rna-XM_006516532.5;Dbxref=GeneID:109620,GenBank:XM_006516532.5,MGI:MGI:109611;gbkey=mRNA;gene=Dsp;product=desmoplakin%2C transcript variant X1;transcript_id=XM_006516532.5;extra_copy_number=0
CM058253.1	Liftoff	exon	44093122	44093260	.	+	.	ID=exon-XM_006516532.5-17;Parent=rna-XM_006516532.5;Dbxref=GeneID:109620,GenBank:XM_006516532.5,MGI:MGI:109611;gbkey=mRNA;gene=Dsp;product=desmoplakin%2C transcript variant X1;transcript_id=XM_006516532.5;extra_copy_number=0
CM058253.1	Liftoff	exon	44094144	44094337	.	+	.	ID=exon-XM_006516532.5-18;Parent=rna-XM_006516532.5;Dbxref=GeneID:109620,GenBank:XM_006516532.5,MGI:MGI:109611;gbkey=mRNA;gene=Dsp;product=desmoplakin%2C transcript variant X1;transcript_id=XM_006516532.5;extra_copy_number=0
CM058253.1	Liftoff	exon	44095290	44095452	.	+	.	ID=exon-XM_006516532.5-19;Parent=rna-XM_006516532.5;Dbxref=GeneID:109620,GenBank:XM_006516532.5,MGI:MGI:109611;gbkey=mRNA;gene=Dsp;product=desmoplakin%2C transcript variant X1;transcript_id=XM_006516532.5;extra_copy_number=0
CM058253.1	Liftoff	exon	44095999	44096082	.	+	.	ID=exon-XM_006516532.5-20;Parent=rna-XM_006516532.5;Dbxref=GeneID:109620,GenBank:XM_006516532.5,MGI:MGI:109611;gbkey=mRNA;gene=Dsp;product=desmoplakin%2C transcript variant X1;transcript_id=XM_006516532.5;extra_copy_number=0
CM058253.1	Liftoff	exon	44097095	44097202	.	+	.	ID=exon-XM_006516532.5-21;Parent=rna-XM_006516532.5;Dbxref=GeneID:109620,GenBank:XM_006516532.5,MGI:MGI:109611;gbkey=mRNA;gene=Dsp;product=desmoplakin%2C transcript variant X1;transcript_id=XM_006516532.5;extra_copy_number=0
CM058253.1	Liftoff	exon	44097944	44098042	.	+	.	ID=exon-XM_006516532.5-22;Parent=rna-XM_006516532.5;Dbxref=GeneID:109620,GenBank:XM_006516532.5,MGI:MGI:109611;gbkey=mRNA;gene=Dsp;product=desmoplakin%2C transcript variant X1;transcript_id=XM_006516532.5;extra_copy_number=0
CM058253.1	Liftoff	exon	44098910	44099407	.	+	.	ID=exon-XM_006516532.5-23;Parent=rna-XM_006516532.5;Dbxref=GeneID:109620,GenBank:XM_006516532.5,MGI:MGI:109611;gbkey=mRNA;gene=Dsp;product=desmoplakin%2C transcript variant X1;transcript_id=XM_006516532.5;extra_copy_number=0
CM058253.1	Liftoff	exon	44102245	44105803	.	+	.	ID=exon-XM_006516532.5-24;Parent=rna-XM_006516532.5;Dbxref=GeneID:109620,GenBank:XM_006516532.5,MGI:MGI:109611;gbkey=mRNA;gene=Dsp;product=desmoplakin%2C transcript variant X1;transcript_id=XM_006516532.5;extra_copy_number=0
CM058253.1	Liftoff	CDS	44059021	44059226	.	+	.	ID=cds-XP_006516595.1;Parent=rna-XM_006516532.5;Dbxref=GeneID:109620,GenBank:XP_006516595.1,MGI:MGI:109611;Name=XP_006516595.1;gbkey=CDS;gene=Dsp;product=desmoplakin isoform X1;protein_id=XP_006516595.1;extra_copy_number=0
CM058253.1	Liftoff	CDS	44072307	44072409	.	+	.	ID=cds-XP_006516595.1;Parent=rna-XM_006516532.5;Dbxref=GeneID:109620,GenBank:XP_006516595.1,MGI:MGI:109611;Name=XP_006516595.1;gbkey=CDS;gene=Dsp;product=desmoplakin isoform X1;protein_id=XP_006516595.1;extra_copy_number=0
CM058253.1	Liftoff	CDS	44075061	44075209	.	+	.	ID=cds-XP_006516595.1;Parent=rna-XM_006516532.5;Dbxref=GeneID:109620,GenBank:XP_006516595.1,MGI:MGI:109611;Name=XP_006516595.1;gbkey=CDS;gene=Dsp;product=desmoplakin isoform X1;protein_id=XP_006516595.1;extra_copy_number=0
CM058253.1	Liftoff	CDS	44076151	44076325	.	+	.	ID=cds-XP_006516595.1;Parent=rna-XM_006516532.5;Dbxref=GeneID:109620,GenBank:XP_006516595.1,MGI:MGI:109611;Name=XP_006516595.1;gbkey=CDS;gene=Dsp;product=desmoplakin isoform X1;protein_id=XP_006516595.1;extra_copy_number=0
CM058253.1	Liftoff	CDS	44080324	44080452	.	+	.	ID=cds-XP_006516595.1;Parent=rna-XM_006516532.5;Dbxref=GeneID:109620,GenBank:XP_006516595.1,MGI:MGI:109611;Name=XP_006516595.1;gbkey=CDS;gene=Dsp;product=desmoplakin isoform X1;protein_id=XP_006516595.1;extra_copy_number=0
CM058253.1	Liftoff	CDS	44081363	44081413	.	+	.	ID=cds-XP_006516595.1;Parent=rna-XM_006516532.5;Dbxref=GeneID:109620,GenBank:XP_006516595.1,MGI:MGI:109611;Name=XP_006516595.1;gbkey=CDS;gene=Dsp;product=desmoplakin isoform X1;protein_id=XP_006516595.1;extra_copy_number=0
CM058253.1	Liftoff	CDS	44082613	44082774	.	+	.	ID=cds-XP_006516595.1;Parent=rna-XM_006516532.5;Dbxref=GeneID:109620,GenBank:XP_006516595.1,MGI:MGI:109611;Name=XP_006516595.1;gbkey=CDS;gene=Dsp;product=desmoplakin isoform X1;protein_id=XP_006516595.1;extra_copy_number=0
CM058253.1	Liftoff	CDS	44083943	44084047	.	+	.	ID=cds-XP_006516595.1;Parent=rna-XM_006516532.5;Dbxref=GeneID:109620,GenBank:XP_006516595.1,MGI:MGI:109611;Name=XP_006516595.1;gbkey=CDS;gene=Dsp;product=desmoplakin isoform X1;protein_id=XP_006516595.1;extra_copy_number=0
CM058253.1	Liftoff	CDS	44084734	44084829	.	+	.	ID=cds-XP_006516595.1;Parent=rna-XM_006516532.5;Dbxref=GeneID:109620,GenBank:XP_006516595.1,MGI:MGI:109611;Name=XP_006516595.1;gbkey=CDS;gene=Dsp;product=desmoplakin isoform X1;protein_id=XP_006516595.1;extra_copy_number=0
CM058253.1	Liftoff	CDS	44085981	44086106	.	+	.	ID=cds-XP_006516595.1;Parent=rna-XM_006516532.5;Dbxref=GeneID:109620,GenBank:XP_006516595.1,MGI:MGI:109611;Name=XP_006516595.1;gbkey=CDS;gene=Dsp;product=desmoplakin isoform X1;protein_id=XP_006516595.1;extra_copy_number=0
CM058253.1	Liftoff	CDS	44086595	44086747	.	+	.	ID=cds-XP_006516595.1;Parent=rna-XM_006516532.5;Dbxref=GeneID:109620,GenBank:XP_006516595.1,MGI:MGI:109611;Name=XP_006516595.1;gbkey=CDS;gene=Dsp;product=desmoplakin isoform X1;protein_id=XP_006516595.1;extra_copy_number=0
CM058253.1	Liftoff	CDS	44088645	44088799	.	+	.	ID=cds-XP_006516595.1;Parent=rna-XM_006516532.5;Dbxref=GeneID:109620,GenBank:XP_006516595.1,MGI:MGI:109611;Name=XP_006516595.1;gbkey=CDS;gene=Dsp;product=desmoplakin isoform X1;protein_id=XP_006516595.1;extra_copy_number=0
CM058253.1	Liftoff	CDS	44089749	44089875	.	+	.	ID=cds-XP_006516595.1;Parent=rna-XM_006516532.5;Dbxref=GeneID:109620,GenBank:XP_006516595.1,MGI:MGI:109611;Name=XP_006516595.1;gbkey=CDS;gene=Dsp;product=desmoplakin isoform X1;protein_id=XP_006516595.1;extra_copy_number=0
CM058253.1	Liftoff	CDS	44090662	44090863	.	+	.	ID=cds-XP_006516595.1;Parent=rna-XM_006516532.5;Dbxref=GeneID:109620,GenBank:XP_006516595.1,MGI:MGI:109611;Name=XP_006516595.1;gbkey=CDS;gene=Dsp;product=desmoplakin isoform X1;protein_id=XP_006516595.1;extra_copy_number=0
CM058253.1	Liftoff	CDS	44091493	44091719	.	+	.	ID=cds-XP_006516595.1;Parent=rna-XM_006516532.5;Dbxref=GeneID:109620,GenBank:XP_006516595.1,MGI:MGI:109611;Name=XP_006516595.1;gbkey=CDS;gene=Dsp;product=desmoplakin isoform X1;protein_id=XP_006516595.1;extra_copy_number=0
CM058253.1	Liftoff	CDS	44092645	44092811	.	+	.	ID=cds-XP_006516595.1;Parent=rna-XM_006516532.5;Dbxref=GeneID:109620,GenBank:XP_006516595.1,MGI:MGI:109611;Name=XP_006516595.1;gbkey=CDS;gene=Dsp;product=desmoplakin isoform X1;protein_id=XP_006516595.1;extra_copy_number=0
CM058253.1	Liftoff	CDS	44093122	44093260	.	+	.	ID=cds-XP_006516595.1;Parent=rna-XM_006516532.5;Dbxref=GeneID:109620,GenBank:XP_006516595.1,MGI:MGI:109611;Name=XP_006516595.1;gbkey=CDS;gene=Dsp;product=desmoplakin isoform X1;protein_id=XP_006516595.1;extra_copy_number=0
CM058253.1	Liftoff	CDS	44094144	44094337	.	+	.	ID=cds-XP_006516595.1;Parent=rna-XM_006516532.5;Dbxref=GeneID:109620,GenBank:XP_006516595.1,MGI:MGI:109611;Name=XP_006516595.1;gbkey=CDS;gene=Dsp;product=desmoplakin isoform X1;protein_id=XP_006516595.1;extra_copy_number=0
CM058253.1	Liftoff	CDS	44095290	44095452	.	+	.	ID=cds-XP_006516595.1;Parent=rna-XM_006516532.5;Dbxref=GeneID:109620,GenBank:XP_006516595.1,MGI:MGI:109611;Name=XP_006516595.1;gbkey=CDS;gene=Dsp;product=desmoplakin isoform X1;protein_id=XP_006516595.1;extra_copy_number=0
CM058253.1	Liftoff	CDS	44095999	44096082	.	+	.	ID=cds-XP_006516595.1;Parent=rna-XM_006516532.5;Dbxref=GeneID:109620,GenBank:XP_006516595.1,MGI:MGI:109611;Name=XP_006516595.1;gbkey=CDS;gene=Dsp;product=desmoplakin isoform X1;protein_id=XP_006516595.1;extra_copy_number=0
CM058253.1	Liftoff	CDS	44097095	44097202	.	+	.	ID=cds-XP_006516595.1;Parent=rna-XM_006516532.5;Dbxref=GeneID:109620,GenBank:XP_006516595.1,MGI:MGI:109611;Name=XP_006516595.1;gbkey=CDS;gene=Dsp;product=desmoplakin isoform X1;protein_id=XP_006516595.1;extra_copy_number=0
CM058253.1	Liftoff	CDS	44097944	44098042	.	+	.	ID=cds-XP_006516595.1;Parent=rna-XM_006516532.5;Dbxref=GeneID:109620,GenBank:XP_006516595.1,MGI:MGI:109611;Name=XP_006516595.1;gbkey=CDS;gene=Dsp;product=desmoplakin isoform X1;protein_id=XP_006516595.1;extra_copy_number=0
CM058253.1	Liftoff	CDS	44098910	44099407	.	+	.	ID=cds-XP_006516595.1;Parent=rna-XM_006516532.5;Dbxref=GeneID:109620,GenBank:XP_006516595.1,MGI:MGI:109611;Name=XP_006516595.1;gbkey=CDS;gene=Dsp;product=desmoplakin isoform X1;protein_id=XP_006516595.1;extra_copy_number=0
CM058253.1	Liftoff	CDS	44102245	44105481	.	+	.	ID=cds-XP_006516595.1;Parent=rna-XM_006516532.5;Dbxref=GeneID:109620,GenBank:XP_006516595.1,MGI:MGI:109611;Name=XP_006516595.1;gbkey=CDS;gene=Dsp;product=desmoplakin isoform X1;protein_id=XP_006516595.1;extra_copy_number=0
CM058253.1	Liftoff	gene	44112453	44135212	.	+	.	ID=gene-Snrnp48;Dbxref=GeneID:67797,MGI:MGI:1915047;Name=Snrnp48;description=small nuclear ribonucleoprotein 48 (U11/U12);gbkey=Gene;gene=Snrnp48;gene_biotype=protein_coding;gene_synonym=1110050F08Rik,6530403A03Rik,C6orf151;coverage=1.0;sequence_ID=1.0;valid_ORFs=4;extra_copy_number=0;copy_num_ID=gene-Snrnp48_0
CM058253.1	Liftoff	mRNA	44112453	44123960	.	+	.	ID=rna-XM_011244332.3;Parent=gene-Snrnp48;Dbxref=GeneID:67797,GenBank:XM_011244332.3,MGI:MGI:1915047;Name=XM_011244332.3;gbkey=mRNA;gene=Snrnp48;model_evidence=Supporting evidence includes similarity to: 3 mRNAs%2C 391 long SRA reads%2C and 100%25 coverage of the annotated genomic feature by RNAseq alignments%2C including 48 samples with support for all annotated introns;product=small nuclear ribonucleoprotein 48 (U11/U12)%2C transcript variant X3;transcript_id=XM_011244332.3;matches_ref_protein=True;valid_ORF=True;extra_copy_number=0
CM058253.1	Liftoff	exon	44112453	44112677	.	+	.	ID=exon-XM_011244332.3-1;Parent=rna-XM_011244332.3;Dbxref=GeneID:67797,GenBank:XM_011244332.3,MGI:MGI:1915047;gbkey=mRNA;gene=Snrnp48;product=small nuclear ribonucleoprotein 48 (U11/U12)%2C transcript variant X3;transcript_id=XM_011244332.3;extra_copy_number=0
CM058253.1	Liftoff	exon	44117426	44117539	.	+	.	ID=exon-XM_011244332.3-2;Parent=rna-XM_011244332.3;Dbxref=GeneID:67797,GenBank:XM_011244332.3,MGI:MGI:1915047;gbkey=mRNA;gene=Snrnp48;product=small nuclear ribonucleoprotein 48 (U11/U12)%2C transcript variant X3;transcript_id=XM_011244332.3;extra_copy_number=0
CM058253.1	Liftoff	exon	44117756	44117816	.	+	.	ID=exon-XM_011244332.3-3;Parent=rna-XM_011244332.3;Dbxref=GeneID:67797,GenBank:XM_011244332.3,MGI:MGI:1915047;gbkey=mRNA;gene=Snrnp48;product=small nuclear ribonucleoprotein 48 (U11/U12)%2C transcript variant X3;transcript_id=XM_011244332.3;extra_copy_number=0
CM058253.1	Liftoff	exon	44118616	44118690	.	+	.	ID=exon-XM_011244332.3-4;Parent=rna-XM_011244332.3;Dbxref=GeneID:67797,GenBank:XM_011244332.3,MGI:MGI:1915047;gbkey=mRNA;gene=Snrnp48;product=small nuclear ribonucleoprotein 48 (U11/U12)%2C transcript variant X3;transcript_id=XM_011244332.3;extra_copy_number=0
CM058253.1	Liftoff	exon	44122154	44122161	.	+	.	ID=exon-XM_011244332.3-5;Parent=rna-XM_011244332.3;Dbxref=GeneID:67797,GenBank:XM_011244332.3,MGI:MGI:1915047;gbkey=mRNA;gene=Snrnp48;product=small nuclear ribonucleoprotein 48 (U11/U12)%2C transcript variant X3;transcript_id=XM_011244332.3;extra_copy_number=0
CM058253.1	Liftoff	exon	44123874	44123960	.	+	.	ID=exon-XM_011244332.3-6;Parent=rna-XM_011244332.3;Dbxref=GeneID:67797,GenBank:XM_011244332.3,MGI:MGI:1915047;gbkey=mRNA;gene=Snrnp48;product=small nuclear ribonucleoprotein 48 (U11/U12)%2C transcript variant X3;transcript_id=XM_011244332.3;extra_copy_number=0
CM058253.1	Liftoff	CDS	44112522	44112677	.	+	.	ID=cds-XP_011242634.1;Parent=rna-XM_011244332.3;Dbxref=GeneID:67797,GenBank:XP_011242634.1,MGI:MGI:1915047;Name=XP_011242634.1;gbkey=CDS;gene=Snrnp48;product=U11/U12 small nuclear ribonucleoprotein 48 kDa protein isoform X3;protein_id=XP_011242634.1;extra_copy_number=0
CM058253.1	Liftoff	CDS	44117426	44117539	.	+	.	ID=cds-XP_011242634.1;Parent=rna-XM_011244332.3;Dbxref=GeneID:67797,GenBank:XP_011242634.1,MGI:MGI:1915047;Name=XP_011242634.1;gbkey=CDS;gene=Snrnp48;product=U11/U12 small nuclear ribonucleoprotein 48 kDa protein isoform X3;protein_id=XP_011242634.1;extra_copy_number=0
CM058253.1	Liftoff	CDS	44117756	44117816	.	+	.	ID=cds-XP_011242634.1;Parent=rna-XM_011244332.3;Dbxref=GeneID:67797,GenBank:XP_011242634.1,MGI:MGI:1915047;Name=XP_011242634.1;gbkey=CDS;gene=Snrnp48;product=U11/U12 small nuclear ribonucleoprotein 48 kDa protein isoform X3;protein_id=XP_011242634.1;extra_copy_number=0
CM058253.1	Liftoff	CDS	44118616	44118690	.	+	.	ID=cds-XP_011242634.1;Parent=rna-XM_011244332.3;Dbxref=GeneID:67797,GenBank:XP_011242634.1,MGI:MGI:1915047;Name=XP_011242634.1;gbkey=CDS;gene=Snrnp48;product=U11/U12 small nuclear ribonucleoprotein 48 kDa protein isoform X3;protein_id=XP_011242634.1;extra_copy_number=0
CM058253.1	Liftoff	CDS	44122154	44122161	.	+	.	ID=cds-XP_011242634.1;Parent=rna-XM_011244332.3;Dbxref=GeneID:67797,GenBank:XP_011242634.1,MGI:MGI:1915047;Name=XP_011242634.1;gbkey=CDS;gene=Snrnp48;product=U11/U12 small nuclear ribonucleoprotein 48 kDa protein isoform X3;protein_id=XP_011242634.1;extra_copy_number=0
CM058253.1	Liftoff	CDS	44123874	44123909	.	+	.	ID=cds-XP_011242634.1;Parent=rna-XM_011244332.3;Dbxref=GeneID:67797,GenBank:XP_011242634.1,MGI:MGI:1915047;Name=XP_011242634.1;gbkey=CDS;gene=Snrnp48;product=U11/U12 small nuclear ribonucleoprotein 48 kDa protein isoform X3;protein_id=XP_011242634.1;extra_copy_number=0
CM058253.1	Liftoff	mRNA	44112488	44135212	.	+	.	ID=rna-NM_026382.2;Parent=gene-Snrnp48;Dbxref=GeneID:67797,GenBank:NM_026382.2,MGI:MGI:1915047;Name=NM_026382.2;gbkey=mRNA;gene=Snrnp48;product=small nuclear ribonucleoprotein 48 (U11/U12);tag=RefSeq Select;transcript_id=NM_026382.2;matches_ref_protein=True;valid_ORF=True;extra_copy_number=0
CM058253.1	Liftoff	exon	44112488	44112677	.	+	.	ID=exon-NM_026382.2-1;Parent=rna-NM_026382.2;Dbxref=GeneID:67797,GenBank:NM_026382.2,MGI:MGI:1915047;gbkey=mRNA;gene=Snrnp48;product=small nuclear ribonucleoprotein 48 (U11/U12);tag=RefSeq Select;transcript_id=NM_026382.2;extra_copy_number=0
CM058253.1	Liftoff	exon	44117426	44117539	.	+	.	ID=exon-NM_026382.2-2;Parent=rna-NM_026382.2;Dbxref=GeneID:67797,GenBank:NM_026382.2,MGI:MGI:1915047;gbkey=mRNA;gene=Snrnp48;product=small nuclear ribonucleoprotein 48 (U11/U12);tag=RefSeq Select;transcript_id=NM_026382.2;extra_copy_number=0
CM058253.1	Liftoff	exon	44117756	44117816	.	+	.	ID=exon-NM_026382.2-3;Parent=rna-NM_026382.2;Dbxref=GeneID:67797,GenBank:NM_026382.2,MGI:MGI:1915047;gbkey=mRNA;gene=Snrnp48;product=small nuclear ribonucleoprotein 48 (U11/U12);tag=RefSeq Select;transcript_id=NM_026382.2;extra_copy_number=0
CM058253.1	Liftoff	exon	44118616	44118690	.	+	.	ID=exon-NM_026382.2-4;Parent=rna-NM_026382.2;Dbxref=GeneID:67797,GenBank:NM_026382.2,MGI:MGI:1915047;gbkey=mRNA;gene=Snrnp48;product=small nuclear ribonucleoprotein 48 (U11/U12);tag=RefSeq Select;transcript_id=NM_026382.2;extra_copy_number=0
CM058253.1	Liftoff	exon	44123874	44124062	.	+	.	ID=exon-NM_026382.2-5;Parent=rna-NM_026382.2;Dbxref=GeneID:67797,GenBank:NM_026382.2,MGI:MGI:1915047;gbkey=mRNA;gene=Snrnp48;product=small nuclear ribonucleoprotein 48 (U11/U12);tag=RefSeq Select;transcript_id=NM_026382.2;extra_copy_number=0
CM058253.1	Liftoff	exon	44124923	44125044	.	+	.	ID=exon-NM_026382.2-6;Parent=rna-NM_026382.2;Dbxref=GeneID:67797,GenBank:NM_026382.2,MGI:MGI:1915047;gbkey=mRNA;gene=Snrnp48;product=small nuclear ribonucleoprotein 48 (U11/U12);tag=RefSeq Select;transcript_id=NM_026382.2;extra_copy_number=0
CM058253.1	Liftoff	exon	44128237	44128325	.	+	.	ID=exon-NM_026382.2-7;Parent=rna-NM_026382.2;Dbxref=GeneID:67797,GenBank:NM_026382.2,MGI:MGI:1915047;gbkey=mRNA;gene=Snrnp48;product=small nuclear ribonucleoprotein 48 (U11/U12);tag=RefSeq Select;transcript_id=NM_026382.2;extra_copy_number=0
CM058253.1	Liftoff	exon	44128784	44128942	.	+	.	ID=exon-NM_026382.2-8;Parent=rna-NM_026382.2;Dbxref=GeneID:67797,GenBank:NM_026382.2,MGI:MGI:1915047;gbkey=mRNA;gene=Snrnp48;product=small nuclear ribonucleoprotein 48 (U11/U12);tag=RefSeq Select;transcript_id=NM_026382.2;extra_copy_number=0
CM058253.1	Liftoff	exon	44134423	44135212	.	+	.	ID=exon-NM_026382.2-9;Parent=rna-NM_026382.2;Dbxref=GeneID:67797,GenBank:NM_026382.2,MGI:MGI:1915047;gbkey=mRNA;gene=Snrnp48;product=small nuclear ribonucleoprotein 48 (U11/U12);tag=RefSeq Select;transcript_id=NM_026382.2;extra_copy_number=0
CM058253.1	Liftoff	CDS	44112522	44112677	.	+	.	ID=cds-NP_080658.2;Parent=rna-NM_026382.2;Dbxref=CCDS:CCDS36635.1,GeneID:67797,GenBank:NP_080658.2,MGI:MGI:1915047;Name=NP_080658.2;gbkey=CDS;gene=Snrnp48;product=U11/U12 small nuclear ribonucleoprotein 48 kDa protein;protein_id=NP_080658.2;tag=RefSeq Select;extra_copy_number=0
CM058253.1	Liftoff	CDS	44117426	44117539	.	+	.	ID=cds-NP_080658.2;Parent=rna-NM_026382.2;Dbxref=CCDS:CCDS36635.1,GeneID:67797,GenBank:NP_080658.2,MGI:MGI:1915047;Name=NP_080658.2;gbkey=CDS;gene=Snrnp48;product=U11/U12 small nuclear ribonucleoprotein 48 kDa protein;protein_id=NP_080658.2;tag=RefSeq Select;extra_copy_number=0
CM058253.1	Liftoff	CDS	44117756	44117816	.	+	.	ID=cds-NP_080658.2;Parent=rna-NM_026382.2;Dbxref=CCDS:CCDS36635.1,GeneID:67797,GenBank:NP_080658.2,MGI:MGI:1915047;Name=NP_080658.2;gbkey=CDS;gene=Snrnp48;product=U11/U12 small nuclear ribonucleoprotein 48 kDa protein;protein_id=NP_080658.2;tag=RefSeq Select;extra_copy_number=0
CM058253.1	Liftoff	CDS	44118616	44118690	.	+	.	ID=cds-NP_080658.2;Parent=rna-NM_026382.2;Dbxref=CCDS:CCDS36635.1,GeneID:67797,GenBank:NP_080658.2,MGI:MGI:1915047;Name=NP_080658.2;gbkey=CDS;gene=Snrnp48;product=U11/U12 small nuclear ribonucleoprotein 48 kDa protein;protein_id=NP_080658.2;tag=RefSeq Select;extra_copy_number=0
CM058253.1	Liftoff	CDS	44123874	44124062	.	+	.	ID=cds-NP_080658.2;Parent=rna-NM_026382.2;Dbxref=CCDS:CCDS36635.1,GeneID:67797,GenBank:NP_080658.2,MGI:MGI:1915047;Name=NP_080658.2;gbkey=CDS;gene=Snrnp48;product=U11/U12 small nuclear ribonucleoprotein 48 kDa protein;protein_id=NP_080658.2;tag=RefSeq Select;extra_copy_number=0
CM058253.1	Liftoff	CDS	44124923	44125044	.	+	.	ID=cds-NP_080658.2;Parent=rna-NM_026382.2;Dbxref=CCDS:CCDS36635.1,GeneID:67797,GenBank:NP_080658.2,MGI:MGI:1915047;Name=NP_080658.2;gbkey=CDS;gene=Snrnp48;product=U11/U12 small nuclear ribonucleoprotein 48 kDa protein;protein_id=NP_080658.2;tag=RefSeq Select;extra_copy_number=0
CM058253.1	Liftoff	CDS	44128237	44128325	.	+	.	ID=cds-NP_080658.2;Parent=rna-NM_026382.2;Dbxref=CCDS:CCDS36635.1,GeneID:67797,GenBank:NP_080658.2,MGI:MGI:1915047;Name=NP_080658.2;gbkey=CDS;gene=Snrnp48;product=U11/U12 small nuclear ribonucleoprotein 48 kDa protein;protein_id=NP_080658.2;tag=RefSeq Select;extra_copy_number=0
CM058253.1	Liftoff	CDS	44128784	44128942	.	+	.	ID=cds-NP_080658.2;Parent=rna-NM_026382.2;Dbxref=CCDS:CCDS36635.1,GeneID:67797,GenBank:NP_080658.2,MGI:MGI:1915047;Name=NP_080658.2;gbkey=CDS;gene=Snrnp48;product=U11/U12 small nuclear ribonucleoprotein 48 kDa protein;protein_id=NP_080658.2;tag=RefSeq Select;extra_copy_number=0
CM058253.1	Liftoff	CDS	44134423	44134471	.	+	.	ID=cds-NP_080658.2;Parent=rna-NM_026382.2;Dbxref=CCDS:CCDS36635.1,GeneID:67797,GenBank:NP_080658.2,MGI:MGI:1915047;Name=NP_080658.2;gbkey=CDS;gene=Snrnp48;product=U11/U12 small nuclear ribonucleoprotein 48 kDa protein;protein_id=NP_080658.2;tag=RefSeq Select;extra_copy_number=0
CM058253.1	Liftoff	mRNA	44118610	44135206	.	+	.	ID=rna-XM_006516735.1;Parent=gene-Snrnp48;Dbxref=GeneID:67797,GenBank:XM_006516735.1,MGI:MGI:1915047;Name=XM_006516735.1;gbkey=mRNA;gene=Snrnp48;model_evidence=Supporting evidence includes similarity to: 4 ESTs%2C 380 long SRA reads%2C and 100%25 coverage of the annotated genomic feature by RNAseq alignments%2C including 34 samples with support for all annotated introns;product=small nuclear ribonucleoprotein 48 (U11/U12)%2C transcript variant X2;transcript_id=XM_006516735.1;matches_ref_protein=True;valid_ORF=True;extra_copy_number=0
CM058253.1	Liftoff	exon	44118610	44118690	.	+	.	ID=exon-XM_006516735.1-1;Parent=rna-XM_006516735.1;Dbxref=GeneID:67797,GenBank:XM_006516735.1,MGI:MGI:1915047;gbkey=mRNA;gene=Snrnp48;product=small nuclear ribonucleoprotein 48 (U11/U12)%2C transcript variant X2;transcript_id=XM_006516735.1;extra_copy_number=0
CM058253.1	Liftoff	exon	44122154	44122161	.	+	.	ID=exon-XM_006516735.1-2;Parent=rna-XM_006516735.1;Dbxref=GeneID:67797,GenBank:XM_006516735.1,MGI:MGI:1915047;gbkey=mRNA;gene=Snrnp48;product=small nuclear ribonucleoprotein 48 (U11/U12)%2C transcript variant X2;transcript_id=XM_006516735.1;extra_copy_number=0
CM058253.1	Liftoff	exon	44123874	44124062	.	+	.	ID=exon-XM_006516735.1-3;Parent=rna-XM_006516735.1;Dbxref=GeneID:67797,GenBank:XM_006516735.1,MGI:MGI:1915047;gbkey=mRNA;gene=Snrnp48;product=small nuclear ribonucleoprotein 48 (U11/U12)%2C transcript variant X2;transcript_id=XM_006516735.1;extra_copy_number=0
CM058253.1	Liftoff	exon	44124923	44125044	.	+	.	ID=exon-XM_006516735.1-4;Parent=rna-XM_006516735.1;Dbxref=GeneID:67797,GenBank:XM_006516735.1,MGI:MGI:1915047;gbkey=mRNA;gene=Snrnp48;product=small nuclear ribonucleoprotein 48 (U11/U12)%2C transcript variant X2;transcript_id=XM_006516735.1;extra_copy_number=0
CM058253.1	Liftoff	exon	44128237	44128325	.	+	.	ID=exon-XM_006516735.1-5;Parent=rna-XM_006516735.1;Dbxref=GeneID:67797,GenBank:XM_006516735.1,MGI:MGI:1915047;gbkey=mRNA;gene=Snrnp48;product=small nuclear ribonucleoprotein 48 (U11/U12)%2C transcript variant X2;transcript_id=XM_006516735.1;extra_copy_number=0
CM058253.1	Liftoff	exon	44128784	44128942	.	+	.	ID=exon-XM_006516735.1-6;Parent=rna-XM_006516735.1;Dbxref=GeneID:67797,GenBank:XM_006516735.1,MGI:MGI:1915047;gbkey=mRNA;gene=Snrnp48;product=small nuclear ribonucleoprotein 48 (U11/U12)%2C transcript variant X2;transcript_id=XM_006516735.1;extra_copy_number=0
CM058253.1	Liftoff	exon	44134423	44135206	.	+	.	ID=exon-XM_006516735.1-7;Parent=rna-XM_006516735.1;Dbxref=GeneID:67797,GenBank:XM_006516735.1,MGI:MGI:1915047;gbkey=mRNA;gene=Snrnp48;product=small nuclear ribonucleoprotein 48 (U11/U12)%2C transcript variant X2;transcript_id=XM_006516735.1;extra_copy_number=0
CM058253.1	Liftoff	CDS	44123876	44124062	.	+	.	ID=cds-XP_006516798.1;Parent=rna-XM_006516735.1;Dbxref=GeneID:67797,GenBank:XP_006516798.1,MGI:MGI:1915047;Name=XP_006516798.1;gbkey=CDS;gene=Snrnp48;product=U11/U12 small nuclear ribonucleoprotein 48 kDa protein isoform X2;protein_id=XP_006516798.1;extra_copy_number=0
CM058253.1	Liftoff	CDS	44124923	44125044	.	+	.	ID=cds-XP_006516798.1;Parent=rna-XM_006516735.1;Dbxref=GeneID:67797,GenBank:XP_006516798.1,MGI:MGI:1915047;Name=XP_006516798.1;gbkey=CDS;gene=Snrnp48;product=U11/U12 small nuclear ribonucleoprotein 48 kDa protein isoform X2;protein_id=XP_006516798.1;extra_copy_number=0
CM058253.1	Liftoff	CDS	44128237	44128325	.	+	.	ID=cds-XP_006516798.1;Parent=rna-XM_006516735.1;Dbxref=GeneID:67797,GenBank:XP_006516798.1,MGI:MGI:1915047;Name=XP_006516798.1;gbkey=CDS;gene=Snrnp48;product=U11/U12 small nuclear ribonucleoprotein 48 kDa protein isoform X2;protein_id=XP_006516798.1;extra_copy_number=0
CM058253.1	Liftoff	CDS	44128784	44128942	.	+	.	ID=cds-XP_006516798.1;Parent=rna-XM_006516735.1;Dbxref=GeneID:67797,GenBank:XP_006516798.1,MGI:MGI:1915047;Name=XP_006516798.1;gbkey=CDS;gene=Snrnp48;product=U11/U12 small nuclear ribonucleoprotein 48 kDa protein isoform X2;protein_id=XP_006516798.1;extra_copy_number=0
CM058253.1	Liftoff	CDS	44134423	44134471	.	+	.	ID=cds-XP_006516798.1;Parent=rna-XM_006516735.1;Dbxref=GeneID:67797,GenBank:XP_006516798.1,MGI:MGI:1915047;Name=XP_006516798.1;gbkey=CDS;gene=Snrnp48;product=U11/U12 small nuclear ribonucleoprotein 48 kDa protein isoform X2;protein_id=XP_006516798.1;extra_copy_number=0
CM058253.1	Liftoff	mRNA	44118616	44135206	.	+	.	ID=rna-XM_017315577.1;Parent=gene-Snrnp48;Dbxref=GeneID:67797,GenBank:XM_017315577.1,MGI:MGI:1915047;Name=XM_017315577.1;gbkey=mRNA;gene=Snrnp48;model_evidence=Supporting evidence includes similarity to: 7 ESTs%2C 481 long SRA reads%2C and 100%25 coverage of the annotated genomic feature by RNAseq alignments%2C including 36 samples with support for all annotated introns;product=small nuclear ribonucleoprotein 48 (U11/U12)%2C transcript variant X1;transcript_id=XM_017315577.1;matches_ref_protein=True;valid_ORF=True;extra_copy_number=0
CM058253.1	Liftoff	exon	44118616	44118690	.	+	.	ID=exon-XM_017315577.1-1;Parent=rna-XM_017315577.1;Dbxref=GeneID:67797,GenBank:XM_017315577.1,MGI:MGI:1915047;gbkey=mRNA;gene=Snrnp48;product=small nuclear ribonucleoprotein 48 (U11/U12)%2C transcript variant X1;transcript_id=XM_017315577.1;extra_copy_number=0
CM058253.1	Liftoff	exon	44122154	44124062	.	+	.	ID=exon-XM_017315577.1-2;Parent=rna-XM_017315577.1;Dbxref=GeneID:67797,GenBank:XM_017315577.1,MGI:MGI:1915047;gbkey=mRNA;gene=Snrnp48;product=small nuclear ribonucleoprotein 48 (U11/U12)%2C transcript variant X1;transcript_id=XM_017315577.1;extra_copy_number=0
CM058253.1	Liftoff	exon	44124923	44125044	.	+	.	ID=exon-XM_017315577.1-3;Parent=rna-XM_017315577.1;Dbxref=GeneID:67797,GenBank:XM_017315577.1,MGI:MGI:1915047;gbkey=mRNA;gene=Snrnp48;product=small nuclear ribonucleoprotein 48 (U11/U12)%2C transcript variant X1;transcript_id=XM_017315577.1;extra_copy_number=0
CM058253.1	Liftoff	exon	44128237	44128325	.	+	.	ID=exon-XM_017315577.1-4;Parent=rna-XM_017315577.1;Dbxref=GeneID:67797,GenBank:XM_017315577.1,MGI:MGI:1915047;gbkey=mRNA;gene=Snrnp48;product=small nuclear ribonucleoprotein 48 (U11/U12)%2C transcript variant X1;transcript_id=XM_017315577.1;extra_copy_number=0
CM058253.1	Liftoff	exon	44128784	44128942	.	+	.	ID=exon-XM_017315577.1-5;Parent=rna-XM_017315577.1;Dbxref=GeneID:67797,GenBank:XM_017315577.1,MGI:MGI:1915047;gbkey=mRNA;gene=Snrnp48;product=small nuclear ribonucleoprotein 48 (U11/U12)%2C transcript variant X1;transcript_id=XM_017315577.1;extra_copy_number=0
CM058253.1	Liftoff	exon	44134423	44135206	.	+	.	ID=exon-XM_017315577.1-6;Parent=rna-XM_017315577.1;Dbxref=GeneID:67797,GenBank:XM_017315577.1,MGI:MGI:1915047;gbkey=mRNA;gene=Snrnp48;product=small nuclear ribonucleoprotein 48 (U11/U12)%2C transcript variant X1;transcript_id=XM_017315577.1;extra_copy_number=0
CM058253.1	Liftoff	CDS	44123780	44124062	.	+	.	ID=cds-XP_017171066.1;Parent=rna-XM_017315577.1;Dbxref=GeneID:67797,GenBank:XP_017171066.1,MGI:MGI:1915047;Name=XP_017171066.1;gbkey=CDS;gene=Snrnp48;product=U11/U12 small nuclear ribonucleoprotein 48 kDa protein isoform X1;protein_id=XP_017171066.1;extra_copy_number=0
CM058253.1	Liftoff	CDS	44124923	44125044	.	+	.	ID=cds-XP_017171066.1;Parent=rna-XM_017315577.1;Dbxref=GeneID:67797,GenBank:XP_017171066.1,MGI:MGI:1915047;Name=XP_017171066.1;gbkey=CDS;gene=Snrnp48;product=U11/U12 small nuclear ribonucleoprotein 48 kDa protein isoform X1;protein_id=XP_017171066.1;extra_copy_number=0
CM058253.1	Liftoff	CDS	44128237	44128325	.	+	.	ID=cds-XP_017171066.1;Parent=rna-XM_017315577.1;Dbxref=GeneID:67797,GenBank:XP_017171066.1,MGI:MGI:1915047;Name=XP_017171066.1;gbkey=CDS;gene=Snrnp48;product=U11/U12 small nuclear ribonucleoprotein 48 kDa protein isoform X1;protein_id=XP_017171066.1;extra_copy_number=0
CM058253.1	Liftoff	CDS	44128784	44128942	.	+	.	ID=cds-XP_017171066.1;Parent=rna-XM_017315577.1;Dbxref=GeneID:67797,GenBank:XP_017171066.1,MGI:MGI:1915047;Name=XP_017171066.1;gbkey=CDS;gene=Snrnp48;product=U11/U12 small nuclear ribonucleoprotein 48 kDa protein isoform X1;protein_id=XP_017171066.1;extra_copy_number=0
CM058253.1	Liftoff	CDS	44134423	44134471	.	+	.	ID=cds-XP_017171066.1;Parent=rna-XM_017315577.1;Dbxref=GeneID:67797,GenBank:XP_017171066.1,MGI:MGI:1915047;Name=XP_017171066.1;gbkey=CDS;gene=Snrnp48;product=U11/U12 small nuclear ribonucleoprotein 48 kDa protein isoform X1;protein_id=XP_017171066.1;extra_copy_number=0
CM058253.1	Liftoff	gene	44165594	44167275	.	-	.	ID=gene-Gm40921;Dbxref=GeneID:105245472,MGI:MGI:5623806;Name=Gm40921;description=predicted gene%2C 40921;gbkey=Gene;gene=Gm40921;gene_biotype=lncRNA;coverage=1.0;sequence_ID=1.0;extra_copy_number=0;copy_num_ID=gene-Gm40921_0
CM058253.1	Liftoff	lnc_RNA	44165594	44167275	.	-	.	ID=rna-XR_873262.2;Parent=gene-Gm40921;Dbxref=GeneID:105245472,GenBank:XR_873262.2,MGI:MGI:5623806;Name=XR_873262.2;gbkey=ncRNA;gene=Gm40921;model_evidence=Supporting evidence includes similarity to: 100%25 coverage of the annotated genomic feature by RNAseq alignments%2C including 3 samples with support for all annotated introns;product=predicted gene%2C 40921;transcript_id=XR_873262.2;extra_copy_number=0
CM058253.1	Liftoff	exon	44165594	44166230	.	-	.	ID=exon-XR_873262.2-3;Parent=rna-XR_873262.2;Dbxref=GeneID:105245472,GenBank:XR_873262.2,MGI:MGI:5623806;gbkey=ncRNA;gene=Gm40921;product=predicted gene%2C 40921;transcript_id=XR_873262.2;extra_copy_number=0
CM058253.1	Liftoff	exon	44166327	44166468	.	-	.	ID=exon-XR_873262.2-2;Parent=rna-XR_873262.2;Dbxref=GeneID:105245472,GenBank:XR_873262.2,MGI:MGI:5623806;gbkey=ncRNA;gene=Gm40921;product=predicted gene%2C 40921;transcript_id=XR_873262.2;extra_copy_number=0
CM058253.1	Liftoff	exon	44167119	44167275	.	-	.	ID=exon-XR_873262.2-1;Parent=rna-XR_873262.2;Dbxref=GeneID:105245472,GenBank:XR_873262.2,MGI:MGI:5623806;gbkey=ncRNA;gene=Gm40921;product=predicted gene%2C 40921;transcript_id=XR_873262.2;extra_copy_number=0
CM058253.1	Liftoff	gene	44177956	44178141	.	-	.	ID=gene-Gm47978;Dbxref=GeneID:115488188,MGI:MGI:6097264;Name=Gm47978;description=predicted gene%2C 47978;gbkey=Gene;gene=Gm47978;gene_biotype=protein_coding;coverage=1.0;sequence_ID=1.0;valid_ORFs=1;extra_copy_number=0;copy_num_ID=gene-Gm47978_0
CM058253.1	Liftoff	mRNA	44177956	44178141	.	-	.	ID=rna-XM_030247534.1;Parent=gene-Gm47978;Dbxref=GeneID:115488188,GenBank:XM_030247534.1,MGI:MGI:6097264;Name=XM_030247534.1;gbkey=mRNA;gene=Gm47978;model_evidence=Supporting evidence includes similarity to: 1 Protein%2C and 26%25 coverage of the annotated genomic feature by RNAseq alignments;product=predicted gene%2C 47978;transcript_id=XM_030247534.1;matches_ref_protein=True;valid_ORF=True;extra_copy_number=0
CM058253.1	Liftoff	exon	44177956	44178141	.	-	.	ID=exon-XM_030247534.1-1;Parent=rna-XM_030247534.1;Dbxref=GeneID:115488188,GenBank:XM_030247534.1,MGI:MGI:6097264;gbkey=mRNA;gene=Gm47978;product=predicted gene%2C 47978;transcript_id=XM_030247534.1;extra_copy_number=0
CM058253.1	Liftoff	CDS	44177956	44178141	.	-	.	ID=cds-XP_030103394.1;Parent=rna-XM_030247534.1;Dbxref=GeneID:115488188,GenBank:XP_030103394.1,MGI:MGI:6097264;Name=XP_030103394.1;gbkey=CDS;gene=Gm47978;product=host cell factor C1 regulator 1-like;protein_id=XP_030103394.1;extra_copy_number=0
CM058253.1	Liftoff	gene	44228094	44255561	.	+	.	ID=gene-Gm47990;Dbxref=GeneID:115488178,MGI:MGI:6097284;Name=Gm47990;description=predicted gene%2C 47990;gbkey=Gene;gene=Gm47990;gene_biotype=lncRNA;coverage=1.0;sequence_ID=1.0;extra_copy_number=0;copy_num_ID=gene-Gm47990_0
CM058253.1	Liftoff	lnc_RNA	44228094	44255561	.	+	.	ID=rna-XR_003950672.1;Parent=gene-Gm47990;Dbxref=GeneID:115488178,GenBank:XR_003950672.1,MGI:MGI:6097284;Name=XR_003950672.1;gbkey=ncRNA;gene=Gm47990;model_evidence=Supporting evidence includes similarity to: 100%25 coverage of the annotated genomic feature by RNAseq alignments%2C including 2 samples with support for all annotated introns;product=predicted gene%2C 47990;transcript_id=XR_003950672.1;extra_copy_number=0
CM058253.1	Liftoff	exon	44228094	44228308	.	+	.	ID=exon-XR_003950672.1-1;Parent=rna-XR_003950672.1;Dbxref=GeneID:115488178,GenBank:XR_003950672.1,MGI:MGI:6097284;gbkey=ncRNA;gene=Gm47990;product=predicted gene%2C 47990;transcript_id=XR_003950672.1;extra_copy_number=0
CM058253.1	Liftoff	exon	44255317	44255561	.	+	.	ID=exon-XR_003950672.1-2;Parent=rna-XR_003950672.1;Dbxref=GeneID:115488178,GenBank:XR_003950672.1,MGI:MGI:6097284;gbkey=ncRNA;gene=Gm47990;product=predicted gene%2C 47990;transcript_id=XR_003950672.1;extra_copy_number=0
CM058253.1	Liftoff	gene	44256560	44411788	.	+	.	ID=gene-Bmp6;Dbxref=GeneID:12161,MGI:MGI:88182;Name=Bmp6;description=bone morphogenetic protein 6;gbkey=Gene;gene=Bmp6;gene_biotype=protein_coding;gene_synonym=D13Wsu115e,Vgr1;coverage=1.0;sequence_ID=1.0;valid_ORFs=1;extra_copy_number=0;copy_num_ID=gene-Bmp6_0
CM058253.1	Liftoff	mRNA	44256560	44411788	.	+	.	ID=rna-NM_007556.4;Parent=gene-Bmp6;Dbxref=GeneID:12161,GenBank:NM_007556.4,MGI:MGI:88182;Name=NM_007556.4;gbkey=mRNA;gene=Bmp6;product=bone morphogenetic protein 6;tag=RefSeq Select;transcript_id=NM_007556.4;matches_ref_protein=True;valid_ORF=True;extra_copy_number=0
CM058253.1	Liftoff	exon	44256560	44258025	.	+	.	ID=exon-NM_007556.4-1;Parent=rna-NM_007556.4;Dbxref=GeneID:12161,GenBank:NM_007556.4,MGI:MGI:88182;gbkey=mRNA;gene=Bmp6;product=bone morphogenetic protein 6;tag=RefSeq Select;transcript_id=NM_007556.4;extra_copy_number=0
CM058253.1	Liftoff	exon	44381087	44381279	.	+	.	ID=exon-NM_007556.4-2;Parent=rna-NM_007556.4;Dbxref=GeneID:12161,GenBank:NM_007556.4,MGI:MGI:88182;gbkey=mRNA;gene=Bmp6;product=bone morphogenetic protein 6;tag=RefSeq Select;transcript_id=NM_007556.4;extra_copy_number=0
CM058253.1	Liftoff	exon	44396375	44396523	.	+	.	ID=exon-NM_007556.4-3;Parent=rna-NM_007556.4;Dbxref=GeneID:12161,GenBank:NM_007556.4,MGI:MGI:88182;gbkey=mRNA;gene=Bmp6;product=bone morphogenetic protein 6;tag=RefSeq Select;transcript_id=NM_007556.4;extra_copy_number=0
CM058253.1	Liftoff	exon	44397223	44397420	.	+	.	ID=exon-NM_007556.4-4;Parent=rna-NM_007556.4;Dbxref=GeneID:12161,GenBank:NM_007556.4,MGI:MGI:88182;gbkey=mRNA;gene=Bmp6;product=bone morphogenetic protein 6;tag=RefSeq Select;transcript_id=NM_007556.4;extra_copy_number=0
CM058253.1	Liftoff	exon	44408776	44408852	.	+	.	ID=exon-NM_007556.4-5;Parent=rna-NM_007556.4;Dbxref=GeneID:12161,GenBank:NM_007556.4,MGI:MGI:88182;gbkey=mRNA;gene=Bmp6;product=bone morphogenetic protein 6;tag=RefSeq Select;transcript_id=NM_007556.4;extra_copy_number=0
CM058253.1	Liftoff	exon	44410198	44410308	.	+	.	ID=exon-NM_007556.4-6;Parent=rna-NM_007556.4;Dbxref=GeneID:12161,GenBank:NM_007556.4,MGI:MGI:88182;gbkey=mRNA;gene=Bmp6;product=bone morphogenetic protein 6;tag=RefSeq Select;transcript_id=NM_007556.4;extra_copy_number=0
CM058253.1	Liftoff	exon	44410400	44411788	.	+	.	ID=exon-NM_007556.4-7;Parent=rna-NM_007556.4;Dbxref=GeneID:12161,GenBank:NM_007556.4,MGI:MGI:88182;gbkey=mRNA;gene=Bmp6;product=bone morphogenetic protein 6;tag=RefSeq Select;transcript_id=NM_007556.4;extra_copy_number=0
CM058253.1	Liftoff	CDS	44257371	44258025	.	+	.	ID=cds-NP_031582.1;Parent=rna-NM_007556.4;Dbxref=CCDS:CCDS26462.1,GeneID:12161,GenBank:NP_031582.1,MGI:MGI:88182;Name=NP_031582.1;gbkey=CDS;gene=Bmp6;product=bone morphogenetic protein 6 preproprotein;protein_id=NP_031582.1;tag=RefSeq Select;extra_copy_number=0
CM058253.1	Liftoff	CDS	44381087	44381279	.	+	.	ID=cds-NP_031582.1;Parent=rna-NM_007556.4;Dbxref=CCDS:CCDS26462.1,GeneID:12161,GenBank:NP_031582.1,MGI:MGI:88182;Name=NP_031582.1;gbkey=CDS;gene=Bmp6;product=bone morphogenetic protein 6 preproprotein;protein_id=NP_031582.1;tag=RefSeq Select;extra_copy_number=0
CM058253.1	Liftoff	CDS	44396375	44396523	.	+	.	ID=cds-NP_031582.1;Parent=rna-NM_007556.4;Dbxref=CCDS:CCDS26462.1,GeneID:12161,GenBank:NP_031582.1,MGI:MGI:88182;Name=NP_031582.1;gbkey=CDS;gene=Bmp6;product=bone morphogenetic protein 6 preproprotein;protein_id=NP_031582.1;tag=RefSeq Select;extra_copy_number=0
CM058253.1	Liftoff	CDS	44397223	44397420	.	+	.	ID=cds-NP_031582.1;Parent=rna-NM_007556.4;Dbxref=CCDS:CCDS26462.1,GeneID:12161,GenBank:NP_031582.1,MGI:MGI:88182;Name=NP_031582.1;gbkey=CDS;gene=Bmp6;product=bone morphogenetic protein 6 preproprotein;protein_id=NP_031582.1;tag=RefSeq Select;extra_copy_number=0
CM058253.1	Liftoff	CDS	44408776	44408852	.	+	.	ID=cds-NP_031582.1;Parent=rna-NM_007556.4;Dbxref=CCDS:CCDS26462.1,GeneID:12161,GenBank:NP_031582.1,MGI:MGI:88182;Name=NP_031582.1;gbkey=CDS;gene=Bmp6;product=bone morphogenetic protein 6 preproprotein;protein_id=NP_031582.1;tag=RefSeq Select;extra_copy_number=0
CM058253.1	Liftoff	CDS	44410198	44410308	.	+	.	ID=cds-NP_031582.1;Parent=rna-NM_007556.4;Dbxref=CCDS:CCDS26462.1,GeneID:12161,GenBank:NP_031582.1,MGI:MGI:88182;Name=NP_031582.1;gbkey=CDS;gene=Bmp6;product=bone morphogenetic protein 6 preproprotein;protein_id=NP_031582.1;tag=RefSeq Select;extra_copy_number=0
CM058253.1	Liftoff	CDS	44410400	44410549	.	+	.	ID=cds-NP_031582.1;Parent=rna-NM_007556.4;Dbxref=CCDS:CCDS26462.1,GeneID:12161,GenBank:NP_031582.1,MGI:MGI:88182;Name=NP_031582.1;gbkey=CDS;gene=Bmp6;product=bone morphogenetic protein 6 preproprotein;protein_id=NP_031582.1;tag=RefSeq Select;extra_copy_number=0
CM058253.1	Liftoff	gene	44371713	44373266	.	-	.	ID=gene-4930579J19Rik;Dbxref=GeneID:75854,MGI:MGI:1923104;Name=4930579J19Rik;description=RIKEN cDNA 4930579J19 gene;gbkey=Gene;gene=4930579J19Rik;gene_biotype=lncRNA;coverage=1.0;sequence_ID=1.0;extra_copy_number=0;copy_num_ID=gene-4930579J19Rik_0
CM058253.1	Liftoff	lnc_RNA	44371713	44373266	.	-	.	ID=rna-NR_131033.1;Parent=gene-4930579J19Rik;Dbxref=GeneID:75854,GenBank:NR_131033.1,MGI:MGI:1923104;Name=NR_131033.1;gbkey=ncRNA;gene=4930579J19Rik;product=RIKEN cDNA 4930579J19 gene;transcript_id=NR_131033.1;extra_copy_number=0
CM058253.1	Liftoff	exon	44371713	44371974	.	-	.	ID=exon-NR_131033.1-4;Parent=rna-NR_131033.1;Dbxref=GeneID:75854,GenBank:NR_131033.1,MGI:MGI:1923104;gbkey=ncRNA;gene=4930579J19Rik;product=RIKEN cDNA 4930579J19 gene;transcript_id=NR_131033.1;extra_copy_number=0
CM058253.1	Liftoff	exon	44372288	44372478	.	-	.	ID=exon-NR_131033.1-3;Parent=rna-NR_131033.1;Dbxref=GeneID:75854,GenBank:NR_131033.1,MGI:MGI:1923104;gbkey=ncRNA;gene=4930579J19Rik;product=RIKEN cDNA 4930579J19 gene;transcript_id=NR_131033.1;extra_copy_number=0
CM058253.1	Liftoff	exon	44372702	44372827	.	-	.	ID=exon-NR_131033.1-2;Parent=rna-NR_131033.1;Dbxref=GeneID:75854,GenBank:NR_131033.1,MGI:MGI:1923104;gbkey=ncRNA;gene=4930579J19Rik;product=RIKEN cDNA 4930579J19 gene;transcript_id=NR_131033.1;extra_copy_number=0
CM058253.1	Liftoff	exon	44372994	44373266	.	-	.	ID=exon-NR_131033.1-1;Parent=rna-NR_131033.1;Dbxref=GeneID:75854,GenBank:NR_131033.1,MGI:MGI:1923104;gbkey=ncRNA;gene=4930579J19Rik;product=RIKEN cDNA 4930579J19 gene;transcript_id=NR_131033.1;extra_copy_number=0
CM058253.1	Liftoff	gene	44411747	44440309	.	-	.	ID=gene-Txndc5;Dbxref=GeneID:105245,MGI:MGI:2145316;Name=Txndc5;description=thioredoxin domain containing 5;gbkey=Gene;gene=Txndc5;gene_biotype=protein_coding;gene_synonym=ERp46,PC-TRP;coverage=1.0;sequence_ID=1.0;valid_ORFs=3;extra_copy_number=0;copy_num_ID=gene-Txndc5_0
CM058253.1	Liftoff	mRNA	44411747	44440309	.	-	.	ID=rna-NM_001289598.1;Parent=gene-Txndc5;Dbxref=GeneID:105245,GenBank:NM_001289598.1,MGI:MGI:2145316;Name=NM_001289598.1;gbkey=mRNA;gene=Txndc5;product=thioredoxin domain containing 5%2C transcript variant 2;transcript_id=NM_001289598.1;matches_ref_protein=True;valid_ORF=True;extra_copy_number=0
CM058253.1	Liftoff	exon	44411747	44413189	.	-	.	ID=exon-NM_001289598.1-10;Parent=rna-NM_001289598.1;Dbxref=GeneID:105245,GenBank:NM_001289598.1,MGI:MGI:2145316;gbkey=mRNA;gene=Txndc5;product=thioredoxin domain containing 5%2C transcript variant 2;transcript_id=NM_001289598.1;extra_copy_number=0
CM058253.1	Liftoff	exon	44414912	44415041	.	-	.	ID=exon-NM_001289598.1-9;Parent=rna-NM_001289598.1;Dbxref=GeneID:105245,GenBank:NM_001289598.1,MGI:MGI:2145316;gbkey=mRNA;gene=Txndc5;product=thioredoxin domain containing 5%2C transcript variant 2;transcript_id=NM_001289598.1;extra_copy_number=0
CM058253.1	Liftoff	exon	44416205	44416287	.	-	.	ID=exon-NM_001289598.1-8;Parent=rna-NM_001289598.1;Dbxref=GeneID:105245,GenBank:NM_001289598.1,MGI:MGI:2145316;gbkey=mRNA;gene=Txndc5;product=thioredoxin domain containing 5%2C transcript variant 2;transcript_id=NM_001289598.1;extra_copy_number=0
CM058253.1	Liftoff	exon	44418430	44418570	.	-	.	ID=exon-NM_001289598.1-7;Parent=rna-NM_001289598.1;Dbxref=GeneID:105245,GenBank:NM_001289598.1,MGI:MGI:2145316;gbkey=mRNA;gene=Txndc5;product=thioredoxin domain containing 5%2C transcript variant 2;transcript_id=NM_001289598.1;extra_copy_number=0
CM058253.1	Liftoff	exon	44419375	44419461	.	-	.	ID=exon-NM_001289598.1-6;Parent=rna-NM_001289598.1;Dbxref=GeneID:105245,GenBank:NM_001289598.1,MGI:MGI:2145316;gbkey=mRNA;gene=Txndc5;product=thioredoxin domain containing 5%2C transcript variant 2;transcript_id=NM_001289598.1;extra_copy_number=0
CM058253.1	Liftoff	exon	44421608	44421723	.	-	.	ID=exon-NM_001289598.1-5;Parent=rna-NM_001289598.1;Dbxref=GeneID:105245,GenBank:NM_001289598.1,MGI:MGI:2145316;gbkey=mRNA;gene=Txndc5;product=thioredoxin domain containing 5%2C transcript variant 2;transcript_id=NM_001289598.1;extra_copy_number=0
CM058253.1	Liftoff	exon	44424549	44424645	.	-	.	ID=exon-NM_001289598.1-4;Parent=rna-NM_001289598.1;Dbxref=GeneID:105245,GenBank:NM_001289598.1,MGI:MGI:2145316;gbkey=mRNA;gene=Txndc5;product=thioredoxin domain containing 5%2C transcript variant 2;transcript_id=NM_001289598.1;extra_copy_number=0
CM058253.1	Liftoff	exon	44430464	44430569	.	-	.	ID=exon-NM_001289598.1-3;Parent=rna-NM_001289598.1;Dbxref=GeneID:105245,GenBank:NM_001289598.1,MGI:MGI:2145316;gbkey=mRNA;gene=Txndc5;product=thioredoxin domain containing 5%2C transcript variant 2;transcript_id=NM_001289598.1;extra_copy_number=0
CM058253.1	Liftoff	exon	44434810	44434959	.	-	.	ID=exon-NM_001289598.1-2;Parent=rna-NM_001289598.1;Dbxref=GeneID:105245,GenBank:NM_001289598.1,MGI:MGI:2145316;gbkey=mRNA;gene=Txndc5;product=thioredoxin domain containing 5%2C transcript variant 2;transcript_id=NM_001289598.1;extra_copy_number=0
CM058253.1	Liftoff	exon	44440037	44440309	.	-	.	ID=exon-NM_001289598.1-1;Parent=rna-NM_001289598.1;Dbxref=GeneID:105245,GenBank:NM_001289598.1,MGI:MGI:2145316;gbkey=mRNA;gene=Txndc5;product=thioredoxin domain containing 5%2C transcript variant 2;transcript_id=NM_001289598.1;extra_copy_number=0
CM058253.1	Liftoff	CDS	44413067	44413189	.	-	.	ID=cds-NP_001276527.1;Parent=rna-NM_001289598.1;Dbxref=CCDS:CCDS79178.1,GeneID:105245,GenBank:NP_001276527.1,MGI:MGI:2145316;Name=NP_001276527.1;Note=isoform 2 is encoded by transcript variant 2;gbkey=CDS;gene=Txndc5;product=thioredoxin domain-containing protein 5 isoform 2;protein_id=NP_001276527.1;extra_copy_number=0
CM058253.1	Liftoff	CDS	44414912	44415041	.	-	.	ID=cds-NP_001276527.1;Parent=rna-NM_001289598.1;Dbxref=CCDS:CCDS79178.1,GeneID:105245,GenBank:NP_001276527.1,MGI:MGI:2145316;Name=NP_001276527.1;Note=isoform 2 is encoded by transcript variant 2;gbkey=CDS;gene=Txndc5;product=thioredoxin domain-containing protein 5 isoform 2;protein_id=NP_001276527.1;extra_copy_number=0
CM058253.1	Liftoff	CDS	44416205	44416287	.	-	.	ID=cds-NP_001276527.1;Parent=rna-NM_001289598.1;Dbxref=CCDS:CCDS79178.1,GeneID:105245,GenBank:NP_001276527.1,MGI:MGI:2145316;Name=NP_001276527.1;Note=isoform 2 is encoded by transcript variant 2;gbkey=CDS;gene=Txndc5;product=thioredoxin domain-containing protein 5 isoform 2;protein_id=NP_001276527.1;extra_copy_number=0
CM058253.1	Liftoff	CDS	44418430	44418570	.	-	.	ID=cds-NP_001276527.1;Parent=rna-NM_001289598.1;Dbxref=CCDS:CCDS79178.1,GeneID:105245,GenBank:NP_001276527.1,MGI:MGI:2145316;Name=NP_001276527.1;Note=isoform 2 is encoded by transcript variant 2;gbkey=CDS;gene=Txndc5;product=thioredoxin domain-containing protein 5 isoform 2;protein_id=NP_001276527.1;extra_copy_number=0
CM058253.1	Liftoff	CDS	44419375	44419461	.	-	.	ID=cds-NP_001276527.1;Parent=rna-NM_001289598.1;Dbxref=CCDS:CCDS79178.1,GeneID:105245,GenBank:NP_001276527.1,MGI:MGI:2145316;Name=NP_001276527.1;Note=isoform 2 is encoded by transcript variant 2;gbkey=CDS;gene=Txndc5;product=thioredoxin domain-containing protein 5 isoform 2;protein_id=NP_001276527.1;extra_copy_number=0
CM058253.1	Liftoff	CDS	44421608	44421723	.	-	.	ID=cds-NP_001276527.1;Parent=rna-NM_001289598.1;Dbxref=CCDS:CCDS79178.1,GeneID:105245,GenBank:NP_001276527.1,MGI:MGI:2145316;Name=NP_001276527.1;Note=isoform 2 is encoded by transcript variant 2;gbkey=CDS;gene=Txndc5;product=thioredoxin domain-containing protein 5 isoform 2;protein_id=NP_001276527.1;extra_copy_number=0
CM058253.1	Liftoff	CDS	44424549	44424645	.	-	.	ID=cds-NP_001276527.1;Parent=rna-NM_001289598.1;Dbxref=CCDS:CCDS79178.1,GeneID:105245,GenBank:NP_001276527.1,MGI:MGI:2145316;Name=NP_001276527.1;Note=isoform 2 is encoded by transcript variant 2;gbkey=CDS;gene=Txndc5;product=thioredoxin domain-containing protein 5 isoform 2;protein_id=NP_001276527.1;extra_copy_number=0
CM058253.1	Liftoff	CDS	44430464	44430569	.	-	.	ID=cds-NP_001276527.1;Parent=rna-NM_001289598.1;Dbxref=CCDS:CCDS79178.1,GeneID:105245,GenBank:NP_001276527.1,MGI:MGI:2145316;Name=NP_001276527.1;Note=isoform 2 is encoded by transcript variant 2;gbkey=CDS;gene=Txndc5;product=thioredoxin domain-containing protein 5 isoform 2;protein_id=NP_001276527.1;extra_copy_number=0
CM058253.1	Liftoff	CDS	44434810	44434898	.	-	.	ID=cds-NP_001276527.1;Parent=rna-NM_001289598.1;Dbxref=CCDS:CCDS79178.1,GeneID:105245,GenBank:NP_001276527.1,MGI:MGI:2145316;Name=NP_001276527.1;Note=isoform 2 is encoded by transcript variant 2;gbkey=CDS;gene=Txndc5;product=thioredoxin domain-containing protein 5 isoform 2;protein_id=NP_001276527.1;extra_copy_number=0
CM058253.1	Liftoff	mRNA	44411747	44439399	.	-	.	ID=rna-NM_001289599.1;Parent=gene-Txndc5;Dbxref=GeneID:105245,GenBank:NM_001289599.1,MGI:MGI:2145316;Name=NM_001289599.1;gbkey=mRNA;gene=Txndc5;product=thioredoxin domain containing 5%2C transcript variant 3;transcript_id=NM_001289599.1;matches_ref_protein=True;valid_ORF=True;extra_copy_number=0
CM058253.1	Liftoff	exon	44411747	44413189	.	-	.	ID=exon-NM_001289599.1-10;Parent=rna-NM_001289599.1;Dbxref=GeneID:105245,GenBank:NM_001289599.1,MGI:MGI:2145316;gbkey=mRNA;gene=Txndc5;product=thioredoxin domain containing 5%2C transcript variant 3;transcript_id=NM_001289599.1;extra_copy_number=0
CM058253.1	Liftoff	exon	44414912	44415041	.	-	.	ID=exon-NM_001289599.1-9;Parent=rna-NM_001289599.1;Dbxref=GeneID:105245,GenBank:NM_001289599.1,MGI:MGI:2145316;gbkey=mRNA;gene=Txndc5;product=thioredoxin domain containing 5%2C transcript variant 3;transcript_id=NM_001289599.1;extra_copy_number=0
CM058253.1	Liftoff	exon	44416205	44416287	.	-	.	ID=exon-NM_001289599.1-8;Parent=rna-NM_001289599.1;Dbxref=GeneID:105245,GenBank:NM_001289599.1,MGI:MGI:2145316;gbkey=mRNA;gene=Txndc5;product=thioredoxin domain containing 5%2C transcript variant 3;transcript_id=NM_001289599.1;extra_copy_number=0
CM058253.1	Liftoff	exon	44418430	44418570	.	-	.	ID=exon-NM_001289599.1-7;Parent=rna-NM_001289599.1;Dbxref=GeneID:105245,GenBank:NM_001289599.1,MGI:MGI:2145316;gbkey=mRNA;gene=Txndc5;product=thioredoxin domain containing 5%2C transcript variant 3;transcript_id=NM_001289599.1;extra_copy_number=0
CM058253.1	Liftoff	exon	44419375	44419461	.	-	.	ID=exon-NM_001289599.1-6;Parent=rna-NM_001289599.1;Dbxref=GeneID:105245,GenBank:NM_001289599.1,MGI:MGI:2145316;gbkey=mRNA;gene=Txndc5;product=thioredoxin domain containing 5%2C transcript variant 3;transcript_id=NM_001289599.1;extra_copy_number=0
CM058253.1	Liftoff	exon	44421608	44421723	.	-	.	ID=exon-NM_001289599.1-5;Parent=rna-NM_001289599.1;Dbxref=GeneID:105245,GenBank:NM_001289599.1,MGI:MGI:2145316;gbkey=mRNA;gene=Txndc5;product=thioredoxin domain containing 5%2C transcript variant 3;transcript_id=NM_001289599.1;extra_copy_number=0
CM058253.1	Liftoff	exon	44424549	44424645	.	-	.	ID=exon-NM_001289599.1-4;Parent=rna-NM_001289599.1;Dbxref=GeneID:105245,GenBank:NM_001289599.1,MGI:MGI:2145316;gbkey=mRNA;gene=Txndc5;product=thioredoxin domain containing 5%2C transcript variant 3;transcript_id=NM_001289599.1;extra_copy_number=0
CM058253.1	Liftoff	exon	44430464	44430569	.	-	.	ID=exon-NM_001289599.1-3;Parent=rna-NM_001289599.1;Dbxref=GeneID:105245,GenBank:NM_001289599.1,MGI:MGI:2145316;gbkey=mRNA;gene=Txndc5;product=thioredoxin domain containing 5%2C transcript variant 3;transcript_id=NM_001289599.1;extra_copy_number=0
CM058253.1	Liftoff	exon	44434810	44434959	.	-	.	ID=exon-NM_001289599.1-2;Parent=rna-NM_001289599.1;Dbxref=GeneID:105245,GenBank:NM_001289599.1,MGI:MGI:2145316;gbkey=mRNA;gene=Txndc5;product=thioredoxin domain containing 5%2C transcript variant 3;transcript_id=NM_001289599.1;extra_copy_number=0
CM058253.1	Liftoff	exon	44439160	44439399	.	-	.	ID=exon-NM_001289599.1-1;Parent=rna-NM_001289599.1;Dbxref=GeneID:105245,GenBank:NM_001289599.1,MGI:MGI:2145316;gbkey=mRNA;gene=Txndc5;product=thioredoxin domain containing 5%2C transcript variant 3;transcript_id=NM_001289599.1;extra_copy_number=0
CM058253.1	Liftoff	CDS	44413067	44413189	.	-	.	ID=cds-NP_001276528.1;Parent=rna-NM_001289599.1;Dbxref=CCDS:CCDS79179.1,GeneID:105245,GenBank:NP_001276528.1,MGI:MGI:2145316;Name=NP_001276528.1;Note=isoform 3 is encoded by transcript variant 3;gbkey=CDS;gene=Txndc5;product=thioredoxin domain-containing protein 5 isoform 3;protein_id=NP_001276528.1;extra_copy_number=0
CM058253.1	Liftoff	CDS	44414912	44415041	.	-	.	ID=cds-NP_001276528.1;Parent=rna-NM_001289599.1;Dbxref=CCDS:CCDS79179.1,GeneID:105245,GenBank:NP_001276528.1,MGI:MGI:2145316;Name=NP_001276528.1;Note=isoform 3 is encoded by transcript variant 3;gbkey=CDS;gene=Txndc5;product=thioredoxin domain-containing protein 5 isoform 3;protein_id=NP_001276528.1;extra_copy_number=0
CM058253.1	Liftoff	CDS	44416205	44416287	.	-	.	ID=cds-NP_001276528.1;Parent=rna-NM_001289599.1;Dbxref=CCDS:CCDS79179.1,GeneID:105245,GenBank:NP_001276528.1,MGI:MGI:2145316;Name=NP_001276528.1;Note=isoform 3 is encoded by transcript variant 3;gbkey=CDS;gene=Txndc5;product=thioredoxin domain-containing protein 5 isoform 3;protein_id=NP_001276528.1;extra_copy_number=0
CM058253.1	Liftoff	CDS	44418430	44418570	.	-	.	ID=cds-NP_001276528.1;Parent=rna-NM_001289599.1;Dbxref=CCDS:CCDS79179.1,GeneID:105245,GenBank:NP_001276528.1,MGI:MGI:2145316;Name=NP_001276528.1;Note=isoform 3 is encoded by transcript variant 3;gbkey=CDS;gene=Txndc5;product=thioredoxin domain-containing protein 5 isoform 3;protein_id=NP_001276528.1;extra_copy_number=0
CM058253.1	Liftoff	CDS	44419375	44419461	.	-	.	ID=cds-NP_001276528.1;Parent=rna-NM_001289599.1;Dbxref=CCDS:CCDS79179.1,GeneID:105245,GenBank:NP_001276528.1,MGI:MGI:2145316;Name=NP_001276528.1;Note=isoform 3 is encoded by transcript variant 3;gbkey=CDS;gene=Txndc5;product=thioredoxin domain-containing protein 5 isoform 3;protein_id=NP_001276528.1;extra_copy_number=0
CM058253.1	Liftoff	CDS	44421608	44421723	.	-	.	ID=cds-NP_001276528.1;Parent=rna-NM_001289599.1;Dbxref=CCDS:CCDS79179.1,GeneID:105245,GenBank:NP_001276528.1,MGI:MGI:2145316;Name=NP_001276528.1;Note=isoform 3 is encoded by transcript variant 3;gbkey=CDS;gene=Txndc5;product=thioredoxin domain-containing protein 5 isoform 3;protein_id=NP_001276528.1;extra_copy_number=0
CM058253.1	Liftoff	CDS	44424549	44424645	.	-	.	ID=cds-NP_001276528.1;Parent=rna-NM_001289599.1;Dbxref=CCDS:CCDS79179.1,GeneID:105245,GenBank:NP_001276528.1,MGI:MGI:2145316;Name=NP_001276528.1;Note=isoform 3 is encoded by transcript variant 3;gbkey=CDS;gene=Txndc5;product=thioredoxin domain-containing protein 5 isoform 3;protein_id=NP_001276528.1;extra_copy_number=0
CM058253.1	Liftoff	CDS	44430464	44430569	.	-	.	ID=cds-NP_001276528.1;Parent=rna-NM_001289599.1;Dbxref=CCDS:CCDS79179.1,GeneID:105245,GenBank:NP_001276528.1,MGI:MGI:2145316;Name=NP_001276528.1;Note=isoform 3 is encoded by transcript variant 3;gbkey=CDS;gene=Txndc5;product=thioredoxin domain-containing protein 5 isoform 3;protein_id=NP_001276528.1;extra_copy_number=0
CM058253.1	Liftoff	CDS	44434810	44434959	.	-	.	ID=cds-NP_001276528.1;Parent=rna-NM_001289599.1;Dbxref=CCDS:CCDS79179.1,GeneID:105245,GenBank:NP_001276528.1,MGI:MGI:2145316;Name=NP_001276528.1;Note=isoform 3 is encoded by transcript variant 3;gbkey=CDS;gene=Txndc5;product=thioredoxin domain-containing protein 5 isoform 3;protein_id=NP_001276528.1;extra_copy_number=0
CM058253.1	Liftoff	CDS	44439160	44439161	.	-	.	ID=cds-NP_001276528.1;Parent=rna-NM_001289599.1;Dbxref=CCDS:CCDS79179.1,GeneID:105245,GenBank:NP_001276528.1,MGI:MGI:2145316;Name=NP_001276528.1;Note=isoform 3 is encoded by transcript variant 3;gbkey=CDS;gene=Txndc5;product=thioredoxin domain-containing protein 5 isoform 3;protein_id=NP_001276528.1;extra_copy_number=0
CM058253.1	Liftoff	mRNA	44411747	44439969	.	-	.	ID=rna-NM_145367.4;Parent=gene-Txndc5;Dbxref=GeneID:105245,GenBank:NM_145367.4,MGI:MGI:2145316;Name=NM_145367.4;gbkey=mRNA;gene=Txndc5;product=thioredoxin domain containing 5%2C transcript variant 1;tag=RefSeq Select;transcript_id=NM_145367.4;matches_ref_protein=True;valid_ORF=True;extra_copy_number=0
CM058253.1	Liftoff	exon	44411747	44413189	.	-	.	ID=exon-NM_145367.4-10;Parent=rna-NM_145367.4;Dbxref=GeneID:105245,GenBank:NM_145367.4,MGI:MGI:2145316;gbkey=mRNA;gene=Txndc5;product=thioredoxin domain containing 5%2C transcript variant 1;tag=RefSeq Select;transcript_id=NM_145367.4;extra_copy_number=0
CM058253.1	Liftoff	exon	44414912	44415041	.	-	.	ID=exon-NM_145367.4-9;Parent=rna-NM_145367.4;Dbxref=GeneID:105245,GenBank:NM_145367.4,MGI:MGI:2145316;gbkey=mRNA;gene=Txndc5;product=thioredoxin domain containing 5%2C transcript variant 1;tag=RefSeq Select;transcript_id=NM_145367.4;extra_copy_number=0
CM058253.1	Liftoff	exon	44416205	44416287	.	-	.	ID=exon-NM_145367.4-8;Parent=rna-NM_145367.4;Dbxref=GeneID:105245,GenBank:NM_145367.4,MGI:MGI:2145316;gbkey=mRNA;gene=Txndc5;product=thioredoxin domain containing 5%2C transcript variant 1;tag=RefSeq Select;transcript_id=NM_145367.4;extra_copy_number=0
CM058253.1	Liftoff	exon	44418430	44418570	.	-	.	ID=exon-NM_145367.4-7;Parent=rna-NM_145367.4;Dbxref=GeneID:105245,GenBank:NM_145367.4,MGI:MGI:2145316;gbkey=mRNA;gene=Txndc5;product=thioredoxin domain containing 5%2C transcript variant 1;tag=RefSeq Select;transcript_id=NM_145367.4;extra_copy_number=0
CM058253.1	Liftoff	exon	44419375	44419461	.	-	.	ID=exon-NM_145367.4-6;Parent=rna-NM_145367.4;Dbxref=GeneID:105245,GenBank:NM_145367.4,MGI:MGI:2145316;gbkey=mRNA;gene=Txndc5;product=thioredoxin domain containing 5%2C transcript variant 1;tag=RefSeq Select;transcript_id=NM_145367.4;extra_copy_number=0
CM058253.1	Liftoff	exon	44421608	44421723	.	-	.	ID=exon-NM_145367.4-5;Parent=rna-NM_145367.4;Dbxref=GeneID:105245,GenBank:NM_145367.4,MGI:MGI:2145316;gbkey=mRNA;gene=Txndc5;product=thioredoxin domain containing 5%2C transcript variant 1;tag=RefSeq Select;transcript_id=NM_145367.4;extra_copy_number=0
CM058253.1	Liftoff	exon	44424549	44424645	.	-	.	ID=exon-NM_145367.4-4;Parent=rna-NM_145367.4;Dbxref=GeneID:105245,GenBank:NM_145367.4,MGI:MGI:2145316;gbkey=mRNA;gene=Txndc5;product=thioredoxin domain containing 5%2C transcript variant 1;tag=RefSeq Select;transcript_id=NM_145367.4;extra_copy_number=0
CM058253.1	Liftoff	exon	44430464	44430569	.	-	.	ID=exon-NM_145367.4-3;Parent=rna-NM_145367.4;Dbxref=GeneID:105245,GenBank:NM_145367.4,MGI:MGI:2145316;gbkey=mRNA;gene=Txndc5;product=thioredoxin domain containing 5%2C transcript variant 1;tag=RefSeq Select;transcript_id=NM_145367.4;extra_copy_number=0
CM058253.1	Liftoff	exon	44434810	44434959	.	-	.	ID=exon-NM_145367.4-2;Parent=rna-NM_145367.4;Dbxref=GeneID:105245,GenBank:NM_145367.4,MGI:MGI:2145316;gbkey=mRNA;gene=Txndc5;product=thioredoxin domain containing 5%2C transcript variant 1;tag=RefSeq Select;transcript_id=NM_145367.4;extra_copy_number=0
CM058253.1	Liftoff	exon	44439673	44439969	.	-	.	ID=exon-NM_145367.4-1;Parent=rna-NM_145367.4;Dbxref=GeneID:105245,GenBank:NM_145367.4,MGI:MGI:2145316;gbkey=mRNA;gene=Txndc5;product=thioredoxin domain containing 5%2C transcript variant 1;tag=RefSeq Select;transcript_id=NM_145367.4;extra_copy_number=0
CM058253.1	Liftoff	CDS	44413067	44413189	.	-	.	ID=cds-NP_663342.3;Parent=rna-NM_145367.4;Dbxref=CCDS:CCDS26463.1,GeneID:105245,GenBank:NP_663342.3,MGI:MGI:2145316;Name=NP_663342.3;Note=isoform 1 precursor is encoded by transcript variant 1;gbkey=CDS;gene=Txndc5;product=thioredoxin domain-containing protein 5 isoform 1 precursor;protein_id=NP_663342.3;tag=RefSeq Select;extra_copy_number=0
CM058253.1	Liftoff	CDS	44414912	44415041	.	-	.	ID=cds-NP_663342.3;Parent=rna-NM_145367.4;Dbxref=CCDS:CCDS26463.1,GeneID:105245,GenBank:NP_663342.3,MGI:MGI:2145316;Name=NP_663342.3;Note=isoform 1 precursor is encoded by transcript variant 1;gbkey=CDS;gene=Txndc5;product=thioredoxin domain-containing protein 5 isoform 1 precursor;protein_id=NP_663342.3;tag=RefSeq Select;extra_copy_number=0
CM058253.1	Liftoff	CDS	44416205	44416287	.	-	.	ID=cds-NP_663342.3;Parent=rna-NM_145367.4;Dbxref=CCDS:CCDS26463.1,GeneID:105245,GenBank:NP_663342.3,MGI:MGI:2145316;Name=NP_663342.3;Note=isoform 1 precursor is encoded by transcript variant 1;gbkey=CDS;gene=Txndc5;product=thioredoxin domain-containing protein 5 isoform 1 precursor;protein_id=NP_663342.3;tag=RefSeq Select;extra_copy_number=0
CM058253.1	Liftoff	CDS	44418430	44418570	.	-	.	ID=cds-NP_663342.3;Parent=rna-NM_145367.4;Dbxref=CCDS:CCDS26463.1,GeneID:105245,GenBank:NP_663342.3,MGI:MGI:2145316;Name=NP_663342.3;Note=isoform 1 precursor is encoded by transcript variant 1;gbkey=CDS;gene=Txndc5;product=thioredoxin domain-containing protein 5 isoform 1 precursor;protein_id=NP_663342.3;tag=RefSeq Select;extra_copy_number=0
CM058253.1	Liftoff	CDS	44419375	44419461	.	-	.	ID=cds-NP_663342.3;Parent=rna-NM_145367.4;Dbxref=CCDS:CCDS26463.1,GeneID:105245,GenBank:NP_663342.3,MGI:MGI:2145316;Name=NP_663342.3;Note=isoform 1 precursor is encoded by transcript variant 1;gbkey=CDS;gene=Txndc5;product=thioredoxin domain-containing protein 5 isoform 1 precursor;protein_id=NP_663342.3;tag=RefSeq Select;extra_copy_number=0
CM058253.1	Liftoff	CDS	44421608	44421723	.	-	.	ID=cds-NP_663342.3;Parent=rna-NM_145367.4;Dbxref=CCDS:CCDS26463.1,GeneID:105245,GenBank:NP_663342.3,MGI:MGI:2145316;Name=NP_663342.3;Note=isoform 1 precursor is encoded by transcript variant 1;gbkey=CDS;gene=Txndc5;product=thioredoxin domain-containing protein 5 isoform 1 precursor;protein_id=NP_663342.3;tag=RefSeq Select;extra_copy_number=0
CM058253.1	Liftoff	CDS	44424549	44424645	.	-	.	ID=cds-NP_663342.3;Parent=rna-NM_145367.4;Dbxref=CCDS:CCDS26463.1,GeneID:105245,GenBank:NP_663342.3,MGI:MGI:2145316;Name=NP_663342.3;Note=isoform 1 precursor is encoded by transcript variant 1;gbkey=CDS;gene=Txndc5;product=thioredoxin domain-containing protein 5 isoform 1 precursor;protein_id=NP_663342.3;tag=RefSeq Select;extra_copy_number=0
CM058253.1	Liftoff	CDS	44430464	44430569	.	-	.	ID=cds-NP_663342.3;Parent=rna-NM_145367.4;Dbxref=CCDS:CCDS26463.1,GeneID:105245,GenBank:NP_663342.3,MGI:MGI:2145316;Name=NP_663342.3;Note=isoform 1 precursor is encoded by transcript variant 1;gbkey=CDS;gene=Txndc5;product=thioredoxin domain-containing protein 5 isoform 1 precursor;protein_id=NP_663342.3;tag=RefSeq Select;extra_copy_number=0
CM058253.1	Liftoff	CDS	44434810	44434959	.	-	.	ID=cds-NP_663342.3;Parent=rna-NM_145367.4;Dbxref=CCDS:CCDS26463.1,GeneID:105245,GenBank:NP_663342.3,MGI:MGI:2145316;Name=NP_663342.3;Note=isoform 1 precursor is encoded by transcript variant 1;gbkey=CDS;gene=Txndc5;product=thioredoxin domain-containing protein 5 isoform 1 precursor;protein_id=NP_663342.3;tag=RefSeq Select;extra_copy_number=0
CM058253.1	Liftoff	CDS	44439673	44439893	.	-	.	ID=cds-NP_663342.3;Parent=rna-NM_145367.4;Dbxref=CCDS:CCDS26463.1,GeneID:105245,GenBank:NP_663342.3,MGI:MGI:2145316;Name=NP_663342.3;Note=isoform 1 precursor is encoded by transcript variant 1;gbkey=CDS;gene=Txndc5;product=thioredoxin domain-containing protein 5 isoform 1 precursor;protein_id=NP_663342.3;tag=RefSeq Select;extra_copy_number=0
CM058253.1	Liftoff	gene	44434959	44444407	.	+	.	ID=gene-Gm31834;Dbxref=GeneID:102634191,MGI:MGI:5590993;Name=Gm31834;description=predicted gene%2C 31834;gbkey=Gene;gene=Gm31834;gene_biotype=lncRNA;coverage=1.0;sequence_ID=0.999;extra_copy_number=0;copy_num_ID=gene-Gm31834_0
CM058253.1	Liftoff	lnc_RNA	44434959	44444407	.	+	.	ID=rna-XR_382215.5;Parent=gene-Gm31834;Dbxref=GeneID:102634191,GenBank:XR_382215.5,MGI:MGI:5590993;Name=XR_382215.5;gbkey=ncRNA;gene=Gm31834;model_evidence=Supporting evidence includes similarity to: 5 ESTs%2C 16 long SRA reads%2C and 82%25 coverage of the annotated genomic feature by RNAseq alignments%2C including 37 samples with support for all annotated introns;product=predicted gene%2C 31834;transcript_id=XR_382215.5;extra_copy_number=0
CM058253.1	Liftoff	exon	44434959	44441447	.	+	.	ID=exon-XR_382215.5-1;Parent=rna-XR_382215.5;Dbxref=GeneID:102634191,GenBank:XR_382215.5,MGI:MGI:5590993;gbkey=ncRNA;gene=Gm31834;product=predicted gene%2C 31834;transcript_id=XR_382215.5;extra_copy_number=0
CM058253.1	Liftoff	exon	44441792	44444407	.	+	.	ID=exon-XR_382215.5-2;Parent=rna-XR_382215.5;Dbxref=GeneID:102634191,GenBank:XR_382215.5,MGI:MGI:5590993;gbkey=ncRNA;gene=Gm31834;product=predicted gene%2C 31834;transcript_id=XR_382215.5;extra_copy_number=0
CM058253.1	Liftoff	gene	44466328	44475385	.	+	.	ID=gene-Gm40922;Dbxref=GeneID:105245473,MGI:MGI:5623807;Name=Gm40922;description=predicted gene%2C 40922;gbkey=Gene;gene=Gm40922;gene_biotype=lncRNA;coverage=1.0;sequence_ID=1.0;extra_copy_number=0;copy_num_ID=gene-Gm40922_0
CM058253.1	Liftoff	lnc_RNA	44466328	44475385	.	+	.	ID=rna-XR_873270.3;Parent=gene-Gm40922;Dbxref=GeneID:105245473,GenBank:XR_873270.3,MGI:MGI:5623807;Name=XR_873270.3;gbkey=ncRNA;gene=Gm40922;model_evidence=Supporting evidence includes similarity to: 100%25 coverage of the annotated genomic feature by RNAseq alignments%2C including 2 samples with support for all annotated introns;product=predicted gene%2C 40922;transcript_id=XR_873270.3;extra_copy_number=0
CM058253.1	Liftoff	exon	44466328	44466438	.	+	.	ID=exon-XR_873270.3-1;Parent=rna-XR_873270.3;Dbxref=GeneID:105245473,GenBank:XR_873270.3,MGI:MGI:5623807;gbkey=ncRNA;gene=Gm40922;product=predicted gene%2C 40922;transcript_id=XR_873270.3;extra_copy_number=0
CM058253.1	Liftoff	exon	44466632	44467096	.	+	.	ID=exon-XR_873270.3-2;Parent=rna-XR_873270.3;Dbxref=GeneID:105245473,GenBank:XR_873270.3,MGI:MGI:5623807;gbkey=ncRNA;gene=Gm40922;product=predicted gene%2C 40922;transcript_id=XR_873270.3;extra_copy_number=0
CM058253.1	Liftoff	exon	44475276	44475385	.	+	.	ID=exon-XR_873270.3-3;Parent=rna-XR_873270.3;Dbxref=GeneID:105245473,GenBank:XR_873270.3,MGI:MGI:5623807;gbkey=ncRNA;gene=Gm40922;product=predicted gene%2C 40922;transcript_id=XR_873270.3;extra_copy_number=0
CM058253.1	Liftoff	gene	44514249	44548729	.	-	.	ID=gene-Bloc1s5;Dbxref=GeneID:17828,MGI:MGI:2178598;Name=Bloc1s5;description=biogenesis of lysosomal organelles complex-1%2C subunit 5%2C muted;gbkey=Gene;gene=Bloc1s5;gene_biotype=protein_coding;gene_synonym=1810074A19Rik,mu,Muted;coverage=1.0;sequence_ID=1.0;valid_ORFs=2;extra_copy_number=0;copy_num_ID=gene-Bloc1s5_0
CM058253.1	Liftoff	mRNA	44514249	44548729	.	-	.	ID=rna-XM_006516573.4;Parent=gene-Bloc1s5;Dbxref=GeneID:17828,GenBank:XM_006516573.4,MGI:MGI:2178598;Name=XM_006516573.4;gbkey=mRNA;gene=Bloc1s5;model_evidence=Supporting evidence includes similarity to: 1 mRNA%2C 10 ESTs%2C 1 Protein%2C 128 long SRA reads%2C and 84%25 coverage of the annotated genomic feature by RNAseq alignments%2C including 44 samples with support for all annotated introns;product=biogenesis of lysosomal organelles complex-1%2C subunit 5%2C muted%2C transcript variant X1;transcript_id=XM_006516573.4;matches_ref_protein=True;valid_ORF=True;extra_copy_number=0
CM058253.1	Liftoff	exon	44514249	44515579	.	-	.	ID=exon-XM_006516573.4-4;Parent=rna-XM_006516573.4;Dbxref=GeneID:17828,GenBank:XM_006516573.4,MGI:MGI:2178598;gbkey=mRNA;gene=Bloc1s5;product=biogenesis of lysosomal organelles complex-1%2C subunit 5%2C muted%2C transcript variant X1;transcript_id=XM_006516573.4;extra_copy_number=0
CM058253.1	Liftoff	exon	44530645	44530774	.	-	.	ID=exon-XM_006516573.4-3;Parent=rna-XM_006516573.4;Dbxref=GeneID:17828,GenBank:XM_006516573.4,MGI:MGI:2178598;gbkey=mRNA;gene=Bloc1s5;product=biogenesis of lysosomal organelles complex-1%2C subunit 5%2C muted%2C transcript variant X1;transcript_id=XM_006516573.4;extra_copy_number=0
CM058253.1	Liftoff	exon	44542605	44542687	.	-	.	ID=exon-XM_006516573.4-2;Parent=rna-XM_006516573.4;Dbxref=GeneID:17828,GenBank:XM_006516573.4,MGI:MGI:2178598;gbkey=mRNA;gene=Bloc1s5;product=biogenesis of lysosomal organelles complex-1%2C subunit 5%2C muted%2C transcript variant X1;transcript_id=XM_006516573.4;extra_copy_number=0
CM058253.1	Liftoff	exon	44546548	44548729	.	-	.	ID=exon-XM_006516573.4-1;Parent=rna-XM_006516573.4;Dbxref=GeneID:17828,GenBank:XM_006516573.4,MGI:MGI:2178598;gbkey=mRNA;gene=Bloc1s5;product=biogenesis of lysosomal organelles complex-1%2C subunit 5%2C muted%2C transcript variant X1;transcript_id=XM_006516573.4;extra_copy_number=0
CM058253.1	Liftoff	CDS	44515572	44515579	.	-	.	ID=cds-XP_006516636.1;Parent=rna-XM_006516573.4;Dbxref=GeneID:17828,GenBank:XP_006516636.1,MGI:MGI:2178598;Name=XP_006516636.1;gbkey=CDS;gene=Bloc1s5;product=biogenesis of lysosome-related organelles complex 1 subunit 5 isoform X1;protein_id=XP_006516636.1;extra_copy_number=0
CM058253.1	Liftoff	CDS	44530645	44530774	.	-	.	ID=cds-XP_006516636.1;Parent=rna-XM_006516573.4;Dbxref=GeneID:17828,GenBank:XP_006516636.1,MGI:MGI:2178598;Name=XP_006516636.1;gbkey=CDS;gene=Bloc1s5;product=biogenesis of lysosome-related organelles complex 1 subunit 5 isoform X1;protein_id=XP_006516636.1;extra_copy_number=0
CM058253.1	Liftoff	CDS	44542605	44542687	.	-	.	ID=cds-XP_006516636.1;Parent=rna-XM_006516573.4;Dbxref=GeneID:17828,GenBank:XP_006516636.1,MGI:MGI:2178598;Name=XP_006516636.1;gbkey=CDS;gene=Bloc1s5;product=biogenesis of lysosome-related organelles complex 1 subunit 5 isoform X1;protein_id=XP_006516636.1;extra_copy_number=0
CM058253.1	Liftoff	CDS	44546548	44546653	.	-	.	ID=cds-XP_006516636.1;Parent=rna-XM_006516573.4;Dbxref=GeneID:17828,GenBank:XP_006516636.1,MGI:MGI:2178598;Name=XP_006516636.1;gbkey=CDS;gene=Bloc1s5;product=biogenesis of lysosome-related organelles complex 1 subunit 5 isoform X1;protein_id=XP_006516636.1;extra_copy_number=0
CM058253.1	Liftoff	mRNA	44514252	44546704	.	-	.	ID=rna-NM_139063.3;Parent=gene-Bloc1s5;Dbxref=GeneID:17828,GenBank:NM_139063.3,MGI:MGI:2178598;Name=NM_139063.3;gbkey=mRNA;gene=Bloc1s5;product=biogenesis of lysosomal organelles complex-1%2C subunit 5%2C muted;tag=RefSeq Select;transcript_id=NM_139063.3;matches_ref_protein=True;valid_ORF=True;extra_copy_number=0
CM058253.1	Liftoff	exon	44514252	44515579	.	-	.	ID=exon-NM_139063.3-5;Parent=rna-NM_139063.3;Dbxref=GeneID:17828,GenBank:NM_139063.3,MGI:MGI:2178598;gbkey=mRNA;gene=Bloc1s5;product=biogenesis of lysosomal organelles complex-1%2C subunit 5%2C muted;tag=RefSeq Select;transcript_id=NM_139063.3;extra_copy_number=0
CM058253.1	Liftoff	exon	44524198	44524256	.	-	.	ID=exon-NM_139063.3-4;Parent=rna-NM_139063.3;Dbxref=GeneID:17828,GenBank:NM_139063.3,MGI:MGI:2178598;gbkey=mRNA;gene=Bloc1s5;product=biogenesis of lysosomal organelles complex-1%2C subunit 5%2C muted;tag=RefSeq Select;transcript_id=NM_139063.3;extra_copy_number=0
CM058253.1	Liftoff	exon	44530645	44530774	.	-	.	ID=exon-NM_139063.3-3;Parent=rna-NM_139063.3;Dbxref=GeneID:17828,GenBank:NM_139063.3,MGI:MGI:2178598;gbkey=mRNA;gene=Bloc1s5;product=biogenesis of lysosomal organelles complex-1%2C subunit 5%2C muted;tag=RefSeq Select;transcript_id=NM_139063.3;extra_copy_number=0
CM058253.1	Liftoff	exon	44542605	44542687	.	-	.	ID=exon-NM_139063.3-2;Parent=rna-NM_139063.3;Dbxref=GeneID:17828,GenBank:NM_139063.3,MGI:MGI:2178598;gbkey=mRNA;gene=Bloc1s5;product=biogenesis of lysosomal organelles complex-1%2C subunit 5%2C muted;tag=RefSeq Select;transcript_id=NM_139063.3;extra_copy_number=0
CM058253.1	Liftoff	exon	44546548	44546704	.	-	.	ID=exon-NM_139063.3-1;Parent=rna-NM_139063.3;Dbxref=GeneID:17828,GenBank:NM_139063.3,MGI:MGI:2178598;gbkey=mRNA;gene=Bloc1s5;product=biogenesis of lysosomal organelles complex-1%2C subunit 5%2C muted;tag=RefSeq Select;transcript_id=NM_139063.3;extra_copy_number=0
CM058253.1	Liftoff	CDS	44515400	44515579	.	-	.	ID=cds-NP_620702.1;Parent=rna-NM_139063.3;Dbxref=CCDS:CCDS26464.1,GeneID:17828,GenBank:NP_620702.1,MGI:MGI:2178598;Name=NP_620702.1;gbkey=CDS;gene=Bloc1s5;product=biogenesis of lysosome-related organelles complex 1 subunit 5;protein_id=NP_620702.1;tag=RefSeq Select;extra_copy_number=0
CM058253.1	Liftoff	CDS	44524198	44524256	.	-	.	ID=cds-NP_620702.1;Parent=rna-NM_139063.3;Dbxref=CCDS:CCDS26464.1,GeneID:17828,GenBank:NP_620702.1,MGI:MGI:2178598;Name=NP_620702.1;gbkey=CDS;gene=Bloc1s5;product=biogenesis of lysosome-related organelles complex 1 subunit 5;protein_id=NP_620702.1;tag=RefSeq Select;extra_copy_number=0
CM058253.1	Liftoff	CDS	44530645	44530774	.	-	.	ID=cds-NP_620702.1;Parent=rna-NM_139063.3;Dbxref=CCDS:CCDS26464.1,GeneID:17828,GenBank:NP_620702.1,MGI:MGI:2178598;Name=NP_620702.1;gbkey=CDS;gene=Bloc1s5;product=biogenesis of lysosome-related organelles complex 1 subunit 5;protein_id=NP_620702.1;tag=RefSeq Select;extra_copy_number=0
CM058253.1	Liftoff	CDS	44542605	44542687	.	-	.	ID=cds-NP_620702.1;Parent=rna-NM_139063.3;Dbxref=CCDS:CCDS26464.1,GeneID:17828,GenBank:NP_620702.1,MGI:MGI:2178598;Name=NP_620702.1;gbkey=CDS;gene=Bloc1s5;product=biogenesis of lysosome-related organelles complex 1 subunit 5;protein_id=NP_620702.1;tag=RefSeq Select;extra_copy_number=0
CM058253.1	Liftoff	CDS	44546548	44546653	.	-	.	ID=cds-NP_620702.1;Parent=rna-NM_139063.3;Dbxref=CCDS:CCDS26464.1,GeneID:17828,GenBank:NP_620702.1,MGI:MGI:2178598;Name=NP_620702.1;gbkey=CDS;gene=Bloc1s5;product=biogenesis of lysosome-related organelles complex 1 subunit 5;protein_id=NP_620702.1;tag=RefSeq Select;extra_copy_number=0
CM058253.1	Liftoff	gene	44557307	44570643	.	-	.	ID=gene-Eef1e1;Dbxref=GeneID:66143,MGI:MGI:1913393;Name=Eef1e1;description=eukaryotic translation elongation factor 1 epsilon 1;gbkey=Gene;gene=Eef1e1;gene_biotype=protein_coding;gene_synonym=1110003A02Rik,AIMP3;coverage=1.0;sequence_ID=1.0;valid_ORFs=1;extra_copy_number=0;copy_num_ID=gene-Eef1e1_0
CM058253.1	Liftoff	mRNA	44557307	44570643	.	-	.	ID=rna-NM_025380.2;Parent=gene-Eef1e1;Dbxref=GeneID:66143,GenBank:NM_025380.2,MGI:MGI:1913393;Name=NM_025380.2;gbkey=mRNA;gene=Eef1e1;product=eukaryotic translation elongation factor 1 epsilon 1;tag=RefSeq Select;transcript_id=NM_025380.2;matches_ref_protein=True;valid_ORF=True;extra_copy_number=0
CM058253.1	Liftoff	exon	44557307	44557926	.	-	.	ID=exon-NM_025380.2-4;Parent=rna-NM_025380.2;Dbxref=GeneID:66143,GenBank:NM_025380.2,MGI:MGI:1913393;gbkey=mRNA;gene=Eef1e1;product=eukaryotic translation elongation factor 1 epsilon 1;tag=RefSeq Select;transcript_id=NM_025380.2;extra_copy_number=0
CM058253.1	Liftoff	exon	44566611	44566706	.	-	.	ID=exon-NM_025380.2-3;Parent=rna-NM_025380.2;Dbxref=GeneID:66143,GenBank:NM_025380.2,MGI:MGI:1913393;gbkey=mRNA;gene=Eef1e1;product=eukaryotic translation elongation factor 1 epsilon 1;tag=RefSeq Select;transcript_id=NM_025380.2;extra_copy_number=0
CM058253.1	Liftoff	exon	44567655	44567855	.	-	.	ID=exon-NM_025380.2-2;Parent=rna-NM_025380.2;Dbxref=GeneID:66143,GenBank:NM_025380.2,MGI:MGI:1913393;gbkey=mRNA;gene=Eef1e1;product=eukaryotic translation elongation factor 1 epsilon 1;tag=RefSeq Select;transcript_id=NM_025380.2;extra_copy_number=0
CM058253.1	Liftoff	exon	44570522	44570643	.	-	.	ID=exon-NM_025380.2-1;Parent=rna-NM_025380.2;Dbxref=GeneID:66143,GenBank:NM_025380.2,MGI:MGI:1913393;gbkey=mRNA;gene=Eef1e1;product=eukaryotic translation elongation factor 1 epsilon 1;tag=RefSeq Select;transcript_id=NM_025380.2;extra_copy_number=0
CM058253.1	Liftoff	CDS	44557786	44557926	.	-	.	ID=cds-NP_079656.1;Parent=rna-NM_025380.2;Dbxref=CCDS:CCDS26465.1,GeneID:66143,GenBank:NP_079656.1,MGI:MGI:1913393;Name=NP_079656.1;gbkey=CDS;gene=Eef1e1;product=eukaryotic translation elongation factor 1 epsilon-1;protein_id=NP_079656.1;tag=RefSeq Select;extra_copy_number=0
CM058253.1	Liftoff	CDS	44566611	44566706	.	-	.	ID=cds-NP_079656.1;Parent=rna-NM_025380.2;Dbxref=CCDS:CCDS26465.1,GeneID:66143,GenBank:NP_079656.1,MGI:MGI:1913393;Name=NP_079656.1;gbkey=CDS;gene=Eef1e1;product=eukaryotic translation elongation factor 1 epsilon-1;protein_id=NP_079656.1;tag=RefSeq Select;extra_copy_number=0
CM058253.1	Liftoff	CDS	44567655	44567855	.	-	.	ID=cds-NP_079656.1;Parent=rna-NM_025380.2;Dbxref=CCDS:CCDS26465.1,GeneID:66143,GenBank:NP_079656.1,MGI:MGI:1913393;Name=NP_079656.1;gbkey=CDS;gene=Eef1e1;product=eukaryotic translation elongation factor 1 epsilon-1;protein_id=NP_079656.1;tag=RefSeq Select;extra_copy_number=0
CM058253.1	Liftoff	CDS	44570522	44570608	.	-	.	ID=cds-NP_079656.1;Parent=rna-NM_025380.2;Dbxref=CCDS:CCDS26465.1,GeneID:66143,GenBank:NP_079656.1,MGI:MGI:1913393;Name=NP_079656.1;gbkey=CDS;gene=Eef1e1;product=eukaryotic translation elongation factor 1 epsilon-1;protein_id=NP_079656.1;tag=RefSeq Select;extra_copy_number=0
CM058253.1	Liftoff	pseudogene	44585703	44586181	.	-	.	ID=gene-Gm6200;Dbxref=GeneID:102634259,MGI:MGI:3644054;Name=Gm6200;description=predicted gene 6200;gbkey=Gene;gene=Gm6200;gene_biotype=pseudogene;pseudo=true;coverage=1.0;sequence_ID=1.0;extra_copy_number=0;copy_num_ID=gene-Gm6200_0
CM058253.1	Liftoff	exon	44585703	44586181	.	-	.	ID=id-Gm6200;Parent=gene-Gm6200;Dbxref=GeneID:102634259,MGI:MGI:3644054;gbkey=exon;gene=Gm6200;model_evidence=Supporting evidence includes similarity to: 8 Proteins;pseudo=true;extra_copy_number=0
CM058253.1	Liftoff	gene	44773685	44820198	.	+	.	ID=gene-Gm46392;Dbxref=GeneID:108168052,MGI:MGI:5826029;Name=Gm46392;description=predicted gene%2C 46392;gbkey=Gene;gene=Gm46392;gene_biotype=lncRNA;coverage=1.0;sequence_ID=1.0;extra_copy_number=0;copy_num_ID=gene-Gm46392_0
CM058253.1	Liftoff	lnc_RNA	44773685	44820198	.	+	.	ID=rna-XR_001780837.1;Parent=gene-Gm46392;Dbxref=GeneID:108168052,GenBank:XR_001780837.1,MGI:MGI:5826029;Name=XR_001780837.1;gbkey=ncRNA;gene=Gm46392;model_evidence=Supporting evidence includes similarity to: 1 mRNA%2C and 52%25 coverage of the annotated genomic feature by RNAseq alignments;product=predicted gene%2C 46392;transcript_id=XR_001780837.1;extra_copy_number=0
CM058253.1	Liftoff	exon	44773685	44773764	.	+	.	ID=exon-XR_001780837.1-1;Parent=rna-XR_001780837.1;Dbxref=GeneID:108168052,GenBank:XR_001780837.1,MGI:MGI:5826029;gbkey=ncRNA;gene=Gm46392;product=predicted gene%2C 46392;transcript_id=XR_001780837.1;extra_copy_number=0
CM058253.1	Liftoff	exon	44784770	44784954	.	+	.	ID=exon-XR_001780837.1-2;Parent=rna-XR_001780837.1;Dbxref=GeneID:108168052,GenBank:XR_001780837.1,MGI:MGI:5826029;gbkey=ncRNA;gene=Gm46392;product=predicted gene%2C 46392;transcript_id=XR_001780837.1;extra_copy_number=0
CM058253.1	Liftoff	exon	44785354	44785479	.	+	.	ID=exon-XR_001780837.1-3;Parent=rna-XR_001780837.1;Dbxref=GeneID:108168052,GenBank:XR_001780837.1,MGI:MGI:5826029;gbkey=ncRNA;gene=Gm46392;product=predicted gene%2C 46392;transcript_id=XR_001780837.1;extra_copy_number=0
CM058253.1	Liftoff	exon	44808580	44808762	.	+	.	ID=exon-XR_001780837.1-4;Parent=rna-XR_001780837.1;Dbxref=GeneID:108168052,GenBank:XR_001780837.1,MGI:MGI:5826029;gbkey=ncRNA;gene=Gm46392;product=predicted gene%2C 46392;transcript_id=XR_001780837.1;extra_copy_number=0
CM058253.1	Liftoff	exon	44811068	44811196	.	+	.	ID=exon-XR_001780837.1-5;Parent=rna-XR_001780837.1;Dbxref=GeneID:108168052,GenBank:XR_001780837.1,MGI:MGI:5826029;gbkey=ncRNA;gene=Gm46392;product=predicted gene%2C 46392;transcript_id=XR_001780837.1;extra_copy_number=0
CM058253.1	Liftoff	exon	44811326	44811405	.	+	.	ID=exon-XR_001780837.1-6;Parent=rna-XR_001780837.1;Dbxref=GeneID:108168052,GenBank:XR_001780837.1,MGI:MGI:5826029;gbkey=ncRNA;gene=Gm46392;product=predicted gene%2C 46392;transcript_id=XR_001780837.1;extra_copy_number=0
CM058253.1	Liftoff	exon	44816897	44820198	.	+	.	ID=exon-XR_001780837.1-7;Parent=rna-XR_001780837.1;Dbxref=GeneID:108168052,GenBank:XR_001780837.1,MGI:MGI:5826029;gbkey=ncRNA;gene=Gm46392;product=predicted gene%2C 46392;transcript_id=XR_001780837.1;extra_copy_number=0
CM058253.1	Liftoff	gene	44844101	44872853	.	-	.	ID=gene-Slc35b3;Dbxref=GeneID:108652,MGI:MGI:1913978;Name=Slc35b3;description=solute carrier family 35%2C member B3;gbkey=Gene;gene=Slc35b3;gene_biotype=protein_coding;gene_synonym=4921526O06Rik,CGI-19,PABST2,PAPST2;coverage=1.0;sequence_ID=1.0;valid_ORFs=10;extra_copy_number=0;copy_num_ID=gene-Slc35b3_0
CM058253.1	Liftoff	mRNA	44844101	44872506	.	-	.	ID=rna-NM_001170430.2;Parent=gene-Slc35b3;Dbxref=GeneID:108652,GenBank:NM_001170430.2,MGI:MGI:1913978;Name=NM_001170430.2;gbkey=mRNA;gene=Slc35b3;product=solute carrier family 35%2C member B3%2C transcript variant 3;transcript_id=NM_001170430.2;matches_ref_protein=True;valid_ORF=True;extra_copy_number=0
CM058253.1	Liftoff	exon	44844101	44844881	.	-	.	ID=exon-NM_001170430.2-10;Parent=rna-NM_001170430.2;Dbxref=GeneID:108652,GenBank:NM_001170430.2,MGI:MGI:1913978;gbkey=mRNA;gene=Slc35b3;product=solute carrier family 35%2C member B3%2C transcript variant 3;transcript_id=NM_001170430.2;extra_copy_number=0
CM058253.1	Liftoff	exon	44846703	44846772	.	-	.	ID=exon-NM_001170430.2-9;Parent=rna-NM_001170430.2;Dbxref=GeneID:108652,GenBank:NM_001170430.2,MGI:MGI:1913978;gbkey=mRNA;gene=Slc35b3;product=solute carrier family 35%2C member B3%2C transcript variant 3;transcript_id=NM_001170430.2;extra_copy_number=0
CM058253.1	Liftoff	exon	44849207	44849318	.	-	.	ID=exon-NM_001170430.2-8;Parent=rna-NM_001170430.2;Dbxref=GeneID:108652,GenBank:NM_001170430.2,MGI:MGI:1913978;gbkey=mRNA;gene=Slc35b3;product=solute carrier family 35%2C member B3%2C transcript variant 3;transcript_id=NM_001170430.2;extra_copy_number=0
CM058253.1	Liftoff	exon	44849712	44849804	.	-	.	ID=exon-NM_001170430.2-7;Parent=rna-NM_001170430.2;Dbxref=GeneID:108652,GenBank:NM_001170430.2,MGI:MGI:1913978;gbkey=mRNA;gene=Slc35b3;product=solute carrier family 35%2C member B3%2C transcript variant 3;transcript_id=NM_001170430.2;extra_copy_number=0
CM058253.1	Liftoff	exon	44851842	44851939	.	-	.	ID=exon-NM_001170430.2-6;Parent=rna-NM_001170430.2;Dbxref=GeneID:108652,GenBank:NM_001170430.2,MGI:MGI:1913978;gbkey=mRNA;gene=Slc35b3;product=solute carrier family 35%2C member B3%2C transcript variant 3;transcript_id=NM_001170430.2;extra_copy_number=0
CM058253.1	Liftoff	exon	44855026	44855133	.	-	.	ID=exon-NM_001170430.2-5;Parent=rna-NM_001170430.2;Dbxref=GeneID:108652,GenBank:NM_001170430.2,MGI:MGI:1913978;gbkey=mRNA;gene=Slc35b3;product=solute carrier family 35%2C member B3%2C transcript variant 3;transcript_id=NM_001170430.2;extra_copy_number=0
CM058253.1	Liftoff	exon	44856467	44856621	.	-	.	ID=exon-NM_001170430.2-4;Parent=rna-NM_001170430.2;Dbxref=GeneID:108652,GenBank:NM_001170430.2,MGI:MGI:1913978;gbkey=mRNA;gene=Slc35b3;product=solute carrier family 35%2C member B3%2C transcript variant 3;transcript_id=NM_001170430.2;extra_copy_number=0
CM058253.1	Liftoff	exon	44866082	44866203	.	-	.	ID=exon-NM_001170430.2-3;Parent=rna-NM_001170430.2;Dbxref=GeneID:108652,GenBank:NM_001170430.2,MGI:MGI:1913978;gbkey=mRNA;gene=Slc35b3;product=solute carrier family 35%2C member B3%2C transcript variant 3;transcript_id=NM_001170430.2;extra_copy_number=0
CM058253.1	Liftoff	exon	44867622	44867909	.	-	.	ID=exon-NM_001170430.2-2;Parent=rna-NM_001170430.2;Dbxref=GeneID:108652,GenBank:NM_001170430.2,MGI:MGI:1913978;gbkey=mRNA;gene=Slc35b3;product=solute carrier family 35%2C member B3%2C transcript variant 3;transcript_id=NM_001170430.2;extra_copy_number=0
CM058253.1	Liftoff	exon	44872384	44872506	.	-	.	ID=exon-NM_001170430.2-1;Parent=rna-NM_001170430.2;Dbxref=GeneID:108652,GenBank:NM_001170430.2,MGI:MGI:1913978;gbkey=mRNA;gene=Slc35b3;product=solute carrier family 35%2C member B3%2C transcript variant 3;transcript_id=NM_001170430.2;extra_copy_number=0
CM058253.1	Liftoff	CDS	44844731	44844881	.	-	.	ID=cds-NP_001163901.1;Parent=rna-NM_001170430.2;Dbxref=CCDS:CCDS26466.1,GeneID:108652,GenBank:NP_001163901.1,MGI:MGI:1913978;Name=NP_001163901.1;Note=isoform 1 is encoded by transcript variant 3;gbkey=CDS;gene=Slc35b3;product=adenosine 3'-phospho 5'-phosphosulfate transporter 2 isoform 1;protein_id=NP_001163901.1;extra_copy_number=0
CM058253.1	Liftoff	CDS	44846703	44846772	.	-	.	ID=cds-NP_001163901.1;Parent=rna-NM_001170430.2;Dbxref=CCDS:CCDS26466.1,GeneID:108652,GenBank:NP_001163901.1,MGI:MGI:1913978;Name=NP_001163901.1;Note=isoform 1 is encoded by transcript variant 3;gbkey=CDS;gene=Slc35b3;product=adenosine 3'-phospho 5'-phosphosulfate transporter 2 isoform 1;protein_id=NP_001163901.1;extra_copy_number=0
CM058253.1	Liftoff	CDS	44849207	44849318	.	-	.	ID=cds-NP_001163901.1;Parent=rna-NM_001170430.2;Dbxref=CCDS:CCDS26466.1,GeneID:108652,GenBank:NP_001163901.1,MGI:MGI:1913978;Name=NP_001163901.1;Note=isoform 1 is encoded by transcript variant 3;gbkey=CDS;gene=Slc35b3;product=adenosine 3'-phospho 5'-phosphosulfate transporter 2 isoform 1;protein_id=NP_001163901.1;extra_copy_number=0
CM058253.1	Liftoff	CDS	44849712	44849804	.	-	.	ID=cds-NP_001163901.1;Parent=rna-NM_001170430.2;Dbxref=CCDS:CCDS26466.1,GeneID:108652,GenBank:NP_001163901.1,MGI:MGI:1913978;Name=NP_001163901.1;Note=isoform 1 is encoded by transcript variant 3;gbkey=CDS;gene=Slc35b3;product=adenosine 3'-phospho 5'-phosphosulfate transporter 2 isoform 1;protein_id=NP_001163901.1;extra_copy_number=0
CM058253.1	Liftoff	CDS	44851842	44851939	.	-	.	ID=cds-NP_001163901.1;Parent=rna-NM_001170430.2;Dbxref=CCDS:CCDS26466.1,GeneID:108652,GenBank:NP_001163901.1,MGI:MGI:1913978;Name=NP_001163901.1;Note=isoform 1 is encoded by transcript variant 3;gbkey=CDS;gene=Slc35b3;product=adenosine 3'-phospho 5'-phosphosulfate transporter 2 isoform 1;protein_id=NP_001163901.1;extra_copy_number=0
CM058253.1	Liftoff	CDS	44855026	44855133	.	-	.	ID=cds-NP_001163901.1;Parent=rna-NM_001170430.2;Dbxref=CCDS:CCDS26466.1,GeneID:108652,GenBank:NP_001163901.1,MGI:MGI:1913978;Name=NP_001163901.1;Note=isoform 1 is encoded by transcript variant 3;gbkey=CDS;gene=Slc35b3;product=adenosine 3'-phospho 5'-phosphosulfate transporter 2 isoform 1;protein_id=NP_001163901.1;extra_copy_number=0
CM058253.1	Liftoff	CDS	44856467	44856621	.	-	.	ID=cds-NP_001163901.1;Parent=rna-NM_001170430.2;Dbxref=CCDS:CCDS26466.1,GeneID:108652,GenBank:NP_001163901.1,MGI:MGI:1913978;Name=NP_001163901.1;Note=isoform 1 is encoded by transcript variant 3;gbkey=CDS;gene=Slc35b3;product=adenosine 3'-phospho 5'-phosphosulfate transporter 2 isoform 1;protein_id=NP_001163901.1;extra_copy_number=0
CM058253.1	Liftoff	CDS	44866082	44866203	.	-	.	ID=cds-NP_001163901.1;Parent=rna-NM_001170430.2;Dbxref=CCDS:CCDS26466.1,GeneID:108652,GenBank:NP_001163901.1,MGI:MGI:1913978;Name=NP_001163901.1;Note=isoform 1 is encoded by transcript variant 3;gbkey=CDS;gene=Slc35b3;product=adenosine 3'-phospho 5'-phosphosulfate transporter 2 isoform 1;protein_id=NP_001163901.1;extra_copy_number=0
CM058253.1	Liftoff	CDS	44867622	44867822	.	-	.	ID=cds-NP_001163901.1;Parent=rna-NM_001170430.2;Dbxref=CCDS:CCDS26466.1,GeneID:108652,GenBank:NP_001163901.1,MGI:MGI:1913978;Name=NP_001163901.1;Note=isoform 1 is encoded by transcript variant 3;gbkey=CDS;gene=Slc35b3;product=adenosine 3'-phospho 5'-phosphosulfate transporter 2 isoform 1;protein_id=NP_001163901.1;extra_copy_number=0
CM058253.1	Liftoff	mRNA	44844101	44872853	.	-	.	ID=rna-NM_001170431.3;Parent=gene-Slc35b3;Dbxref=GeneID:108652,GenBank:NM_001170431.3,MGI:MGI:1913978;Name=NM_001170431.3;gbkey=mRNA;gene=Slc35b3;product=solute carrier family 35%2C member B3%2C transcript variant 1;transcript_id=NM_001170431.3;matches_ref_protein=True;valid_ORF=True;extra_copy_number=0
CM058253.1	Liftoff	exon	44844101	44844881	.	-	.	ID=exon-NM_001170431.3-10;Parent=rna-NM_001170431.3;Dbxref=GeneID:108652,GenBank:NM_001170431.3,MGI:MGI:1913978;gbkey=mRNA;gene=Slc35b3;product=solute carrier family 35%2C member B3%2C transcript variant 1;transcript_id=NM_001170431.3;extra_copy_number=0
CM058253.1	Liftoff	exon	44846703	44846772	.	-	.	ID=exon-NM_001170431.3-9;Parent=rna-NM_001170431.3;Dbxref=GeneID:108652,GenBank:NM_001170431.3,MGI:MGI:1913978;gbkey=mRNA;gene=Slc35b3;product=solute carrier family 35%2C member B3%2C transcript variant 1;transcript_id=NM_001170431.3;extra_copy_number=0
CM058253.1	Liftoff	exon	44849207	44849318	.	-	.	ID=exon-NM_001170431.3-8;Parent=rna-NM_001170431.3;Dbxref=GeneID:108652,GenBank:NM_001170431.3,MGI:MGI:1913978;gbkey=mRNA;gene=Slc35b3;product=solute carrier family 35%2C member B3%2C transcript variant 1;transcript_id=NM_001170431.3;extra_copy_number=0
CM058253.1	Liftoff	exon	44849712	44849804	.	-	.	ID=exon-NM_001170431.3-7;Parent=rna-NM_001170431.3;Dbxref=GeneID:108652,GenBank:NM_001170431.3,MGI:MGI:1913978;gbkey=mRNA;gene=Slc35b3;product=solute carrier family 35%2C member B3%2C transcript variant 1;transcript_id=NM_001170431.3;extra_copy_number=0
CM058253.1	Liftoff	exon	44851842	44851939	.	-	.	ID=exon-NM_001170431.3-6;Parent=rna-NM_001170431.3;Dbxref=GeneID:108652,GenBank:NM_001170431.3,MGI:MGI:1913978;gbkey=mRNA;gene=Slc35b3;product=solute carrier family 35%2C member B3%2C transcript variant 1;transcript_id=NM_001170431.3;extra_copy_number=0
CM058253.1	Liftoff	exon	44855026	44855133	.	-	.	ID=exon-NM_001170431.3-5;Parent=rna-NM_001170431.3;Dbxref=GeneID:108652,GenBank:NM_001170431.3,MGI:MGI:1913978;gbkey=mRNA;gene=Slc35b3;product=solute carrier family 35%2C member B3%2C transcript variant 1;transcript_id=NM_001170431.3;extra_copy_number=0
CM058253.1	Liftoff	exon	44856467	44856621	.	-	.	ID=exon-NM_001170431.3-4;Parent=rna-NM_001170431.3;Dbxref=GeneID:108652,GenBank:NM_001170431.3,MGI:MGI:1913978;gbkey=mRNA;gene=Slc35b3;product=solute carrier family 35%2C member B3%2C transcript variant 1;transcript_id=NM_001170431.3;extra_copy_number=0
CM058253.1	Liftoff	exon	44866082	44866203	.	-	.	ID=exon-NM_001170431.3-3;Parent=rna-NM_001170431.3;Dbxref=GeneID:108652,GenBank:NM_001170431.3,MGI:MGI:1913978;gbkey=mRNA;gene=Slc35b3;product=solute carrier family 35%2C member B3%2C transcript variant 1;transcript_id=NM_001170431.3;extra_copy_number=0
CM058253.1	Liftoff	exon	44867622	44867909	.	-	.	ID=exon-NM_001170431.3-2;Parent=rna-NM_001170431.3;Dbxref=GeneID:108652,GenBank:NM_001170431.3,MGI:MGI:1913978;gbkey=mRNA;gene=Slc35b3;product=solute carrier family 35%2C member B3%2C transcript variant 1;transcript_id=NM_001170431.3;extra_copy_number=0
CM058253.1	Liftoff	exon	44872587	44872853	.	-	.	ID=exon-NM_001170431.3-1;Parent=rna-NM_001170431.3;Dbxref=GeneID:108652,GenBank:NM_001170431.3,MGI:MGI:1913978;gbkey=mRNA;gene=Slc35b3;product=solute carrier family 35%2C member B3%2C transcript variant 1;transcript_id=NM_001170431.3;extra_copy_number=0
CM058253.1	Liftoff	CDS	44844731	44844881	.	-	.	ID=cds-NP_001163902.2;Parent=rna-NM_001170431.3;Dbxref=CCDS:CCDS26466.1,GeneID:108652,GenBank:NP_001163902.2,MGI:MGI:1913978;Name=NP_001163902.2;Note=isoform 1 is encoded by transcript variant 1;gbkey=CDS;gene=Slc35b3;product=adenosine 3'-phospho 5'-phosphosulfate transporter 2 isoform 1;protein_id=NP_001163902.2;extra_copy_number=0
CM058253.1	Liftoff	CDS	44846703	44846772	.	-	.	ID=cds-NP_001163902.2;Parent=rna-NM_001170431.3;Dbxref=CCDS:CCDS26466.1,GeneID:108652,GenBank:NP_001163902.2,MGI:MGI:1913978;Name=NP_001163902.2;Note=isoform 1 is encoded by transcript variant 1;gbkey=CDS;gene=Slc35b3;product=adenosine 3'-phospho 5'-phosphosulfate transporter 2 isoform 1;protein_id=NP_001163902.2;extra_copy_number=0
CM058253.1	Liftoff	CDS	44849207	44849318	.	-	.	ID=cds-NP_001163902.2;Parent=rna-NM_001170431.3;Dbxref=CCDS:CCDS26466.1,GeneID:108652,GenBank:NP_001163902.2,MGI:MGI:1913978;Name=NP_001163902.2;Note=isoform 1 is encoded by transcript variant 1;gbkey=CDS;gene=Slc35b3;product=adenosine 3'-phospho 5'-phosphosulfate transporter 2 isoform 1;protein_id=NP_001163902.2;extra_copy_number=0
CM058253.1	Liftoff	CDS	44849712	44849804	.	-	.	ID=cds-NP_001163902.2;Parent=rna-NM_001170431.3;Dbxref=CCDS:CCDS26466.1,GeneID:108652,GenBank:NP_001163902.2,MGI:MGI:1913978;Name=NP_001163902.2;Note=isoform 1 is encoded by transcript variant 1;gbkey=CDS;gene=Slc35b3;product=adenosine 3'-phospho 5'-phosphosulfate transporter 2 isoform 1;protein_id=NP_001163902.2;extra_copy_number=0
CM058253.1	Liftoff	CDS	44851842	44851939	.	-	.	ID=cds-NP_001163902.2;Parent=rna-NM_001170431.3;Dbxref=CCDS:CCDS26466.1,GeneID:108652,GenBank:NP_001163902.2,MGI:MGI:1913978;Name=NP_001163902.2;Note=isoform 1 is encoded by transcript variant 1;gbkey=CDS;gene=Slc35b3;product=adenosine 3'-phospho 5'-phosphosulfate transporter 2 isoform 1;protein_id=NP_001163902.2;extra_copy_number=0
CM058253.1	Liftoff	CDS	44855026	44855133	.	-	.	ID=cds-NP_001163902.2;Parent=rna-NM_001170431.3;Dbxref=CCDS:CCDS26466.1,GeneID:108652,GenBank:NP_001163902.2,MGI:MGI:1913978;Name=NP_001163902.2;Note=isoform 1 is encoded by transcript variant 1;gbkey=CDS;gene=Slc35b3;product=adenosine 3'-phospho 5'-phosphosulfate transporter 2 isoform 1;protein_id=NP_001163902.2;extra_copy_number=0
CM058253.1	Liftoff	CDS	44856467	44856621	.	-	.	ID=cds-NP_001163902.2;Parent=rna-NM_001170431.3;Dbxref=CCDS:CCDS26466.1,GeneID:108652,GenBank:NP_001163902.2,MGI:MGI:1913978;Name=NP_001163902.2;Note=isoform 1 is encoded by transcript variant 1;gbkey=CDS;gene=Slc35b3;product=adenosine 3'-phospho 5'-phosphosulfate transporter 2 isoform 1;protein_id=NP_001163902.2;extra_copy_number=0
CM058253.1	Liftoff	CDS	44866082	44866203	.	-	.	ID=cds-NP_001163902.2;Parent=rna-NM_001170431.3;Dbxref=CCDS:CCDS26466.1,GeneID:108652,GenBank:NP_001163902.2,MGI:MGI:1913978;Name=NP_001163902.2;Note=isoform 1 is encoded by transcript variant 1;gbkey=CDS;gene=Slc35b3;product=adenosine 3'-phospho 5'-phosphosulfate transporter 2 isoform 1;protein_id=NP_001163902.2;extra_copy_number=0
CM058253.1	Liftoff	CDS	44867622	44867822	.	-	.	ID=cds-NP_001163902.2;Parent=rna-NM_001170431.3;Dbxref=CCDS:CCDS26466.1,GeneID:108652,GenBank:NP_001163902.2,MGI:MGI:1913978;Name=NP_001163902.2;Note=isoform 1 is encoded by transcript variant 1;gbkey=CDS;gene=Slc35b3;product=adenosine 3'-phospho 5'-phosphosulfate transporter 2 isoform 1;protein_id=NP_001163902.2;extra_copy_number=0
CM058253.1	Liftoff	mRNA	44844101	44872853	.	-	.	ID=rna-NM_001403012.1;Parent=gene-Slc35b3;Dbxref=GeneID:108652,GenBank:NM_001403012.1,MGI:MGI:1913978;Name=NM_001403012.1;gbkey=mRNA;gene=Slc35b3;product=solute carrier family 35%2C member B3%2C transcript variant 4;transcript_id=NM_001403012.1;matches_ref_protein=True;valid_ORF=True;extra_copy_number=0
CM058253.1	Liftoff	exon	44844101	44844881	.	-	.	ID=exon-NM_001403012.1-11;Parent=rna-NM_001403012.1;Dbxref=GeneID:108652,GenBank:NM_001403012.1,MGI:MGI:1913978;gbkey=mRNA;gene=Slc35b3;product=solute carrier family 35%2C member B3%2C transcript variant 4;transcript_id=NM_001403012.1;extra_copy_number=0
CM058253.1	Liftoff	exon	44846703	44846772	.	-	.	ID=exon-NM_001403012.1-10;Parent=rna-NM_001403012.1;Dbxref=GeneID:108652,GenBank:NM_001403012.1,MGI:MGI:1913978;gbkey=mRNA;gene=Slc35b3;product=solute carrier family 35%2C member B3%2C transcript variant 4;transcript_id=NM_001403012.1;extra_copy_number=0
CM058253.1	Liftoff	exon	44849207	44849318	.	-	.	ID=exon-NM_001403012.1-9;Parent=rna-NM_001403012.1;Dbxref=GeneID:108652,GenBank:NM_001403012.1,MGI:MGI:1913978;gbkey=mRNA;gene=Slc35b3;product=solute carrier family 35%2C member B3%2C transcript variant 4;transcript_id=NM_001403012.1;extra_copy_number=0
CM058253.1	Liftoff	exon	44849712	44849804	.	-	.	ID=exon-NM_001403012.1-8;Parent=rna-NM_001403012.1;Dbxref=GeneID:108652,GenBank:NM_001403012.1,MGI:MGI:1913978;gbkey=mRNA;gene=Slc35b3;product=solute carrier family 35%2C member B3%2C transcript variant 4;transcript_id=NM_001403012.1;extra_copy_number=0
CM058253.1	Liftoff	exon	44851842	44851939	.	-	.	ID=exon-NM_001403012.1-7;Parent=rna-NM_001403012.1;Dbxref=GeneID:108652,GenBank:NM_001403012.1,MGI:MGI:1913978;gbkey=mRNA;gene=Slc35b3;product=solute carrier family 35%2C member B3%2C transcript variant 4;transcript_id=NM_001403012.1;extra_copy_number=0
CM058253.1	Liftoff	exon	44855026	44855133	.	-	.	ID=exon-NM_001403012.1-6;Parent=rna-NM_001403012.1;Dbxref=GeneID:108652,GenBank:NM_001403012.1,MGI:MGI:1913978;gbkey=mRNA;gene=Slc35b3;product=solute carrier family 35%2C member B3%2C transcript variant 4;transcript_id=NM_001403012.1;extra_copy_number=0
CM058253.1	Liftoff	exon	44856467	44856621	.	-	.	ID=exon-NM_001403012.1-5;Parent=rna-NM_001403012.1;Dbxref=GeneID:108652,GenBank:NM_001403012.1,MGI:MGI:1913978;gbkey=mRNA;gene=Slc35b3;product=solute carrier family 35%2C member B3%2C transcript variant 4;transcript_id=NM_001403012.1;extra_copy_number=0
CM058253.1	Liftoff	exon	44863743	44863835	.	-	.	ID=exon-NM_001403012.1-4;Parent=rna-NM_001403012.1;Dbxref=GeneID:108652,GenBank:NM_001403012.1,MGI:MGI:1913978;gbkey=mRNA;gene=Slc35b3;product=solute carrier family 35%2C member B3%2C transcript variant 4;transcript_id=NM_001403012.1;extra_copy_number=0
CM058253.1	Liftoff	exon	44866082	44866203	.	-	.	ID=exon-NM_001403012.1-3;Parent=rna-NM_001403012.1;Dbxref=GeneID:108652,GenBank:NM_001403012.1,MGI:MGI:1913978;gbkey=mRNA;gene=Slc35b3;product=solute carrier family 35%2C member B3%2C transcript variant 4;transcript_id=NM_001403012.1;extra_copy_number=0
CM058253.1	Liftoff	exon	44867622	44867909	.	-	.	ID=exon-NM_001403012.1-2;Parent=rna-NM_001403012.1;Dbxref=GeneID:108652,GenBank:NM_001403012.1,MGI:MGI:1913978;gbkey=mRNA;gene=Slc35b3;product=solute carrier family 35%2C member B3%2C transcript variant 4;transcript_id=NM_001403012.1;extra_copy_number=0
CM058253.1	Liftoff	exon	44872587	44872853	.	-	.	ID=exon-NM_001403012.1-1;Parent=rna-NM_001403012.1;Dbxref=GeneID:108652,GenBank:NM_001403012.1,MGI:MGI:1913978;gbkey=mRNA;gene=Slc35b3;product=solute carrier family 35%2C member B3%2C transcript variant 4;transcript_id=NM_001403012.1;extra_copy_number=0
CM058253.1	Liftoff	CDS	44844731	44844881	.	-	.	ID=cds-NP_001389941.1;Parent=rna-NM_001403012.1;Dbxref=GeneID:108652,GenBank:NP_001389941.1,MGI:MGI:1913978;Name=NP_001389941.1;Note=isoform 2 is encoded by transcript variant 4;gbkey=CDS;gene=Slc35b3;product=adenosine 3'-phospho 5'-phosphosulfate transporter 2 isoform 2;protein_id=NP_001389941.1;extra_copy_number=0
CM058253.1	Liftoff	CDS	44846703	44846772	.	-	.	ID=cds-NP_001389941.1;Parent=rna-NM_001403012.1;Dbxref=GeneID:108652,GenBank:NP_001389941.1,MGI:MGI:1913978;Name=NP_001389941.1;Note=isoform 2 is encoded by transcript variant 4;gbkey=CDS;gene=Slc35b3;product=adenosine 3'-phospho 5'-phosphosulfate transporter 2 isoform 2;protein_id=NP_001389941.1;extra_copy_number=0
CM058253.1	Liftoff	CDS	44849207	44849318	.	-	.	ID=cds-NP_001389941.1;Parent=rna-NM_001403012.1;Dbxref=GeneID:108652,GenBank:NP_001389941.1,MGI:MGI:1913978;Name=NP_001389941.1;Note=isoform 2 is encoded by transcript variant 4;gbkey=CDS;gene=Slc35b3;product=adenosine 3'-phospho 5'-phosphosulfate transporter 2 isoform 2;protein_id=NP_001389941.1;extra_copy_number=0
CM058253.1	Liftoff	CDS	44849712	44849804	.	-	.	ID=cds-NP_001389941.1;Parent=rna-NM_001403012.1;Dbxref=GeneID:108652,GenBank:NP_001389941.1,MGI:MGI:1913978;Name=NP_001389941.1;Note=isoform 2 is encoded by transcript variant 4;gbkey=CDS;gene=Slc35b3;product=adenosine 3'-phospho 5'-phosphosulfate transporter 2 isoform 2;protein_id=NP_001389941.1;extra_copy_number=0
CM058253.1	Liftoff	CDS	44851842	44851939	.	-	.	ID=cds-NP_001389941.1;Parent=rna-NM_001403012.1;Dbxref=GeneID:108652,GenBank:NP_001389941.1,MGI:MGI:1913978;Name=NP_001389941.1;Note=isoform 2 is encoded by transcript variant 4;gbkey=CDS;gene=Slc35b3;product=adenosine 3'-phospho 5'-phosphosulfate transporter 2 isoform 2;protein_id=NP_001389941.1;extra_copy_number=0
CM058253.1	Liftoff	CDS	44855026	44855133	.	-	.	ID=cds-NP_001389941.1;Parent=rna-NM_001403012.1;Dbxref=GeneID:108652,GenBank:NP_001389941.1,MGI:MGI:1913978;Name=NP_001389941.1;Note=isoform 2 is encoded by transcript variant 4;gbkey=CDS;gene=Slc35b3;product=adenosine 3'-phospho 5'-phosphosulfate transporter 2 isoform 2;protein_id=NP_001389941.1;extra_copy_number=0
CM058253.1	Liftoff	CDS	44856467	44856621	.	-	.	ID=cds-NP_001389941.1;Parent=rna-NM_001403012.1;Dbxref=GeneID:108652,GenBank:NP_001389941.1,MGI:MGI:1913978;Name=NP_001389941.1;Note=isoform 2 is encoded by transcript variant 4;gbkey=CDS;gene=Slc35b3;product=adenosine 3'-phospho 5'-phosphosulfate transporter 2 isoform 2;protein_id=NP_001389941.1;extra_copy_number=0
CM058253.1	Liftoff	CDS	44863743	44863835	.	-	.	ID=cds-NP_001389941.1;Parent=rna-NM_001403012.1;Dbxref=GeneID:108652,GenBank:NP_001389941.1,MGI:MGI:1913978;Name=NP_001389941.1;Note=isoform 2 is encoded by transcript variant 4;gbkey=CDS;gene=Slc35b3;product=adenosine 3'-phospho 5'-phosphosulfate transporter 2 isoform 2;protein_id=NP_001389941.1;extra_copy_number=0
CM058253.1	Liftoff	CDS	44866082	44866203	.	-	.	ID=cds-NP_001389941.1;Parent=rna-NM_001403012.1;Dbxref=GeneID:108652,GenBank:NP_001389941.1,MGI:MGI:1913978;Name=NP_001389941.1;Note=isoform 2 is encoded by transcript variant 4;gbkey=CDS;gene=Slc35b3;product=adenosine 3'-phospho 5'-phosphosulfate transporter 2 isoform 2;protein_id=NP_001389941.1;extra_copy_number=0
CM058253.1	Liftoff	CDS	44867622	44867822	.	-	.	ID=cds-NP_001389941.1;Parent=rna-NM_001403012.1;Dbxref=GeneID:108652,GenBank:NP_001389941.1,MGI:MGI:1913978;Name=NP_001389941.1;Note=isoform 2 is encoded by transcript variant 4;gbkey=CDS;gene=Slc35b3;product=adenosine 3'-phospho 5'-phosphosulfate transporter 2 isoform 2;protein_id=NP_001389941.1;extra_copy_number=0
CM058253.1	Liftoff	mRNA	44844101	44872506	.	-	.	ID=rna-NM_001403013.1;Parent=gene-Slc35b3;Dbxref=GeneID:108652,GenBank:NM_001403013.1,MGI:MGI:1913978;Name=NM_001403013.1;gbkey=mRNA;gene=Slc35b3;product=solute carrier family 35%2C member B3%2C transcript variant 5;transcript_id=NM_001403013.1;matches_ref_protein=True;valid_ORF=True;extra_copy_number=0
CM058253.1	Liftoff	exon	44844101	44844881	.	-	.	ID=exon-NM_001403013.1-11;Parent=rna-NM_001403013.1;Dbxref=GeneID:108652,GenBank:NM_001403013.1,MGI:MGI:1913978;gbkey=mRNA;gene=Slc35b3;product=solute carrier family 35%2C member B3%2C transcript variant 5;transcript_id=NM_001403013.1;extra_copy_number=0
CM058253.1	Liftoff	exon	44846703	44846772	.	-	.	ID=exon-NM_001403013.1-10;Parent=rna-NM_001403013.1;Dbxref=GeneID:108652,GenBank:NM_001403013.1,MGI:MGI:1913978;gbkey=mRNA;gene=Slc35b3;product=solute carrier family 35%2C member B3%2C transcript variant 5;transcript_id=NM_001403013.1;extra_copy_number=0
CM058253.1	Liftoff	exon	44849207	44849318	.	-	.	ID=exon-NM_001403013.1-9;Parent=rna-NM_001403013.1;Dbxref=GeneID:108652,GenBank:NM_001403013.1,MGI:MGI:1913978;gbkey=mRNA;gene=Slc35b3;product=solute carrier family 35%2C member B3%2C transcript variant 5;transcript_id=NM_001403013.1;extra_copy_number=0
CM058253.1	Liftoff	exon	44849712	44849804	.	-	.	ID=exon-NM_001403013.1-8;Parent=rna-NM_001403013.1;Dbxref=GeneID:108652,GenBank:NM_001403013.1,MGI:MGI:1913978;gbkey=mRNA;gene=Slc35b3;product=solute carrier family 35%2C member B3%2C transcript variant 5;transcript_id=NM_001403013.1;extra_copy_number=0
CM058253.1	Liftoff	exon	44851842	44851939	.	-	.	ID=exon-NM_001403013.1-7;Parent=rna-NM_001403013.1;Dbxref=GeneID:108652,GenBank:NM_001403013.1,MGI:MGI:1913978;gbkey=mRNA;gene=Slc35b3;product=solute carrier family 35%2C member B3%2C transcript variant 5;transcript_id=NM_001403013.1;extra_copy_number=0
CM058253.1	Liftoff	exon	44855026	44855133	.	-	.	ID=exon-NM_001403013.1-6;Parent=rna-NM_001403013.1;Dbxref=GeneID:108652,GenBank:NM_001403013.1,MGI:MGI:1913978;gbkey=mRNA;gene=Slc35b3;product=solute carrier family 35%2C member B3%2C transcript variant 5;transcript_id=NM_001403013.1;extra_copy_number=0
CM058253.1	Liftoff	exon	44856467	44856621	.	-	.	ID=exon-NM_001403013.1-5;Parent=rna-NM_001403013.1;Dbxref=GeneID:108652,GenBank:NM_001403013.1,MGI:MGI:1913978;gbkey=mRNA;gene=Slc35b3;product=solute carrier family 35%2C member B3%2C transcript variant 5;transcript_id=NM_001403013.1;extra_copy_number=0
CM058253.1	Liftoff	exon	44863743	44863835	.	-	.	ID=exon-NM_001403013.1-4;Parent=rna-NM_001403013.1;Dbxref=GeneID:108652,GenBank:NM_001403013.1,MGI:MGI:1913978;gbkey=mRNA;gene=Slc35b3;product=solute carrier family 35%2C member B3%2C transcript variant 5;transcript_id=NM_001403013.1;extra_copy_number=0
CM058253.1	Liftoff	exon	44866082	44866203	.	-	.	ID=exon-NM_001403013.1-3;Parent=rna-NM_001403013.1;Dbxref=GeneID:108652,GenBank:NM_001403013.1,MGI:MGI:1913978;gbkey=mRNA;gene=Slc35b3;product=solute carrier family 35%2C member B3%2C transcript variant 5;transcript_id=NM_001403013.1;extra_copy_number=0
CM058253.1	Liftoff	exon	44867622	44867909	.	-	.	ID=exon-NM_001403013.1-2;Parent=rna-NM_001403013.1;Dbxref=GeneID:108652,GenBank:NM_001403013.1,MGI:MGI:1913978;gbkey=mRNA;gene=Slc35b3;product=solute carrier family 35%2C member B3%2C transcript variant 5;transcript_id=NM_001403013.1;extra_copy_number=0
CM058253.1	Liftoff	exon	44872406	44872506	.	-	.	ID=exon-NM_001403013.1-1;Parent=rna-NM_001403013.1;Dbxref=GeneID:108652,GenBank:NM_001403013.1,MGI:MGI:1913978;gbkey=mRNA;gene=Slc35b3;product=solute carrier family 35%2C member B3%2C transcript variant 5;transcript_id=NM_001403013.1;extra_copy_number=0
CM058253.1	Liftoff	CDS	44844731	44844881	.	-	.	ID=cds-NP_001389942.1;Parent=rna-NM_001403013.1;Dbxref=GeneID:108652,GenBank:NP_001389942.1,MGI:MGI:1913978;Name=NP_001389942.1;Note=isoform 2 is encoded by transcript variant 5;gbkey=CDS;gene=Slc35b3;product=adenosine 3'-phospho 5'-phosphosulfate transporter 2 isoform 2;protein_id=NP_001389942.1;extra_copy_number=0
CM058253.1	Liftoff	CDS	44846703	44846772	.	-	.	ID=cds-NP_001389942.1;Parent=rna-NM_001403013.1;Dbxref=GeneID:108652,GenBank:NP_001389942.1,MGI:MGI:1913978;Name=NP_001389942.1;Note=isoform 2 is encoded by transcript variant 5;gbkey=CDS;gene=Slc35b3;product=adenosine 3'-phospho 5'-phosphosulfate transporter 2 isoform 2;protein_id=NP_001389942.1;extra_copy_number=0
CM058253.1	Liftoff	CDS	44849207	44849318	.	-	.	ID=cds-NP_001389942.1;Parent=rna-NM_001403013.1;Dbxref=GeneID:108652,GenBank:NP_001389942.1,MGI:MGI:1913978;Name=NP_001389942.1;Note=isoform 2 is encoded by transcript variant 5;gbkey=CDS;gene=Slc35b3;product=adenosine 3'-phospho 5'-phosphosulfate transporter 2 isoform 2;protein_id=NP_001389942.1;extra_copy_number=0
CM058253.1	Liftoff	CDS	44849712	44849804	.	-	.	ID=cds-NP_001389942.1;Parent=rna-NM_001403013.1;Dbxref=GeneID:108652,GenBank:NP_001389942.1,MGI:MGI:1913978;Name=NP_001389942.1;Note=isoform 2 is encoded by transcript variant 5;gbkey=CDS;gene=Slc35b3;product=adenosine 3'-phospho 5'-phosphosulfate transporter 2 isoform 2;protein_id=NP_001389942.1;extra_copy_number=0
CM058253.1	Liftoff	CDS	44851842	44851939	.	-	.	ID=cds-NP_001389942.1;Parent=rna-NM_001403013.1;Dbxref=GeneID:108652,GenBank:NP_001389942.1,MGI:MGI:1913978;Name=NP_001389942.1;Note=isoform 2 is encoded by transcript variant 5;gbkey=CDS;gene=Slc35b3;product=adenosine 3'-phospho 5'-phosphosulfate transporter 2 isoform 2;protein_id=NP_001389942.1;extra_copy_number=0
CM058253.1	Liftoff	CDS	44855026	44855133	.	-	.	ID=cds-NP_001389942.1;Parent=rna-NM_001403013.1;Dbxref=GeneID:108652,GenBank:NP_001389942.1,MGI:MGI:1913978;Name=NP_001389942.1;Note=isoform 2 is encoded by transcript variant 5;gbkey=CDS;gene=Slc35b3;product=adenosine 3'-phospho 5'-phosphosulfate transporter 2 isoform 2;protein_id=NP_001389942.1;extra_copy_number=0
CM058253.1	Liftoff	CDS	44856467	44856621	.	-	.	ID=cds-NP_001389942.1;Parent=rna-NM_001403013.1;Dbxref=GeneID:108652,GenBank:NP_001389942.1,MGI:MGI:1913978;Name=NP_001389942.1;Note=isoform 2 is encoded by transcript variant 5;gbkey=CDS;gene=Slc35b3;product=adenosine 3'-phospho 5'-phosphosulfate transporter 2 isoform 2;protein_id=NP_001389942.1;extra_copy_number=0
CM058253.1	Liftoff	CDS	44863743	44863835	.	-	.	ID=cds-NP_001389942.1;Parent=rna-NM_001403013.1;Dbxref=GeneID:108652,GenBank:NP_001389942.1,MGI:MGI:1913978;Name=NP_001389942.1;Note=isoform 2 is encoded by transcript variant 5;gbkey=CDS;gene=Slc35b3;product=adenosine 3'-phospho 5'-phosphosulfate transporter 2 isoform 2;protein_id=NP_001389942.1;extra_copy_number=0
CM058253.1	Liftoff	CDS	44866082	44866203	.	-	.	ID=cds-NP_001389942.1;Parent=rna-NM_001403013.1;Dbxref=GeneID:108652,GenBank:NP_001389942.1,MGI:MGI:1913978;Name=NP_001389942.1;Note=isoform 2 is encoded by transcript variant 5;gbkey=CDS;gene=Slc35b3;product=adenosine 3'-phospho 5'-phosphosulfate transporter 2 isoform 2;protein_id=NP_001389942.1;extra_copy_number=0
CM058253.1	Liftoff	CDS	44867622	44867822	.	-	.	ID=cds-NP_001389942.1;Parent=rna-NM_001403013.1;Dbxref=GeneID:108652,GenBank:NP_001389942.1,MGI:MGI:1913978;Name=NP_001389942.1;Note=isoform 2 is encoded by transcript variant 5;gbkey=CDS;gene=Slc35b3;product=adenosine 3'-phospho 5'-phosphosulfate transporter 2 isoform 2;protein_id=NP_001389942.1;extra_copy_number=0
CM058253.1	Liftoff	mRNA	44844101	44872506	.	-	.	ID=rna-NM_001403014.1;Parent=gene-Slc35b3;Dbxref=GeneID:108652,GenBank:NM_001403014.1,MGI:MGI:1913978;Name=NM_001403014.1;gbkey=mRNA;gene=Slc35b3;product=solute carrier family 35%2C member B3%2C transcript variant 6;transcript_id=NM_001403014.1;matches_ref_protein=True;valid_ORF=True;extra_copy_number=0
CM058253.1	Liftoff	exon	44844101	44844881	.	-	.	ID=exon-NM_001403014.1-11;Parent=rna-NM_001403014.1;Dbxref=GeneID:108652,GenBank:NM_001403014.1,MGI:MGI:1913978;gbkey=mRNA;gene=Slc35b3;product=solute carrier family 35%2C member B3%2C transcript variant 6;transcript_id=NM_001403014.1;extra_copy_number=0
CM058253.1	Liftoff	exon	44846703	44846772	.	-	.	ID=exon-NM_001403014.1-10;Parent=rna-NM_001403014.1;Dbxref=GeneID:108652,GenBank:NM_001403014.1,MGI:MGI:1913978;gbkey=mRNA;gene=Slc35b3;product=solute carrier family 35%2C member B3%2C transcript variant 6;transcript_id=NM_001403014.1;extra_copy_number=0
CM058253.1	Liftoff	exon	44849207	44849318	.	-	.	ID=exon-NM_001403014.1-9;Parent=rna-NM_001403014.1;Dbxref=GeneID:108652,GenBank:NM_001403014.1,MGI:MGI:1913978;gbkey=mRNA;gene=Slc35b3;product=solute carrier family 35%2C member B3%2C transcript variant 6;transcript_id=NM_001403014.1;extra_copy_number=0
CM058253.1	Liftoff	exon	44849712	44849804	.	-	.	ID=exon-NM_001403014.1-8;Parent=rna-NM_001403014.1;Dbxref=GeneID:108652,GenBank:NM_001403014.1,MGI:MGI:1913978;gbkey=mRNA;gene=Slc35b3;product=solute carrier family 35%2C member B3%2C transcript variant 6;transcript_id=NM_001403014.1;extra_copy_number=0
CM058253.1	Liftoff	exon	44851842	44851939	.	-	.	ID=exon-NM_001403014.1-7;Parent=rna-NM_001403014.1;Dbxref=GeneID:108652,GenBank:NM_001403014.1,MGI:MGI:1913978;gbkey=mRNA;gene=Slc35b3;product=solute carrier family 35%2C member B3%2C transcript variant 6;transcript_id=NM_001403014.1;extra_copy_number=0
CM058253.1	Liftoff	exon	44855026	44855133	.	-	.	ID=exon-NM_001403014.1-6;Parent=rna-NM_001403014.1;Dbxref=GeneID:108652,GenBank:NM_001403014.1,MGI:MGI:1913978;gbkey=mRNA;gene=Slc35b3;product=solute carrier family 35%2C member B3%2C transcript variant 6;transcript_id=NM_001403014.1;extra_copy_number=0
CM058253.1	Liftoff	exon	44856467	44856621	.	-	.	ID=exon-NM_001403014.1-5;Parent=rna-NM_001403014.1;Dbxref=GeneID:108652,GenBank:NM_001403014.1,MGI:MGI:1913978;gbkey=mRNA;gene=Slc35b3;product=solute carrier family 35%2C member B3%2C transcript variant 6;transcript_id=NM_001403014.1;extra_copy_number=0
CM058253.1	Liftoff	exon	44863743	44863835	.	-	.	ID=exon-NM_001403014.1-4;Parent=rna-NM_001403014.1;Dbxref=GeneID:108652,GenBank:NM_001403014.1,MGI:MGI:1913978;gbkey=mRNA;gene=Slc35b3;product=solute carrier family 35%2C member B3%2C transcript variant 6;transcript_id=NM_001403014.1;extra_copy_number=0
CM058253.1	Liftoff	exon	44866082	44866203	.	-	.	ID=exon-NM_001403014.1-3;Parent=rna-NM_001403014.1;Dbxref=GeneID:108652,GenBank:NM_001403014.1,MGI:MGI:1913978;gbkey=mRNA;gene=Slc35b3;product=solute carrier family 35%2C member B3%2C transcript variant 6;transcript_id=NM_001403014.1;extra_copy_number=0
CM058253.1	Liftoff	exon	44867622	44867909	.	-	.	ID=exon-NM_001403014.1-2;Parent=rna-NM_001403014.1;Dbxref=GeneID:108652,GenBank:NM_001403014.1,MGI:MGI:1913978;gbkey=mRNA;gene=Slc35b3;product=solute carrier family 35%2C member B3%2C transcript variant 6;transcript_id=NM_001403014.1;extra_copy_number=0
CM058253.1	Liftoff	exon	44872384	44872506	.	-	.	ID=exon-NM_001403014.1-1;Parent=rna-NM_001403014.1;Dbxref=GeneID:108652,GenBank:NM_001403014.1,MGI:MGI:1913978;gbkey=mRNA;gene=Slc35b3;product=solute carrier family 35%2C member B3%2C transcript variant 6;transcript_id=NM_001403014.1;extra_copy_number=0
CM058253.1	Liftoff	CDS	44844731	44844881	.	-	.	ID=cds-NP_001389943.1;Parent=rna-NM_001403014.1;Dbxref=GeneID:108652,GenBank:NP_001389943.1,MGI:MGI:1913978;Name=NP_001389943.1;Note=isoform 2 is encoded by transcript variant 6;gbkey=CDS;gene=Slc35b3;product=adenosine 3'-phospho 5'-phosphosulfate transporter 2 isoform 2;protein_id=NP_001389943.1;extra_copy_number=0
CM058253.1	Liftoff	CDS	44846703	44846772	.	-	.	ID=cds-NP_001389943.1;Parent=rna-NM_001403014.1;Dbxref=GeneID:108652,GenBank:NP_001389943.1,MGI:MGI:1913978;Name=NP_001389943.1;Note=isoform 2 is encoded by transcript variant 6;gbkey=CDS;gene=Slc35b3;product=adenosine 3'-phospho 5'-phosphosulfate transporter 2 isoform 2;protein_id=NP_001389943.1;extra_copy_number=0
CM058253.1	Liftoff	CDS	44849207	44849318	.	-	.	ID=cds-NP_001389943.1;Parent=rna-NM_001403014.1;Dbxref=GeneID:108652,GenBank:NP_001389943.1,MGI:MGI:1913978;Name=NP_001389943.1;Note=isoform 2 is encoded by transcript variant 6;gbkey=CDS;gene=Slc35b3;product=adenosine 3'-phospho 5'-phosphosulfate transporter 2 isoform 2;protein_id=NP_001389943.1;extra_copy_number=0
CM058253.1	Liftoff	CDS	44849712	44849804	.	-	.	ID=cds-NP_001389943.1;Parent=rna-NM_001403014.1;Dbxref=GeneID:108652,GenBank:NP_001389943.1,MGI:MGI:1913978;Name=NP_001389943.1;Note=isoform 2 is encoded by transcript variant 6;gbkey=CDS;gene=Slc35b3;product=adenosine 3'-phospho 5'-phosphosulfate transporter 2 isoform 2;protein_id=NP_001389943.1;extra_copy_number=0
CM058253.1	Liftoff	CDS	44851842	44851939	.	-	.	ID=cds-NP_001389943.1;Parent=rna-NM_001403014.1;Dbxref=GeneID:108652,GenBank:NP_001389943.1,MGI:MGI:1913978;Name=NP_001389943.1;Note=isoform 2 is encoded by transcript variant 6;gbkey=CDS;gene=Slc35b3;product=adenosine 3'-phospho 5'-phosphosulfate transporter 2 isoform 2;protein_id=NP_001389943.1;extra_copy_number=0
CM058253.1	Liftoff	CDS	44855026	44855133	.	-	.	ID=cds-NP_001389943.1;Parent=rna-NM_001403014.1;Dbxref=GeneID:108652,GenBank:NP_001389943.1,MGI:MGI:1913978;Name=NP_001389943.1;Note=isoform 2 is encoded by transcript variant 6;gbkey=CDS;gene=Slc35b3;product=adenosine 3'-phospho 5'-phosphosulfate transporter 2 isoform 2;protein_id=NP_001389943.1;extra_copy_number=0
CM058253.1	Liftoff	CDS	44856467	44856621	.	-	.	ID=cds-NP_001389943.1;Parent=rna-NM_001403014.1;Dbxref=GeneID:108652,GenBank:NP_001389943.1,MGI:MGI:1913978;Name=NP_001389943.1;Note=isoform 2 is encoded by transcript variant 6;gbkey=CDS;gene=Slc35b3;product=adenosine 3'-phospho 5'-phosphosulfate transporter 2 isoform 2;protein_id=NP_001389943.1;extra_copy_number=0
CM058253.1	Liftoff	CDS	44863743	44863835	.	-	.	ID=cds-NP_001389943.1;Parent=rna-NM_001403014.1;Dbxref=GeneID:108652,GenBank:NP_001389943.1,MGI:MGI:1913978;Name=NP_001389943.1;Note=isoform 2 is encoded by transcript variant 6;gbkey=CDS;gene=Slc35b3;product=adenosine 3'-phospho 5'-phosphosulfate transporter 2 isoform 2;protein_id=NP_001389943.1;extra_copy_number=0
CM058253.1	Liftoff	CDS	44866082	44866203	.	-	.	ID=cds-NP_001389943.1;Parent=rna-NM_001403014.1;Dbxref=GeneID:108652,GenBank:NP_001389943.1,MGI:MGI:1913978;Name=NP_001389943.1;Note=isoform 2 is encoded by transcript variant 6;gbkey=CDS;gene=Slc35b3;product=adenosine 3'-phospho 5'-phosphosulfate transporter 2 isoform 2;protein_id=NP_001389943.1;extra_copy_number=0
CM058253.1	Liftoff	CDS	44867622	44867822	.	-	.	ID=cds-NP_001389943.1;Parent=rna-NM_001403014.1;Dbxref=GeneID:108652,GenBank:NP_001389943.1,MGI:MGI:1913978;Name=NP_001389943.1;Note=isoform 2 is encoded by transcript variant 6;gbkey=CDS;gene=Slc35b3;product=adenosine 3'-phospho 5'-phosphosulfate transporter 2 isoform 2;protein_id=NP_001389943.1;extra_copy_number=0
CM058253.1	Liftoff	mRNA	44844101	44872506	.	-	.	ID=rna-NM_001403015.1;Parent=gene-Slc35b3;Dbxref=GeneID:108652,GenBank:NM_001403015.1,MGI:MGI:1913978;Name=NM_001403015.1;gbkey=mRNA;gene=Slc35b3;product=solute carrier family 35%2C member B3%2C transcript variant 7;transcript_id=NM_001403015.1;matches_ref_protein=True;valid_ORF=True;extra_copy_number=0
CM058253.1	Liftoff	exon	44844101	44844881	.	-	.	ID=exon-NM_001403015.1-11;Parent=rna-NM_001403015.1;Dbxref=GeneID:108652,GenBank:NM_001403015.1,MGI:MGI:1913978;gbkey=mRNA;gene=Slc35b3;product=solute carrier family 35%2C member B3%2C transcript variant 7;transcript_id=NM_001403015.1;extra_copy_number=0
CM058253.1	Liftoff	exon	44846703	44846772	.	-	.	ID=exon-NM_001403015.1-10;Parent=rna-NM_001403015.1;Dbxref=GeneID:108652,GenBank:NM_001403015.1,MGI:MGI:1913978;gbkey=mRNA;gene=Slc35b3;product=solute carrier family 35%2C member B3%2C transcript variant 7;transcript_id=NM_001403015.1;extra_copy_number=0
CM058253.1	Liftoff	exon	44849207	44849318	.	-	.	ID=exon-NM_001403015.1-9;Parent=rna-NM_001403015.1;Dbxref=GeneID:108652,GenBank:NM_001403015.1,MGI:MGI:1913978;gbkey=mRNA;gene=Slc35b3;product=solute carrier family 35%2C member B3%2C transcript variant 7;transcript_id=NM_001403015.1;extra_copy_number=0
CM058253.1	Liftoff	exon	44849712	44849804	.	-	.	ID=exon-NM_001403015.1-8;Parent=rna-NM_001403015.1;Dbxref=GeneID:108652,GenBank:NM_001403015.1,MGI:MGI:1913978;gbkey=mRNA;gene=Slc35b3;product=solute carrier family 35%2C member B3%2C transcript variant 7;transcript_id=NM_001403015.1;extra_copy_number=0
CM058253.1	Liftoff	exon	44851842	44851939	.	-	.	ID=exon-NM_001403015.1-7;Parent=rna-NM_001403015.1;Dbxref=GeneID:108652,GenBank:NM_001403015.1,MGI:MGI:1913978;gbkey=mRNA;gene=Slc35b3;product=solute carrier family 35%2C member B3%2C transcript variant 7;transcript_id=NM_001403015.1;extra_copy_number=0
CM058253.1	Liftoff	exon	44855026	44855133	.	-	.	ID=exon-NM_001403015.1-6;Parent=rna-NM_001403015.1;Dbxref=GeneID:108652,GenBank:NM_001403015.1,MGI:MGI:1913978;gbkey=mRNA;gene=Slc35b3;product=solute carrier family 35%2C member B3%2C transcript variant 7;transcript_id=NM_001403015.1;extra_copy_number=0
CM058253.1	Liftoff	exon	44856467	44856621	.	-	.	ID=exon-NM_001403015.1-5;Parent=rna-NM_001403015.1;Dbxref=GeneID:108652,GenBank:NM_001403015.1,MGI:MGI:1913978;gbkey=mRNA;gene=Slc35b3;product=solute carrier family 35%2C member B3%2C transcript variant 7;transcript_id=NM_001403015.1;extra_copy_number=0
CM058253.1	Liftoff	exon	44863743	44863835	.	-	.	ID=exon-NM_001403015.1-4;Parent=rna-NM_001403015.1;Dbxref=GeneID:108652,GenBank:NM_001403015.1,MGI:MGI:1913978;gbkey=mRNA;gene=Slc35b3;product=solute carrier family 35%2C member B3%2C transcript variant 7;transcript_id=NM_001403015.1;extra_copy_number=0
CM058253.1	Liftoff	exon	44866082	44866203	.	-	.	ID=exon-NM_001403015.1-3;Parent=rna-NM_001403015.1;Dbxref=GeneID:108652,GenBank:NM_001403015.1,MGI:MGI:1913978;gbkey=mRNA;gene=Slc35b3;product=solute carrier family 35%2C member B3%2C transcript variant 7;transcript_id=NM_001403015.1;extra_copy_number=0
CM058253.1	Liftoff	exon	44867622	44867909	.	-	.	ID=exon-NM_001403015.1-2;Parent=rna-NM_001403015.1;Dbxref=GeneID:108652,GenBank:NM_001403015.1,MGI:MGI:1913978;gbkey=mRNA;gene=Slc35b3;product=solute carrier family 35%2C member B3%2C transcript variant 7;transcript_id=NM_001403015.1;extra_copy_number=0
CM058253.1	Liftoff	exon	44872137	44872506	.	-	.	ID=exon-NM_001403015.1-1;Parent=rna-NM_001403015.1;Dbxref=GeneID:108652,GenBank:NM_001403015.1,MGI:MGI:1913978;gbkey=mRNA;gene=Slc35b3;product=solute carrier family 35%2C member B3%2C transcript variant 7;transcript_id=NM_001403015.1;extra_copy_number=0
CM058253.1	Liftoff	CDS	44844731	44844881	.	-	.	ID=cds-NP_001389944.1;Parent=rna-NM_001403015.1;Dbxref=GeneID:108652,GenBank:NP_001389944.1,MGI:MGI:1913978;Name=NP_001389944.1;Note=isoform 2 is encoded by transcript variant 7;gbkey=CDS;gene=Slc35b3;product=adenosine 3'-phospho 5'-phosphosulfate transporter 2 isoform 2;protein_id=NP_001389944.1;extra_copy_number=0
CM058253.1	Liftoff	CDS	44846703	44846772	.	-	.	ID=cds-NP_001389944.1;Parent=rna-NM_001403015.1;Dbxref=GeneID:108652,GenBank:NP_001389944.1,MGI:MGI:1913978;Name=NP_001389944.1;Note=isoform 2 is encoded by transcript variant 7;gbkey=CDS;gene=Slc35b3;product=adenosine 3'-phospho 5'-phosphosulfate transporter 2 isoform 2;protein_id=NP_001389944.1;extra_copy_number=0
CM058253.1	Liftoff	CDS	44849207	44849318	.	-	.	ID=cds-NP_001389944.1;Parent=rna-NM_001403015.1;Dbxref=GeneID:108652,GenBank:NP_001389944.1,MGI:MGI:1913978;Name=NP_001389944.1;Note=isoform 2 is encoded by transcript variant 7;gbkey=CDS;gene=Slc35b3;product=adenosine 3'-phospho 5'-phosphosulfate transporter 2 isoform 2;protein_id=NP_001389944.1;extra_copy_number=0
CM058253.1	Liftoff	CDS	44849712	44849804	.	-	.	ID=cds-NP_001389944.1;Parent=rna-NM_001403015.1;Dbxref=GeneID:108652,GenBank:NP_001389944.1,MGI:MGI:1913978;Name=NP_001389944.1;Note=isoform 2 is encoded by transcript variant 7;gbkey=CDS;gene=Slc35b3;product=adenosine 3'-phospho 5'-phosphosulfate transporter 2 isoform 2;protein_id=NP_001389944.1;extra_copy_number=0
CM058253.1	Liftoff	CDS	44851842	44851939	.	-	.	ID=cds-NP_001389944.1;Parent=rna-NM_001403015.1;Dbxref=GeneID:108652,GenBank:NP_001389944.1,MGI:MGI:1913978;Name=NP_001389944.1;Note=isoform 2 is encoded by transcript variant 7;gbkey=CDS;gene=Slc35b3;product=adenosine 3'-phospho 5'-phosphosulfate transporter 2 isoform 2;protein_id=NP_001389944.1;extra_copy_number=0
CM058253.1	Liftoff	CDS	44855026	44855133	.	-	.	ID=cds-NP_001389944.1;Parent=rna-NM_001403015.1;Dbxref=GeneID:108652,GenBank:NP_001389944.1,MGI:MGI:1913978;Name=NP_001389944.1;Note=isoform 2 is encoded by transcript variant 7;gbkey=CDS;gene=Slc35b3;product=adenosine 3'-phospho 5'-phosphosulfate transporter 2 isoform 2;protein_id=NP_001389944.1;extra_copy_number=0
CM058253.1	Liftoff	CDS	44856467	44856621	.	-	.	ID=cds-NP_001389944.1;Parent=rna-NM_001403015.1;Dbxref=GeneID:108652,GenBank:NP_001389944.1,MGI:MGI:1913978;Name=NP_001389944.1;Note=isoform 2 is encoded by transcript variant 7;gbkey=CDS;gene=Slc35b3;product=adenosine 3'-phospho 5'-phosphosulfate transporter 2 isoform 2;protein_id=NP_001389944.1;extra_copy_number=0
CM058253.1	Liftoff	CDS	44863743	44863835	.	-	.	ID=cds-NP_001389944.1;Parent=rna-NM_001403015.1;Dbxref=GeneID:108652,GenBank:NP_001389944.1,MGI:MGI:1913978;Name=NP_001389944.1;Note=isoform 2 is encoded by transcript variant 7;gbkey=CDS;gene=Slc35b3;product=adenosine 3'-phospho 5'-phosphosulfate transporter 2 isoform 2;protein_id=NP_001389944.1;extra_copy_number=0
CM058253.1	Liftoff	CDS	44866082	44866203	.	-	.	ID=cds-NP_001389944.1;Parent=rna-NM_001403015.1;Dbxref=GeneID:108652,GenBank:NP_001389944.1,MGI:MGI:1913978;Name=NP_001389944.1;Note=isoform 2 is encoded by transcript variant 7;gbkey=CDS;gene=Slc35b3;product=adenosine 3'-phospho 5'-phosphosulfate transporter 2 isoform 2;protein_id=NP_001389944.1;extra_copy_number=0
CM058253.1	Liftoff	CDS	44867622	44867822	.	-	.	ID=cds-NP_001389944.1;Parent=rna-NM_001403015.1;Dbxref=GeneID:108652,GenBank:NP_001389944.1,MGI:MGI:1913978;Name=NP_001389944.1;Note=isoform 2 is encoded by transcript variant 7;gbkey=CDS;gene=Slc35b3;product=adenosine 3'-phospho 5'-phosphosulfate transporter 2 isoform 2;protein_id=NP_001389944.1;extra_copy_number=0
CM058253.1	Liftoff	mRNA	44844101	44872506	.	-	.	ID=rna-NM_001403016.1;Parent=gene-Slc35b3;Dbxref=GeneID:108652,GenBank:NM_001403016.1,MGI:MGI:1913978;Name=NM_001403016.1;gbkey=mRNA;gene=Slc35b3;product=solute carrier family 35%2C member B3%2C transcript variant 8;transcript_id=NM_001403016.1;matches_ref_protein=True;valid_ORF=True;extra_copy_number=0
CM058253.1	Liftoff	exon	44844101	44844881	.	-	.	ID=exon-NM_001403016.1-10;Parent=rna-NM_001403016.1;Dbxref=GeneID:108652,GenBank:NM_001403016.1,MGI:MGI:1913978;gbkey=mRNA;gene=Slc35b3;product=solute carrier family 35%2C member B3%2C transcript variant 8;transcript_id=NM_001403016.1;extra_copy_number=0
CM058253.1	Liftoff	exon	44846703	44846772	.	-	.	ID=exon-NM_001403016.1-9;Parent=rna-NM_001403016.1;Dbxref=GeneID:108652,GenBank:NM_001403016.1,MGI:MGI:1913978;gbkey=mRNA;gene=Slc35b3;product=solute carrier family 35%2C member B3%2C transcript variant 8;transcript_id=NM_001403016.1;extra_copy_number=0
CM058253.1	Liftoff	exon	44849207	44849318	.	-	.	ID=exon-NM_001403016.1-8;Parent=rna-NM_001403016.1;Dbxref=GeneID:108652,GenBank:NM_001403016.1,MGI:MGI:1913978;gbkey=mRNA;gene=Slc35b3;product=solute carrier family 35%2C member B3%2C transcript variant 8;transcript_id=NM_001403016.1;extra_copy_number=0
CM058253.1	Liftoff	exon	44849712	44849804	.	-	.	ID=exon-NM_001403016.1-7;Parent=rna-NM_001403016.1;Dbxref=GeneID:108652,GenBank:NM_001403016.1,MGI:MGI:1913978;gbkey=mRNA;gene=Slc35b3;product=solute carrier family 35%2C member B3%2C transcript variant 8;transcript_id=NM_001403016.1;extra_copy_number=0
CM058253.1	Liftoff	exon	44851842	44851939	.	-	.	ID=exon-NM_001403016.1-6;Parent=rna-NM_001403016.1;Dbxref=GeneID:108652,GenBank:NM_001403016.1,MGI:MGI:1913978;gbkey=mRNA;gene=Slc35b3;product=solute carrier family 35%2C member B3%2C transcript variant 8;transcript_id=NM_001403016.1;extra_copy_number=0
CM058253.1	Liftoff	exon	44855026	44855133	.	-	.	ID=exon-NM_001403016.1-5;Parent=rna-NM_001403016.1;Dbxref=GeneID:108652,GenBank:NM_001403016.1,MGI:MGI:1913978;gbkey=mRNA;gene=Slc35b3;product=solute carrier family 35%2C member B3%2C transcript variant 8;transcript_id=NM_001403016.1;extra_copy_number=0
CM058253.1	Liftoff	exon	44856467	44856621	.	-	.	ID=exon-NM_001403016.1-4;Parent=rna-NM_001403016.1;Dbxref=GeneID:108652,GenBank:NM_001403016.1,MGI:MGI:1913978;gbkey=mRNA;gene=Slc35b3;product=solute carrier family 35%2C member B3%2C transcript variant 8;transcript_id=NM_001403016.1;extra_copy_number=0
CM058253.1	Liftoff	exon	44866082	44866203	.	-	.	ID=exon-NM_001403016.1-3;Parent=rna-NM_001403016.1;Dbxref=GeneID:108652,GenBank:NM_001403016.1,MGI:MGI:1913978;gbkey=mRNA;gene=Slc35b3;product=solute carrier family 35%2C member B3%2C transcript variant 8;transcript_id=NM_001403016.1;extra_copy_number=0
CM058253.1	Liftoff	exon	44867622	44867909	.	-	.	ID=exon-NM_001403016.1-2;Parent=rna-NM_001403016.1;Dbxref=GeneID:108652,GenBank:NM_001403016.1,MGI:MGI:1913978;gbkey=mRNA;gene=Slc35b3;product=solute carrier family 35%2C member B3%2C transcript variant 8;transcript_id=NM_001403016.1;extra_copy_number=0
CM058253.1	Liftoff	exon	44872137	44872506	.	-	.	ID=exon-NM_001403016.1-1;Parent=rna-NM_001403016.1;Dbxref=GeneID:108652,GenBank:NM_001403016.1,MGI:MGI:1913978;gbkey=mRNA;gene=Slc35b3;product=solute carrier family 35%2C member B3%2C transcript variant 8;transcript_id=NM_001403016.1;extra_copy_number=0
CM058253.1	Liftoff	CDS	44844731	44844881	.	-	.	ID=cds-NP_001389945.1;Parent=rna-NM_001403016.1;Dbxref=GeneID:108652,GenBank:NP_001389945.1,MGI:MGI:1913978;Name=NP_001389945.1;Note=isoform 1 is encoded by transcript variant 8;gbkey=CDS;gene=Slc35b3;product=adenosine 3'-phospho 5'-phosphosulfate transporter 2 isoform 1;protein_id=NP_001389945.1;extra_copy_number=0
CM058253.1	Liftoff	CDS	44846703	44846772	.	-	.	ID=cds-NP_001389945.1;Parent=rna-NM_001403016.1;Dbxref=GeneID:108652,GenBank:NP_001389945.1,MGI:MGI:1913978;Name=NP_001389945.1;Note=isoform 1 is encoded by transcript variant 8;gbkey=CDS;gene=Slc35b3;product=adenosine 3'-phospho 5'-phosphosulfate transporter 2 isoform 1;protein_id=NP_001389945.1;extra_copy_number=0
CM058253.1	Liftoff	CDS	44849207	44849318	.	-	.	ID=cds-NP_001389945.1;Parent=rna-NM_001403016.1;Dbxref=GeneID:108652,GenBank:NP_001389945.1,MGI:MGI:1913978;Name=NP_001389945.1;Note=isoform 1 is encoded by transcript variant 8;gbkey=CDS;gene=Slc35b3;product=adenosine 3'-phospho 5'-phosphosulfate transporter 2 isoform 1;protein_id=NP_001389945.1;extra_copy_number=0
CM058253.1	Liftoff	CDS	44849712	44849804	.	-	.	ID=cds-NP_001389945.1;Parent=rna-NM_001403016.1;Dbxref=GeneID:108652,GenBank:NP_001389945.1,MGI:MGI:1913978;Name=NP_001389945.1;Note=isoform 1 is encoded by transcript variant 8;gbkey=CDS;gene=Slc35b3;product=adenosine 3'-phospho 5'-phosphosulfate transporter 2 isoform 1;protein_id=NP_001389945.1;extra_copy_number=0
CM058253.1	Liftoff	CDS	44851842	44851939	.	-	.	ID=cds-NP_001389945.1;Parent=rna-NM_001403016.1;Dbxref=GeneID:108652,GenBank:NP_001389945.1,MGI:MGI:1913978;Name=NP_001389945.1;Note=isoform 1 is encoded by transcript variant 8;gbkey=CDS;gene=Slc35b3;product=adenosine 3'-phospho 5'-phosphosulfate transporter 2 isoform 1;protein_id=NP_001389945.1;extra_copy_number=0
CM058253.1	Liftoff	CDS	44855026	44855133	.	-	.	ID=cds-NP_001389945.1;Parent=rna-NM_001403016.1;Dbxref=GeneID:108652,GenBank:NP_001389945.1,MGI:MGI:1913978;Name=NP_001389945.1;Note=isoform 1 is encoded by transcript variant 8;gbkey=CDS;gene=Slc35b3;product=adenosine 3'-phospho 5'-phosphosulfate transporter 2 isoform 1;protein_id=NP_001389945.1;extra_copy_number=0
CM058253.1	Liftoff	CDS	44856467	44856621	.	-	.	ID=cds-NP_001389945.1;Parent=rna-NM_001403016.1;Dbxref=GeneID:108652,GenBank:NP_001389945.1,MGI:MGI:1913978;Name=NP_001389945.1;Note=isoform 1 is encoded by transcript variant 8;gbkey=CDS;gene=Slc35b3;product=adenosine 3'-phospho 5'-phosphosulfate transporter 2 isoform 1;protein_id=NP_001389945.1;extra_copy_number=0
CM058253.1	Liftoff	CDS	44866082	44866203	.	-	.	ID=cds-NP_001389945.1;Parent=rna-NM_001403016.1;Dbxref=GeneID:108652,GenBank:NP_001389945.1,MGI:MGI:1913978;Name=NP_001389945.1;Note=isoform 1 is encoded by transcript variant 8;gbkey=CDS;gene=Slc35b3;product=adenosine 3'-phospho 5'-phosphosulfate transporter 2 isoform 1;protein_id=NP_001389945.1;extra_copy_number=0
CM058253.1	Liftoff	CDS	44867622	44867822	.	-	.	ID=cds-NP_001389945.1;Parent=rna-NM_001403016.1;Dbxref=GeneID:108652,GenBank:NP_001389945.1,MGI:MGI:1913978;Name=NP_001389945.1;Note=isoform 1 is encoded by transcript variant 8;gbkey=CDS;gene=Slc35b3;product=adenosine 3'-phospho 5'-phosphosulfate transporter 2 isoform 1;protein_id=NP_001389945.1;extra_copy_number=0
CM058253.1	Liftoff	mRNA	44844101	44872506	.	-	.	ID=rna-NM_001403017.1;Parent=gene-Slc35b3;Dbxref=GeneID:108652,GenBank:NM_001403017.1,MGI:MGI:1913978;Name=NM_001403017.1;gbkey=mRNA;gene=Slc35b3;product=solute carrier family 35%2C member B3%2C transcript variant 9;transcript_id=NM_001403017.1;matches_ref_protein=True;valid_ORF=True;extra_copy_number=0
CM058253.1	Liftoff	exon	44844101	44844881	.	-	.	ID=exon-NM_001403017.1-10;Parent=rna-NM_001403017.1;Dbxref=GeneID:108652,GenBank:NM_001403017.1,MGI:MGI:1913978;gbkey=mRNA;gene=Slc35b3;product=solute carrier family 35%2C member B3%2C transcript variant 9;transcript_id=NM_001403017.1;extra_copy_number=0
CM058253.1	Liftoff	exon	44846703	44846772	.	-	.	ID=exon-NM_001403017.1-9;Parent=rna-NM_001403017.1;Dbxref=GeneID:108652,GenBank:NM_001403017.1,MGI:MGI:1913978;gbkey=mRNA;gene=Slc35b3;product=solute carrier family 35%2C member B3%2C transcript variant 9;transcript_id=NM_001403017.1;extra_copy_number=0
CM058253.1	Liftoff	exon	44849207	44849318	.	-	.	ID=exon-NM_001403017.1-8;Parent=rna-NM_001403017.1;Dbxref=GeneID:108652,GenBank:NM_001403017.1,MGI:MGI:1913978;gbkey=mRNA;gene=Slc35b3;product=solute carrier family 35%2C member B3%2C transcript variant 9;transcript_id=NM_001403017.1;extra_copy_number=0
CM058253.1	Liftoff	exon	44849712	44849804	.	-	.	ID=exon-NM_001403017.1-7;Parent=rna-NM_001403017.1;Dbxref=GeneID:108652,GenBank:NM_001403017.1,MGI:MGI:1913978;gbkey=mRNA;gene=Slc35b3;product=solute carrier family 35%2C member B3%2C transcript variant 9;transcript_id=NM_001403017.1;extra_copy_number=0
CM058253.1	Liftoff	exon	44851842	44851939	.	-	.	ID=exon-NM_001403017.1-6;Parent=rna-NM_001403017.1;Dbxref=GeneID:108652,GenBank:NM_001403017.1,MGI:MGI:1913978;gbkey=mRNA;gene=Slc35b3;product=solute carrier family 35%2C member B3%2C transcript variant 9;transcript_id=NM_001403017.1;extra_copy_number=0
CM058253.1	Liftoff	exon	44855026	44855133	.	-	.	ID=exon-NM_001403017.1-5;Parent=rna-NM_001403017.1;Dbxref=GeneID:108652,GenBank:NM_001403017.1,MGI:MGI:1913978;gbkey=mRNA;gene=Slc35b3;product=solute carrier family 35%2C member B3%2C transcript variant 9;transcript_id=NM_001403017.1;extra_copy_number=0
CM058253.1	Liftoff	exon	44856467	44856621	.	-	.	ID=exon-NM_001403017.1-4;Parent=rna-NM_001403017.1;Dbxref=GeneID:108652,GenBank:NM_001403017.1,MGI:MGI:1913978;gbkey=mRNA;gene=Slc35b3;product=solute carrier family 35%2C member B3%2C transcript variant 9;transcript_id=NM_001403017.1;extra_copy_number=0
CM058253.1	Liftoff	exon	44866082	44866203	.	-	.	ID=exon-NM_001403017.1-3;Parent=rna-NM_001403017.1;Dbxref=GeneID:108652,GenBank:NM_001403017.1,MGI:MGI:1913978;gbkey=mRNA;gene=Slc35b3;product=solute carrier family 35%2C member B3%2C transcript variant 9;transcript_id=NM_001403017.1;extra_copy_number=0
CM058253.1	Liftoff	exon	44867794	44867909	.	-	.	ID=exon-NM_001403017.1-2;Parent=rna-NM_001403017.1;Dbxref=GeneID:108652,GenBank:NM_001403017.1,MGI:MGI:1913978;gbkey=mRNA;gene=Slc35b3;product=solute carrier family 35%2C member B3%2C transcript variant 9;transcript_id=NM_001403017.1;extra_copy_number=0
CM058253.1	Liftoff	exon	44872406	44872506	.	-	.	ID=exon-NM_001403017.1-1;Parent=rna-NM_001403017.1;Dbxref=GeneID:108652,GenBank:NM_001403017.1,MGI:MGI:1913978;gbkey=mRNA;gene=Slc35b3;product=solute carrier family 35%2C member B3%2C transcript variant 9;transcript_id=NM_001403017.1;extra_copy_number=0
CM058253.1	Liftoff	CDS	44844731	44844881	.	-	.	ID=cds-NP_001389946.1;Parent=rna-NM_001403017.1;Dbxref=GeneID:108652,GenBank:NP_001389946.1,MGI:MGI:1913978;Name=NP_001389946.1;Note=isoform 3 is encoded by transcript variant 9;gbkey=CDS;gene=Slc35b3;product=adenosine 3'-phospho 5'-phosphosulfate transporter 2 isoform 3;protein_id=NP_001389946.1;extra_copy_number=0
CM058253.1	Liftoff	CDS	44846703	44846772	.	-	.	ID=cds-NP_001389946.1;Parent=rna-NM_001403017.1;Dbxref=GeneID:108652,GenBank:NP_001389946.1,MGI:MGI:1913978;Name=NP_001389946.1;Note=isoform 3 is encoded by transcript variant 9;gbkey=CDS;gene=Slc35b3;product=adenosine 3'-phospho 5'-phosphosulfate transporter 2 isoform 3;protein_id=NP_001389946.1;extra_copy_number=0
CM058253.1	Liftoff	CDS	44849207	44849318	.	-	.	ID=cds-NP_001389946.1;Parent=rna-NM_001403017.1;Dbxref=GeneID:108652,GenBank:NP_001389946.1,MGI:MGI:1913978;Name=NP_001389946.1;Note=isoform 3 is encoded by transcript variant 9;gbkey=CDS;gene=Slc35b3;product=adenosine 3'-phospho 5'-phosphosulfate transporter 2 isoform 3;protein_id=NP_001389946.1;extra_copy_number=0
CM058253.1	Liftoff	CDS	44849712	44849804	.	-	.	ID=cds-NP_001389946.1;Parent=rna-NM_001403017.1;Dbxref=GeneID:108652,GenBank:NP_001389946.1,MGI:MGI:1913978;Name=NP_001389946.1;Note=isoform 3 is encoded by transcript variant 9;gbkey=CDS;gene=Slc35b3;product=adenosine 3'-phospho 5'-phosphosulfate transporter 2 isoform 3;protein_id=NP_001389946.1;extra_copy_number=0
CM058253.1	Liftoff	CDS	44851842	44851939	.	-	.	ID=cds-NP_001389946.1;Parent=rna-NM_001403017.1;Dbxref=GeneID:108652,GenBank:NP_001389946.1,MGI:MGI:1913978;Name=NP_001389946.1;Note=isoform 3 is encoded by transcript variant 9;gbkey=CDS;gene=Slc35b3;product=adenosine 3'-phospho 5'-phosphosulfate transporter 2 isoform 3;protein_id=NP_001389946.1;extra_copy_number=0
CM058253.1	Liftoff	CDS	44855026	44855133	.	-	.	ID=cds-NP_001389946.1;Parent=rna-NM_001403017.1;Dbxref=GeneID:108652,GenBank:NP_001389946.1,MGI:MGI:1913978;Name=NP_001389946.1;Note=isoform 3 is encoded by transcript variant 9;gbkey=CDS;gene=Slc35b3;product=adenosine 3'-phospho 5'-phosphosulfate transporter 2 isoform 3;protein_id=NP_001389946.1;extra_copy_number=0
CM058253.1	Liftoff	CDS	44856467	44856602	.	-	.	ID=cds-NP_001389946.1;Parent=rna-NM_001403017.1;Dbxref=GeneID:108652,GenBank:NP_001389946.1,MGI:MGI:1913978;Name=NP_001389946.1;Note=isoform 3 is encoded by transcript variant 9;gbkey=CDS;gene=Slc35b3;product=adenosine 3'-phospho 5'-phosphosulfate transporter 2 isoform 3;protein_id=NP_001389946.1;extra_copy_number=0
CM058253.1	Liftoff	mRNA	44844101	44872506	.	-	.	ID=rna-NM_134060.5;Parent=gene-Slc35b3;Dbxref=GeneID:108652,GenBank:NM_134060.5,MGI:MGI:1913978;Name=NM_134060.5;gbkey=mRNA;gene=Slc35b3;product=solute carrier family 35%2C member B3%2C transcript variant 2;tag=RefSeq Select;transcript_id=NM_134060.5;matches_ref_protein=True;valid_ORF=True;extra_copy_number=0
CM058253.1	Liftoff	exon	44844101	44844881	.	-	.	ID=exon-NM_134060.5-10;Parent=rna-NM_134060.5;Dbxref=GeneID:108652,GenBank:NM_134060.5,MGI:MGI:1913978;gbkey=mRNA;gene=Slc35b3;product=solute carrier family 35%2C member B3%2C transcript variant 2;tag=RefSeq Select;transcript_id=NM_134060.5;extra_copy_number=0
CM058253.1	Liftoff	exon	44846703	44846772	.	-	.	ID=exon-NM_134060.5-9;Parent=rna-NM_134060.5;Dbxref=GeneID:108652,GenBank:NM_134060.5,MGI:MGI:1913978;gbkey=mRNA;gene=Slc35b3;product=solute carrier family 35%2C member B3%2C transcript variant 2;tag=RefSeq Select;transcript_id=NM_134060.5;extra_copy_number=0
CM058253.1	Liftoff	exon	44849207	44849318	.	-	.	ID=exon-NM_134060.5-8;Parent=rna-NM_134060.5;Dbxref=GeneID:108652,GenBank:NM_134060.5,MGI:MGI:1913978;gbkey=mRNA;gene=Slc35b3;product=solute carrier family 35%2C member B3%2C transcript variant 2;tag=RefSeq Select;transcript_id=NM_134060.5;extra_copy_number=0
CM058253.1	Liftoff	exon	44849712	44849804	.	-	.	ID=exon-NM_134060.5-7;Parent=rna-NM_134060.5;Dbxref=GeneID:108652,GenBank:NM_134060.5,MGI:MGI:1913978;gbkey=mRNA;gene=Slc35b3;product=solute carrier family 35%2C member B3%2C transcript variant 2;tag=RefSeq Select;transcript_id=NM_134060.5;extra_copy_number=0
CM058253.1	Liftoff	exon	44851842	44851939	.	-	.	ID=exon-NM_134060.5-6;Parent=rna-NM_134060.5;Dbxref=GeneID:108652,GenBank:NM_134060.5,MGI:MGI:1913978;gbkey=mRNA;gene=Slc35b3;product=solute carrier family 35%2C member B3%2C transcript variant 2;tag=RefSeq Select;transcript_id=NM_134060.5;extra_copy_number=0
CM058253.1	Liftoff	exon	44855026	44855133	.	-	.	ID=exon-NM_134060.5-5;Parent=rna-NM_134060.5;Dbxref=GeneID:108652,GenBank:NM_134060.5,MGI:MGI:1913978;gbkey=mRNA;gene=Slc35b3;product=solute carrier family 35%2C member B3%2C transcript variant 2;tag=RefSeq Select;transcript_id=NM_134060.5;extra_copy_number=0
CM058253.1	Liftoff	exon	44856467	44856621	.	-	.	ID=exon-NM_134060.5-4;Parent=rna-NM_134060.5;Dbxref=GeneID:108652,GenBank:NM_134060.5,MGI:MGI:1913978;gbkey=mRNA;gene=Slc35b3;product=solute carrier family 35%2C member B3%2C transcript variant 2;tag=RefSeq Select;transcript_id=NM_134060.5;extra_copy_number=0
CM058253.1	Liftoff	exon	44866082	44866203	.	-	.	ID=exon-NM_134060.5-3;Parent=rna-NM_134060.5;Dbxref=GeneID:108652,GenBank:NM_134060.5,MGI:MGI:1913978;gbkey=mRNA;gene=Slc35b3;product=solute carrier family 35%2C member B3%2C transcript variant 2;tag=RefSeq Select;transcript_id=NM_134060.5;extra_copy_number=0
CM058253.1	Liftoff	exon	44867622	44867909	.	-	.	ID=exon-NM_134060.5-2;Parent=rna-NM_134060.5;Dbxref=GeneID:108652,GenBank:NM_134060.5,MGI:MGI:1913978;gbkey=mRNA;gene=Slc35b3;product=solute carrier family 35%2C member B3%2C transcript variant 2;tag=RefSeq Select;transcript_id=NM_134060.5;extra_copy_number=0
CM058253.1	Liftoff	exon	44872406	44872506	.	-	.	ID=exon-NM_134060.5-1;Parent=rna-NM_134060.5;Dbxref=GeneID:108652,GenBank:NM_134060.5,MGI:MGI:1913978;gbkey=mRNA;gene=Slc35b3;product=solute carrier family 35%2C member B3%2C transcript variant 2;tag=RefSeq Select;transcript_id=NM_134060.5;extra_copy_number=0
CM058253.1	Liftoff	CDS	44844731	44844881	.	-	.	ID=cds-NP_598821.1;Parent=rna-NM_134060.5;Dbxref=CCDS:CCDS26466.1,GeneID:108652,GenBank:NP_598821.1,MGI:MGI:1913978;Name=NP_598821.1;Note=isoform 1 is encoded by transcript variant 2;gbkey=CDS;gene=Slc35b3;product=adenosine 3'-phospho 5'-phosphosulfate transporter 2 isoform 1;protein_id=NP_598821.1;tag=RefSeq Select;extra_copy_number=0
CM058253.1	Liftoff	CDS	44846703	44846772	.	-	.	ID=cds-NP_598821.1;Parent=rna-NM_134060.5;Dbxref=CCDS:CCDS26466.1,GeneID:108652,GenBank:NP_598821.1,MGI:MGI:1913978;Name=NP_598821.1;Note=isoform 1 is encoded by transcript variant 2;gbkey=CDS;gene=Slc35b3;product=adenosine 3'-phospho 5'-phosphosulfate transporter 2 isoform 1;protein_id=NP_598821.1;tag=RefSeq Select;extra_copy_number=0
CM058253.1	Liftoff	CDS	44849207	44849318	.	-	.	ID=cds-NP_598821.1;Parent=rna-NM_134060.5;Dbxref=CCDS:CCDS26466.1,GeneID:108652,GenBank:NP_598821.1,MGI:MGI:1913978;Name=NP_598821.1;Note=isoform 1 is encoded by transcript variant 2;gbkey=CDS;gene=Slc35b3;product=adenosine 3'-phospho 5'-phosphosulfate transporter 2 isoform 1;protein_id=NP_598821.1;tag=RefSeq Select;extra_copy_number=0
CM058253.1	Liftoff	CDS	44849712	44849804	.	-	.	ID=cds-NP_598821.1;Parent=rna-NM_134060.5;Dbxref=CCDS:CCDS26466.1,GeneID:108652,GenBank:NP_598821.1,MGI:MGI:1913978;Name=NP_598821.1;Note=isoform 1 is encoded by transcript variant 2;gbkey=CDS;gene=Slc35b3;product=adenosine 3'-phospho 5'-phosphosulfate transporter 2 isoform 1;protein_id=NP_598821.1;tag=RefSeq Select;extra_copy_number=0
CM058253.1	Liftoff	CDS	44851842	44851939	.	-	.	ID=cds-NP_598821.1;Parent=rna-NM_134060.5;Dbxref=CCDS:CCDS26466.1,GeneID:108652,GenBank:NP_598821.1,MGI:MGI:1913978;Name=NP_598821.1;Note=isoform 1 is encoded by transcript variant 2;gbkey=CDS;gene=Slc35b3;product=adenosine 3'-phospho 5'-phosphosulfate transporter 2 isoform 1;protein_id=NP_598821.1;tag=RefSeq Select;extra_copy_number=0
CM058253.1	Liftoff	CDS	44855026	44855133	.	-	.	ID=cds-NP_598821.1;Parent=rna-NM_134060.5;Dbxref=CCDS:CCDS26466.1,GeneID:108652,GenBank:NP_598821.1,MGI:MGI:1913978;Name=NP_598821.1;Note=isoform 1 is encoded by transcript variant 2;gbkey=CDS;gene=Slc35b3;product=adenosine 3'-phospho 5'-phosphosulfate transporter 2 isoform 1;protein_id=NP_598821.1;tag=RefSeq Select;extra_copy_number=0
CM058253.1	Liftoff	CDS	44856467	44856621	.	-	.	ID=cds-NP_598821.1;Parent=rna-NM_134060.5;Dbxref=CCDS:CCDS26466.1,GeneID:108652,GenBank:NP_598821.1,MGI:MGI:1913978;Name=NP_598821.1;Note=isoform 1 is encoded by transcript variant 2;gbkey=CDS;gene=Slc35b3;product=adenosine 3'-phospho 5'-phosphosulfate transporter 2 isoform 1;protein_id=NP_598821.1;tag=RefSeq Select;extra_copy_number=0
CM058253.1	Liftoff	CDS	44866082	44866203	.	-	.	ID=cds-NP_598821.1;Parent=rna-NM_134060.5;Dbxref=CCDS:CCDS26466.1,GeneID:108652,GenBank:NP_598821.1,MGI:MGI:1913978;Name=NP_598821.1;Note=isoform 1 is encoded by transcript variant 2;gbkey=CDS;gene=Slc35b3;product=adenosine 3'-phospho 5'-phosphosulfate transporter 2 isoform 1;protein_id=NP_598821.1;tag=RefSeq Select;extra_copy_number=0
CM058253.1	Liftoff	CDS	44867622	44867822	.	-	.	ID=cds-NP_598821.1;Parent=rna-NM_134060.5;Dbxref=CCDS:CCDS26466.1,GeneID:108652,GenBank:NP_598821.1,MGI:MGI:1913978;Name=NP_598821.1;Note=isoform 1 is encoded by transcript variant 2;gbkey=CDS;gene=Slc35b3;product=adenosine 3'-phospho 5'-phosphosulfate transporter 2 isoform 1;protein_id=NP_598821.1;tag=RefSeq Select;extra_copy_number=0
CM058253.1	Liftoff	mRNA	44855049	44872675	.	-	.	ID=rna-XM_030247124.1;Parent=gene-Slc35b3;Dbxref=GeneID:108652,GenBank:XM_030247124.1,MGI:MGI:1913978;Name=XM_030247124.1;gbkey=mRNA;gene=Slc35b3;model_evidence=Supporting evidence includes similarity to: 1 EST%2C 9 long SRA reads%2C and 100%25 coverage of the annotated genomic feature by RNAseq alignments%2C including 13 samples with support for all annotated introns;product=solute carrier family 35%2C member B3%2C transcript variant X16;transcript_id=XM_030247124.1;matches_ref_protein=True;valid_ORF=True;extra_copy_number=0
CM058253.1	Liftoff	exon	44855049	44855133	.	-	.	ID=exon-XM_030247124.1-5;Parent=rna-XM_030247124.1;Dbxref=GeneID:108652,GenBank:XM_030247124.1,MGI:MGI:1913978;gbkey=mRNA;gene=Slc35b3;product=solute carrier family 35%2C member B3%2C transcript variant X16;transcript_id=XM_030247124.1;extra_copy_number=0
CM058253.1	Liftoff	exon	44863743	44863835	.	-	.	ID=exon-XM_030247124.1-4;Parent=rna-XM_030247124.1;Dbxref=GeneID:108652,GenBank:XM_030247124.1,MGI:MGI:1913978;gbkey=mRNA;gene=Slc35b3;product=solute carrier family 35%2C member B3%2C transcript variant X16;transcript_id=XM_030247124.1;extra_copy_number=0
CM058253.1	Liftoff	exon	44866082	44866203	.	-	.	ID=exon-XM_030247124.1-3;Parent=rna-XM_030247124.1;Dbxref=GeneID:108652,GenBank:XM_030247124.1,MGI:MGI:1913978;gbkey=mRNA;gene=Slc35b3;product=solute carrier family 35%2C member B3%2C transcript variant X16;transcript_id=XM_030247124.1;extra_copy_number=0
CM058253.1	Liftoff	exon	44867622	44867909	.	-	.	ID=exon-XM_030247124.1-2;Parent=rna-XM_030247124.1;Dbxref=GeneID:108652,GenBank:XM_030247124.1,MGI:MGI:1913978;gbkey=mRNA;gene=Slc35b3;product=solute carrier family 35%2C member B3%2C transcript variant X16;transcript_id=XM_030247124.1;extra_copy_number=0
CM058253.1	Liftoff	exon	44872587	44872675	.	-	.	ID=exon-XM_030247124.1-1;Parent=rna-XM_030247124.1;Dbxref=GeneID:108652,GenBank:XM_030247124.1,MGI:MGI:1913978;gbkey=mRNA;gene=Slc35b3;product=solute carrier family 35%2C member B3%2C transcript variant X16;transcript_id=XM_030247124.1;extra_copy_number=0
CM058253.1	Liftoff	CDS	44855058	44855133	.	-	.	ID=cds-XP_030102984.1;Parent=rna-XM_030247124.1;Dbxref=GeneID:108652,GenBank:XP_030102984.1,MGI:MGI:1913978;Name=XP_030102984.1;gbkey=CDS;gene=Slc35b3;product=adenosine 3'-phospho 5'-phosphosulfate transporter 2 isoform X5;protein_id=XP_030102984.1;extra_copy_number=0
CM058253.1	Liftoff	CDS	44863743	44863835	.	-	.	ID=cds-XP_030102984.1;Parent=rna-XM_030247124.1;Dbxref=GeneID:108652,GenBank:XP_030102984.1,MGI:MGI:1913978;Name=XP_030102984.1;gbkey=CDS;gene=Slc35b3;product=adenosine 3'-phospho 5'-phosphosulfate transporter 2 isoform X5;protein_id=XP_030102984.1;extra_copy_number=0
CM058253.1	Liftoff	CDS	44866082	44866203	.	-	.	ID=cds-XP_030102984.1;Parent=rna-XM_030247124.1;Dbxref=GeneID:108652,GenBank:XP_030102984.1,MGI:MGI:1913978;Name=XP_030102984.1;gbkey=CDS;gene=Slc35b3;product=adenosine 3'-phospho 5'-phosphosulfate transporter 2 isoform X5;protein_id=XP_030102984.1;extra_copy_number=0
CM058253.1	Liftoff	CDS	44867622	44867909	.	-	.	ID=cds-XP_030102984.1;Parent=rna-XM_030247124.1;Dbxref=GeneID:108652,GenBank:XP_030102984.1,MGI:MGI:1913978;Name=XP_030102984.1;gbkey=CDS;gene=Slc35b3;product=adenosine 3'-phospho 5'-phosphosulfate transporter 2 isoform X5;protein_id=XP_030102984.1;extra_copy_number=0
CM058253.1	Liftoff	CDS	44872587	44872631	.	-	.	ID=cds-XP_030102984.1;Parent=rna-XM_030247124.1;Dbxref=GeneID:108652,GenBank:XP_030102984.1,MGI:MGI:1913978;Name=XP_030102984.1;gbkey=CDS;gene=Slc35b3;product=adenosine 3'-phospho 5'-phosphosulfate transporter 2 isoform X5;protein_id=XP_030102984.1;extra_copy_number=0
CM058253.1	Liftoff	transcript	44844101	44872506	.	-	.	ID=rna-NR_175328.1;Parent=gene-Slc35b3;Dbxref=GeneID:108652,GenBank:NR_175328.1,MGI:MGI:1913978;Name=NR_175328.1;gbkey=misc_RNA;gene=Slc35b3;product=solute carrier family 35%2C member B3%2C transcript variant 10;transcript_id=NR_175328.1;extra_copy_number=0
CM058253.1	Liftoff	exon	44844101	44844881	.	-	.	ID=exon-NR_175328.1-10;Parent=rna-NR_175328.1;Dbxref=GeneID:108652,GenBank:NR_175328.1,MGI:MGI:1913978;gbkey=misc_RNA;gene=Slc35b3;product=solute carrier family 35%2C member B3%2C transcript variant 10;transcript_id=NR_175328.1;extra_copy_number=0
CM058253.1	Liftoff	exon	44846703	44846772	.	-	.	ID=exon-NR_175328.1-9;Parent=rna-NR_175328.1;Dbxref=GeneID:108652,GenBank:NR_175328.1,MGI:MGI:1913978;gbkey=misc_RNA;gene=Slc35b3;product=solute carrier family 35%2C member B3%2C transcript variant 10;transcript_id=NR_175328.1;extra_copy_number=0
CM058253.1	Liftoff	exon	44849207	44849318	.	-	.	ID=exon-NR_175328.1-8;Parent=rna-NR_175328.1;Dbxref=GeneID:108652,GenBank:NR_175328.1,MGI:MGI:1913978;gbkey=misc_RNA;gene=Slc35b3;product=solute carrier family 35%2C member B3%2C transcript variant 10;transcript_id=NR_175328.1;extra_copy_number=0
CM058253.1	Liftoff	exon	44849712	44849804	.	-	.	ID=exon-NR_175328.1-7;Parent=rna-NR_175328.1;Dbxref=GeneID:108652,GenBank:NR_175328.1,MGI:MGI:1913978;gbkey=misc_RNA;gene=Slc35b3;product=solute carrier family 35%2C member B3%2C transcript variant 10;transcript_id=NR_175328.1;extra_copy_number=0
CM058253.1	Liftoff	exon	44851814	44851939	.	-	.	ID=exon-NR_175328.1-6;Parent=rna-NR_175328.1;Dbxref=GeneID:108652,GenBank:NR_175328.1,MGI:MGI:1913978;gbkey=misc_RNA;gene=Slc35b3;product=solute carrier family 35%2C member B3%2C transcript variant 10;transcript_id=NR_175328.1;extra_copy_number=0
CM058253.1	Liftoff	exon	44855026	44855133	.	-	.	ID=exon-NR_175328.1-5;Parent=rna-NR_175328.1;Dbxref=GeneID:108652,GenBank:NR_175328.1,MGI:MGI:1913978;gbkey=misc_RNA;gene=Slc35b3;product=solute carrier family 35%2C member B3%2C transcript variant 10;transcript_id=NR_175328.1;extra_copy_number=0
CM058253.1	Liftoff	exon	44856467	44856621	.	-	.	ID=exon-NR_175328.1-4;Parent=rna-NR_175328.1;Dbxref=GeneID:108652,GenBank:NR_175328.1,MGI:MGI:1913978;gbkey=misc_RNA;gene=Slc35b3;product=solute carrier family 35%2C member B3%2C transcript variant 10;transcript_id=NR_175328.1;extra_copy_number=0
CM058253.1	Liftoff	exon	44866082	44866203	.	-	.	ID=exon-NR_175328.1-3;Parent=rna-NR_175328.1;Dbxref=GeneID:108652,GenBank:NR_175328.1,MGI:MGI:1913978;gbkey=misc_RNA;gene=Slc35b3;product=solute carrier family 35%2C member B3%2C transcript variant 10;transcript_id=NR_175328.1;extra_copy_number=0
CM058253.1	Liftoff	exon	44867622	44867909	.	-	.	ID=exon-NR_175328.1-2;Parent=rna-NR_175328.1;Dbxref=GeneID:108652,GenBank:NR_175328.1,MGI:MGI:1913978;gbkey=misc_RNA;gene=Slc35b3;product=solute carrier family 35%2C member B3%2C transcript variant 10;transcript_id=NR_175328.1;extra_copy_number=0
CM058253.1	Liftoff	exon	44872406	44872506	.	-	.	ID=exon-NR_175328.1-1;Parent=rna-NR_175328.1;Dbxref=GeneID:108652,GenBank:NR_175328.1,MGI:MGI:1913978;gbkey=misc_RNA;gene=Slc35b3;product=solute carrier family 35%2C member B3%2C transcript variant 10;transcript_id=NR_175328.1;extra_copy_number=0
CM058253.1	Liftoff	transcript	44844101	44872506	.	-	.	ID=rna-NR_175329.1;Parent=gene-Slc35b3;Dbxref=GeneID:108652,GenBank:NR_175329.1,MGI:MGI:1913978;Name=NR_175329.1;gbkey=misc_RNA;gene=Slc35b3;product=solute carrier family 35%2C member B3%2C transcript variant 11;transcript_id=NR_175329.1;extra_copy_number=0
CM058253.1	Liftoff	exon	44844101	44844881	.	-	.	ID=exon-NR_175329.1-11;Parent=rna-NR_175329.1;Dbxref=GeneID:108652,GenBank:NR_175329.1,MGI:MGI:1913978;gbkey=misc_RNA;gene=Slc35b3;product=solute carrier family 35%2C member B3%2C transcript variant 11;transcript_id=NR_175329.1;extra_copy_number=0
CM058253.1	Liftoff	exon	44846703	44846772	.	-	.	ID=exon-NR_175329.1-10;Parent=rna-NR_175329.1;Dbxref=GeneID:108652,GenBank:NR_175329.1,MGI:MGI:1913978;gbkey=misc_RNA;gene=Slc35b3;product=solute carrier family 35%2C member B3%2C transcript variant 11;transcript_id=NR_175329.1;extra_copy_number=0
CM058253.1	Liftoff	exon	44849207	44849318	.	-	.	ID=exon-NR_175329.1-9;Parent=rna-NR_175329.1;Dbxref=GeneID:108652,GenBank:NR_175329.1,MGI:MGI:1913978;gbkey=misc_RNA;gene=Slc35b3;product=solute carrier family 35%2C member B3%2C transcript variant 11;transcript_id=NR_175329.1;extra_copy_number=0
CM058253.1	Liftoff	exon	44849712	44849804	.	-	.	ID=exon-NR_175329.1-8;Parent=rna-NR_175329.1;Dbxref=GeneID:108652,GenBank:NR_175329.1,MGI:MGI:1913978;gbkey=misc_RNA;gene=Slc35b3;product=solute carrier family 35%2C member B3%2C transcript variant 11;transcript_id=NR_175329.1;extra_copy_number=0
CM058253.1	Liftoff	exon	44851814	44851939	.	-	.	ID=exon-NR_175329.1-7;Parent=rna-NR_175329.1;Dbxref=GeneID:108652,GenBank:NR_175329.1,MGI:MGI:1913978;gbkey=misc_RNA;gene=Slc35b3;product=solute carrier family 35%2C member B3%2C transcript variant 11;transcript_id=NR_175329.1;extra_copy_number=0
CM058253.1	Liftoff	exon	44855026	44855133	.	-	.	ID=exon-NR_175329.1-6;Parent=rna-NR_175329.1;Dbxref=GeneID:108652,GenBank:NR_175329.1,MGI:MGI:1913978;gbkey=misc_RNA;gene=Slc35b3;product=solute carrier family 35%2C member B3%2C transcript variant 11;transcript_id=NR_175329.1;extra_copy_number=0
CM058253.1	Liftoff	exon	44856467	44856621	.	-	.	ID=exon-NR_175329.1-5;Parent=rna-NR_175329.1;Dbxref=GeneID:108652,GenBank:NR_175329.1,MGI:MGI:1913978;gbkey=misc_RNA;gene=Slc35b3;product=solute carrier family 35%2C member B3%2C transcript variant 11;transcript_id=NR_175329.1;extra_copy_number=0
CM058253.1	Liftoff	exon	44863743	44863835	.	-	.	ID=exon-NR_175329.1-4;Parent=rna-NR_175329.1;Dbxref=GeneID:108652,GenBank:NR_175329.1,MGI:MGI:1913978;gbkey=misc_RNA;gene=Slc35b3;product=solute carrier family 35%2C member B3%2C transcript variant 11;transcript_id=NR_175329.1;extra_copy_number=0
CM058253.1	Liftoff	exon	44866082	44866203	.	-	.	ID=exon-NR_175329.1-3;Parent=rna-NR_175329.1;Dbxref=GeneID:108652,GenBank:NR_175329.1,MGI:MGI:1913978;gbkey=misc_RNA;gene=Slc35b3;product=solute carrier family 35%2C member B3%2C transcript variant 11;transcript_id=NR_175329.1;extra_copy_number=0
CM058253.1	Liftoff	exon	44867622	44867909	.	-	.	ID=exon-NR_175329.1-2;Parent=rna-NR_175329.1;Dbxref=GeneID:108652,GenBank:NR_175329.1,MGI:MGI:1913978;gbkey=misc_RNA;gene=Slc35b3;product=solute carrier family 35%2C member B3%2C transcript variant 11;transcript_id=NR_175329.1;extra_copy_number=0
CM058253.1	Liftoff	exon	44872384	44872506	.	-	.	ID=exon-NR_175329.1-1;Parent=rna-NR_175329.1;Dbxref=GeneID:108652,GenBank:NR_175329.1,MGI:MGI:1913978;gbkey=misc_RNA;gene=Slc35b3;product=solute carrier family 35%2C member B3%2C transcript variant 11;transcript_id=NR_175329.1;extra_copy_number=0
CM058253.1	Liftoff	transcript	44844101	44872506	.	-	.	ID=rna-NR_175330.1;Parent=gene-Slc35b3;Dbxref=GeneID:108652,GenBank:NR_175330.1,MGI:MGI:1913978;Name=NR_175330.1;gbkey=misc_RNA;gene=Slc35b3;product=solute carrier family 35%2C member B3%2C transcript variant 12;transcript_id=NR_175330.1;extra_copy_number=0
CM058253.1	Liftoff	exon	44844101	44844881	.	-	.	ID=exon-NR_175330.1-10;Parent=rna-NR_175330.1;Dbxref=GeneID:108652,GenBank:NR_175330.1,MGI:MGI:1913978;gbkey=misc_RNA;gene=Slc35b3;product=solute carrier family 35%2C member B3%2C transcript variant 12;transcript_id=NR_175330.1;extra_copy_number=0
CM058253.1	Liftoff	exon	44845421	44846772	.	-	.	ID=exon-NR_175330.1-9;Parent=rna-NR_175330.1;Dbxref=GeneID:108652,GenBank:NR_175330.1,MGI:MGI:1913978;gbkey=misc_RNA;gene=Slc35b3;product=solute carrier family 35%2C member B3%2C transcript variant 12;transcript_id=NR_175330.1;extra_copy_number=0
CM058253.1	Liftoff	exon	44849207	44849318	.	-	.	ID=exon-NR_175330.1-8;Parent=rna-NR_175330.1;Dbxref=GeneID:108652,GenBank:NR_175330.1,MGI:MGI:1913978;gbkey=misc_RNA;gene=Slc35b3;product=solute carrier family 35%2C member B3%2C transcript variant 12;transcript_id=NR_175330.1;extra_copy_number=0
CM058253.1	Liftoff	exon	44849712	44849804	.	-	.	ID=exon-NR_175330.1-7;Parent=rna-NR_175330.1;Dbxref=GeneID:108652,GenBank:NR_175330.1,MGI:MGI:1913978;gbkey=misc_RNA;gene=Slc35b3;product=solute carrier family 35%2C member B3%2C transcript variant 12;transcript_id=NR_175330.1;extra_copy_number=0
CM058253.1	Liftoff	exon	44851842	44851939	.	-	.	ID=exon-NR_175330.1-6;Parent=rna-NR_175330.1;Dbxref=GeneID:108652,GenBank:NR_175330.1,MGI:MGI:1913978;gbkey=misc_RNA;gene=Slc35b3;product=solute carrier family 35%2C member B3%2C transcript variant 12;transcript_id=NR_175330.1;extra_copy_number=0
CM058253.1	Liftoff	exon	44855026	44855133	.	-	.	ID=exon-NR_175330.1-5;Parent=rna-NR_175330.1;Dbxref=GeneID:108652,GenBank:NR_175330.1,MGI:MGI:1913978;gbkey=misc_RNA;gene=Slc35b3;product=solute carrier family 35%2C member B3%2C transcript variant 12;transcript_id=NR_175330.1;extra_copy_number=0
CM058253.1	Liftoff	exon	44856467	44856621	.	-	.	ID=exon-NR_175330.1-4;Parent=rna-NR_175330.1;Dbxref=GeneID:108652,GenBank:NR_175330.1,MGI:MGI:1913978;gbkey=misc_RNA;gene=Slc35b3;product=solute carrier family 35%2C member B3%2C transcript variant 12;transcript_id=NR_175330.1;extra_copy_number=0
CM058253.1	Liftoff	exon	44866082	44866203	.	-	.	ID=exon-NR_175330.1-3;Parent=rna-NR_175330.1;Dbxref=GeneID:108652,GenBank:NR_175330.1,MGI:MGI:1913978;gbkey=misc_RNA;gene=Slc35b3;product=solute carrier family 35%2C member B3%2C transcript variant 12;transcript_id=NR_175330.1;extra_copy_number=0
CM058253.1	Liftoff	exon	44867622	44867909	.	-	.	ID=exon-NR_175330.1-2;Parent=rna-NR_175330.1;Dbxref=GeneID:108652,GenBank:NR_175330.1,MGI:MGI:1913978;gbkey=misc_RNA;gene=Slc35b3;product=solute carrier family 35%2C member B3%2C transcript variant 12;transcript_id=NR_175330.1;extra_copy_number=0
CM058253.1	Liftoff	exon	44872406	44872506	.	-	.	ID=exon-NR_175330.1-1;Parent=rna-NR_175330.1;Dbxref=GeneID:108652,GenBank:NR_175330.1,MGI:MGI:1913978;gbkey=misc_RNA;gene=Slc35b3;product=solute carrier family 35%2C member B3%2C transcript variant 12;transcript_id=NR_175330.1;extra_copy_number=0
CM058253.1	Liftoff	transcript	44844270	44872853	.	-	.	ID=rna-XR_001780745.3;Parent=gene-Slc35b3;Dbxref=GeneID:108652,GenBank:XR_001780745.3,MGI:MGI:1913978;Name=XR_001780745.3;gbkey=misc_RNA;gene=Slc35b3;model_evidence=Supporting evidence includes similarity to: 10 ESTs%2C 172 long SRA reads%2C and 100%25 coverage of the annotated genomic feature by RNAseq alignments%2C including 18 samples with support for all annotated introns;product=solute carrier family 35%2C member B3%2C transcript variant X7;transcript_id=XR_001780745.3;extra_copy_number=0
CM058253.1	Liftoff	exon	44844270	44846772	.	-	.	ID=exon-XR_001780745.3-10;Parent=rna-XR_001780745.3;Dbxref=GeneID:108652,GenBank:XR_001780745.3,MGI:MGI:1913978;gbkey=misc_RNA;gene=Slc35b3;product=solute carrier family 35%2C member B3%2C transcript variant X7;transcript_id=XR_001780745.3;extra_copy_number=0
CM058253.1	Liftoff	exon	44849207	44849318	.	-	.	ID=exon-XR_001780745.3-9;Parent=rna-XR_001780745.3;Dbxref=GeneID:108652,GenBank:XR_001780745.3,MGI:MGI:1913978;gbkey=misc_RNA;gene=Slc35b3;product=solute carrier family 35%2C member B3%2C transcript variant X7;transcript_id=XR_001780745.3;extra_copy_number=0
CM058253.1	Liftoff	exon	44849712	44849804	.	-	.	ID=exon-XR_001780745.3-8;Parent=rna-XR_001780745.3;Dbxref=GeneID:108652,GenBank:XR_001780745.3,MGI:MGI:1913978;gbkey=misc_RNA;gene=Slc35b3;product=solute carrier family 35%2C member B3%2C transcript variant X7;transcript_id=XR_001780745.3;extra_copy_number=0
CM058253.1	Liftoff	exon	44851814	44851939	.	-	.	ID=exon-XR_001780745.3-7;Parent=rna-XR_001780745.3;Dbxref=GeneID:108652,GenBank:XR_001780745.3,MGI:MGI:1913978;gbkey=misc_RNA;gene=Slc35b3;product=solute carrier family 35%2C member B3%2C transcript variant X7;transcript_id=XR_001780745.3;extra_copy_number=0
CM058253.1	Liftoff	exon	44855026	44855133	.	-	.	ID=exon-XR_001780745.3-6;Parent=rna-XR_001780745.3;Dbxref=GeneID:108652,GenBank:XR_001780745.3,MGI:MGI:1913978;gbkey=misc_RNA;gene=Slc35b3;product=solute carrier family 35%2C member B3%2C transcript variant X7;transcript_id=XR_001780745.3;extra_copy_number=0
CM058253.1	Liftoff	exon	44856467	44856621	.	-	.	ID=exon-XR_001780745.3-5;Parent=rna-XR_001780745.3;Dbxref=GeneID:108652,GenBank:XR_001780745.3,MGI:MGI:1913978;gbkey=misc_RNA;gene=Slc35b3;product=solute carrier family 35%2C member B3%2C transcript variant X7;transcript_id=XR_001780745.3;extra_copy_number=0
CM058253.1	Liftoff	exon	44863743	44863835	.	-	.	ID=exon-XR_001780745.3-4;Parent=rna-XR_001780745.3;Dbxref=GeneID:108652,GenBank:XR_001780745.3,MGI:MGI:1913978;gbkey=misc_RNA;gene=Slc35b3;product=solute carrier family 35%2C member B3%2C transcript variant X7;transcript_id=XR_001780745.3;extra_copy_number=0
CM058253.1	Liftoff	exon	44866082	44866203	.	-	.	ID=exon-XR_001780745.3-3;Parent=rna-XR_001780745.3;Dbxref=GeneID:108652,GenBank:XR_001780745.3,MGI:MGI:1913978;gbkey=misc_RNA;gene=Slc35b3;product=solute carrier family 35%2C member B3%2C transcript variant X7;transcript_id=XR_001780745.3;extra_copy_number=0
CM058253.1	Liftoff	exon	44867622	44867909	.	-	.	ID=exon-XR_001780745.3-2;Parent=rna-XR_001780745.3;Dbxref=GeneID:108652,GenBank:XR_001780745.3,MGI:MGI:1913978;gbkey=misc_RNA;gene=Slc35b3;product=solute carrier family 35%2C member B3%2C transcript variant X7;transcript_id=XR_001780745.3;extra_copy_number=0
CM058253.1	Liftoff	exon	44872587	44872853	.	-	.	ID=exon-XR_001780745.3-1;Parent=rna-XR_001780745.3;Dbxref=GeneID:108652,GenBank:XR_001780745.3,MGI:MGI:1913978;gbkey=misc_RNA;gene=Slc35b3;product=solute carrier family 35%2C member B3%2C transcript variant X7;transcript_id=XR_001780745.3;extra_copy_number=0
CM058253.1	Liftoff	transcript	44844270	44872853	.	-	.	ID=rna-XR_001780746.3;Parent=gene-Slc35b3;Dbxref=GeneID:108652,GenBank:XR_001780746.3,MGI:MGI:1913978;Name=XR_001780746.3;gbkey=misc_RNA;gene=Slc35b3;model_evidence=Supporting evidence includes similarity to: 8 ESTs%2C 139 long SRA reads%2C and 100%25 coverage of the annotated genomic feature by RNAseq alignments%2C including 18 samples with support for all annotated introns;product=solute carrier family 35%2C member B3%2C transcript variant X8;transcript_id=XR_001780746.3;extra_copy_number=0
CM058253.1	Liftoff	exon	44844270	44844881	.	-	.	ID=exon-XR_001780746.3-11;Parent=rna-XR_001780746.3;Dbxref=GeneID:108652,GenBank:XR_001780746.3,MGI:MGI:1913978;gbkey=misc_RNA;gene=Slc35b3;product=solute carrier family 35%2C member B3%2C transcript variant X8;transcript_id=XR_001780746.3;extra_copy_number=0
CM058253.1	Liftoff	exon	44846703	44846772	.	-	.	ID=exon-XR_001780746.3-10;Parent=rna-XR_001780746.3;Dbxref=GeneID:108652,GenBank:XR_001780746.3,MGI:MGI:1913978;gbkey=misc_RNA;gene=Slc35b3;product=solute carrier family 35%2C member B3%2C transcript variant X8;transcript_id=XR_001780746.3;extra_copy_number=0
CM058253.1	Liftoff	exon	44849207	44849318	.	-	.	ID=exon-XR_001780746.3-9;Parent=rna-XR_001780746.3;Dbxref=GeneID:108652,GenBank:XR_001780746.3,MGI:MGI:1913978;gbkey=misc_RNA;gene=Slc35b3;product=solute carrier family 35%2C member B3%2C transcript variant X8;transcript_id=XR_001780746.3;extra_copy_number=0
CM058253.1	Liftoff	exon	44849712	44849804	.	-	.	ID=exon-XR_001780746.3-8;Parent=rna-XR_001780746.3;Dbxref=GeneID:108652,GenBank:XR_001780746.3,MGI:MGI:1913978;gbkey=misc_RNA;gene=Slc35b3;product=solute carrier family 35%2C member B3%2C transcript variant X8;transcript_id=XR_001780746.3;extra_copy_number=0
CM058253.1	Liftoff	exon	44851814	44851939	.	-	.	ID=exon-XR_001780746.3-7;Parent=rna-XR_001780746.3;Dbxref=GeneID:108652,GenBank:XR_001780746.3,MGI:MGI:1913978;gbkey=misc_RNA;gene=Slc35b3;product=solute carrier family 35%2C member B3%2C transcript variant X8;transcript_id=XR_001780746.3;extra_copy_number=0
CM058253.1	Liftoff	exon	44855026	44855133	.	-	.	ID=exon-XR_001780746.3-6;Parent=rna-XR_001780746.3;Dbxref=GeneID:108652,GenBank:XR_001780746.3,MGI:MGI:1913978;gbkey=misc_RNA;gene=Slc35b3;product=solute carrier family 35%2C member B3%2C transcript variant X8;transcript_id=XR_001780746.3;extra_copy_number=0
CM058253.1	Liftoff	exon	44856467	44856621	.	-	.	ID=exon-XR_001780746.3-5;Parent=rna-XR_001780746.3;Dbxref=GeneID:108652,GenBank:XR_001780746.3,MGI:MGI:1913978;gbkey=misc_RNA;gene=Slc35b3;product=solute carrier family 35%2C member B3%2C transcript variant X8;transcript_id=XR_001780746.3;extra_copy_number=0
CM058253.1	Liftoff	exon	44863743	44863835	.	-	.	ID=exon-XR_001780746.3-4;Parent=rna-XR_001780746.3;Dbxref=GeneID:108652,GenBank:XR_001780746.3,MGI:MGI:1913978;gbkey=misc_RNA;gene=Slc35b3;product=solute carrier family 35%2C member B3%2C transcript variant X8;transcript_id=XR_001780746.3;extra_copy_number=0
CM058253.1	Liftoff	exon	44866082	44866203	.	-	.	ID=exon-XR_001780746.3-3;Parent=rna-XR_001780746.3;Dbxref=GeneID:108652,GenBank:XR_001780746.3,MGI:MGI:1913978;gbkey=misc_RNA;gene=Slc35b3;product=solute carrier family 35%2C member B3%2C transcript variant X8;transcript_id=XR_001780746.3;extra_copy_number=0
CM058253.1	Liftoff	exon	44867622	44867909	.	-	.	ID=exon-XR_001780746.3-2;Parent=rna-XR_001780746.3;Dbxref=GeneID:108652,GenBank:XR_001780746.3,MGI:MGI:1913978;gbkey=misc_RNA;gene=Slc35b3;product=solute carrier family 35%2C member B3%2C transcript variant X8;transcript_id=XR_001780746.3;extra_copy_number=0
CM058253.1	Liftoff	exon	44872587	44872853	.	-	.	ID=exon-XR_001780746.3-1;Parent=rna-XR_001780746.3;Dbxref=GeneID:108652,GenBank:XR_001780746.3,MGI:MGI:1913978;gbkey=misc_RNA;gene=Slc35b3;product=solute carrier family 35%2C member B3%2C transcript variant X8;transcript_id=XR_001780746.3;extra_copy_number=0
CM058253.1	Liftoff	transcript	44844270	44872853	.	-	.	ID=rna-XR_003950408.2;Parent=gene-Slc35b3;Dbxref=GeneID:108652,GenBank:XR_003950408.2,MGI:MGI:1913978;Name=XR_003950408.2;gbkey=misc_RNA;gene=Slc35b3;model_evidence=Supporting evidence includes similarity to: 15 ESTs%2C 65 long SRA reads%2C and 100%25 coverage of the annotated genomic feature by RNAseq alignments%2C including 18 samples with support for all annotated introns;product=solute carrier family 35%2C member B3%2C transcript variant X5;transcript_id=XR_003950408.2;extra_copy_number=0
CM058253.1	Liftoff	exon	44844270	44844881	.	-	.	ID=exon-XR_003950408.2-11;Parent=rna-XR_003950408.2;Dbxref=GeneID:108652,GenBank:XR_003950408.2,MGI:MGI:1913978;gbkey=misc_RNA;gene=Slc35b3;product=solute carrier family 35%2C member B3%2C transcript variant X5;transcript_id=XR_003950408.2;extra_copy_number=0
CM058253.1	Liftoff	exon	44845421	44846772	.	-	.	ID=exon-XR_003950408.2-10;Parent=rna-XR_003950408.2;Dbxref=GeneID:108652,GenBank:XR_003950408.2,MGI:MGI:1913978;gbkey=misc_RNA;gene=Slc35b3;product=solute carrier family 35%2C member B3%2C transcript variant X5;transcript_id=XR_003950408.2;extra_copy_number=0
CM058253.1	Liftoff	exon	44849207	44849318	.	-	.	ID=exon-XR_003950408.2-9;Parent=rna-XR_003950408.2;Dbxref=GeneID:108652,GenBank:XR_003950408.2,MGI:MGI:1913978;gbkey=misc_RNA;gene=Slc35b3;product=solute carrier family 35%2C member B3%2C transcript variant X5;transcript_id=XR_003950408.2;extra_copy_number=0
CM058253.1	Liftoff	exon	44849712	44849804	.	-	.	ID=exon-XR_003950408.2-8;Parent=rna-XR_003950408.2;Dbxref=GeneID:108652,GenBank:XR_003950408.2,MGI:MGI:1913978;gbkey=misc_RNA;gene=Slc35b3;product=solute carrier family 35%2C member B3%2C transcript variant X5;transcript_id=XR_003950408.2;extra_copy_number=0
CM058253.1	Liftoff	exon	44851842	44851939	.	-	.	ID=exon-XR_003950408.2-7;Parent=rna-XR_003950408.2;Dbxref=GeneID:108652,GenBank:XR_003950408.2,MGI:MGI:1913978;gbkey=misc_RNA;gene=Slc35b3;product=solute carrier family 35%2C member B3%2C transcript variant X5;transcript_id=XR_003950408.2;extra_copy_number=0
CM058253.1	Liftoff	exon	44855026	44855133	.	-	.	ID=exon-XR_003950408.2-6;Parent=rna-XR_003950408.2;Dbxref=GeneID:108652,GenBank:XR_003950408.2,MGI:MGI:1913978;gbkey=misc_RNA;gene=Slc35b3;product=solute carrier family 35%2C member B3%2C transcript variant X5;transcript_id=XR_003950408.2;extra_copy_number=0
CM058253.1	Liftoff	exon	44856467	44856621	.	-	.	ID=exon-XR_003950408.2-5;Parent=rna-XR_003950408.2;Dbxref=GeneID:108652,GenBank:XR_003950408.2,MGI:MGI:1913978;gbkey=misc_RNA;gene=Slc35b3;product=solute carrier family 35%2C member B3%2C transcript variant X5;transcript_id=XR_003950408.2;extra_copy_number=0
CM058253.1	Liftoff	exon	44863743	44863835	.	-	.	ID=exon-XR_003950408.2-4;Parent=rna-XR_003950408.2;Dbxref=GeneID:108652,GenBank:XR_003950408.2,MGI:MGI:1913978;gbkey=misc_RNA;gene=Slc35b3;product=solute carrier family 35%2C member B3%2C transcript variant X5;transcript_id=XR_003950408.2;extra_copy_number=0
CM058253.1	Liftoff	exon	44866082	44866203	.	-	.	ID=exon-XR_003950408.2-3;Parent=rna-XR_003950408.2;Dbxref=GeneID:108652,GenBank:XR_003950408.2,MGI:MGI:1913978;gbkey=misc_RNA;gene=Slc35b3;product=solute carrier family 35%2C member B3%2C transcript variant X5;transcript_id=XR_003950408.2;extra_copy_number=0
CM058253.1	Liftoff	exon	44867622	44867909	.	-	.	ID=exon-XR_003950408.2-2;Parent=rna-XR_003950408.2;Dbxref=GeneID:108652,GenBank:XR_003950408.2,MGI:MGI:1913978;gbkey=misc_RNA;gene=Slc35b3;product=solute carrier family 35%2C member B3%2C transcript variant X5;transcript_id=XR_003950408.2;extra_copy_number=0
CM058253.1	Liftoff	exon	44872587	44872853	.	-	.	ID=exon-XR_003950408.2-1;Parent=rna-XR_003950408.2;Dbxref=GeneID:108652,GenBank:XR_003950408.2,MGI:MGI:1913978;gbkey=misc_RNA;gene=Slc35b3;product=solute carrier family 35%2C member B3%2C transcript variant X5;transcript_id=XR_003950408.2;extra_copy_number=0
CM058253.1	Liftoff	transcript	44844270	44872495	.	-	.	ID=rna-XR_003950410.1;Parent=gene-Slc35b3;Dbxref=GeneID:108652,GenBank:XR_003950410.1,MGI:MGI:1913978;Name=XR_003950410.1;gbkey=misc_RNA;gene=Slc35b3;model_evidence=Supporting evidence includes similarity to: 2 mRNAs%2C 9 ESTs%2C 206 long SRA reads%2C and 100%25 coverage of the annotated genomic feature by RNAseq alignments%2C including 22 samples with support for all annotated introns;product=solute carrier family 35%2C member B3%2C transcript variant X11;transcript_id=XR_003950410.1;extra_copy_number=0
CM058253.1	Liftoff	exon	44844270	44846772	.	-	.	ID=exon-XR_003950410.1-10;Parent=rna-XR_003950410.1;Dbxref=GeneID:108652,GenBank:XR_003950410.1,MGI:MGI:1913978;gbkey=misc_RNA;gene=Slc35b3;product=solute carrier family 35%2C member B3%2C transcript variant X11;transcript_id=XR_003950410.1;extra_copy_number=0
CM058253.1	Liftoff	exon	44849207	44849318	.	-	.	ID=exon-XR_003950410.1-9;Parent=rna-XR_003950410.1;Dbxref=GeneID:108652,GenBank:XR_003950410.1,MGI:MGI:1913978;gbkey=misc_RNA;gene=Slc35b3;product=solute carrier family 35%2C member B3%2C transcript variant X11;transcript_id=XR_003950410.1;extra_copy_number=0
CM058253.1	Liftoff	exon	44849712	44849804	.	-	.	ID=exon-XR_003950410.1-8;Parent=rna-XR_003950410.1;Dbxref=GeneID:108652,GenBank:XR_003950410.1,MGI:MGI:1913978;gbkey=misc_RNA;gene=Slc35b3;product=solute carrier family 35%2C member B3%2C transcript variant X11;transcript_id=XR_003950410.1;extra_copy_number=0
CM058253.1	Liftoff	exon	44851814	44851939	.	-	.	ID=exon-XR_003950410.1-7;Parent=rna-XR_003950410.1;Dbxref=GeneID:108652,GenBank:XR_003950410.1,MGI:MGI:1913978;gbkey=misc_RNA;gene=Slc35b3;product=solute carrier family 35%2C member B3%2C transcript variant X11;transcript_id=XR_003950410.1;extra_copy_number=0
CM058253.1	Liftoff	exon	44855026	44855133	.	-	.	ID=exon-XR_003950410.1-6;Parent=rna-XR_003950410.1;Dbxref=GeneID:108652,GenBank:XR_003950410.1,MGI:MGI:1913978;gbkey=misc_RNA;gene=Slc35b3;product=solute carrier family 35%2C member B3%2C transcript variant X11;transcript_id=XR_003950410.1;extra_copy_number=0
CM058253.1	Liftoff	exon	44856467	44856621	.	-	.	ID=exon-XR_003950410.1-5;Parent=rna-XR_003950410.1;Dbxref=GeneID:108652,GenBank:XR_003950410.1,MGI:MGI:1913978;gbkey=misc_RNA;gene=Slc35b3;product=solute carrier family 35%2C member B3%2C transcript variant X11;transcript_id=XR_003950410.1;extra_copy_number=0
CM058253.1	Liftoff	exon	44863743	44863835	.	-	.	ID=exon-XR_003950410.1-4;Parent=rna-XR_003950410.1;Dbxref=GeneID:108652,GenBank:XR_003950410.1,MGI:MGI:1913978;gbkey=misc_RNA;gene=Slc35b3;product=solute carrier family 35%2C member B3%2C transcript variant X11;transcript_id=XR_003950410.1;extra_copy_number=0
CM058253.1	Liftoff	exon	44866082	44866203	.	-	.	ID=exon-XR_003950410.1-3;Parent=rna-XR_003950410.1;Dbxref=GeneID:108652,GenBank:XR_003950410.1,MGI:MGI:1913978;gbkey=misc_RNA;gene=Slc35b3;product=solute carrier family 35%2C member B3%2C transcript variant X11;transcript_id=XR_003950410.1;extra_copy_number=0
CM058253.1	Liftoff	exon	44867622	44867909	.	-	.	ID=exon-XR_003950410.1-2;Parent=rna-XR_003950410.1;Dbxref=GeneID:108652,GenBank:XR_003950410.1,MGI:MGI:1913978;gbkey=misc_RNA;gene=Slc35b3;product=solute carrier family 35%2C member B3%2C transcript variant X11;transcript_id=XR_003950410.1;extra_copy_number=0
CM058253.1	Liftoff	exon	44872406	44872495	.	-	.	ID=exon-XR_003950410.1-1;Parent=rna-XR_003950410.1;Dbxref=GeneID:108652,GenBank:XR_003950410.1,MGI:MGI:1913978;gbkey=misc_RNA;gene=Slc35b3;product=solute carrier family 35%2C member B3%2C transcript variant X11;transcript_id=XR_003950410.1;extra_copy_number=0
CM058253.1	Liftoff	transcript	44844270	44872853	.	-	.	ID=rna-XR_004937924.1;Parent=gene-Slc35b3;Dbxref=GeneID:108652,GenBank:XR_004937924.1,MGI:MGI:1913978;Name=XR_004937924.1;gbkey=misc_RNA;gene=Slc35b3;model_evidence=Supporting evidence includes similarity to: 10 ESTs%2C 61 long SRA reads%2C and 100%25 coverage of the annotated genomic feature by RNAseq alignments%2C including 18 samples with support for all annotated introns;product=solute carrier family 35%2C member B3%2C transcript variant X9;transcript_id=XR_004937924.1;extra_copy_number=0
CM058253.1	Liftoff	exon	44844270	44844881	.	-	.	ID=exon-XR_004937924.1-11;Parent=rna-XR_004937924.1;Dbxref=GeneID:108652,GenBank:XR_004937924.1,MGI:MGI:1913978;gbkey=misc_RNA;gene=Slc35b3;product=solute carrier family 35%2C member B3%2C transcript variant X9;transcript_id=XR_004937924.1;extra_copy_number=0
CM058253.1	Liftoff	exon	44845421	44846772	.	-	.	ID=exon-XR_004937924.1-10;Parent=rna-XR_004937924.1;Dbxref=GeneID:108652,GenBank:XR_004937924.1,MGI:MGI:1913978;gbkey=misc_RNA;gene=Slc35b3;product=solute carrier family 35%2C member B3%2C transcript variant X9;transcript_id=XR_004937924.1;extra_copy_number=0
CM058253.1	Liftoff	exon	44849207	44849318	.	-	.	ID=exon-XR_004937924.1-9;Parent=rna-XR_004937924.1;Dbxref=GeneID:108652,GenBank:XR_004937924.1,MGI:MGI:1913978;gbkey=misc_RNA;gene=Slc35b3;product=solute carrier family 35%2C member B3%2C transcript variant X9;transcript_id=XR_004937924.1;extra_copy_number=0
CM058253.1	Liftoff	exon	44849712	44849804	.	-	.	ID=exon-XR_004937924.1-8;Parent=rna-XR_004937924.1;Dbxref=GeneID:108652,GenBank:XR_004937924.1,MGI:MGI:1913978;gbkey=misc_RNA;gene=Slc35b3;product=solute carrier family 35%2C member B3%2C transcript variant X9;transcript_id=XR_004937924.1;extra_copy_number=0
CM058253.1	Liftoff	exon	44851814	44851939	.	-	.	ID=exon-XR_004937924.1-7;Parent=rna-XR_004937924.1;Dbxref=GeneID:108652,GenBank:XR_004937924.1,MGI:MGI:1913978;gbkey=misc_RNA;gene=Slc35b3;product=solute carrier family 35%2C member B3%2C transcript variant X9;transcript_id=XR_004937924.1;extra_copy_number=0
CM058253.1	Liftoff	exon	44855026	44855133	.	-	.	ID=exon-XR_004937924.1-6;Parent=rna-XR_004937924.1;Dbxref=GeneID:108652,GenBank:XR_004937924.1,MGI:MGI:1913978;gbkey=misc_RNA;gene=Slc35b3;product=solute carrier family 35%2C member B3%2C transcript variant X9;transcript_id=XR_004937924.1;extra_copy_number=0
CM058253.1	Liftoff	exon	44856467	44856621	.	-	.	ID=exon-XR_004937924.1-5;Parent=rna-XR_004937924.1;Dbxref=GeneID:108652,GenBank:XR_004937924.1,MGI:MGI:1913978;gbkey=misc_RNA;gene=Slc35b3;product=solute carrier family 35%2C member B3%2C transcript variant X9;transcript_id=XR_004937924.1;extra_copy_number=0
CM058253.1	Liftoff	exon	44863743	44863835	.	-	.	ID=exon-XR_004937924.1-4;Parent=rna-XR_004937924.1;Dbxref=GeneID:108652,GenBank:XR_004937924.1,MGI:MGI:1913978;gbkey=misc_RNA;gene=Slc35b3;product=solute carrier family 35%2C member B3%2C transcript variant X9;transcript_id=XR_004937924.1;extra_copy_number=0
CM058253.1	Liftoff	exon	44866082	44866203	.	-	.	ID=exon-XR_004937924.1-3;Parent=rna-XR_004937924.1;Dbxref=GeneID:108652,GenBank:XR_004937924.1,MGI:MGI:1913978;gbkey=misc_RNA;gene=Slc35b3;product=solute carrier family 35%2C member B3%2C transcript variant X9;transcript_id=XR_004937924.1;extra_copy_number=0
CM058253.1	Liftoff	exon	44867622	44867909	.	-	.	ID=exon-XR_004937924.1-2;Parent=rna-XR_004937924.1;Dbxref=GeneID:108652,GenBank:XR_004937924.1,MGI:MGI:1913978;gbkey=misc_RNA;gene=Slc35b3;product=solute carrier family 35%2C member B3%2C transcript variant X9;transcript_id=XR_004937924.1;extra_copy_number=0
CM058253.1	Liftoff	exon	44872587	44872853	.	-	.	ID=exon-XR_004937924.1-1;Parent=rna-XR_004937924.1;Dbxref=GeneID:108652,GenBank:XR_004937924.1,MGI:MGI:1913978;gbkey=misc_RNA;gene=Slc35b3;product=solute carrier family 35%2C member B3%2C transcript variant X9;transcript_id=XR_004937924.1;extra_copy_number=0
CM058253.1	Liftoff	transcript	44844270	44872675	.	-	.	ID=rna-XR_004937925.1;Parent=gene-Slc35b3;Dbxref=GeneID:108652,GenBank:XR_004937925.1,MGI:MGI:1913978;Name=XR_004937925.1;gbkey=misc_RNA;gene=Slc35b3;model_evidence=Supporting evidence includes similarity to: 8 ESTs%2C 34 long SRA reads%2C and 100%25 coverage of the annotated genomic feature by RNAseq alignments%2C including 23 samples with support for all annotated introns;product=solute carrier family 35%2C member B3%2C transcript variant X13;transcript_id=XR_004937925.1;extra_copy_number=0
CM058253.1	Liftoff	exon	44844270	44844881	.	-	.	ID=exon-XR_004937925.1-8;Parent=rna-XR_004937925.1;Dbxref=GeneID:108652,GenBank:XR_004937925.1,MGI:MGI:1913978;gbkey=misc_RNA;gene=Slc35b3;product=solute carrier family 35%2C member B3%2C transcript variant X13;transcript_id=XR_004937925.1;extra_copy_number=0
CM058253.1	Liftoff	exon	44846703	44846772	.	-	.	ID=exon-XR_004937925.1-7;Parent=rna-XR_004937925.1;Dbxref=GeneID:108652,GenBank:XR_004937925.1,MGI:MGI:1913978;gbkey=misc_RNA;gene=Slc35b3;product=solute carrier family 35%2C member B3%2C transcript variant X13;transcript_id=XR_004937925.1;extra_copy_number=0
CM058253.1	Liftoff	exon	44849207	44849318	.	-	.	ID=exon-XR_004937925.1-6;Parent=rna-XR_004937925.1;Dbxref=GeneID:108652,GenBank:XR_004937925.1,MGI:MGI:1913978;gbkey=misc_RNA;gene=Slc35b3;product=solute carrier family 35%2C member B3%2C transcript variant X13;transcript_id=XR_004937925.1;extra_copy_number=0
CM058253.1	Liftoff	exon	44849712	44849804	.	-	.	ID=exon-XR_004937925.1-5;Parent=rna-XR_004937925.1;Dbxref=GeneID:108652,GenBank:XR_004937925.1,MGI:MGI:1913978;gbkey=misc_RNA;gene=Slc35b3;product=solute carrier family 35%2C member B3%2C transcript variant X13;transcript_id=XR_004937925.1;extra_copy_number=0
CM058253.1	Liftoff	exon	44851814	44851939	.	-	.	ID=exon-XR_004937925.1-4;Parent=rna-XR_004937925.1;Dbxref=GeneID:108652,GenBank:XR_004937925.1,MGI:MGI:1913978;gbkey=misc_RNA;gene=Slc35b3;product=solute carrier family 35%2C member B3%2C transcript variant X13;transcript_id=XR_004937925.1;extra_copy_number=0
CM058253.1	Liftoff	exon	44866082	44866203	.	-	.	ID=exon-XR_004937925.1-3;Parent=rna-XR_004937925.1;Dbxref=GeneID:108652,GenBank:XR_004937925.1,MGI:MGI:1913978;gbkey=misc_RNA;gene=Slc35b3;product=solute carrier family 35%2C member B3%2C transcript variant X13;transcript_id=XR_004937925.1;extra_copy_number=0
CM058253.1	Liftoff	exon	44867622	44867909	.	-	.	ID=exon-XR_004937925.1-2;Parent=rna-XR_004937925.1;Dbxref=GeneID:108652,GenBank:XR_004937925.1,MGI:MGI:1913978;gbkey=misc_RNA;gene=Slc35b3;product=solute carrier family 35%2C member B3%2C transcript variant X13;transcript_id=XR_004937925.1;extra_copy_number=0
CM058253.1	Liftoff	exon	44872587	44872675	.	-	.	ID=exon-XR_004937925.1-1;Parent=rna-XR_004937925.1;Dbxref=GeneID:108652,GenBank:XR_004937925.1,MGI:MGI:1913978;gbkey=misc_RNA;gene=Slc35b3;product=solute carrier family 35%2C member B3%2C transcript variant X13;transcript_id=XR_004937925.1;extra_copy_number=0
CM058253.1	Liftoff	gene	44872593	44878271	.	+	.	ID=gene-5033403F01Rik;Dbxref=GeneID:75958,MGI:MGI:1923208;Name=5033403F01Rik;description=RIKEN cDNA 5033403F01 gene;gbkey=Gene;gene=5033403F01Rik;gene_biotype=lncRNA;coverage=1.0;sequence_ID=1.0;extra_copy_number=0;copy_num_ID=gene-5033403F01Rik_0
CM058253.1	Liftoff	lnc_RNA	44872593	44878271	.	+	.	ID=rna-NR_131019.1;Parent=gene-5033403F01Rik;Dbxref=GeneID:75958,GenBank:NR_131019.1,MGI:MGI:1923208;Name=NR_131019.1;gbkey=ncRNA;gene=5033403F01Rik;product=RIKEN cDNA 5033403F01 gene;transcript_id=NR_131019.1;extra_copy_number=0
CM058253.1	Liftoff	exon	44872593	44873196	.	+	.	ID=exon-NR_131019.1-1;Parent=rna-NR_131019.1;Dbxref=GeneID:75958,GenBank:NR_131019.1,MGI:MGI:1923208;gbkey=ncRNA;gene=5033403F01Rik;product=RIKEN cDNA 5033403F01 gene;transcript_id=NR_131019.1;extra_copy_number=0
CM058253.1	Liftoff	exon	44876442	44876644	.	+	.	ID=exon-NR_131019.1-2;Parent=rna-NR_131019.1;Dbxref=GeneID:75958,GenBank:NR_131019.1,MGI:MGI:1923208;gbkey=ncRNA;gene=5033403F01Rik;product=RIKEN cDNA 5033403F01 gene;transcript_id=NR_131019.1;extra_copy_number=0
CM058253.1	Liftoff	exon	44877709	44878271	.	+	.	ID=exon-NR_131019.1-3;Parent=rna-NR_131019.1;Dbxref=GeneID:75958,GenBank:NR_131019.1,MGI:MGI:1923208;gbkey=ncRNA;gene=5033403F01Rik;product=RIKEN cDNA 5033403F01 gene;transcript_id=NR_131019.1;extra_copy_number=0
CM058253.1	Liftoff	gene	45530238	45560270	.	-	.	ID=gene-Gm32243;Dbxref=GeneID:102634725,MGI:MGI:5591402;Name=Gm32243;description=predicted gene%2C 32243;gbkey=Gene;gene=Gm32243;gene_biotype=lncRNA;coverage=1.0;sequence_ID=1.0;extra_copy_number=0;copy_num_ID=gene-Gm32243_0
CM058253.1	Liftoff	lnc_RNA	45530238	45560270	.	-	.	ID=rna-XR_382222.4;Parent=gene-Gm32243;Dbxref=GeneID:102634725,GenBank:XR_382222.4,MGI:MGI:5591402;Name=XR_382222.4;gbkey=ncRNA;gene=Gm32243;model_evidence=Supporting evidence includes similarity to: 1 EST%2C 1 long SRA read%2C and 100%25 coverage of the annotated genomic feature by RNAseq alignments%2C including 1 sample with support for all annotated introns;product=predicted gene%2C 32243;transcript_id=XR_382222.4;extra_copy_number=0
CM058253.1	Liftoff	exon	45530238	45530967	.	-	.	ID=exon-XR_382222.4-3;Parent=rna-XR_382222.4;Dbxref=GeneID:102634725,GenBank:XR_382222.4,MGI:MGI:5591402;gbkey=ncRNA;gene=Gm32243;product=predicted gene%2C 32243;transcript_id=XR_382222.4;extra_copy_number=0
CM058253.1	Liftoff	exon	45554510	45554576	.	-	.	ID=exon-XR_382222.4-2;Parent=rna-XR_382222.4;Dbxref=GeneID:102634725,GenBank:XR_382222.4,MGI:MGI:5591402;gbkey=ncRNA;gene=Gm32243;product=predicted gene%2C 32243;transcript_id=XR_382222.4;extra_copy_number=0
CM058253.1	Liftoff	exon	45559949	45560270	.	-	.	ID=exon-XR_382222.4-1;Parent=rna-XR_382222.4;Dbxref=GeneID:102634725,GenBank:XR_382222.4,MGI:MGI:5591402;gbkey=ncRNA;gene=Gm32243;product=predicted gene%2C 32243;transcript_id=XR_382222.4;extra_copy_number=0
CM058253.1	Liftoff	match	45641635	45642530	.	+	.	ID=e6385e8c-cf26-4cb4-ae25-1a29a2e274ea;Target=NG_019490.2 1 896 +;assembly_bases_aln=896;assembly_bases_seq=896;bit_score=1668.55;blast_aligner=1;blast_score=896;common_component=0;e_value=0;filter_score=0;for_remapping=2;gap_count=0;hsp_percent_coverage=100;matchable_bases=896;matched_bases=896;num_ident=896;num_mismatch=0;pct_coverage=100;pct_coverage_hiqual=100;pct_identity_gap=100;pct_identity_gapopen_only=100;pct_identity_ungap=100;rank=1;weighted_identity=1;coverage=1.0;sequence_ID=1.0;extra_copy_number=0;copy_num_ID=e6385e8c-cf26-4cb4-ae25-1a29a2e274ea_0
CM058253.1	Liftoff	pseudogene	45641735	45642430	.	+	.	ID=gene-Gm5195;Dbxref=GeneID:382747,MGI:MGI:3645612;Name=Gm5195;description=predicted gene 5195;gbkey=Gene;gene=Gm5195;gene_biotype=pseudogene;gene_synonym=EG382747;pseudo=true;coverage=1.0;sequence_ID=1.0;extra_copy_number=0;copy_num_ID=gene-Gm5195_0
CM058253.1	Liftoff	gene	45656226	45675822	.	-	.	ID=gene-Gm40923;Dbxref=GeneID:105245474,MGI:MGI:5623808;Name=Gm40923;description=predicted gene%2C 40923;gbkey=Gene;gene=Gm40923;gene_biotype=lncRNA;coverage=1.0;sequence_ID=1.0;extra_copy_number=0;copy_num_ID=gene-Gm40923_0
CM058253.1	Liftoff	lnc_RNA	45656226	45675822	.	-	.	ID=rna-NR_167936.1;Parent=gene-Gm40923;Dbxref=GeneID:105245474,GenBank:NR_167936.1,MGI:MGI:5623808;Name=NR_167936.1;gbkey=ncRNA;gene=Gm40923;product=predicted gene%2C 40923;transcript_id=NR_167936.1;extra_copy_number=0
CM058253.1	Liftoff	exon	45656226	45656364	.	-	.	ID=exon-NR_167936.1-3;Parent=rna-NR_167936.1;Dbxref=GeneID:105245474,GenBank:NR_167936.1,MGI:MGI:5623808;gbkey=ncRNA;gene=Gm40923;product=predicted gene%2C 40923;transcript_id=NR_167936.1;extra_copy_number=0
CM058253.1	Liftoff	exon	45657194	45657318	.	-	.	ID=exon-NR_167936.1-2;Parent=rna-NR_167936.1;Dbxref=GeneID:105245474,GenBank:NR_167936.1,MGI:MGI:5623808;gbkey=ncRNA;gene=Gm40923;product=predicted gene%2C 40923;transcript_id=NR_167936.1;extra_copy_number=0
CM058253.1	Liftoff	exon	45675633	45675822	.	-	.	ID=exon-NR_167936.1-1;Parent=rna-NR_167936.1;Dbxref=GeneID:105245474,GenBank:NR_167936.1,MGI:MGI:5623808;gbkey=ncRNA;gene=Gm40923;product=predicted gene%2C 40923;transcript_id=NR_167936.1;extra_copy_number=0
CM058253.1	Liftoff	gene	45675886	45679375	.	+	.	ID=gene-Gm46393;Dbxref=GeneID:108168053,MGI:MGI:5826030;Name=Gm46393;description=predicted gene%2C 46393;gbkey=Gene;gene=Gm46393;gene_biotype=lncRNA;coverage=1.0;sequence_ID=1.0;extra_copy_number=0;copy_num_ID=gene-Gm46393_0
CM058253.1	Liftoff	lnc_RNA	45675886	45679375	.	+	.	ID=rna-XR_001780838.1;Parent=gene-Gm46393;Dbxref=GeneID:108168053,GenBank:XR_001780838.1,MGI:MGI:5826030;Name=XR_001780838.1;gbkey=ncRNA;gene=Gm46393;model_evidence=Supporting evidence includes similarity to: 100%25 coverage of the annotated genomic feature by RNAseq alignments%2C including 1 sample with support for all annotated introns;product=predicted gene%2C 46393%2C transcript variant X1;transcript_id=XR_001780838.1;extra_copy_number=0
CM058253.1	Liftoff	exon	45675886	45676136	.	+	.	ID=exon-XR_001780838.1-1;Parent=rna-XR_001780838.1;Dbxref=GeneID:108168053,GenBank:XR_001780838.1,MGI:MGI:5826030;gbkey=ncRNA;gene=Gm46393;product=predicted gene%2C 46393%2C transcript variant X1;transcript_id=XR_001780838.1;extra_copy_number=0
CM058253.1	Liftoff	exon	45677114	45677185	.	+	.	ID=exon-XR_001780838.1-2;Parent=rna-XR_001780838.1;Dbxref=GeneID:108168053,GenBank:XR_001780838.1,MGI:MGI:5826030;gbkey=ncRNA;gene=Gm46393;product=predicted gene%2C 46393%2C transcript variant X1;transcript_id=XR_001780838.1;extra_copy_number=0
CM058253.1	Liftoff	exon	45679149	45679375	.	+	.	ID=exon-XR_001780838.1-3;Parent=rna-XR_001780838.1;Dbxref=GeneID:108168053,GenBank:XR_001780838.1,MGI:MGI:5826030;gbkey=ncRNA;gene=Gm46393;product=predicted gene%2C 46393%2C transcript variant X1;transcript_id=XR_001780838.1;extra_copy_number=0
CM058253.1	Liftoff	lnc_RNA	45675886	45677482	.	+	.	ID=rna-XR_001780839.2;Parent=gene-Gm46393;Dbxref=GeneID:108168053,GenBank:XR_001780839.2,MGI:MGI:5826030;Name=XR_001780839.2;gbkey=ncRNA;gene=Gm46393;model_evidence=Supporting evidence includes similarity to: 100%25 coverage of the annotated genomic feature by RNAseq alignments%2C including 1 sample with support for all annotated introns;product=predicted gene%2C 46393%2C transcript variant X2;transcript_id=XR_001780839.2;extra_copy_number=0
CM058253.1	Liftoff	exon	45675886	45675978	.	+	.	ID=exon-XR_001780839.2-1;Parent=rna-XR_001780839.2;Dbxref=GeneID:108168053,GenBank:XR_001780839.2,MGI:MGI:5826030;gbkey=ncRNA;gene=Gm46393;product=predicted gene%2C 46393%2C transcript variant X2;transcript_id=XR_001780839.2;extra_copy_number=0
CM058253.1	Liftoff	exon	45676067	45676136	.	+	.	ID=exon-XR_001780839.2-2;Parent=rna-XR_001780839.2;Dbxref=GeneID:108168053,GenBank:XR_001780839.2,MGI:MGI:5826030;gbkey=ncRNA;gene=Gm46393;product=predicted gene%2C 46393%2C transcript variant X2;transcript_id=XR_001780839.2;extra_copy_number=0
CM058253.1	Liftoff	exon	45677114	45677482	.	+	.	ID=exon-XR_001780839.2-3;Parent=rna-XR_001780839.2;Dbxref=GeneID:108168053,GenBank:XR_001780839.2,MGI:MGI:5826030;gbkey=ncRNA;gene=Gm46393;product=predicted gene%2C 46393%2C transcript variant X2;transcript_id=XR_001780839.2;extra_copy_number=0
CM058253.1	Liftoff	gene	45708620	45715617	.	+	.	ID=gene-A230103O09Rik;Dbxref=GeneID:77753,MGI:MGI:1925003;Name=A230103O09Rik;description=RIKEN cDNA A230103O09 gene;gbkey=Gene;gene=A230103O09Rik;gene_biotype=lncRNA;coverage=1.0;sequence_ID=1.0;extra_copy_number=0;copy_num_ID=gene-A230103O09Rik_0
CM058253.1	Liftoff	lnc_RNA	45708620	45715617	.	+	.	ID=rna-NR_167689.1;Parent=gene-A230103O09Rik;Dbxref=GeneID:77753,GenBank:NR_167689.1,MGI:MGI:1925003;Name=NR_167689.1;gbkey=ncRNA;gene=A230103O09Rik;product=RIKEN cDNA A230103O09 gene%2C transcript variant 1;transcript_id=NR_167689.1;extra_copy_number=0
CM058253.1	Liftoff	exon	45708620	45708914	.	+	.	ID=exon-NR_167689.1-1;Parent=rna-NR_167689.1;Dbxref=GeneID:77753,GenBank:NR_167689.1,MGI:MGI:1925003;gbkey=ncRNA;gene=A230103O09Rik;product=RIKEN cDNA A230103O09 gene%2C transcript variant 1;transcript_id=NR_167689.1;extra_copy_number=0
CM058253.1	Liftoff	exon	45715003	45715617	.	+	.	ID=exon-NR_167689.1-2;Parent=rna-NR_167689.1;Dbxref=GeneID:77753,GenBank:NR_167689.1,MGI:MGI:1925003;gbkey=ncRNA;gene=A230103O09Rik;product=RIKEN cDNA A230103O09 gene%2C transcript variant 1;transcript_id=NR_167689.1;extra_copy_number=0
CM058253.1	Liftoff	lnc_RNA	45708620	45715617	.	+	.	ID=rna-NR_167690.1;Parent=gene-A230103O09Rik;Dbxref=GeneID:77753,GenBank:NR_167690.1,MGI:MGI:1925003;Name=NR_167690.1;gbkey=ncRNA;gene=A230103O09Rik;product=RIKEN cDNA A230103O09 gene%2C transcript variant 2;transcript_id=NR_167690.1;extra_copy_number=0
CM058253.1	Liftoff	exon	45708620	45708847	.	+	.	ID=exon-NR_167690.1-1;Parent=rna-NR_167690.1;Dbxref=GeneID:77753,GenBank:NR_167690.1,MGI:MGI:1925003;gbkey=ncRNA;gene=A230103O09Rik;product=RIKEN cDNA A230103O09 gene%2C transcript variant 2;transcript_id=NR_167690.1;extra_copy_number=0
CM058253.1	Liftoff	exon	45715003	45715617	.	+	.	ID=exon-NR_167690.1-2;Parent=rna-NR_167690.1;Dbxref=GeneID:77753,GenBank:NR_167690.1,MGI:MGI:1925003;gbkey=ncRNA;gene=A230103O09Rik;product=RIKEN cDNA A230103O09 gene%2C transcript variant 2;transcript_id=NR_167690.1;extra_copy_number=0
CM058253.1	Liftoff	gene	45743253	45743417	.	-	.	ID=gene-Gm23972;Dbxref=GeneID:115488233,MGI:MGI:5453749;Name=Gm23972;description=predicted gene%2C 23972;gbkey=Gene;gene=Gm23972;gene_biotype=snRNA;coverage=1.0;sequence_ID=1.0;extra_copy_number=0;copy_num_ID=gene-Gm23972_0
CM058253.1	Liftoff	snRNA	45743253	45743417	.	-	.	ID=rna-XR_004938294.1;Parent=gene-Gm23972;Dbxref=GeneID:115488233,RFAM:RF00003,GenBank:XR_004938294.1,MGI:MGI:5453749;Name=XR_004938294.1;gbkey=ncRNA;gene=Gm23972;inference=COORDINATES: profile:INFERNAL:1.1.1;product=U1 spliceosomal RNA;transcript_id=XR_004938294.1;extra_copy_number=0
CM058253.1	Liftoff	exon	45743253	45743417	.	-	.	ID=exon-XR_004938294.1-1;Parent=rna-XR_004938294.1;Dbxref=GeneID:115488233,RFAM:RF00003,GenBank:XR_004938294.1,MGI:MGI:5453749;gbkey=ncRNA;gene=Gm23972;inference=COORDINATES: profile:INFERNAL:1.1.1;product=U1 spliceosomal RNA;transcript_id=XR_004938294.1;extra_copy_number=0
CM058253.1	Liftoff	match	45761065	45764005	.	+	.	ID=95282d01-9e43-4490-80f5-e75449834b89;Target=NG_054424.1 1 2941 +;assembly_bases_aln=2941;assembly_bases_seq=2941;bit_score=5474.46;blast_aligner=1;blast_score=2941;common_component=0;e_value=0;filter_score=0;for_remapping=2;gap_count=0;hsp_percent_coverage=100;matchable_bases=2941;matched_bases=2941;num_ident=2941;num_mismatch=0;pct_coverage=100;pct_coverage_hiqual=100;pct_identity_gap=100;pct_identity_gapopen_only=100;pct_identity_ungap=100;rank=1;weighted_identity=1;coverage=1.0;sequence_ID=1.0;extra_copy_number=0;copy_num_ID=95282d01-9e43-4490-80f5-e75449834b89_0
CM058253.1	Liftoff	enhancer	45761165	45763905	.	.	.	ID=id-GeneID:109280155;Dbxref=GeneID:109280155,VISTA:mm1403;Note=VISTA enhancer mm1403;experiment=EXISTENCE:transgenic organism evidence [ECO:0001131][PMID:17130149];function=enhancer in: neural tube[6/6] | hindbrain (rhombencephalon)[6/6] | midbrain (mesencephalon)[5/6] | forebrain[6/6] | facial mesenchyme[5/6];gbkey=regulatory;regulatory_class=enhancer;coverage=1.0;sequence_ID=1.0;extra_copy_number=0;copy_num_ID=id-GeneID:109280155_0
CM058253.1	Liftoff	biological_region	45761165	45763905	.	+	.	ID=id-GeneID:109280155-2;Dbxref=GeneID:109280155;Name=biological region;gbkey=Region;standard_name=VISTA enhancer mm1403;coverage=1.0;sequence_ID=1.0;extra_copy_number=0;copy_num_ID=id-GeneID:109280155-2_0
CM058253.1	Liftoff	gene	45797105	45806111	.	-	.	ID=gene-Gm40924;Dbxref=GeneID:105245475,MGI:MGI:5623809;Name=Gm40924;description=predicted gene%2C 40924;gbkey=Gene;gene=Gm40924;gene_biotype=lncRNA;coverage=1.0;sequence_ID=1.0;extra_copy_number=0;copy_num_ID=gene-Gm40924_0
CM058253.1	Liftoff	lnc_RNA	45797105	45806111	.	-	.	ID=rna-XR_873275.2;Parent=gene-Gm40924;Dbxref=GeneID:105245475,GenBank:XR_873275.2,MGI:MGI:5623809;Name=XR_873275.2;gbkey=ncRNA;gene=Gm40924;model_evidence=Supporting evidence includes similarity to: 11 long SRA reads%2C and 49%25 coverage of the annotated genomic feature by RNAseq alignments%2C including 1 sample with support for all annotated introns;product=predicted gene%2C 40924;transcript_id=XR_873275.2;extra_copy_number=0
CM058253.1	Liftoff	exon	45797105	45797418	.	-	.	ID=exon-XR_873275.2-3;Parent=rna-XR_873275.2;Dbxref=GeneID:105245475,GenBank:XR_873275.2,MGI:MGI:5623809;gbkey=ncRNA;gene=Gm40924;product=predicted gene%2C 40924;transcript_id=XR_873275.2;extra_copy_number=0
CM058253.1	Liftoff	exon	45804985	45805079	.	-	.	ID=exon-XR_873275.2-2;Parent=rna-XR_873275.2;Dbxref=GeneID:105245475,GenBank:XR_873275.2,MGI:MGI:5623809;gbkey=ncRNA;gene=Gm40924;product=predicted gene%2C 40924;transcript_id=XR_873275.2;extra_copy_number=0
CM058253.1	Liftoff	exon	45805997	45806111	.	-	.	ID=exon-XR_873275.2-1;Parent=rna-XR_873275.2;Dbxref=GeneID:105245475,GenBank:XR_873275.2,MGI:MGI:5623809;gbkey=ncRNA;gene=Gm40924;product=predicted gene%2C 40924;transcript_id=XR_873275.2;extra_copy_number=0
CM058253.1	Liftoff	gene	45884681	46256910	.	-	.	ID=gene-Ofcc1;Dbxref=GeneID:218165,MGI:MGI:2658851;Name=Ofcc1;description=orofacial cleft 1 candidate 1;gbkey=Gene;gene=Ofcc1;gene_biotype=protein_coding;gene_synonym=opo;coverage=1.0;sequence_ID=0.997;valid_ORFs=2;extra_copy_number=0;copy_num_ID=gene-Ofcc1_0
CM058253.1	Liftoff	mRNA	45884681	46168052	.	-	.	ID=rna-NM_172143.2;Parent=gene-Ofcc1;Dbxref=GeneID:218165,GenBank:NM_172143.2,MGI:MGI:2658851;Name=NM_172143.2;gbkey=mRNA;gene=Ofcc1;product=orofacial cleft 1 candidate 1;tag=RefSeq Select;transcript_id=NM_172143.2;matches_ref_protein=False;valid_ORF=True;extra_copy_number=0
CM058253.1	Liftoff	exon	45884681	45884715	.	-	.	ID=exon-NM_172143.2-19;Parent=rna-NM_172143.2;Dbxref=GeneID:218165,GenBank:NM_172143.2,MGI:MGI:2658851;gbkey=mRNA;gene=Ofcc1;product=orofacial cleft 1 candidate 1;tag=RefSeq Select;transcript_id=NM_172143.2;extra_copy_number=0
CM058253.1	Liftoff	exon	45886785	45886924	.	-	.	ID=exon-NM_172143.2-18;Parent=rna-NM_172143.2;Dbxref=GeneID:218165,GenBank:NM_172143.2,MGI:MGI:2658851;gbkey=mRNA;gene=Ofcc1;product=orofacial cleft 1 candidate 1;tag=RefSeq Select;transcript_id=NM_172143.2;extra_copy_number=0
CM058253.1	Liftoff	exon	45898054	45898260	.	-	.	ID=exon-NM_172143.2-17;Parent=rna-NM_172143.2;Dbxref=GeneID:218165,GenBank:NM_172143.2,MGI:MGI:2658851;gbkey=mRNA;gene=Ofcc1;product=orofacial cleft 1 candidate 1;tag=RefSeq Select;transcript_id=NM_172143.2;extra_copy_number=0
CM058253.1	Liftoff	exon	45948599	45948758	.	-	.	ID=exon-NM_172143.2-16;Parent=rna-NM_172143.2;Dbxref=GeneID:218165,GenBank:NM_172143.2,MGI:MGI:2658851;gbkey=mRNA;gene=Ofcc1;product=orofacial cleft 1 candidate 1;tag=RefSeq Select;transcript_id=NM_172143.2;extra_copy_number=0
CM058253.1	Liftoff	exon	45963769	45963932	.	-	.	ID=exon-NM_172143.2-15;Parent=rna-NM_172143.2;Dbxref=GeneID:218165,GenBank:NM_172143.2,MGI:MGI:2658851;gbkey=mRNA;gene=Ofcc1;product=orofacial cleft 1 candidate 1;tag=RefSeq Select;transcript_id=NM_172143.2;extra_copy_number=0
CM058253.1	Liftoff	exon	45970560	45970812	.	-	.	ID=exon-NM_172143.2-14;Parent=rna-NM_172143.2;Dbxref=GeneID:218165,GenBank:NM_172143.2,MGI:MGI:2658851;gbkey=mRNA;gene=Ofcc1;product=orofacial cleft 1 candidate 1;tag=RefSeq Select;transcript_id=NM_172143.2;extra_copy_number=0
CM058253.1	Liftoff	exon	45973027	45973245	.	-	.	ID=exon-NM_172143.2-13;Parent=rna-NM_172143.2;Dbxref=GeneID:218165,GenBank:NM_172143.2,MGI:MGI:2658851;gbkey=mRNA;gene=Ofcc1;product=orofacial cleft 1 candidate 1;tag=RefSeq Select;transcript_id=NM_172143.2;extra_copy_number=0
CM058253.1	Liftoff	exon	46018810	46018934	.	-	.	ID=exon-NM_172143.2-12;Parent=rna-NM_172143.2;Dbxref=GeneID:218165,GenBank:NM_172143.2,MGI:MGI:2658851;gbkey=mRNA;gene=Ofcc1;product=orofacial cleft 1 candidate 1;tag=RefSeq Select;transcript_id=NM_172143.2;extra_copy_number=0
CM058253.1	Liftoff	exon	46024633	46024715	.	-	.	ID=exon-NM_172143.2-11;Parent=rna-NM_172143.2;Dbxref=GeneID:218165,GenBank:NM_172143.2,MGI:MGI:2658851;gbkey=mRNA;gene=Ofcc1;product=orofacial cleft 1 candidate 1;tag=RefSeq Select;transcript_id=NM_172143.2;extra_copy_number=0
CM058253.1	Liftoff	exon	46052337	46052535	.	-	.	ID=exon-NM_172143.2-10;Parent=rna-NM_172143.2;Dbxref=GeneID:218165,GenBank:NM_172143.2,MGI:MGI:2658851;gbkey=mRNA;gene=Ofcc1;product=orofacial cleft 1 candidate 1;tag=RefSeq Select;transcript_id=NM_172143.2;extra_copy_number=0
CM058253.1	Liftoff	exon	46056457	46056720	.	-	.	ID=exon-NM_172143.2-9;Parent=rna-NM_172143.2;Dbxref=GeneID:218165,GenBank:NM_172143.2,MGI:MGI:2658851;gbkey=mRNA;gene=Ofcc1;product=orofacial cleft 1 candidate 1;tag=RefSeq Select;transcript_id=NM_172143.2;extra_copy_number=0
CM058253.1	Liftoff	exon	46082692	46082922	.	-	.	ID=exon-NM_172143.2-8;Parent=rna-NM_172143.2;Dbxref=GeneID:218165,GenBank:NM_172143.2,MGI:MGI:2658851;gbkey=mRNA;gene=Ofcc1;product=orofacial cleft 1 candidate 1;tag=RefSeq Select;transcript_id=NM_172143.2;extra_copy_number=0
CM058253.1	Liftoff	exon	46084808	46084928	.	-	.	ID=exon-NM_172143.2-7;Parent=rna-NM_172143.2;Dbxref=GeneID:218165,GenBank:NM_172143.2,MGI:MGI:2658851;gbkey=mRNA;gene=Ofcc1;product=orofacial cleft 1 candidate 1;tag=RefSeq Select;transcript_id=NM_172143.2;extra_copy_number=0
CM058253.1	Liftoff	exon	46090544	46090620	.	-	.	ID=exon-NM_172143.2-6;Parent=rna-NM_172143.2;Dbxref=GeneID:218165,GenBank:NM_172143.2,MGI:MGI:2658851;gbkey=mRNA;gene=Ofcc1;product=orofacial cleft 1 candidate 1;tag=RefSeq Select;transcript_id=NM_172143.2;extra_copy_number=0
CM058253.1	Liftoff	exon	46135485	46135651	.	-	.	ID=exon-NM_172143.2-5;Parent=rna-NM_172143.2;Dbxref=GeneID:218165,GenBank:NM_172143.2,MGI:MGI:2658851;gbkey=mRNA;gene=Ofcc1;product=orofacial cleft 1 candidate 1;tag=RefSeq Select;transcript_id=NM_172143.2;extra_copy_number=0
CM058253.1	Liftoff	exon	46143586	46143672	.	-	.	ID=exon-NM_172143.2-4;Parent=rna-NM_172143.2;Dbxref=GeneID:218165,GenBank:NM_172143.2,MGI:MGI:2658851;gbkey=mRNA;gene=Ofcc1;product=orofacial cleft 1 candidate 1;tag=RefSeq Select;transcript_id=NM_172143.2;extra_copy_number=0
CM058253.1	Liftoff	exon	46160394	46160570	.	-	.	ID=exon-NM_172143.2-3;Parent=rna-NM_172143.2;Dbxref=GeneID:218165,GenBank:NM_172143.2,MGI:MGI:2658851;gbkey=mRNA;gene=Ofcc1;product=orofacial cleft 1 candidate 1;tag=RefSeq Select;transcript_id=NM_172143.2;extra_copy_number=0
CM058253.1	Liftoff	exon	46160869	46160935	.	-	.	ID=exon-NM_172143.2-2;Parent=rna-NM_172143.2;Dbxref=GeneID:218165,GenBank:NM_172143.2,MGI:MGI:2658851;gbkey=mRNA;gene=Ofcc1;product=orofacial cleft 1 candidate 1;tag=RefSeq Select;transcript_id=NM_172143.2;extra_copy_number=0
CM058253.1	Liftoff	exon	46168013	46168052	.	-	.	ID=exon-NM_172143.2-1;Parent=rna-NM_172143.2;Dbxref=GeneID:218165,GenBank:NM_172143.2,MGI:MGI:2658851;gbkey=mRNA;gene=Ofcc1;product=orofacial cleft 1 candidate 1;tag=RefSeq Select;transcript_id=NM_172143.2;extra_copy_number=0
CM058253.1	Liftoff	CDS	45884688	45884715	.	-	.	ID=cds-NP_742155.2;Parent=rna-NM_172143.2;Dbxref=CCDS:CCDS49241.1,GeneID:218165,GenBank:NP_742155.2,MGI:MGI:2658851;Name=NP_742155.2;gbkey=CDS;gene=Ofcc1;product=orofacial cleft 1 candidate gene 1 protein homolog;protein_id=NP_742155.2;tag=RefSeq Select;extra_copy_number=0
CM058253.1	Liftoff	CDS	45886785	45886924	.	-	.	ID=cds-NP_742155.2;Parent=rna-NM_172143.2;Dbxref=CCDS:CCDS49241.1,GeneID:218165,GenBank:NP_742155.2,MGI:MGI:2658851;Name=NP_742155.2;gbkey=CDS;gene=Ofcc1;product=orofacial cleft 1 candidate gene 1 protein homolog;protein_id=NP_742155.2;tag=RefSeq Select;extra_copy_number=0
CM058253.1	Liftoff	CDS	45898054	45898260	.	-	.	ID=cds-NP_742155.2;Parent=rna-NM_172143.2;Dbxref=CCDS:CCDS49241.1,GeneID:218165,GenBank:NP_742155.2,MGI:MGI:2658851;Name=NP_742155.2;gbkey=CDS;gene=Ofcc1;product=orofacial cleft 1 candidate gene 1 protein homolog;protein_id=NP_742155.2;tag=RefSeq Select;extra_copy_number=0
CM058253.1	Liftoff	CDS	45948599	45948758	.	-	.	ID=cds-NP_742155.2;Parent=rna-NM_172143.2;Dbxref=CCDS:CCDS49241.1,GeneID:218165,GenBank:NP_742155.2,MGI:MGI:2658851;Name=NP_742155.2;gbkey=CDS;gene=Ofcc1;product=orofacial cleft 1 candidate gene 1 protein homolog;protein_id=NP_742155.2;tag=RefSeq Select;extra_copy_number=0
CM058253.1	Liftoff	CDS	45963769	45963932	.	-	.	ID=cds-NP_742155.2;Parent=rna-NM_172143.2;Dbxref=CCDS:CCDS49241.1,GeneID:218165,GenBank:NP_742155.2,MGI:MGI:2658851;Name=NP_742155.2;gbkey=CDS;gene=Ofcc1;product=orofacial cleft 1 candidate gene 1 protein homolog;protein_id=NP_742155.2;tag=RefSeq Select;extra_copy_number=0
CM058253.1	Liftoff	CDS	45970560	45970812	.	-	.	ID=cds-NP_742155.2;Parent=rna-NM_172143.2;Dbxref=CCDS:CCDS49241.1,GeneID:218165,GenBank:NP_742155.2,MGI:MGI:2658851;Name=NP_742155.2;gbkey=CDS;gene=Ofcc1;product=orofacial cleft 1 candidate gene 1 protein homolog;protein_id=NP_742155.2;tag=RefSeq Select;extra_copy_number=0
CM058253.1	Liftoff	CDS	45973027	45973245	.	-	.	ID=cds-NP_742155.2;Parent=rna-NM_172143.2;Dbxref=CCDS:CCDS49241.1,GeneID:218165,GenBank:NP_742155.2,MGI:MGI:2658851;Name=NP_742155.2;gbkey=CDS;gene=Ofcc1;product=orofacial cleft 1 candidate gene 1 protein homolog;protein_id=NP_742155.2;tag=RefSeq Select;extra_copy_number=0
CM058253.1	Liftoff	CDS	46018810	46018934	.	-	.	ID=cds-NP_742155.2;Parent=rna-NM_172143.2;Dbxref=CCDS:CCDS49241.1,GeneID:218165,GenBank:NP_742155.2,MGI:MGI:2658851;Name=NP_742155.2;gbkey=CDS;gene=Ofcc1;product=orofacial cleft 1 candidate gene 1 protein homolog;protein_id=NP_742155.2;tag=RefSeq Select;extra_copy_number=0
CM058253.1	Liftoff	CDS	46024633	46024715	.	-	.	ID=cds-NP_742155.2;Parent=rna-NM_172143.2;Dbxref=CCDS:CCDS49241.1,GeneID:218165,GenBank:NP_742155.2,MGI:MGI:2658851;Name=NP_742155.2;gbkey=CDS;gene=Ofcc1;product=orofacial cleft 1 candidate gene 1 protein homolog;protein_id=NP_742155.2;tag=RefSeq Select;extra_copy_number=0
CM058253.1	Liftoff	CDS	46052337	46052535	.	-	.	ID=cds-NP_742155.2;Parent=rna-NM_172143.2;Dbxref=CCDS:CCDS49241.1,GeneID:218165,GenBank:NP_742155.2,MGI:MGI:2658851;Name=NP_742155.2;gbkey=CDS;gene=Ofcc1;product=orofacial cleft 1 candidate gene 1 protein homolog;protein_id=NP_742155.2;tag=RefSeq Select;extra_copy_number=0
CM058253.1	Liftoff	CDS	46056457	46056720	.	-	.	ID=cds-NP_742155.2;Parent=rna-NM_172143.2;Dbxref=CCDS:CCDS49241.1,GeneID:218165,GenBank:NP_742155.2,MGI:MGI:2658851;Name=NP_742155.2;gbkey=CDS;gene=Ofcc1;product=orofacial cleft 1 candidate gene 1 protein homolog;protein_id=NP_742155.2;tag=RefSeq Select;extra_copy_number=0
CM058253.1	Liftoff	CDS	46082692	46082922	.	-	.	ID=cds-NP_742155.2;Parent=rna-NM_172143.2;Dbxref=CCDS:CCDS49241.1,GeneID:218165,GenBank:NP_742155.2,MGI:MGI:2658851;Name=NP_742155.2;gbkey=CDS;gene=Ofcc1;product=orofacial cleft 1 candidate gene 1 protein homolog;protein_id=NP_742155.2;tag=RefSeq Select;extra_copy_number=0
CM058253.1	Liftoff	CDS	46084808	46084928	.	-	.	ID=cds-NP_742155.2;Parent=rna-NM_172143.2;Dbxref=CCDS:CCDS49241.1,GeneID:218165,GenBank:NP_742155.2,MGI:MGI:2658851;Name=NP_742155.2;gbkey=CDS;gene=Ofcc1;product=orofacial cleft 1 candidate gene 1 protein homolog;protein_id=NP_742155.2;tag=RefSeq Select;extra_copy_number=0
CM058253.1	Liftoff	CDS	46090544	46090620	.	-	.	ID=cds-NP_742155.2;Parent=rna-NM_172143.2;Dbxref=CCDS:CCDS49241.1,GeneID:218165,GenBank:NP_742155.2,MGI:MGI:2658851;Name=NP_742155.2;gbkey=CDS;gene=Ofcc1;product=orofacial cleft 1 candidate gene 1 protein homolog;protein_id=NP_742155.2;tag=RefSeq Select;extra_copy_number=0
CM058253.1	Liftoff	CDS	46135485	46135651	.	-	.	ID=cds-NP_742155.2;Parent=rna-NM_172143.2;Dbxref=CCDS:CCDS49241.1,GeneID:218165,GenBank:NP_742155.2,MGI:MGI:2658851;Name=NP_742155.2;gbkey=CDS;gene=Ofcc1;product=orofacial cleft 1 candidate gene 1 protein homolog;protein_id=NP_742155.2;tag=RefSeq Select;extra_copy_number=0
CM058253.1	Liftoff	CDS	46143586	46143672	.	-	.	ID=cds-NP_742155.2;Parent=rna-NM_172143.2;Dbxref=CCDS:CCDS49241.1,GeneID:218165,GenBank:NP_742155.2,MGI:MGI:2658851;Name=NP_742155.2;gbkey=CDS;gene=Ofcc1;product=orofacial cleft 1 candidate gene 1 protein homolog;protein_id=NP_742155.2;tag=RefSeq Select;extra_copy_number=0
CM058253.1	Liftoff	CDS	46160394	46160570	.	-	.	ID=cds-NP_742155.2;Parent=rna-NM_172143.2;Dbxref=CCDS:CCDS49241.1,GeneID:218165,GenBank:NP_742155.2,MGI:MGI:2658851;Name=NP_742155.2;gbkey=CDS;gene=Ofcc1;product=orofacial cleft 1 candidate gene 1 protein homolog;protein_id=NP_742155.2;tag=RefSeq Select;extra_copy_number=0
CM058253.1	Liftoff	CDS	46160869	46160935	.	-	.	ID=cds-NP_742155.2;Parent=rna-NM_172143.2;Dbxref=CCDS:CCDS49241.1,GeneID:218165,GenBank:NP_742155.2,MGI:MGI:2658851;Name=NP_742155.2;gbkey=CDS;gene=Ofcc1;product=orofacial cleft 1 candidate gene 1 protein homolog;protein_id=NP_742155.2;tag=RefSeq Select;extra_copy_number=0
CM058253.1	Liftoff	CDS	46168013	46168024	.	-	.	ID=cds-NP_742155.2;Parent=rna-NM_172143.2;Dbxref=CCDS:CCDS49241.1,GeneID:218165,GenBank:NP_742155.2,MGI:MGI:2658851;Name=NP_742155.2;gbkey=CDS;gene=Ofcc1;product=orofacial cleft 1 candidate gene 1 protein homolog;protein_id=NP_742155.2;tag=RefSeq Select;extra_copy_number=0
CM058253.1	Liftoff	mRNA	45884681	46256910	.	-	.	ID=rna-XM_036157987.1;Parent=gene-Ofcc1;Dbxref=GeneID:218165,GenBank:XM_036157987.1,MGI:MGI:2658851;Name=XM_036157987.1;gbkey=mRNA;gene=Ofcc1;model_evidence=Supporting evidence includes similarity to: 2 mRNAs%2C 2 Proteins%2C and 83%25 coverage of the annotated genomic feature by RNAseq alignments;product=orofacial cleft 1 candidate 1%2C transcript variant X1;transcript_id=XM_036157987.1;matches_ref_protein=False;valid_ORF=True;extra_copy_number=0
CM058253.1	Liftoff	exon	45884681	45884715	.	-	.	ID=exon-XM_036157987.1-20;Parent=rna-XM_036157987.1;Dbxref=GeneID:218165,GenBank:XM_036157987.1,MGI:MGI:2658851;gbkey=mRNA;gene=Ofcc1;product=orofacial cleft 1 candidate 1%2C transcript variant X1;transcript_id=XM_036157987.1;extra_copy_number=0
CM058253.1	Liftoff	exon	45886785	45886924	.	-	.	ID=exon-XM_036157987.1-19;Parent=rna-XM_036157987.1;Dbxref=GeneID:218165,GenBank:XM_036157987.1,MGI:MGI:2658851;gbkey=mRNA;gene=Ofcc1;product=orofacial cleft 1 candidate 1%2C transcript variant X1;transcript_id=XM_036157987.1;extra_copy_number=0
CM058253.1	Liftoff	exon	45898054	45898260	.	-	.	ID=exon-XM_036157987.1-18;Parent=rna-XM_036157987.1;Dbxref=GeneID:218165,GenBank:XM_036157987.1,MGI:MGI:2658851;gbkey=mRNA;gene=Ofcc1;product=orofacial cleft 1 candidate 1%2C transcript variant X1;transcript_id=XM_036157987.1;extra_copy_number=0
CM058253.1	Liftoff	exon	45948599	45948758	.	-	.	ID=exon-XM_036157987.1-17;Parent=rna-XM_036157987.1;Dbxref=GeneID:218165,GenBank:XM_036157987.1,MGI:MGI:2658851;gbkey=mRNA;gene=Ofcc1;product=orofacial cleft 1 candidate 1%2C transcript variant X1;transcript_id=XM_036157987.1;extra_copy_number=0
CM058253.1	Liftoff	exon	45963769	45963932	.	-	.	ID=exon-XM_036157987.1-16;Parent=rna-XM_036157987.1;Dbxref=GeneID:218165,GenBank:XM_036157987.1,MGI:MGI:2658851;gbkey=mRNA;gene=Ofcc1;product=orofacial cleft 1 candidate 1%2C transcript variant X1;transcript_id=XM_036157987.1;extra_copy_number=0
CM058253.1	Liftoff	exon	45970560	45970812	.	-	.	ID=exon-XM_036157987.1-15;Parent=rna-XM_036157987.1;Dbxref=GeneID:218165,GenBank:XM_036157987.1,MGI:MGI:2658851;gbkey=mRNA;gene=Ofcc1;product=orofacial cleft 1 candidate 1%2C transcript variant X1;transcript_id=XM_036157987.1;extra_copy_number=0
CM058253.1	Liftoff	exon	45973027	45973245	.	-	.	ID=exon-XM_036157987.1-14;Parent=rna-XM_036157987.1;Dbxref=GeneID:218165,GenBank:XM_036157987.1,MGI:MGI:2658851;gbkey=mRNA;gene=Ofcc1;product=orofacial cleft 1 candidate 1%2C transcript variant X1;transcript_id=XM_036157987.1;extra_copy_number=0
CM058253.1	Liftoff	exon	46018810	46018934	.	-	.	ID=exon-XM_036157987.1-13;Parent=rna-XM_036157987.1;Dbxref=GeneID:218165,GenBank:XM_036157987.1,MGI:MGI:2658851;gbkey=mRNA;gene=Ofcc1;product=orofacial cleft 1 candidate 1%2C transcript variant X1;transcript_id=XM_036157987.1;extra_copy_number=0
CM058253.1	Liftoff	exon	46024633	46024715	.	-	.	ID=exon-XM_036157987.1-12;Parent=rna-XM_036157987.1;Dbxref=GeneID:218165,GenBank:XM_036157987.1,MGI:MGI:2658851;gbkey=mRNA;gene=Ofcc1;product=orofacial cleft 1 candidate 1%2C transcript variant X1;transcript_id=XM_036157987.1;extra_copy_number=0
CM058253.1	Liftoff	exon	46052337	46052535	.	-	.	ID=exon-XM_036157987.1-11;Parent=rna-XM_036157987.1;Dbxref=GeneID:218165,GenBank:XM_036157987.1,MGI:MGI:2658851;gbkey=mRNA;gene=Ofcc1;product=orofacial cleft 1 candidate 1%2C transcript variant X1;transcript_id=XM_036157987.1;extra_copy_number=0
CM058253.1	Liftoff	exon	46056457	46056720	.	-	.	ID=exon-XM_036157987.1-10;Parent=rna-XM_036157987.1;Dbxref=GeneID:218165,GenBank:XM_036157987.1,MGI:MGI:2658851;gbkey=mRNA;gene=Ofcc1;product=orofacial cleft 1 candidate 1%2C transcript variant X1;transcript_id=XM_036157987.1;extra_copy_number=0
CM058253.1	Liftoff	exon	46082692	46082922	.	-	.	ID=exon-XM_036157987.1-9;Parent=rna-XM_036157987.1;Dbxref=GeneID:218165,GenBank:XM_036157987.1,MGI:MGI:2658851;gbkey=mRNA;gene=Ofcc1;product=orofacial cleft 1 candidate 1%2C transcript variant X1;transcript_id=XM_036157987.1;extra_copy_number=0
CM058253.1	Liftoff	exon	46084808	46084928	.	-	.	ID=exon-XM_036157987.1-8;Parent=rna-XM_036157987.1;Dbxref=GeneID:218165,GenBank:XM_036157987.1,MGI:MGI:2658851;gbkey=mRNA;gene=Ofcc1;product=orofacial cleft 1 candidate 1%2C transcript variant X1;transcript_id=XM_036157987.1;extra_copy_number=0
CM058253.1	Liftoff	exon	46090544	46090620	.	-	.	ID=exon-XM_036157987.1-7;Parent=rna-XM_036157987.1;Dbxref=GeneID:218165,GenBank:XM_036157987.1,MGI:MGI:2658851;gbkey=mRNA;gene=Ofcc1;product=orofacial cleft 1 candidate 1%2C transcript variant X1;transcript_id=XM_036157987.1;extra_copy_number=0
CM058253.1	Liftoff	exon	46135485	46135651	.	-	.	ID=exon-XM_036157987.1-6;Parent=rna-XM_036157987.1;Dbxref=GeneID:218165,GenBank:XM_036157987.1,MGI:MGI:2658851;gbkey=mRNA;gene=Ofcc1;product=orofacial cleft 1 candidate 1%2C transcript variant X1;transcript_id=XM_036157987.1;extra_copy_number=0
CM058253.1	Liftoff	exon	46143586	46143672	.	-	.	ID=exon-XM_036157987.1-5;Parent=rna-XM_036157987.1;Dbxref=GeneID:218165,GenBank:XM_036157987.1,MGI:MGI:2658851;gbkey=mRNA;gene=Ofcc1;product=orofacial cleft 1 candidate 1%2C transcript variant X1;transcript_id=XM_036157987.1;extra_copy_number=0
CM058253.1	Liftoff	exon	46160394	46160570	.	-	.	ID=exon-XM_036157987.1-4;Parent=rna-XM_036157987.1;Dbxref=GeneID:218165,GenBank:XM_036157987.1,MGI:MGI:2658851;gbkey=mRNA;gene=Ofcc1;product=orofacial cleft 1 candidate 1%2C transcript variant X1;transcript_id=XM_036157987.1;extra_copy_number=0
CM058253.1	Liftoff	exon	46160869	46160935	.	-	.	ID=exon-XM_036157987.1-3;Parent=rna-XM_036157987.1;Dbxref=GeneID:218165,GenBank:XM_036157987.1,MGI:MGI:2658851;gbkey=mRNA;gene=Ofcc1;product=orofacial cleft 1 candidate 1%2C transcript variant X1;transcript_id=XM_036157987.1;extra_copy_number=0
CM058253.1	Liftoff	exon	46168013	46168071	.	-	.	ID=exon-XM_036157987.1-2;Parent=rna-XM_036157987.1;Dbxref=GeneID:218165,GenBank:XM_036157987.1,MGI:MGI:2658851;gbkey=mRNA;gene=Ofcc1;product=orofacial cleft 1 candidate 1%2C transcript variant X1;transcript_id=XM_036157987.1;extra_copy_number=0
CM058253.1	Liftoff	exon	46256839	46256910	.	-	.	ID=exon-XM_036157987.1-1;Parent=rna-XM_036157987.1;Dbxref=GeneID:218165,GenBank:XM_036157987.1,MGI:MGI:2658851;gbkey=mRNA;gene=Ofcc1;product=orofacial cleft 1 candidate 1%2C transcript variant X1;transcript_id=XM_036157987.1;extra_copy_number=0
CM058253.1	Liftoff	CDS	45884688	45884715	.	-	.	ID=cds-XP_036013880.1;Parent=rna-XM_036157987.1;Dbxref=GeneID:218165,GenBank:XP_036013880.1,MGI:MGI:2658851;Name=XP_036013880.1;gbkey=CDS;gene=Ofcc1;product=orofacial cleft 1 candidate gene 1 protein homolog isoform X1;protein_id=XP_036013880.1;extra_copy_number=0
CM058253.1	Liftoff	CDS	45886785	45886924	.	-	.	ID=cds-XP_036013880.1;Parent=rna-XM_036157987.1;Dbxref=GeneID:218165,GenBank:XP_036013880.1,MGI:MGI:2658851;Name=XP_036013880.1;gbkey=CDS;gene=Ofcc1;product=orofacial cleft 1 candidate gene 1 protein homolog isoform X1;protein_id=XP_036013880.1;extra_copy_number=0
CM058253.1	Liftoff	CDS	45898054	45898260	.	-	.	ID=cds-XP_036013880.1;Parent=rna-XM_036157987.1;Dbxref=GeneID:218165,GenBank:XP_036013880.1,MGI:MGI:2658851;Name=XP_036013880.1;gbkey=CDS;gene=Ofcc1;product=orofacial cleft 1 candidate gene 1 protein homolog isoform X1;protein_id=XP_036013880.1;extra_copy_number=0
CM058253.1	Liftoff	CDS	45948599	45948758	.	-	.	ID=cds-XP_036013880.1;Parent=rna-XM_036157987.1;Dbxref=GeneID:218165,GenBank:XP_036013880.1,MGI:MGI:2658851;Name=XP_036013880.1;gbkey=CDS;gene=Ofcc1;product=orofacial cleft 1 candidate gene 1 protein homolog isoform X1;protein_id=XP_036013880.1;extra_copy_number=0
CM058253.1	Liftoff	CDS	45963769	45963932	.	-	.	ID=cds-XP_036013880.1;Parent=rna-XM_036157987.1;Dbxref=GeneID:218165,GenBank:XP_036013880.1,MGI:MGI:2658851;Name=XP_036013880.1;gbkey=CDS;gene=Ofcc1;product=orofacial cleft 1 candidate gene 1 protein homolog isoform X1;protein_id=XP_036013880.1;extra_copy_number=0
CM058253.1	Liftoff	CDS	45970560	45970812	.	-	.	ID=cds-XP_036013880.1;Parent=rna-XM_036157987.1;Dbxref=GeneID:218165,GenBank:XP_036013880.1,MGI:MGI:2658851;Name=XP_036013880.1;gbkey=CDS;gene=Ofcc1;product=orofacial cleft 1 candidate gene 1 protein homolog isoform X1;protein_id=XP_036013880.1;extra_copy_number=0
CM058253.1	Liftoff	CDS	45973027	45973245	.	-	.	ID=cds-XP_036013880.1;Parent=rna-XM_036157987.1;Dbxref=GeneID:218165,GenBank:XP_036013880.1,MGI:MGI:2658851;Name=XP_036013880.1;gbkey=CDS;gene=Ofcc1;product=orofacial cleft 1 candidate gene 1 protein homolog isoform X1;protein_id=XP_036013880.1;extra_copy_number=0
CM058253.1	Liftoff	CDS	46018810	46018934	.	-	.	ID=cds-XP_036013880.1;Parent=rna-XM_036157987.1;Dbxref=GeneID:218165,GenBank:XP_036013880.1,MGI:MGI:2658851;Name=XP_036013880.1;gbkey=CDS;gene=Ofcc1;product=orofacial cleft 1 candidate gene 1 protein homolog isoform X1;protein_id=XP_036013880.1;extra_copy_number=0
CM058253.1	Liftoff	CDS	46024633	46024715	.	-	.	ID=cds-XP_036013880.1;Parent=rna-XM_036157987.1;Dbxref=GeneID:218165,GenBank:XP_036013880.1,MGI:MGI:2658851;Name=XP_036013880.1;gbkey=CDS;gene=Ofcc1;product=orofacial cleft 1 candidate gene 1 protein homolog isoform X1;protein_id=XP_036013880.1;extra_copy_number=0
CM058253.1	Liftoff	CDS	46052337	46052535	.	-	.	ID=cds-XP_036013880.1;Parent=rna-XM_036157987.1;Dbxref=GeneID:218165,GenBank:XP_036013880.1,MGI:MGI:2658851;Name=XP_036013880.1;gbkey=CDS;gene=Ofcc1;product=orofacial cleft 1 candidate gene 1 protein homolog isoform X1;protein_id=XP_036013880.1;extra_copy_number=0
CM058253.1	Liftoff	CDS	46056457	46056720	.	-	.	ID=cds-XP_036013880.1;Parent=rna-XM_036157987.1;Dbxref=GeneID:218165,GenBank:XP_036013880.1,MGI:MGI:2658851;Name=XP_036013880.1;gbkey=CDS;gene=Ofcc1;product=orofacial cleft 1 candidate gene 1 protein homolog isoform X1;protein_id=XP_036013880.1;extra_copy_number=0
CM058253.1	Liftoff	CDS	46082692	46082922	.	-	.	ID=cds-XP_036013880.1;Parent=rna-XM_036157987.1;Dbxref=GeneID:218165,GenBank:XP_036013880.1,MGI:MGI:2658851;Name=XP_036013880.1;gbkey=CDS;gene=Ofcc1;product=orofacial cleft 1 candidate gene 1 protein homolog isoform X1;protein_id=XP_036013880.1;extra_copy_number=0
CM058253.1	Liftoff	CDS	46084808	46084928	.	-	.	ID=cds-XP_036013880.1;Parent=rna-XM_036157987.1;Dbxref=GeneID:218165,GenBank:XP_036013880.1,MGI:MGI:2658851;Name=XP_036013880.1;gbkey=CDS;gene=Ofcc1;product=orofacial cleft 1 candidate gene 1 protein homolog isoform X1;protein_id=XP_036013880.1;extra_copy_number=0
CM058253.1	Liftoff	CDS	46090544	46090620	.	-	.	ID=cds-XP_036013880.1;Parent=rna-XM_036157987.1;Dbxref=GeneID:218165,GenBank:XP_036013880.1,MGI:MGI:2658851;Name=XP_036013880.1;gbkey=CDS;gene=Ofcc1;product=orofacial cleft 1 candidate gene 1 protein homolog isoform X1;protein_id=XP_036013880.1;extra_copy_number=0
CM058253.1	Liftoff	CDS	46135485	46135651	.	-	.	ID=cds-XP_036013880.1;Parent=rna-XM_036157987.1;Dbxref=GeneID:218165,GenBank:XP_036013880.1,MGI:MGI:2658851;Name=XP_036013880.1;gbkey=CDS;gene=Ofcc1;product=orofacial cleft 1 candidate gene 1 protein homolog isoform X1;protein_id=XP_036013880.1;extra_copy_number=0
CM058253.1	Liftoff	CDS	46143586	46143672	.	-	.	ID=cds-XP_036013880.1;Parent=rna-XM_036157987.1;Dbxref=GeneID:218165,GenBank:XP_036013880.1,MGI:MGI:2658851;Name=XP_036013880.1;gbkey=CDS;gene=Ofcc1;product=orofacial cleft 1 candidate gene 1 protein homolog isoform X1;protein_id=XP_036013880.1;extra_copy_number=0
CM058253.1	Liftoff	CDS	46160394	46160570	.	-	.	ID=cds-XP_036013880.1;Parent=rna-XM_036157987.1;Dbxref=GeneID:218165,GenBank:XP_036013880.1,MGI:MGI:2658851;Name=XP_036013880.1;gbkey=CDS;gene=Ofcc1;product=orofacial cleft 1 candidate gene 1 protein homolog isoform X1;protein_id=XP_036013880.1;extra_copy_number=0
CM058253.1	Liftoff	CDS	46160869	46160935	.	-	.	ID=cds-XP_036013880.1;Parent=rna-XM_036157987.1;Dbxref=GeneID:218165,GenBank:XP_036013880.1,MGI:MGI:2658851;Name=XP_036013880.1;gbkey=CDS;gene=Ofcc1;product=orofacial cleft 1 candidate gene 1 protein homolog isoform X1;protein_id=XP_036013880.1;extra_copy_number=0
CM058253.1	Liftoff	CDS	46168013	46168024	.	-	.	ID=cds-XP_036013880.1;Parent=rna-XM_036157987.1;Dbxref=GeneID:218165,GenBank:XP_036013880.1,MGI:MGI:2658851;Name=XP_036013880.1;gbkey=CDS;gene=Ofcc1;product=orofacial cleft 1 candidate gene 1 protein homolog isoform X1;protein_id=XP_036013880.1;extra_copy_number=0
CM058253.1	Liftoff	gene	46110839	46110985	.	+	.	ID=gene-LOC115488228;Dbxref=GeneID:115488228;Name=LOC115488228;description=small nucleolar RNA SNORA48;gbkey=Gene;gene=LOC115488228;gene_biotype=snoRNA;coverage=1.0;sequence_ID=0.993;extra_copy_number=0;copy_num_ID=gene-LOC115488228_0
CM058253.1	Liftoff	snoRNA	46110839	46110985	.	+	.	ID=rna-XR_004938285.1;Parent=gene-LOC115488228;Dbxref=GeneID:115488228,RFAM:RF00554,GenBank:XR_004938285.1;Name=XR_004938285.1;gbkey=ncRNA;gene=LOC115488228;inference=COORDINATES: profile:INFERNAL:1.1.1;product=small nucleolar RNA SNORA48;transcript_id=XR_004938285.1;extra_copy_number=0
CM058253.1	Liftoff	exon	46110839	46110985	.	+	.	ID=exon-XR_004938285.1-1;Parent=rna-XR_004938285.1;Dbxref=GeneID:115488228,RFAM:RF00554,GenBank:XR_004938285.1;gbkey=ncRNA;gene=LOC115488228;inference=COORDINATES: profile:INFERNAL:1.1.1;product=small nucleolar RNA SNORA48;transcript_id=XR_004938285.1;extra_copy_number=0
CM058253.1	Liftoff	match	46377842	46379262	.	+	.	ID=1cc8e190-2a80-4551-a1af-acaad9fae586;Target=NG_019491.1 1 1420 +;assembly_bases_aln=1420;assembly_bases_seq=1420;bit_score=2643.76;blast_aligner=1;blast_score=1420;common_component=0;e_value=0;filter_score=0;for_remapping=2;gap_count=0;hsp_percent_coverage=100;matchable_bases=1420;matched_bases=1420;num_ident=1420;num_mismatch=0;pct_coverage=100;pct_coverage_hiqual=100;pct_identity_gap=100;pct_identity_gapopen_only=100;pct_identity_ungap=100;rank=1;weighted_identity=1;coverage=0.999;sequence_ID=0.982;extra_copy_number=0;copy_num_ID=1cc8e190-2a80-4551-a1af-acaad9fae586_0
CM058253.1	Liftoff	pseudogene	46377942	46379162	.	+	.	ID=gene-Gm8352;Dbxref=GeneID:666894,MGI:MGI:3646048;Name=Gm8352;description=predicted gene 8352;gbkey=Gene;gene=Gm8352;gene_biotype=pseudogene;gene_synonym=EG666894;pseudo=true;coverage=0.999;sequence_ID=0.980;extra_copy_number=0;copy_num_ID=gene-Gm8352_0
CM058253.1	Liftoff	pseudogene	46415425	46415828	.	+	.	ID=gene-Gm47038;Dbxref=GeneID:115488197,MGI:MGI:6095738;Name=Gm47038;description=predicted gene%2C 47038;gbkey=Gene;gene=Gm47038;gene_biotype=pseudogene;pseudo=true;coverage=1.0;sequence_ID=1.0;extra_copy_number=0;copy_num_ID=gene-Gm47038_0
CM058253.1	Liftoff	exon	46415425	46415828	.	+	.	ID=id-Gm47038;Parent=gene-Gm47038;Dbxref=GeneID:115488197,MGI:MGI:6095738;gbkey=exon;gene=Gm47038;model_evidence=Supporting evidence includes similarity to: 1 Protein;pseudo=true;extra_copy_number=0
CM058253.1	Liftoff	gene	46596194	46620737	.	-	.	ID=gene-Tfap2a;Dbxref=GeneID:21418,MGI:MGI:104671;Name=Tfap2a;description=transcription factor AP-2%2C alpha;gbkey=Gene;gene=Tfap2a;gene_biotype=protein_coding;gene_synonym=AP-2,Ap-2 (a),Ap2,AP2alpha,Ap2tf,Tcfap2a;coverage=0.999;sequence_ID=0.993;valid_ORFs=7;extra_copy_number=0;copy_num_ID=gene-Tfap2a_0
CM058253.1	Liftoff	mRNA	46596194	46620737	.	-	.	ID=rna-XM_006516902.5;Parent=gene-Tfap2a;Dbxref=GeneID:21418,GenBank:XM_006516902.5,MGI:MGI:104671;Name=XM_006516902.5;gbkey=mRNA;gene=Tfap2a;model_evidence=Supporting evidence includes similarity to: 3 mRNAs%2C 12 ESTs%2C 10 Proteins%2C 77 long SRA reads%2C and 100%25 coverage of the annotated genomic feature by RNAseq alignments%2C including 7 samples with support for all annotated introns;product=transcription factor AP-2%2C alpha%2C transcript variant X3;transcript_id=XM_006516902.5;matches_ref_protein=True;valid_ORF=True;extra_copy_number=0
CM058253.1	Liftoff	exon	46596194	46599828	.	-	.	ID=exon-XM_006516902.5-7;Parent=rna-XM_006516902.5;Dbxref=GeneID:21418,GenBank:XM_006516902.5,MGI:MGI:104671;gbkey=mRNA;gene=Tfap2a;product=transcription factor AP-2%2C alpha%2C transcript variant X3;transcript_id=XM_006516902.5;extra_copy_number=0
CM058253.1	Liftoff	exon	46601605	46601746	.	-	.	ID=exon-XM_006516902.5-6;Parent=rna-XM_006516902.5;Dbxref=GeneID:21418,GenBank:XM_006516902.5,MGI:MGI:104671;gbkey=mRNA;gene=Tfap2a;product=transcription factor AP-2%2C alpha%2C transcript variant X3;transcript_id=XM_006516902.5;extra_copy_number=0
CM058253.1	Liftoff	exon	46603684	46603802	.	-	.	ID=exon-XM_006516902.5-5;Parent=rna-XM_006516902.5;Dbxref=GeneID:21418,GenBank:XM_006516902.5,MGI:MGI:104671;gbkey=mRNA;gene=Tfap2a;product=transcription factor AP-2%2C alpha%2C transcript variant X3;transcript_id=XM_006516902.5;extra_copy_number=0
CM058253.1	Liftoff	exon	46605510	46605741	.	-	.	ID=exon-XM_006516902.5-4;Parent=rna-XM_006516902.5;Dbxref=GeneID:21418,GenBank:XM_006516902.5,MGI:MGI:104671;gbkey=mRNA;gene=Tfap2a;product=transcription factor AP-2%2C alpha%2C transcript variant X3;transcript_id=XM_006516902.5;extra_copy_number=0
CM058253.1	Liftoff	exon	46607548	46607599	.	-	.	ID=exon-XM_006516902.5-3;Parent=rna-XM_006516902.5;Dbxref=GeneID:21418,GenBank:XM_006516902.5,MGI:MGI:104671;gbkey=mRNA;gene=Tfap2a;product=transcription factor AP-2%2C alpha%2C transcript variant X3;transcript_id=XM_006516902.5;extra_copy_number=0
CM058253.1	Liftoff	exon	46610780	46611214	.	-	.	ID=exon-XM_006516902.5-2;Parent=rna-XM_006516902.5;Dbxref=GeneID:21418,GenBank:XM_006516902.5,MGI:MGI:104671;gbkey=mRNA;gene=Tfap2a;product=transcription factor AP-2%2C alpha%2C transcript variant X3;transcript_id=XM_006516902.5;extra_copy_number=0
CM058253.1	Liftoff	exon	46620617	46620737	.	-	.	ID=exon-XM_006516902.5-1;Parent=rna-XM_006516902.5;Dbxref=GeneID:21418,GenBank:XM_006516902.5,MGI:MGI:104671;gbkey=mRNA;gene=Tfap2a;product=transcription factor AP-2%2C alpha%2C transcript variant X3;transcript_id=XM_006516902.5;extra_copy_number=0
CM058253.1	Liftoff	CDS	46599540	46599828	.	-	.	ID=cds-XP_006516965.1;Parent=rna-XM_006516902.5;Dbxref=GeneID:21418,GenBank:XP_006516965.1,MGI:MGI:104671;Name=XP_006516965.1;gbkey=CDS;gene=Tfap2a;product=transcription factor AP-2-alpha isoform X3;protein_id=XP_006516965.1;extra_copy_number=0
CM058253.1	Liftoff	CDS	46601605	46601746	.	-	.	ID=cds-XP_006516965.1;Parent=rna-XM_006516902.5;Dbxref=GeneID:21418,GenBank:XP_006516965.1,MGI:MGI:104671;Name=XP_006516965.1;gbkey=CDS;gene=Tfap2a;product=transcription factor AP-2-alpha isoform X3;protein_id=XP_006516965.1;extra_copy_number=0
CM058253.1	Liftoff	CDS	46603684	46603802	.	-	.	ID=cds-XP_006516965.1;Parent=rna-XM_006516902.5;Dbxref=GeneID:21418,GenBank:XP_006516965.1,MGI:MGI:104671;Name=XP_006516965.1;gbkey=CDS;gene=Tfap2a;product=transcription factor AP-2-alpha isoform X3;protein_id=XP_006516965.1;extra_copy_number=0
CM058253.1	Liftoff	CDS	46605510	46605741	.	-	.	ID=cds-XP_006516965.1;Parent=rna-XM_006516902.5;Dbxref=GeneID:21418,GenBank:XP_006516965.1,MGI:MGI:104671;Name=XP_006516965.1;gbkey=CDS;gene=Tfap2a;product=transcription factor AP-2-alpha isoform X3;protein_id=XP_006516965.1;extra_copy_number=0
CM058253.1	Liftoff	CDS	46607548	46607599	.	-	.	ID=cds-XP_006516965.1;Parent=rna-XM_006516902.5;Dbxref=GeneID:21418,GenBank:XP_006516965.1,MGI:MGI:104671;Name=XP_006516965.1;gbkey=CDS;gene=Tfap2a;product=transcription factor AP-2-alpha isoform X3;protein_id=XP_006516965.1;extra_copy_number=0
CM058253.1	Liftoff	CDS	46610780	46611214	.	-	.	ID=cds-XP_006516965.1;Parent=rna-XM_006516902.5;Dbxref=GeneID:21418,GenBank:XP_006516965.1,MGI:MGI:104671;Name=XP_006516965.1;gbkey=CDS;gene=Tfap2a;product=transcription factor AP-2-alpha isoform X3;protein_id=XP_006516965.1;extra_copy_number=0
CM058253.1	Liftoff	CDS	46620617	46620649	.	-	.	ID=cds-XP_006516965.1;Parent=rna-XM_006516902.5;Dbxref=GeneID:21418,GenBank:XP_006516965.1,MGI:MGI:104671;Name=XP_006516965.1;gbkey=CDS;gene=Tfap2a;product=transcription factor AP-2-alpha isoform X3;protein_id=XP_006516965.1;extra_copy_number=0
CM058253.1	Liftoff	mRNA	46596194	46611931	.	-	.	ID=rna-XM_006516903.5;Parent=gene-Tfap2a;Dbxref=GeneID:21418,GenBank:XM_006516903.5,MGI:MGI:104671;Name=XM_006516903.5;gbkey=mRNA;gene=Tfap2a;model_evidence=Supporting evidence includes similarity to: 3 mRNAs%2C 11 ESTs%2C 8 Proteins%2C 78 long SRA reads%2C and 100%25 coverage of the annotated genomic feature by RNAseq alignments%2C including 4 samples with support for all annotated introns;product=transcription factor AP-2%2C alpha%2C transcript variant X4;transcript_id=XM_006516903.5;matches_ref_protein=True;valid_ORF=True;extra_copy_number=0
CM058253.1	Liftoff	exon	46596194	46599828	.	-	.	ID=exon-XM_006516903.5-7;Parent=rna-XM_006516903.5;Dbxref=GeneID:21418,GenBank:XM_006516903.5,MGI:MGI:104671;gbkey=mRNA;gene=Tfap2a;product=transcription factor AP-2%2C alpha%2C transcript variant X4;transcript_id=XM_006516903.5;extra_copy_number=0
CM058253.1	Liftoff	exon	46601605	46601746	.	-	.	ID=exon-XM_006516903.5-6;Parent=rna-XM_006516903.5;Dbxref=GeneID:21418,GenBank:XM_006516903.5,MGI:MGI:104671;gbkey=mRNA;gene=Tfap2a;product=transcription factor AP-2%2C alpha%2C transcript variant X4;transcript_id=XM_006516903.5;extra_copy_number=0
CM058253.1	Liftoff	exon	46603684	46603802	.	-	.	ID=exon-XM_006516903.5-5;Parent=rna-XM_006516903.5;Dbxref=GeneID:21418,GenBank:XM_006516903.5,MGI:MGI:104671;gbkey=mRNA;gene=Tfap2a;product=transcription factor AP-2%2C alpha%2C transcript variant X4;transcript_id=XM_006516903.5;extra_copy_number=0
CM058253.1	Liftoff	exon	46605510	46605741	.	-	.	ID=exon-XM_006516903.5-4;Parent=rna-XM_006516903.5;Dbxref=GeneID:21418,GenBank:XM_006516903.5,MGI:MGI:104671;gbkey=mRNA;gene=Tfap2a;product=transcription factor AP-2%2C alpha%2C transcript variant X4;transcript_id=XM_006516903.5;extra_copy_number=0
CM058253.1	Liftoff	exon	46607548	46607599	.	-	.	ID=exon-XM_006516903.5-3;Parent=rna-XM_006516903.5;Dbxref=GeneID:21418,GenBank:XM_006516903.5,MGI:MGI:104671;gbkey=mRNA;gene=Tfap2a;product=transcription factor AP-2%2C alpha%2C transcript variant X4;transcript_id=XM_006516903.5;extra_copy_number=0
CM058253.1	Liftoff	exon	46610780	46611214	.	-	.	ID=exon-XM_006516903.5-2;Parent=rna-XM_006516903.5;Dbxref=GeneID:21418,GenBank:XM_006516903.5,MGI:MGI:104671;gbkey=mRNA;gene=Tfap2a;product=transcription factor AP-2%2C alpha%2C transcript variant X4;transcript_id=XM_006516903.5;extra_copy_number=0
CM058253.1	Liftoff	exon	46611686	46611931	.	-	.	ID=exon-XM_006516903.5-1;Parent=rna-XM_006516903.5;Dbxref=GeneID:21418,GenBank:XM_006516903.5,MGI:MGI:104671;gbkey=mRNA;gene=Tfap2a;product=transcription factor AP-2%2C alpha%2C transcript variant X4;transcript_id=XM_006516903.5;extra_copy_number=0
CM058253.1	Liftoff	CDS	46599540	46599828	.	-	.	ID=cds-XP_006516966.1;Parent=rna-XM_006516903.5;Dbxref=GeneID:21418,GenBank:XP_006516966.1,MGI:MGI:104671;Name=XP_006516966.1;gbkey=CDS;gene=Tfap2a;product=transcription factor AP-2-alpha isoform X4;protein_id=XP_006516966.1;extra_copy_number=0
CM058253.1	Liftoff	CDS	46601605	46601746	.	-	.	ID=cds-XP_006516966.1;Parent=rna-XM_006516903.5;Dbxref=GeneID:21418,GenBank:XP_006516966.1,MGI:MGI:104671;Name=XP_006516966.1;gbkey=CDS;gene=Tfap2a;product=transcription factor AP-2-alpha isoform X4;protein_id=XP_006516966.1;extra_copy_number=0
CM058253.1	Liftoff	CDS	46603684	46603802	.	-	.	ID=cds-XP_006516966.1;Parent=rna-XM_006516903.5;Dbxref=GeneID:21418,GenBank:XP_006516966.1,MGI:MGI:104671;Name=XP_006516966.1;gbkey=CDS;gene=Tfap2a;product=transcription factor AP-2-alpha isoform X4;protein_id=XP_006516966.1;extra_copy_number=0
CM058253.1	Liftoff	CDS	46605510	46605741	.	-	.	ID=cds-XP_006516966.1;Parent=rna-XM_006516903.5;Dbxref=GeneID:21418,GenBank:XP_006516966.1,MGI:MGI:104671;Name=XP_006516966.1;gbkey=CDS;gene=Tfap2a;product=transcription factor AP-2-alpha isoform X4;protein_id=XP_006516966.1;extra_copy_number=0
CM058253.1	Liftoff	CDS	46607548	46607599	.	-	.	ID=cds-XP_006516966.1;Parent=rna-XM_006516903.5;Dbxref=GeneID:21418,GenBank:XP_006516966.1,MGI:MGI:104671;Name=XP_006516966.1;gbkey=CDS;gene=Tfap2a;product=transcription factor AP-2-alpha isoform X4;protein_id=XP_006516966.1;extra_copy_number=0
CM058253.1	Liftoff	CDS	46610780	46611214	.	-	.	ID=cds-XP_006516966.1;Parent=rna-XM_006516903.5;Dbxref=GeneID:21418,GenBank:XP_006516966.1,MGI:MGI:104671;Name=XP_006516966.1;gbkey=CDS;gene=Tfap2a;product=transcription factor AP-2-alpha isoform X4;protein_id=XP_006516966.1;extra_copy_number=0
CM058253.1	Liftoff	CDS	46611686	46611688	.	-	.	ID=cds-XP_006516966.1;Parent=rna-XM_006516903.5;Dbxref=GeneID:21418,GenBank:XP_006516966.1,MGI:MGI:104671;Name=XP_006516966.1;gbkey=CDS;gene=Tfap2a;product=transcription factor AP-2-alpha isoform X4;protein_id=XP_006516966.1;extra_copy_number=0
CM058253.1	Liftoff	mRNA	46596194	46611646	.	-	.	ID=rna-XM_017315479.3;Parent=gene-Tfap2a;Dbxref=GeneID:21418,GenBank:XM_017315479.3,MGI:MGI:104671;Name=XM_017315479.3;gbkey=mRNA;gene=Tfap2a;model_evidence=Supporting evidence includes similarity to: 3 mRNAs%2C 11 ESTs%2C 9 Proteins%2C 77 long SRA reads%2C and 100%25 coverage of the annotated genomic feature by RNAseq alignments%2C including 21 samples with support for all annotated introns;product=transcription factor AP-2%2C alpha%2C transcript variant X2;transcript_id=XM_017315479.3;matches_ref_protein=True;valid_ORF=True;extra_copy_number=0
CM058253.1	Liftoff	exon	46596194	46599828	.	-	.	ID=exon-XM_017315479.3-6;Parent=rna-XM_017315479.3;Dbxref=GeneID:21418,GenBank:XM_017315479.3,MGI:MGI:104671;gbkey=mRNA;gene=Tfap2a;product=transcription factor AP-2%2C alpha%2C transcript variant X2;transcript_id=XM_017315479.3;extra_copy_number=0
CM058253.1	Liftoff	exon	46601605	46601746	.	-	.	ID=exon-XM_017315479.3-5;Parent=rna-XM_017315479.3;Dbxref=GeneID:21418,GenBank:XM_017315479.3,MGI:MGI:104671;gbkey=mRNA;gene=Tfap2a;product=transcription factor AP-2%2C alpha%2C transcript variant X2;transcript_id=XM_017315479.3;extra_copy_number=0
CM058253.1	Liftoff	exon	46603684	46603802	.	-	.	ID=exon-XM_017315479.3-4;Parent=rna-XM_017315479.3;Dbxref=GeneID:21418,GenBank:XM_017315479.3,MGI:MGI:104671;gbkey=mRNA;gene=Tfap2a;product=transcription factor AP-2%2C alpha%2C transcript variant X2;transcript_id=XM_017315479.3;extra_copy_number=0
CM058253.1	Liftoff	exon	46605510	46605741	.	-	.	ID=exon-XM_017315479.3-3;Parent=rna-XM_017315479.3;Dbxref=GeneID:21418,GenBank:XM_017315479.3,MGI:MGI:104671;gbkey=mRNA;gene=Tfap2a;product=transcription factor AP-2%2C alpha%2C transcript variant X2;transcript_id=XM_017315479.3;extra_copy_number=0
CM058253.1	Liftoff	exon	46607548	46607599	.	-	.	ID=exon-XM_017315479.3-2;Parent=rna-XM_017315479.3;Dbxref=GeneID:21418,GenBank:XM_017315479.3,MGI:MGI:104671;gbkey=mRNA;gene=Tfap2a;product=transcription factor AP-2%2C alpha%2C transcript variant X2;transcript_id=XM_017315479.3;extra_copy_number=0
CM058253.1	Liftoff	exon	46610780	46611646	.	-	.	ID=exon-XM_017315479.3-1;Parent=rna-XM_017315479.3;Dbxref=GeneID:21418,GenBank:XM_017315479.3,MGI:MGI:104671;gbkey=mRNA;gene=Tfap2a;product=transcription factor AP-2%2C alpha%2C transcript variant X2;transcript_id=XM_017315479.3;extra_copy_number=0
CM058253.1	Liftoff	CDS	46599540	46599828	.	-	.	ID=cds-XP_017170968.1;Parent=rna-XM_017315479.3;Dbxref=GeneID:21418,GenBank:XP_017170968.1,MGI:MGI:104671;Name=XP_017170968.1;gbkey=CDS;gene=Tfap2a;product=transcription factor AP-2-alpha isoform X2;protein_id=XP_017170968.1;extra_copy_number=0
CM058253.1	Liftoff	CDS	46601605	46601746	.	-	.	ID=cds-XP_017170968.1;Parent=rna-XM_017315479.3;Dbxref=GeneID:21418,GenBank:XP_017170968.1,MGI:MGI:104671;Name=XP_017170968.1;gbkey=CDS;gene=Tfap2a;product=transcription factor AP-2-alpha isoform X2;protein_id=XP_017170968.1;extra_copy_number=0
CM058253.1	Liftoff	CDS	46603684	46603802	.	-	.	ID=cds-XP_017170968.1;Parent=rna-XM_017315479.3;Dbxref=GeneID:21418,GenBank:XP_017170968.1,MGI:MGI:104671;Name=XP_017170968.1;gbkey=CDS;gene=Tfap2a;product=transcription factor AP-2-alpha isoform X2;protein_id=XP_017170968.1;extra_copy_number=0
CM058253.1	Liftoff	CDS	46605510	46605741	.	-	.	ID=cds-XP_017170968.1;Parent=rna-XM_017315479.3;Dbxref=GeneID:21418,GenBank:XP_017170968.1,MGI:MGI:104671;Name=XP_017170968.1;gbkey=CDS;gene=Tfap2a;product=transcription factor AP-2-alpha isoform X2;protein_id=XP_017170968.1;extra_copy_number=0
CM058253.1	Liftoff	CDS	46607548	46607599	.	-	.	ID=cds-XP_017170968.1;Parent=rna-XM_017315479.3;Dbxref=GeneID:21418,GenBank:XP_017170968.1,MGI:MGI:104671;Name=XP_017170968.1;gbkey=CDS;gene=Tfap2a;product=transcription factor AP-2-alpha isoform X2;protein_id=XP_017170968.1;extra_copy_number=0
CM058253.1	Liftoff	CDS	46610780	46611346	.	-	.	ID=cds-XP_017170968.1;Parent=rna-XM_017315479.3;Dbxref=GeneID:21418,GenBank:XP_017170968.1,MGI:MGI:104671;Name=XP_017170968.1;gbkey=CDS;gene=Tfap2a;product=transcription factor AP-2-alpha isoform X2;protein_id=XP_017170968.1;extra_copy_number=0
CM058253.1	Liftoff	mRNA	46597700	46617370	.	-	.	ID=rna-NM_001301674.2;Parent=gene-Tfap2a;Dbxref=GeneID:21418,GenBank:NM_001301674.2,MGI:MGI:104671;Name=NM_001301674.2;gbkey=mRNA;gene=Tfap2a;product=transcription factor AP-2%2C alpha%2C transcript variant 1b;transcript_id=NM_001301674.2;matches_ref_protein=True;valid_ORF=True;extra_copy_number=0
CM058253.1	Liftoff	exon	46597700	46599828	.	-	.	ID=exon-NM_001301674.2-8;Parent=rna-NM_001301674.2;Dbxref=GeneID:21418,GenBank:NM_001301674.2,MGI:MGI:104671;gbkey=mRNA;gene=Tfap2a;product=transcription factor AP-2%2C alpha%2C transcript variant 1b;transcript_id=NM_001301674.2;extra_copy_number=0
CM058253.1	Liftoff	exon	46601605	46601746	.	-	.	ID=exon-NM_001301674.2-7;Parent=rna-NM_001301674.2;Dbxref=GeneID:21418,GenBank:NM_001301674.2,MGI:MGI:104671;gbkey=mRNA;gene=Tfap2a;product=transcription factor AP-2%2C alpha%2C transcript variant 1b;transcript_id=NM_001301674.2;extra_copy_number=0
CM058253.1	Liftoff	exon	46603684	46603802	.	-	.	ID=exon-NM_001301674.2-6;Parent=rna-NM_001301674.2;Dbxref=GeneID:21418,GenBank:NM_001301674.2,MGI:MGI:104671;gbkey=mRNA;gene=Tfap2a;product=transcription factor AP-2%2C alpha%2C transcript variant 1b;transcript_id=NM_001301674.2;extra_copy_number=0
CM058253.1	Liftoff	exon	46605510	46605741	.	-	.	ID=exon-NM_001301674.2-5;Parent=rna-NM_001301674.2;Dbxref=GeneID:21418,GenBank:NM_001301674.2,MGI:MGI:104671;gbkey=mRNA;gene=Tfap2a;product=transcription factor AP-2%2C alpha%2C transcript variant 1b;transcript_id=NM_001301674.2;extra_copy_number=0
CM058253.1	Liftoff	exon	46607548	46607599	.	-	.	ID=exon-NM_001301674.2-4;Parent=rna-NM_001301674.2;Dbxref=GeneID:21418,GenBank:NM_001301674.2,MGI:MGI:104671;gbkey=mRNA;gene=Tfap2a;product=transcription factor AP-2%2C alpha%2C transcript variant 1b;transcript_id=NM_001301674.2;extra_copy_number=0
CM058253.1	Liftoff	exon	46610780	46611214	.	-	.	ID=exon-NM_001301674.2-3;Parent=rna-NM_001301674.2;Dbxref=GeneID:21418,GenBank:NM_001301674.2,MGI:MGI:104671;gbkey=mRNA;gene=Tfap2a;product=transcription factor AP-2%2C alpha%2C transcript variant 1b;transcript_id=NM_001301674.2;extra_copy_number=0
CM058253.1	Liftoff	exon	46616120	46616248	.	-	.	ID=exon-NM_001301674.2-2;Parent=rna-NM_001301674.2;Dbxref=GeneID:21418,GenBank:NM_001301674.2,MGI:MGI:104671;gbkey=mRNA;gene=Tfap2a;product=transcription factor AP-2%2C alpha%2C transcript variant 1b;transcript_id=NM_001301674.2;extra_copy_number=0
CM058253.1	Liftoff	exon	46617102	46617370	.	-	.	ID=exon-NM_001301674.2-1;Parent=rna-NM_001301674.2;Dbxref=GeneID:21418,GenBank:NM_001301674.2,MGI:MGI:104671;gbkey=mRNA;gene=Tfap2a;product=transcription factor AP-2%2C alpha%2C transcript variant 1b;transcript_id=NM_001301674.2;extra_copy_number=0
CM058253.1	Liftoff	CDS	46599540	46599828	.	-	.	ID=cds-NP_001288603.2;Parent=rna-NM_001301674.2;Dbxref=CCDS:CCDS26467.1,GeneID:21418,GenBank:NP_001288603.2,MGI:MGI:104671;Name=NP_001288603.2;Note=isoform 1 is encoded by transcript variant 1b;gbkey=CDS;gene=Tfap2a;product=transcription factor AP-2-alpha isoform 1;protein_id=NP_001288603.2;extra_copy_number=0
CM058253.1	Liftoff	CDS	46601605	46601746	.	-	.	ID=cds-NP_001288603.2;Parent=rna-NM_001301674.2;Dbxref=CCDS:CCDS26467.1,GeneID:21418,GenBank:NP_001288603.2,MGI:MGI:104671;Name=NP_001288603.2;Note=isoform 1 is encoded by transcript variant 1b;gbkey=CDS;gene=Tfap2a;product=transcription factor AP-2-alpha isoform 1;protein_id=NP_001288603.2;extra_copy_number=0
CM058253.1	Liftoff	CDS	46603684	46603802	.	-	.	ID=cds-NP_001288603.2;Parent=rna-NM_001301674.2;Dbxref=CCDS:CCDS26467.1,GeneID:21418,GenBank:NP_001288603.2,MGI:MGI:104671;Name=NP_001288603.2;Note=isoform 1 is encoded by transcript variant 1b;gbkey=CDS;gene=Tfap2a;product=transcription factor AP-2-alpha isoform 1;protein_id=NP_001288603.2;extra_copy_number=0
CM058253.1	Liftoff	CDS	46605510	46605741	.	-	.	ID=cds-NP_001288603.2;Parent=rna-NM_001301674.2;Dbxref=CCDS:CCDS26467.1,GeneID:21418,GenBank:NP_001288603.2,MGI:MGI:104671;Name=NP_001288603.2;Note=isoform 1 is encoded by transcript variant 1b;gbkey=CDS;gene=Tfap2a;product=transcription factor AP-2-alpha isoform 1;protein_id=NP_001288603.2;extra_copy_number=0
CM058253.1	Liftoff	CDS	46607548	46607599	.	-	.	ID=cds-NP_001288603.2;Parent=rna-NM_001301674.2;Dbxref=CCDS:CCDS26467.1,GeneID:21418,GenBank:NP_001288603.2,MGI:MGI:104671;Name=NP_001288603.2;Note=isoform 1 is encoded by transcript variant 1b;gbkey=CDS;gene=Tfap2a;product=transcription factor AP-2-alpha isoform 1;protein_id=NP_001288603.2;extra_copy_number=0
CM058253.1	Liftoff	CDS	46610780	46611214	.	-	.	ID=cds-NP_001288603.2;Parent=rna-NM_001301674.2;Dbxref=CCDS:CCDS26467.1,GeneID:21418,GenBank:NP_001288603.2,MGI:MGI:104671;Name=NP_001288603.2;Note=isoform 1 is encoded by transcript variant 1b;gbkey=CDS;gene=Tfap2a;product=transcription factor AP-2-alpha isoform 1;protein_id=NP_001288603.2;extra_copy_number=0
CM058253.1	Liftoff	CDS	46616120	46616170	.	-	.	ID=cds-NP_001288603.2;Parent=rna-NM_001301674.2;Dbxref=CCDS:CCDS26467.1,GeneID:21418,GenBank:NP_001288603.2,MGI:MGI:104671;Name=NP_001288603.2;Note=isoform 1 is encoded by transcript variant 1b;gbkey=CDS;gene=Tfap2a;product=transcription factor AP-2-alpha isoform 1;protein_id=NP_001288603.2;extra_copy_number=0
CM058253.1	Liftoff	mRNA	46597700	46616245	.	-	.	ID=rna-NM_011547.5;Parent=gene-Tfap2a;Dbxref=GeneID:21418,GenBank:NM_011547.5,MGI:MGI:104671;Name=NM_011547.5;gbkey=mRNA;gene=Tfap2a;product=transcription factor AP-2%2C alpha%2C transcript variant 1a;tag=RefSeq Select;transcript_id=NM_011547.5;matches_ref_protein=True;valid_ORF=True;extra_copy_number=0
CM058253.1	Liftoff	exon	46597700	46599828	.	-	.	ID=exon-NM_011547.5-7;Parent=rna-NM_011547.5;Dbxref=GeneID:21418,GenBank:NM_011547.5,MGI:MGI:104671;gbkey=mRNA;gene=Tfap2a;product=transcription factor AP-2%2C alpha%2C transcript variant 1a;tag=RefSeq Select;transcript_id=NM_011547.5;extra_copy_number=0
CM058253.1	Liftoff	exon	46601605	46601746	.	-	.	ID=exon-NM_011547.5-6;Parent=rna-NM_011547.5;Dbxref=GeneID:21418,GenBank:NM_011547.5,MGI:MGI:104671;gbkey=mRNA;gene=Tfap2a;product=transcription factor AP-2%2C alpha%2C transcript variant 1a;tag=RefSeq Select;transcript_id=NM_011547.5;extra_copy_number=0
CM058253.1	Liftoff	exon	46603684	46603802	.	-	.	ID=exon-NM_011547.5-5;Parent=rna-NM_011547.5;Dbxref=GeneID:21418,GenBank:NM_011547.5,MGI:MGI:104671;gbkey=mRNA;gene=Tfap2a;product=transcription factor AP-2%2C alpha%2C transcript variant 1a;tag=RefSeq Select;transcript_id=NM_011547.5;extra_copy_number=0
CM058253.1	Liftoff	exon	46605510	46605741	.	-	.	ID=exon-NM_011547.5-4;Parent=rna-NM_011547.5;Dbxref=GeneID:21418,GenBank:NM_011547.5,MGI:MGI:104671;gbkey=mRNA;gene=Tfap2a;product=transcription factor AP-2%2C alpha%2C transcript variant 1a;tag=RefSeq Select;transcript_id=NM_011547.5;extra_copy_number=0
CM058253.1	Liftoff	exon	46607548	46607599	.	-	.	ID=exon-NM_011547.5-3;Parent=rna-NM_011547.5;Dbxref=GeneID:21418,GenBank:NM_011547.5,MGI:MGI:104671;gbkey=mRNA;gene=Tfap2a;product=transcription factor AP-2%2C alpha%2C transcript variant 1a;tag=RefSeq Select;transcript_id=NM_011547.5;extra_copy_number=0
CM058253.1	Liftoff	exon	46610780	46611214	.	-	.	ID=exon-NM_011547.5-2;Parent=rna-NM_011547.5;Dbxref=GeneID:21418,GenBank:NM_011547.5,MGI:MGI:104671;gbkey=mRNA;gene=Tfap2a;product=transcription factor AP-2%2C alpha%2C transcript variant 1a;tag=RefSeq Select;transcript_id=NM_011547.5;extra_copy_number=0
CM058253.1	Liftoff	exon	46616120	46616245	.	-	.	ID=exon-NM_011547.5-1;Parent=rna-NM_011547.5;Dbxref=GeneID:21418,GenBank:NM_011547.5,MGI:MGI:104671;gbkey=mRNA;gene=Tfap2a;product=transcription factor AP-2%2C alpha%2C transcript variant 1a;tag=RefSeq Select;transcript_id=NM_011547.5;extra_copy_number=0
CM058253.1	Liftoff	CDS	46599540	46599828	.	-	.	ID=cds-NP_035677.3;Parent=rna-NM_011547.5;Dbxref=CCDS:CCDS26467.1,GeneID:21418,GenBank:NP_035677.3,MGI:MGI:104671;Name=NP_035677.3;Note=isoform 1 is encoded by transcript variant 1a;gbkey=CDS;gene=Tfap2a;product=transcription factor AP-2-alpha isoform 1;protein_id=NP_035677.3;tag=RefSeq Select;extra_copy_number=0
CM058253.1	Liftoff	CDS	46601605	46601746	.	-	.	ID=cds-NP_035677.3;Parent=rna-NM_011547.5;Dbxref=CCDS:CCDS26467.1,GeneID:21418,GenBank:NP_035677.3,MGI:MGI:104671;Name=NP_035677.3;Note=isoform 1 is encoded by transcript variant 1a;gbkey=CDS;gene=Tfap2a;product=transcription factor AP-2-alpha isoform 1;protein_id=NP_035677.3;tag=RefSeq Select;extra_copy_number=0
CM058253.1	Liftoff	CDS	46603684	46603802	.	-	.	ID=cds-NP_035677.3;Parent=rna-NM_011547.5;Dbxref=CCDS:CCDS26467.1,GeneID:21418,GenBank:NP_035677.3,MGI:MGI:104671;Name=NP_035677.3;Note=isoform 1 is encoded by transcript variant 1a;gbkey=CDS;gene=Tfap2a;product=transcription factor AP-2-alpha isoform 1;protein_id=NP_035677.3;tag=RefSeq Select;extra_copy_number=0
CM058253.1	Liftoff	CDS	46605510	46605741	.	-	.	ID=cds-NP_035677.3;Parent=rna-NM_011547.5;Dbxref=CCDS:CCDS26467.1,GeneID:21418,GenBank:NP_035677.3,MGI:MGI:104671;Name=NP_035677.3;Note=isoform 1 is encoded by transcript variant 1a;gbkey=CDS;gene=Tfap2a;product=transcription factor AP-2-alpha isoform 1;protein_id=NP_035677.3;tag=RefSeq Select;extra_copy_number=0
CM058253.1	Liftoff	CDS	46607548	46607599	.	-	.	ID=cds-NP_035677.3;Parent=rna-NM_011547.5;Dbxref=CCDS:CCDS26467.1,GeneID:21418,GenBank:NP_035677.3,MGI:MGI:104671;Name=NP_035677.3;Note=isoform 1 is encoded by transcript variant 1a;gbkey=CDS;gene=Tfap2a;product=transcription factor AP-2-alpha isoform 1;protein_id=NP_035677.3;tag=RefSeq Select;extra_copy_number=0
CM058253.1	Liftoff	CDS	46610780	46611214	.	-	.	ID=cds-NP_035677.3;Parent=rna-NM_011547.5;Dbxref=CCDS:CCDS26467.1,GeneID:21418,GenBank:NP_035677.3,MGI:MGI:104671;Name=NP_035677.3;Note=isoform 1 is encoded by transcript variant 1a;gbkey=CDS;gene=Tfap2a;product=transcription factor AP-2-alpha isoform 1;protein_id=NP_035677.3;tag=RefSeq Select;extra_copy_number=0
CM058253.1	Liftoff	CDS	46616120	46616170	.	-	.	ID=cds-NP_035677.3;Parent=rna-NM_011547.5;Dbxref=CCDS:CCDS26467.1,GeneID:21418,GenBank:NP_035677.3,MGI:MGI:104671;Name=NP_035677.3;Note=isoform 1 is encoded by transcript variant 1a;gbkey=CDS;gene=Tfap2a;product=transcription factor AP-2-alpha isoform 1;protein_id=NP_035677.3;tag=RefSeq Select;extra_copy_number=0
CM058253.1	Liftoff	mRNA	46597700	46613933	.	-	.	ID=rna-XM_030247224.1;Parent=gene-Tfap2a;Dbxref=GeneID:21418,GenBank:XM_030247224.1,MGI:MGI:104671;Name=XM_030247224.1;gbkey=mRNA;gene=Tfap2a;model_evidence=Supporting evidence includes similarity to: 3 mRNAs%2C 10 ESTs%2C 8 Proteins%2C 69 long SRA reads%2C and 100%25 coverage of the annotated genomic feature by RNAseq alignments%2C including 12 samples with support for all annotated introns;product=transcription factor AP-2%2C alpha%2C transcript variant X1;transcript_id=XM_030247224.1;matches_ref_protein=True;valid_ORF=True;extra_copy_number=0
CM058253.1	Liftoff	exon	46597700	46599828	.	-	.	ID=exon-XM_030247224.1-7;Parent=rna-XM_030247224.1;Dbxref=GeneID:21418,GenBank:XM_030247224.1,MGI:MGI:104671;gbkey=mRNA;gene=Tfap2a;product=transcription factor AP-2%2C alpha%2C transcript variant X1;transcript_id=XM_030247224.1;extra_copy_number=0
CM058253.1	Liftoff	exon	46601605	46601746	.	-	.	ID=exon-XM_030247224.1-6;Parent=rna-XM_030247224.1;Dbxref=GeneID:21418,GenBank:XM_030247224.1,MGI:MGI:104671;gbkey=mRNA;gene=Tfap2a;product=transcription factor AP-2%2C alpha%2C transcript variant X1;transcript_id=XM_030247224.1;extra_copy_number=0
CM058253.1	Liftoff	exon	46603684	46603802	.	-	.	ID=exon-XM_030247224.1-5;Parent=rna-XM_030247224.1;Dbxref=GeneID:21418,GenBank:XM_030247224.1,MGI:MGI:104671;gbkey=mRNA;gene=Tfap2a;product=transcription factor AP-2%2C alpha%2C transcript variant X1;transcript_id=XM_030247224.1;extra_copy_number=0
CM058253.1	Liftoff	exon	46605510	46605741	.	-	.	ID=exon-XM_030247224.1-4;Parent=rna-XM_030247224.1;Dbxref=GeneID:21418,GenBank:XM_030247224.1,MGI:MGI:104671;gbkey=mRNA;gene=Tfap2a;product=transcription factor AP-2%2C alpha%2C transcript variant X1;transcript_id=XM_030247224.1;extra_copy_number=0
CM058253.1	Liftoff	exon	46607548	46607599	.	-	.	ID=exon-XM_030247224.1-3;Parent=rna-XM_030247224.1;Dbxref=GeneID:21418,GenBank:XM_030247224.1,MGI:MGI:104671;gbkey=mRNA;gene=Tfap2a;product=transcription factor AP-2%2C alpha%2C transcript variant X1;transcript_id=XM_030247224.1;extra_copy_number=0
CM058253.1	Liftoff	exon	46610780	46611214	.	-	.	ID=exon-XM_030247224.1-2;Parent=rna-XM_030247224.1;Dbxref=GeneID:21418,GenBank:XM_030247224.1,MGI:MGI:104671;gbkey=mRNA;gene=Tfap2a;product=transcription factor AP-2%2C alpha%2C transcript variant X1;transcript_id=XM_030247224.1;extra_copy_number=0
CM058253.1	Liftoff	exon	46613661	46613933	.	-	.	ID=exon-XM_030247224.1-1;Parent=rna-XM_030247224.1;Dbxref=GeneID:21418,GenBank:XM_030247224.1,MGI:MGI:104671;gbkey=mRNA;gene=Tfap2a;product=transcription factor AP-2%2C alpha%2C transcript variant X1;transcript_id=XM_030247224.1;extra_copy_number=0
CM058253.1	Liftoff	CDS	46599540	46599828	.	-	.	ID=cds-XP_030103084.1;Parent=rna-XM_030247224.1;Dbxref=GeneID:21418,GenBank:XP_030103084.1,MGI:MGI:104671;Name=XP_030103084.1;gbkey=CDS;gene=Tfap2a;product=transcription factor AP-2-alpha isoform X1;protein_id=XP_030103084.1;extra_copy_number=0
CM058253.1	Liftoff	CDS	46601605	46601746	.	-	.	ID=cds-XP_030103084.1;Parent=rna-XM_030247224.1;Dbxref=GeneID:21418,GenBank:XP_030103084.1,MGI:MGI:104671;Name=XP_030103084.1;gbkey=CDS;gene=Tfap2a;product=transcription factor AP-2-alpha isoform X1;protein_id=XP_030103084.1;extra_copy_number=0
CM058253.1	Liftoff	CDS	46603684	46603802	.	-	.	ID=cds-XP_030103084.1;Parent=rna-XM_030247224.1;Dbxref=GeneID:21418,GenBank:XP_030103084.1,MGI:MGI:104671;Name=XP_030103084.1;gbkey=CDS;gene=Tfap2a;product=transcription factor AP-2-alpha isoform X1;protein_id=XP_030103084.1;extra_copy_number=0
CM058253.1	Liftoff	CDS	46605510	46605741	.	-	.	ID=cds-XP_030103084.1;Parent=rna-XM_030247224.1;Dbxref=GeneID:21418,GenBank:XP_030103084.1,MGI:MGI:104671;Name=XP_030103084.1;gbkey=CDS;gene=Tfap2a;product=transcription factor AP-2-alpha isoform X1;protein_id=XP_030103084.1;extra_copy_number=0
CM058253.1	Liftoff	CDS	46607548	46607599	.	-	.	ID=cds-XP_030103084.1;Parent=rna-XM_030247224.1;Dbxref=GeneID:21418,GenBank:XP_030103084.1,MGI:MGI:104671;Name=XP_030103084.1;gbkey=CDS;gene=Tfap2a;product=transcription factor AP-2-alpha isoform X1;protein_id=XP_030103084.1;extra_copy_number=0
CM058253.1	Liftoff	CDS	46610780	46611214	.	-	.	ID=cds-XP_030103084.1;Parent=rna-XM_030247224.1;Dbxref=GeneID:21418,GenBank:XP_030103084.1,MGI:MGI:104671;Name=XP_030103084.1;gbkey=CDS;gene=Tfap2a;product=transcription factor AP-2-alpha isoform X1;protein_id=XP_030103084.1;extra_copy_number=0
CM058253.1	Liftoff	CDS	46613661	46613840	.	-	.	ID=cds-XP_030103084.1;Parent=rna-XM_030247224.1;Dbxref=GeneID:21418,GenBank:XP_030103084.1,MGI:MGI:104671;Name=XP_030103084.1;gbkey=CDS;gene=Tfap2a;product=transcription factor AP-2-alpha isoform X1;protein_id=XP_030103084.1;extra_copy_number=0
CM058253.1	Liftoff	mRNA	46597701	46612886	.	-	.	ID=rna-NM_001122948.2;Parent=gene-Tfap2a;Dbxref=GeneID:21418,GenBank:NM_001122948.2,MGI:MGI:104671;Name=NM_001122948.2;gbkey=mRNA;gene=Tfap2a;product=transcription factor AP-2%2C alpha%2C transcript variant 3;transcript_id=NM_001122948.2;matches_ref_protein=True;valid_ORF=True;extra_copy_number=0
CM058253.1	Liftoff	exon	46597701	46599828	.	-	.	ID=exon-NM_001122948.2-7;Parent=rna-NM_001122948.2;Dbxref=GeneID:21418,GenBank:NM_001122948.2,MGI:MGI:104671;gbkey=mRNA;gene=Tfap2a;product=transcription factor AP-2%2C alpha%2C transcript variant 3;transcript_id=NM_001122948.2;extra_copy_number=0
CM058253.1	Liftoff	exon	46601605	46601746	.	-	.	ID=exon-NM_001122948.2-6;Parent=rna-NM_001122948.2;Dbxref=GeneID:21418,GenBank:NM_001122948.2,MGI:MGI:104671;gbkey=mRNA;gene=Tfap2a;product=transcription factor AP-2%2C alpha%2C transcript variant 3;transcript_id=NM_001122948.2;extra_copy_number=0
CM058253.1	Liftoff	exon	46603684	46603802	.	-	.	ID=exon-NM_001122948.2-5;Parent=rna-NM_001122948.2;Dbxref=GeneID:21418,GenBank:NM_001122948.2,MGI:MGI:104671;gbkey=mRNA;gene=Tfap2a;product=transcription factor AP-2%2C alpha%2C transcript variant 3;transcript_id=NM_001122948.2;extra_copy_number=0
CM058253.1	Liftoff	exon	46605510	46605741	.	-	.	ID=exon-NM_001122948.2-4;Parent=rna-NM_001122948.2;Dbxref=GeneID:21418,GenBank:NM_001122948.2,MGI:MGI:104671;gbkey=mRNA;gene=Tfap2a;product=transcription factor AP-2%2C alpha%2C transcript variant 3;transcript_id=NM_001122948.2;extra_copy_number=0
CM058253.1	Liftoff	exon	46607548	46607599	.	-	.	ID=exon-NM_001122948.2-3;Parent=rna-NM_001122948.2;Dbxref=GeneID:21418,GenBank:NM_001122948.2,MGI:MGI:104671;gbkey=mRNA;gene=Tfap2a;product=transcription factor AP-2%2C alpha%2C transcript variant 3;transcript_id=NM_001122948.2;extra_copy_number=0
CM058253.1	Liftoff	exon	46610780	46611214	.	-	.	ID=exon-NM_001122948.2-2;Parent=rna-NM_001122948.2;Dbxref=GeneID:21418,GenBank:NM_001122948.2,MGI:MGI:104671;gbkey=mRNA;gene=Tfap2a;product=transcription factor AP-2%2C alpha%2C transcript variant 3;transcript_id=NM_001122948.2;extra_copy_number=0
CM058253.1	Liftoff	exon	46612481	46612886	.	-	.	ID=exon-NM_001122948.2-1;Parent=rna-NM_001122948.2;Dbxref=GeneID:21418,GenBank:NM_001122948.2,MGI:MGI:104671;gbkey=mRNA;gene=Tfap2a;product=transcription factor AP-2%2C alpha%2C transcript variant 3;transcript_id=NM_001122948.2;extra_copy_number=0
CM058253.1	Liftoff	CDS	46599540	46599828	.	-	.	ID=cds-NP_001116420.1;Parent=rna-NM_001122948.2;Dbxref=CCDS:CCDS49243.1,GeneID:21418,GenBank:NP_001116420.1,MGI:MGI:104671;Name=NP_001116420.1;Note=isoform 3 is encoded by transcript variant 3;gbkey=CDS;gene=Tfap2a;product=transcription factor AP-2-alpha isoform 3;protein_id=NP_001116420.1;extra_copy_number=0
CM058253.1	Liftoff	CDS	46601605	46601746	.	-	.	ID=cds-NP_001116420.1;Parent=rna-NM_001122948.2;Dbxref=CCDS:CCDS49243.1,GeneID:21418,GenBank:NP_001116420.1,MGI:MGI:104671;Name=NP_001116420.1;Note=isoform 3 is encoded by transcript variant 3;gbkey=CDS;gene=Tfap2a;product=transcription factor AP-2-alpha isoform 3;protein_id=NP_001116420.1;extra_copy_number=0
CM058253.1	Liftoff	CDS	46603684	46603802	.	-	.	ID=cds-NP_001116420.1;Parent=rna-NM_001122948.2;Dbxref=CCDS:CCDS49243.1,GeneID:21418,GenBank:NP_001116420.1,MGI:MGI:104671;Name=NP_001116420.1;Note=isoform 3 is encoded by transcript variant 3;gbkey=CDS;gene=Tfap2a;product=transcription factor AP-2-alpha isoform 3;protein_id=NP_001116420.1;extra_copy_number=0
CM058253.1	Liftoff	CDS	46605510	46605741	.	-	.	ID=cds-NP_001116420.1;Parent=rna-NM_001122948.2;Dbxref=CCDS:CCDS49243.1,GeneID:21418,GenBank:NP_001116420.1,MGI:MGI:104671;Name=NP_001116420.1;Note=isoform 3 is encoded by transcript variant 3;gbkey=CDS;gene=Tfap2a;product=transcription factor AP-2-alpha isoform 3;protein_id=NP_001116420.1;extra_copy_number=0
CM058253.1	Liftoff	CDS	46607548	46607599	.	-	.	ID=cds-NP_001116420.1;Parent=rna-NM_001122948.2;Dbxref=CCDS:CCDS49243.1,GeneID:21418,GenBank:NP_001116420.1,MGI:MGI:104671;Name=NP_001116420.1;Note=isoform 3 is encoded by transcript variant 3;gbkey=CDS;gene=Tfap2a;product=transcription factor AP-2-alpha isoform 3;protein_id=NP_001116420.1;extra_copy_number=0
CM058253.1	Liftoff	CDS	46610780	46611214	.	-	.	ID=cds-NP_001116420.1;Parent=rna-NM_001122948.2;Dbxref=CCDS:CCDS49243.1,GeneID:21418,GenBank:NP_001116420.1,MGI:MGI:104671;Name=NP_001116420.1;Note=isoform 3 is encoded by transcript variant 3;gbkey=CDS;gene=Tfap2a;product=transcription factor AP-2-alpha isoform 3;protein_id=NP_001116420.1;extra_copy_number=0
CM058253.1	Liftoff	CDS	46612481	46612507	.	-	.	ID=cds-NP_001116420.1;Parent=rna-NM_001122948.2;Dbxref=CCDS:CCDS49243.1,GeneID:21418,GenBank:NP_001116420.1,MGI:MGI:104671;Name=NP_001116420.1;Note=isoform 3 is encoded by transcript variant 3;gbkey=CDS;gene=Tfap2a;product=transcription factor AP-2-alpha isoform 3;protein_id=NP_001116420.1;extra_copy_number=0
CM058253.1	Liftoff	gene	46610246	46617610	.	+	.	ID=gene-Gm26688;Dbxref=GeneID:102633805,MGI:MGI:5477182;Name=Gm26688;description=predicted gene%2C 26688;gbkey=Gene;gene=Gm26688;gene_biotype=lncRNA;gene_synonym=Tfap2a-as1;coverage=0.998;sequence_ID=0.998;extra_copy_number=0;copy_num_ID=gene-Gm26688_0
CM058253.1	Liftoff	lnc_RNA	46610246	46617610	.	+	.	ID=rna-NR_125899.1;Parent=gene-Gm26688;Dbxref=GeneID:102633805,GenBank:NR_125899.1,MGI:MGI:5477182;Name=NR_125899.1;gbkey=ncRNA;gene=Gm26688;product=predicted gene%2C 26688;transcript_id=NR_125899.1;extra_copy_number=0
CM058253.1	Liftoff	exon	46610246	46610302	.	+	.	ID=exon-NR_125899.1-1;Parent=rna-NR_125899.1;Dbxref=GeneID:102633805,GenBank:NR_125899.1,MGI:MGI:5477182;gbkey=ncRNA;gene=Gm26688;product=predicted gene%2C 26688;transcript_id=NR_125899.1;extra_copy_number=0
CM058253.1	Liftoff	exon	46615861	46616230	.	+	.	ID=exon-NR_125899.1-2;Parent=rna-NR_125899.1;Dbxref=GeneID:102633805,GenBank:NR_125899.1,MGI:MGI:5477182;gbkey=ncRNA;gene=Gm26688;product=predicted gene%2C 26688;transcript_id=NR_125899.1;extra_copy_number=0
CM058253.1	Liftoff	exon	46616472	46617610	.	+	.	ID=exon-NR_125899.1-3;Parent=rna-NR_125899.1;Dbxref=GeneID:102633805,GenBank:NR_125899.1,MGI:MGI:5477182;gbkey=ncRNA;gene=Gm26688;product=predicted gene%2C 26688;transcript_id=NR_125899.1;extra_copy_number=0
CM058253.1	Liftoff	match	46659690	46660998	.	+	.	ID=d59d988c-8294-43ce-9436-ffd1abefaae2;Target=NG_019492.3 1 1309 +;assembly_bases_aln=1309;assembly_bases_seq=1309;bit_score=2437.18;blast_aligner=1;blast_score=1309;common_component=0;e_value=0;filter_score=0;for_remapping=2;gap_count=0;hsp_percent_coverage=100;matchable_bases=1309;matched_bases=1309;num_ident=1309;num_mismatch=0;pct_coverage=100;pct_coverage_hiqual=100;pct_identity_gap=100;pct_identity_gapopen_only=100;pct_identity_ungap=100;rank=1;weighted_identity=1;coverage=1.0;sequence_ID=1.0;extra_copy_number=0;copy_num_ID=d59d988c-8294-43ce-9436-ffd1abefaae2_0
CM058253.1	Liftoff	pseudogene	46659790	46660898	.	+	.	ID=gene-Gm6245;Dbxref=GeneID:621629,MGI:MGI:3646756;Name=Gm6245;description=predicted gene 6245;gbkey=Gene;gene=Gm6245;gene_biotype=pseudogene;gene_synonym=EG621629;pseudo=true;coverage=1.0;sequence_ID=1.0;extra_copy_number=0;copy_num_ID=gene-Gm6245_0
CM058253.1	Liftoff	match	46712569	46720654	.	+	.	ID=2deb3816-c0fc-45f5-80e5-15214ffd303e;Target=NG_019386.1 1 8085 -;assembly_bases_aln=8085;assembly_bases_seq=8085;bit_score=15047.8;blast_aligner=1;blast_score=8085;common_component=0;e_value=0;filter_score=0;for_remapping=2;gap_count=0;hsp_percent_coverage=100;matchable_bases=8085;matched_bases=8085;num_ident=8085;num_mismatch=0;pct_coverage=100;pct_coverage_hiqual=100;pct_identity_gap=100;pct_identity_gapopen_only=100;pct_identity_ungap=100;rank=1;weighted_identity=1;coverage=1.0;sequence_ID=0.999;extra_copy_number=0;copy_num_ID=2deb3816-c0fc-45f5-80e5-15214ffd303e_0
CM058253.1	Liftoff	pseudogene	46712669	46720554	.	-	.	ID=gene-Gm7201;Dbxref=GeneID:637157,MGI:MGI:3647123;Name=Gm7201;description=predicted gene 7201;gbkey=Gene;gene=Gm7201;gene_biotype=pseudogene;gene_synonym=EG637157;pseudo=true;coverage=1.0;sequence_ID=0.999;extra_copy_number=0;copy_num_ID=gene-Gm7201_0
CM058253.1	Liftoff	match	46728799	46729653	.	+	.	ID=45bba489-17b1-4503-af81-4391ff258550;Target=NG_051992.1 1 855 +;assembly_bases_aln=855;assembly_bases_seq=855;bit_score=1592.25;blast_aligner=1;blast_score=855;common_component=0;e_value=0;filter_score=0;for_remapping=2;gap_count=0;hsp_percent_coverage=100;matchable_bases=855;matched_bases=855;num_ident=855;num_mismatch=0;pct_coverage=100;pct_coverage_hiqual=100;pct_identity_gap=100;pct_identity_gapopen_only=100;pct_identity_ungap=100;rank=1;weighted_identity=1;coverage=1.0;sequence_ID=1.0;extra_copy_number=0;copy_num_ID=45bba489-17b1-4503-af81-4391ff258550_0
CM058253.1	Liftoff	pseudogene	46728899	46729553	.	+	.	ID=gene-Gm35160;Dbxref=GeneID:102638646,MGI:MGI:5594319;Name=Gm35160;description=predicted gene%2C 35160;gbkey=Gene;gene=Gm35160;gene_biotype=pseudogene;pseudo=true;coverage=1.0;sequence_ID=1.0;extra_copy_number=0;copy_num_ID=gene-Gm35160_0
CM058253.1	Liftoff	gene	46741946	46842905	.	+	.	ID=gene-Gcnt2;Dbxref=GeneID:14538,MGI:MGI:1100870;Name=Gcnt2;description=glucosaminyl (N-acetyl) transferase 2%2C I-branching enzyme;gbkey=Gene;gene=Gcnt2;gene_biotype=protein_coding;gene_synonym=5330430K10Rik,IGnT,IGnTA,IGnTB,IGnTC;coverage=1.0;sequence_ID=0.999;valid_ORFs=3;extra_copy_number=0;copy_num_ID=gene-Gcnt2_0
CM058253.1	Liftoff	mRNA	46741946	46842905	.	+	.	ID=rna-NM_023887.5;Parent=gene-Gcnt2;Dbxref=GeneID:14538,GenBank:NM_023887.5,MGI:MGI:1100870;Name=NM_023887.5;gbkey=mRNA;gene=Gcnt2;product=glucosaminyl (N-acetyl) transferase 2%2C I-branching enzyme%2C transcript variant 2;transcript_id=NM_023887.5;matches_ref_protein=True;valid_ORF=True;extra_copy_number=0
CM058253.1	Liftoff	exon	46741946	46743278	.	+	.	ID=exon-NM_023887.5-1;Parent=rna-NM_023887.5;Dbxref=GeneID:14538,GenBank:NM_023887.5,MGI:MGI:1100870;gbkey=mRNA;gene=Gcnt2;product=glucosaminyl (N-acetyl) transferase 2%2C I-branching enzyme%2C transcript variant 2;transcript_id=NM_023887.5;extra_copy_number=0
CM058253.1	Liftoff	exon	46835585	46835680	.	+	.	ID=exon-NM_023887.5-2;Parent=rna-NM_023887.5;Dbxref=GeneID:14538,GenBank:NM_023887.5,MGI:MGI:1100870;gbkey=mRNA;gene=Gcnt2;product=glucosaminyl (N-acetyl) transferase 2%2C I-branching enzyme%2C transcript variant 2;transcript_id=NM_023887.5;extra_copy_number=0
CM058253.1	Liftoff	exon	46840165	46842905	.	+	.	ID=exon-NM_023887.5-3;Parent=rna-NM_023887.5;Dbxref=GeneID:14538,GenBank:NM_023887.5,MGI:MGI:1100870;gbkey=mRNA;gene=Gcnt2;product=glucosaminyl (N-acetyl) transferase 2%2C I-branching enzyme%2C transcript variant 2;transcript_id=NM_023887.5;extra_copy_number=0
CM058253.1	Liftoff	CDS	46742360	46743278	.	+	.	ID=cds-NP_076376.3;Parent=rna-NM_023887.5;Dbxref=CCDS:CCDS36637.1,GeneID:14538,GenBank:NP_076376.3,MGI:MGI:1100870;Name=NP_076376.3;Note=isoform B is encoded by transcript variant 2;gbkey=CDS;gene=Gcnt2;product=N-acetyllactosaminide beta-1%2C6-N-acetylglucosaminyl-transferase isoform B;protein_id=NP_076376.3;extra_copy_number=0
CM058253.1	Liftoff	CDS	46835585	46835680	.	+	.	ID=cds-NP_076376.3;Parent=rna-NM_023887.5;Dbxref=CCDS:CCDS36637.1,GeneID:14538,GenBank:NP_076376.3,MGI:MGI:1100870;Name=NP_076376.3;Note=isoform B is encoded by transcript variant 2;gbkey=CDS;gene=Gcnt2;product=N-acetyllactosaminide beta-1%2C6-N-acetylglucosaminyl-transferase isoform B;protein_id=NP_076376.3;extra_copy_number=0
CM058253.1	Liftoff	CDS	46840165	46840355	.	+	.	ID=cds-NP_076376.3;Parent=rna-NM_023887.5;Dbxref=CCDS:CCDS36637.1,GeneID:14538,GenBank:NP_076376.3,MGI:MGI:1100870;Name=NP_076376.3;Note=isoform B is encoded by transcript variant 2;gbkey=CDS;gene=Gcnt2;product=N-acetyllactosaminide beta-1%2C6-N-acetylglucosaminyl-transferase isoform B;protein_id=NP_076376.3;extra_copy_number=0
CM058253.1	Liftoff	mRNA	46769194	46842905	.	+	.	ID=rna-NM_008105.4;Parent=gene-Gcnt2;Dbxref=GeneID:14538,GenBank:NM_008105.4,MGI:MGI:1100870;Name=NM_008105.4;gbkey=mRNA;gene=Gcnt2;product=glucosaminyl (N-acetyl) transferase 2%2C I-branching enzyme%2C transcript variant 1;tag=RefSeq Select;transcript_id=NM_008105.4;matches_ref_protein=True;valid_ORF=True;extra_copy_number=0
CM058253.1	Liftoff	exon	46769194	46770289	.	+	.	ID=exon-NM_008105.4-1;Parent=rna-NM_008105.4;Dbxref=GeneID:14538,GenBank:NM_008105.4,MGI:MGI:1100870;gbkey=mRNA;gene=Gcnt2;product=glucosaminyl (N-acetyl) transferase 2%2C I-branching enzyme%2C transcript variant 1;tag=RefSeq Select;transcript_id=NM_008105.4;extra_copy_number=0
CM058253.1	Liftoff	exon	46835585	46835680	.	+	.	ID=exon-NM_008105.4-2;Parent=rna-NM_008105.4;Dbxref=GeneID:14538,GenBank:NM_008105.4,MGI:MGI:1100870;gbkey=mRNA;gene=Gcnt2;product=glucosaminyl (N-acetyl) transferase 2%2C I-branching enzyme%2C transcript variant 1;tag=RefSeq Select;transcript_id=NM_008105.4;extra_copy_number=0
CM058253.1	Liftoff	exon	46840165	46842905	.	+	.	ID=exon-NM_008105.4-3;Parent=rna-NM_008105.4;Dbxref=GeneID:14538,GenBank:NM_008105.4,MGI:MGI:1100870;gbkey=mRNA;gene=Gcnt2;product=glucosaminyl (N-acetyl) transferase 2%2C I-branching enzyme%2C transcript variant 1;tag=RefSeq Select;transcript_id=NM_008105.4;extra_copy_number=0
CM058253.1	Liftoff	CDS	46769371	46770289	.	+	.	ID=cds-NP_032131.2;Parent=rna-NM_008105.4;Dbxref=CCDS:CCDS26468.1,GeneID:14538,GenBank:NP_032131.2,MGI:MGI:1100870;Name=NP_032131.2;Note=isoform A is encoded by transcript variant 1;gbkey=CDS;gene=Gcnt2;product=N-acetyllactosaminide beta-1%2C6-N-acetylglucosaminyl-transferase isoform A;protein_id=NP_032131.2;tag=RefSeq Select;extra_copy_number=0
CM058253.1	Liftoff	CDS	46835585	46835680	.	+	.	ID=cds-NP_032131.2;Parent=rna-NM_008105.4;Dbxref=CCDS:CCDS26468.1,GeneID:14538,GenBank:NP_032131.2,MGI:MGI:1100870;Name=NP_032131.2;Note=isoform A is encoded by transcript variant 1;gbkey=CDS;gene=Gcnt2;product=N-acetyllactosaminide beta-1%2C6-N-acetylglucosaminyl-transferase isoform A;protein_id=NP_032131.2;tag=RefSeq Select;extra_copy_number=0
CM058253.1	Liftoff	CDS	46840165	46840355	.	+	.	ID=cds-NP_032131.2;Parent=rna-NM_008105.4;Dbxref=CCDS:CCDS26468.1,GeneID:14538,GenBank:NP_032131.2,MGI:MGI:1100870;Name=NP_032131.2;Note=isoform A is encoded by transcript variant 1;gbkey=CDS;gene=Gcnt2;product=N-acetyllactosaminide beta-1%2C6-N-acetylglucosaminyl-transferase isoform A;protein_id=NP_032131.2;tag=RefSeq Select;extra_copy_number=0
CM058253.1	Liftoff	mRNA	46799655	46842905	.	+	.	ID=rna-NM_133219.2;Parent=gene-Gcnt2;Dbxref=GeneID:14538,GenBank:NM_133219.2,MGI:MGI:1100870;Name=NM_133219.2;gbkey=mRNA;gene=Gcnt2;product=glucosaminyl (N-acetyl) transferase 2%2C I-branching enzyme%2C transcript variant 3;transcript_id=NM_133219.2;matches_ref_protein=True;valid_ORF=True;extra_copy_number=0
CM058253.1	Liftoff	exon	46799655	46800806	.	+	.	ID=exon-NM_133219.2-1;Parent=rna-NM_133219.2;Dbxref=GeneID:14538,GenBank:NM_133219.2,MGI:MGI:1100870;gbkey=mRNA;gene=Gcnt2;product=glucosaminyl (N-acetyl) transferase 2%2C I-branching enzyme%2C transcript variant 3;transcript_id=NM_133219.2;extra_copy_number=0
CM058253.1	Liftoff	exon	46835585	46835680	.	+	.	ID=exon-NM_133219.2-2;Parent=rna-NM_133219.2;Dbxref=GeneID:14538,GenBank:NM_133219.2,MGI:MGI:1100870;gbkey=mRNA;gene=Gcnt2;product=glucosaminyl (N-acetyl) transferase 2%2C I-branching enzyme%2C transcript variant 3;transcript_id=NM_133219.2;extra_copy_number=0
CM058253.1	Liftoff	exon	46840165	46842905	.	+	.	ID=exon-NM_133219.2-3;Parent=rna-NM_133219.2;Dbxref=GeneID:14538,GenBank:NM_133219.2,MGI:MGI:1100870;gbkey=mRNA;gene=Gcnt2;product=glucosaminyl (N-acetyl) transferase 2%2C I-branching enzyme%2C transcript variant 3;transcript_id=NM_133219.2;extra_copy_number=0
CM058253.1	Liftoff	CDS	46799888	46800806	.	+	.	ID=cds-NP_573482.1;Parent=rna-NM_133219.2;Dbxref=CCDS:CCDS26469.1,GeneID:14538,GenBank:NP_573482.1,MGI:MGI:1100870;Name=NP_573482.1;Note=isoform C is encoded by transcript variant 3;gbkey=CDS;gene=Gcnt2;product=N-acetyllactosaminide beta-1%2C6-N-acetylglucosaminyl-transferase isoform C;protein_id=NP_573482.1;extra_copy_number=0
CM058253.1	Liftoff	CDS	46835585	46835680	.	+	.	ID=cds-NP_573482.1;Parent=rna-NM_133219.2;Dbxref=CCDS:CCDS26469.1,GeneID:14538,GenBank:NP_573482.1,MGI:MGI:1100870;Name=NP_573482.1;Note=isoform C is encoded by transcript variant 3;gbkey=CDS;gene=Gcnt2;product=N-acetyllactosaminide beta-1%2C6-N-acetylglucosaminyl-transferase isoform C;protein_id=NP_573482.1;extra_copy_number=0
CM058253.1	Liftoff	CDS	46840165	46840355	.	+	.	ID=cds-NP_573482.1;Parent=rna-NM_133219.2;Dbxref=CCDS:CCDS26469.1,GeneID:14538,GenBank:NP_573482.1,MGI:MGI:1100870;Name=NP_573482.1;Note=isoform C is encoded by transcript variant 3;gbkey=CDS;gene=Gcnt2;product=N-acetyllactosaminide beta-1%2C6-N-acetylglucosaminyl-transferase isoform C;protein_id=NP_573482.1;extra_copy_number=0
CM058253.1	Liftoff	transcript	46765341	46842905	.	+	.	ID=rna-XR_003950428.2;Parent=gene-Gcnt2;Dbxref=GeneID:14538,GenBank:XR_003950428.2,MGI:MGI:1100870;Name=XR_003950428.2;gbkey=misc_RNA;gene=Gcnt2;model_evidence=Supporting evidence includes similarity to: 86 ESTs%2C 20 Proteins%2C 71 long SRA reads%2C and 98%25 coverage of the annotated genomic feature by RNAseq alignments%2C including 7 samples with support for all annotated introns;product=glucosaminyl (N-acetyl) transferase 2%2C I-branching enzyme%2C transcript variant X1;transcript_id=XR_003950428.2;extra_copy_number=0
CM058253.1	Liftoff	exon	46765341	46770289	.	+	.	ID=exon-XR_003950428.2-1;Parent=rna-XR_003950428.2;Dbxref=GeneID:14538,GenBank:XR_003950428.2,MGI:MGI:1100870;gbkey=misc_RNA;gene=Gcnt2;product=glucosaminyl (N-acetyl) transferase 2%2C I-branching enzyme%2C transcript variant X1;transcript_id=XR_003950428.2;extra_copy_number=0
CM058253.1	Liftoff	exon	46828608	46828830	.	+	.	ID=exon-XR_003950428.2-2;Parent=rna-XR_003950428.2;Dbxref=GeneID:14538,GenBank:XR_003950428.2,MGI:MGI:1100870;gbkey=misc_RNA;gene=Gcnt2;product=glucosaminyl (N-acetyl) transferase 2%2C I-branching enzyme%2C transcript variant X1;transcript_id=XR_003950428.2;extra_copy_number=0
CM058253.1	Liftoff	exon	46835585	46835680	.	+	.	ID=exon-XR_003950428.2-3;Parent=rna-XR_003950428.2;Dbxref=GeneID:14538,GenBank:XR_003950428.2,MGI:MGI:1100870;gbkey=misc_RNA;gene=Gcnt2;product=glucosaminyl (N-acetyl) transferase 2%2C I-branching enzyme%2C transcript variant X1;transcript_id=XR_003950428.2;extra_copy_number=0
CM058253.1	Liftoff	exon	46840165	46842905	.	+	.	ID=exon-XR_003950428.2-4;Parent=rna-XR_003950428.2;Dbxref=GeneID:14538,GenBank:XR_003950428.2,MGI:MGI:1100870;gbkey=misc_RNA;gene=Gcnt2;product=glucosaminyl (N-acetyl) transferase 2%2C I-branching enzyme%2C transcript variant X1;transcript_id=XR_003950428.2;extra_copy_number=0
CM058253.1	Liftoff	transcript	46765346	46842905	.	+	.	ID=rna-XR_003950430.2;Parent=gene-Gcnt2;Dbxref=GeneID:14538,GenBank:XR_003950430.2,MGI:MGI:1100870;Name=XR_003950430.2;gbkey=misc_RNA;gene=Gcnt2;model_evidence=Supporting evidence includes similarity to: 82 ESTs%2C 89 long SRA reads%2C and 98%25 coverage of the annotated genomic feature by RNAseq alignments%2C including 18 samples with support for all annotated introns;product=glucosaminyl (N-acetyl) transferase 2%2C I-branching enzyme%2C transcript variant X3;transcript_id=XR_003950430.2;extra_copy_number=0
CM058253.1	Liftoff	exon	46765346	46770053	.	+	.	ID=exon-XR_003950430.2-1;Parent=rna-XR_003950430.2;Dbxref=GeneID:14538,GenBank:XR_003950430.2,MGI:MGI:1100870;gbkey=misc_RNA;gene=Gcnt2;product=glucosaminyl (N-acetyl) transferase 2%2C I-branching enzyme%2C transcript variant X3;transcript_id=XR_003950430.2;extra_copy_number=0
CM058253.1	Liftoff	exon	46835585	46835680	.	+	.	ID=exon-XR_003950430.2-2;Parent=rna-XR_003950430.2;Dbxref=GeneID:14538,GenBank:XR_003950430.2,MGI:MGI:1100870;gbkey=misc_RNA;gene=Gcnt2;product=glucosaminyl (N-acetyl) transferase 2%2C I-branching enzyme%2C transcript variant X3;transcript_id=XR_003950430.2;extra_copy_number=0
CM058253.1	Liftoff	exon	46840165	46842905	.	+	.	ID=exon-XR_003950430.2-3;Parent=rna-XR_003950430.2;Dbxref=GeneID:14538,GenBank:XR_003950430.2,MGI:MGI:1100870;gbkey=misc_RNA;gene=Gcnt2;product=glucosaminyl (N-acetyl) transferase 2%2C I-branching enzyme%2C transcript variant X3;transcript_id=XR_003950430.2;extra_copy_number=0
CM058253.1	Liftoff	transcript	46797160	46842905	.	+	.	ID=rna-XR_003950429.2;Parent=gene-Gcnt2;Dbxref=GeneID:14538,GenBank:XR_003950429.2,MGI:MGI:1100870;Name=XR_003950429.2;gbkey=misc_RNA;gene=Gcnt2;model_evidence=Supporting evidence includes similarity to: 74 ESTs%2C 90 long SRA reads%2C and 99%25 coverage of the annotated genomic feature by RNAseq alignments%2C including 6 samples with support for all annotated introns;product=glucosaminyl (N-acetyl) transferase 2%2C I-branching enzyme%2C transcript variant X2;transcript_id=XR_003950429.2;extra_copy_number=0
CM058253.1	Liftoff	exon	46797160	46800806	.	+	.	ID=exon-XR_003950429.2-1;Parent=rna-XR_003950429.2;Dbxref=GeneID:14538,GenBank:XR_003950429.2,MGI:MGI:1100870;gbkey=misc_RNA;gene=Gcnt2;product=glucosaminyl (N-acetyl) transferase 2%2C I-branching enzyme%2C transcript variant X2;transcript_id=XR_003950429.2;extra_copy_number=0
CM058253.1	Liftoff	exon	46828608	46828830	.	+	.	ID=exon-XR_003950429.2-2;Parent=rna-XR_003950429.2;Dbxref=GeneID:14538,GenBank:XR_003950429.2,MGI:MGI:1100870;gbkey=misc_RNA;gene=Gcnt2;product=glucosaminyl (N-acetyl) transferase 2%2C I-branching enzyme%2C transcript variant X2;transcript_id=XR_003950429.2;extra_copy_number=0
CM058253.1	Liftoff	exon	46835585	46835680	.	+	.	ID=exon-XR_003950429.2-3;Parent=rna-XR_003950429.2;Dbxref=GeneID:14538,GenBank:XR_003950429.2,MGI:MGI:1100870;gbkey=misc_RNA;gene=Gcnt2;product=glucosaminyl (N-acetyl) transferase 2%2C I-branching enzyme%2C transcript variant X2;transcript_id=XR_003950429.2;extra_copy_number=0
CM058253.1	Liftoff	exon	46840165	46842905	.	+	.	ID=exon-XR_003950429.2-4;Parent=rna-XR_003950429.2;Dbxref=GeneID:14538,GenBank:XR_003950429.2,MGI:MGI:1100870;gbkey=misc_RNA;gene=Gcnt2;product=glucosaminyl (N-acetyl) transferase 2%2C I-branching enzyme%2C transcript variant X2;transcript_id=XR_003950429.2;extra_copy_number=0
CM058253.1	Liftoff	gene	46747796	46747867	.	+	.	ID=gene-Mir5124a;Dbxref=GeneID:100628630,MGI:MGI:4950449,miRBase:MI0018035;Name=Mir5124a;description=microRNA 5124a;gbkey=Gene;gene=Mir5124a;gene_biotype=miRNA;gene_synonym=Mir5124,mmu-mir-5124,mmu-mir-5124a,mu-mir-5124;coverage=1.0;sequence_ID=1.0;extra_copy_number=0;copy_num_ID=gene-Mir5124a_0
CM058253.1	Liftoff	primary_transcript	46747796	46747867	.	+	.	ID=rna-NR_039585.1;Parent=gene-Mir5124a;Dbxref=GeneID:100628630,GenBank:NR_039585.1,MGI:MGI:4950449,miRBase:MI0018035;Name=NR_039585.1;gbkey=precursor_RNA;gene=Mir5124a;product=microRNA 5124a;transcript_id=NR_039585.1;extra_copy_number=0
CM058253.1	Liftoff	exon	46747796	46747867	.	+	.	ID=exon-NR_039585.1-1;Parent=rna-NR_039585.1;Dbxref=GeneID:100628630,GenBank:NR_039585.1,MGI:MGI:4950449,miRBase:MI0018035;gbkey=precursor_RNA;gene=Mir5124a;product=microRNA 5124a;transcript_id=NR_039585.1;extra_copy_number=0
CM058253.1	Liftoff	gene	46782827	46799562	.	-	.	ID=gene-Gm31683;Dbxref=GeneID:102633993,MGI:MGI:5590842;Name=Gm31683;description=predicted gene%2C 31683;gbkey=Gene;gene=Gm31683;gene_biotype=lncRNA;coverage=1.0;sequence_ID=1.0;extra_copy_number=0;copy_num_ID=gene-Gm31683_0
CM058253.1	Liftoff	lnc_RNA	46782827	46799562	.	-	.	ID=rna-XR_382246.5;Parent=gene-Gm31683;Dbxref=GeneID:102633993,GenBank:XR_382246.5,MGI:MGI:5590842;Name=XR_382246.5;gbkey=ncRNA;gene=Gm31683;model_evidence=Supporting evidence includes similarity to: 7 ESTs%2C 4 long SRA reads%2C and 100%25 coverage of the annotated genomic feature by RNAseq alignments%2C including 2 samples with support for all annotated introns;product=predicted gene%2C 31683;transcript_id=XR_382246.5;extra_copy_number=0
CM058253.1	Liftoff	exon	46782827	46783286	.	-	.	ID=exon-XR_382246.5-3;Parent=rna-XR_382246.5;Dbxref=GeneID:102633993,GenBank:XR_382246.5,MGI:MGI:5590842;gbkey=ncRNA;gene=Gm31683;product=predicted gene%2C 31683;transcript_id=XR_382246.5;extra_copy_number=0
CM058253.1	Liftoff	exon	46788713	46789741	.	-	.	ID=exon-XR_382246.5-2;Parent=rna-XR_382246.5;Dbxref=GeneID:102633993,GenBank:XR_382246.5,MGI:MGI:5590842;gbkey=ncRNA;gene=Gm31683;product=predicted gene%2C 31683;transcript_id=XR_382246.5;extra_copy_number=0
CM058253.1	Liftoff	exon	46799420	46799562	.	-	.	ID=exon-XR_382246.5-1;Parent=rna-XR_382246.5;Dbxref=GeneID:102633993,GenBank:XR_382246.5,MGI:MGI:5590842;gbkey=ncRNA;gene=Gm31683;product=predicted gene%2C 31683;transcript_id=XR_382246.5;extra_copy_number=0
CM058253.1	Liftoff	gene	46838429	46883169	.	-	.	ID=gene-A730081D07Rik;Dbxref=GeneID:102633880,MGI:MGI:2441825;Name=A730081D07Rik;description=RIKEN cDNA A730081D07 gene;gbkey=Gene;gene=A730081D07Rik;gene_biotype=lncRNA;coverage=1.0;sequence_ID=1.0;extra_copy_number=0;copy_num_ID=gene-A730081D07Rik_0
CM058253.1	Liftoff	lnc_RNA	46838429	46883169	.	-	.	ID=rna-NR_155347.1;Parent=gene-A730081D07Rik;Dbxref=GeneID:102633880,GenBank:NR_155347.1,MGI:MGI:2441825;Name=NR_155347.1;gbkey=ncRNA;gene=A730081D07Rik;product=RIKEN cDNA A730081D07 gene;transcript_id=NR_155347.1;extra_copy_number=0
CM058253.1	Liftoff	exon	46838429	46839662	.	-	.	ID=exon-NR_155347.1-5;Parent=rna-NR_155347.1;Dbxref=GeneID:102633880,GenBank:NR_155347.1,MGI:MGI:2441825;gbkey=ncRNA;gene=A730081D07Rik;product=RIKEN cDNA A730081D07 gene;transcript_id=NR_155347.1;extra_copy_number=0
CM058253.1	Liftoff	exon	46840274	46840372	.	-	.	ID=exon-NR_155347.1-4;Parent=rna-NR_155347.1;Dbxref=GeneID:102633880,GenBank:NR_155347.1,MGI:MGI:2441825;gbkey=ncRNA;gene=A730081D07Rik;product=RIKEN cDNA A730081D07 gene;transcript_id=NR_155347.1;extra_copy_number=0
CM058253.1	Liftoff	exon	46840998	46841159	.	-	.	ID=exon-NR_155347.1-3;Parent=rna-NR_155347.1;Dbxref=GeneID:102633880,GenBank:NR_155347.1,MGI:MGI:2441825;gbkey=ncRNA;gene=A730081D07Rik;product=RIKEN cDNA A730081D07 gene;transcript_id=NR_155347.1;extra_copy_number=0
CM058253.1	Liftoff	exon	46841941	46842161	.	-	.	ID=exon-NR_155347.1-2;Parent=rna-NR_155347.1;Dbxref=GeneID:102633880,GenBank:NR_155347.1,MGI:MGI:2441825;gbkey=ncRNA;gene=A730081D07Rik;product=RIKEN cDNA A730081D07 gene;transcript_id=NR_155347.1;extra_copy_number=0
CM058253.1	Liftoff	exon	46883089	46883169	.	-	.	ID=exon-NR_155347.1-1;Parent=rna-NR_155347.1;Dbxref=GeneID:102633880,GenBank:NR_155347.1,MGI:MGI:2441825;gbkey=ncRNA;gene=A730081D07Rik;product=RIKEN cDNA A730081D07 gene;transcript_id=NR_155347.1;extra_copy_number=0
CM058253.1	Liftoff	gene	46883033	46895056	.	+	.	ID=gene-Pak1ip1;Dbxref=GeneID:68083,MGI:MGI:1915333;Name=Pak1ip1;description=PAK1 interacting protein 1;gbkey=Gene;gene=Pak1ip1;gene_biotype=protein_coding;gene_synonym=5830431I15Rik,5930415H02Rik,Gdpd1,PIP1;coverage=1.0;sequence_ID=1.0;valid_ORFs=1;extra_copy_number=0;copy_num_ID=gene-Pak1ip1_0
CM058253.1	Liftoff	mRNA	46883033	46895056	.	+	.	ID=rna-NM_026550.3;Parent=gene-Pak1ip1;Dbxref=GeneID:68083,GenBank:NM_026550.3,MGI:MGI:1915333;Name=NM_026550.3;gbkey=mRNA;gene=Pak1ip1;product=PAK1 interacting protein 1;tag=RefSeq Select;transcript_id=NM_026550.3;matches_ref_protein=True;valid_ORF=True;extra_copy_number=0
CM058253.1	Liftoff	exon	46883033	46883436	.	+	.	ID=exon-NM_026550.3-1;Parent=rna-NM_026550.3;Dbxref=GeneID:68083,GenBank:NM_026550.3,MGI:MGI:1915333;gbkey=mRNA;gene=Pak1ip1;product=PAK1 interacting protein 1;tag=RefSeq Select;transcript_id=NM_026550.3;extra_copy_number=0
CM058253.1	Liftoff	exon	46886760	46886922	.	+	.	ID=exon-NM_026550.3-2;Parent=rna-NM_026550.3;Dbxref=GeneID:68083,GenBank:NM_026550.3,MGI:MGI:1915333;gbkey=mRNA;gene=Pak1ip1;product=PAK1 interacting protein 1;tag=RefSeq Select;transcript_id=NM_026550.3;extra_copy_number=0
CM058253.1	Liftoff	exon	46890039	46890159	.	+	.	ID=exon-NM_026550.3-3;Parent=rna-NM_026550.3;Dbxref=GeneID:68083,GenBank:NM_026550.3,MGI:MGI:1915333;gbkey=mRNA;gene=Pak1ip1;product=PAK1 interacting protein 1;tag=RefSeq Select;transcript_id=NM_026550.3;extra_copy_number=0
CM058253.1	Liftoff	exon	46890234	46890308	.	+	.	ID=exon-NM_026550.3-4;Parent=rna-NM_026550.3;Dbxref=GeneID:68083,GenBank:NM_026550.3,MGI:MGI:1915333;gbkey=mRNA;gene=Pak1ip1;product=PAK1 interacting protein 1;tag=RefSeq Select;transcript_id=NM_026550.3;extra_copy_number=0
CM058253.1	Liftoff	exon	46890909	46890961	.	+	.	ID=exon-NM_026550.3-5;Parent=rna-NM_026550.3;Dbxref=GeneID:68083,GenBank:NM_026550.3,MGI:MGI:1915333;gbkey=mRNA;gene=Pak1ip1;product=PAK1 interacting protein 1;tag=RefSeq Select;transcript_id=NM_026550.3;extra_copy_number=0
CM058253.1	Liftoff	exon	46891242	46891387	.	+	.	ID=exon-NM_026550.3-6;Parent=rna-NM_026550.3;Dbxref=GeneID:68083,GenBank:NM_026550.3,MGI:MGI:1915333;gbkey=mRNA;gene=Pak1ip1;product=PAK1 interacting protein 1;tag=RefSeq Select;transcript_id=NM_026550.3;extra_copy_number=0
CM058253.1	Liftoff	exon	46891471	46891568	.	+	.	ID=exon-NM_026550.3-7;Parent=rna-NM_026550.3;Dbxref=GeneID:68083,GenBank:NM_026550.3,MGI:MGI:1915333;gbkey=mRNA;gene=Pak1ip1;product=PAK1 interacting protein 1;tag=RefSeq Select;transcript_id=NM_026550.3;extra_copy_number=0
CM058253.1	Liftoff	exon	46893206	46893305	.	+	.	ID=exon-NM_026550.3-8;Parent=rna-NM_026550.3;Dbxref=GeneID:68083,GenBank:NM_026550.3,MGI:MGI:1915333;gbkey=mRNA;gene=Pak1ip1;product=PAK1 interacting protein 1;tag=RefSeq Select;transcript_id=NM_026550.3;extra_copy_number=0
CM058253.1	Liftoff	exon	46894357	46894480	.	+	.	ID=exon-NM_026550.3-9;Parent=rna-NM_026550.3;Dbxref=GeneID:68083,GenBank:NM_026550.3,MGI:MGI:1915333;gbkey=mRNA;gene=Pak1ip1;product=PAK1 interacting protein 1;tag=RefSeq Select;transcript_id=NM_026550.3;extra_copy_number=0
CM058253.1	Liftoff	exon	46894588	46895056	.	+	.	ID=exon-NM_026550.3-10;Parent=rna-NM_026550.3;Dbxref=GeneID:68083,GenBank:NM_026550.3,MGI:MGI:1915333;gbkey=mRNA;gene=Pak1ip1;product=PAK1 interacting protein 1;tag=RefSeq Select;transcript_id=NM_026550.3;extra_copy_number=0
CM058253.1	Liftoff	CDS	46883353	46883436	.	+	.	ID=cds-NP_080826.2;Parent=rna-NM_026550.3;Dbxref=CCDS:CCDS36638.1,GeneID:68083,GenBank:NP_080826.2,MGI:MGI:1915333;Name=NP_080826.2;gbkey=CDS;gene=Pak1ip1;product=p21-activated protein kinase-interacting protein 1;protein_id=NP_080826.2;tag=RefSeq Select;extra_copy_number=0
CM058253.1	Liftoff	CDS	46886760	46886922	.	+	.	ID=cds-NP_080826.2;Parent=rna-NM_026550.3;Dbxref=CCDS:CCDS36638.1,GeneID:68083,GenBank:NP_080826.2,MGI:MGI:1915333;Name=NP_080826.2;gbkey=CDS;gene=Pak1ip1;product=p21-activated protein kinase-interacting protein 1;protein_id=NP_080826.2;tag=RefSeq Select;extra_copy_number=0
CM058253.1	Liftoff	CDS	46890039	46890159	.	+	.	ID=cds-NP_080826.2;Parent=rna-NM_026550.3;Dbxref=CCDS:CCDS36638.1,GeneID:68083,GenBank:NP_080826.2,MGI:MGI:1915333;Name=NP_080826.2;gbkey=CDS;gene=Pak1ip1;product=p21-activated protein kinase-interacting protein 1;protein_id=NP_080826.2;tag=RefSeq Select;extra_copy_number=0
CM058253.1	Liftoff	CDS	46890234	46890308	.	+	.	ID=cds-NP_080826.2;Parent=rna-NM_026550.3;Dbxref=CCDS:CCDS36638.1,GeneID:68083,GenBank:NP_080826.2,MGI:MGI:1915333;Name=NP_080826.2;gbkey=CDS;gene=Pak1ip1;product=p21-activated protein kinase-interacting protein 1;protein_id=NP_080826.2;tag=RefSeq Select;extra_copy_number=0
CM058253.1	Liftoff	CDS	46890909	46890961	.	+	.	ID=cds-NP_080826.2;Parent=rna-NM_026550.3;Dbxref=CCDS:CCDS36638.1,GeneID:68083,GenBank:NP_080826.2,MGI:MGI:1915333;Name=NP_080826.2;gbkey=CDS;gene=Pak1ip1;product=p21-activated protein kinase-interacting protein 1;protein_id=NP_080826.2;tag=RefSeq Select;extra_copy_number=0
CM058253.1	Liftoff	CDS	46891242	46891387	.	+	.	ID=cds-NP_080826.2;Parent=rna-NM_026550.3;Dbxref=CCDS:CCDS36638.1,GeneID:68083,GenBank:NP_080826.2,MGI:MGI:1915333;Name=NP_080826.2;gbkey=CDS;gene=Pak1ip1;product=p21-activated protein kinase-interacting protein 1;protein_id=NP_080826.2;tag=RefSeq Select;extra_copy_number=0
CM058253.1	Liftoff	CDS	46891471	46891568	.	+	.	ID=cds-NP_080826.2;Parent=rna-NM_026550.3;Dbxref=CCDS:CCDS36638.1,GeneID:68083,GenBank:NP_080826.2,MGI:MGI:1915333;Name=NP_080826.2;gbkey=CDS;gene=Pak1ip1;product=p21-activated protein kinase-interacting protein 1;protein_id=NP_080826.2;tag=RefSeq Select;extra_copy_number=0
CM058253.1	Liftoff	CDS	46893206	46893305	.	+	.	ID=cds-NP_080826.2;Parent=rna-NM_026550.3;Dbxref=CCDS:CCDS36638.1,GeneID:68083,GenBank:NP_080826.2,MGI:MGI:1915333;Name=NP_080826.2;gbkey=CDS;gene=Pak1ip1;product=p21-activated protein kinase-interacting protein 1;protein_id=NP_080826.2;tag=RefSeq Select;extra_copy_number=0
CM058253.1	Liftoff	CDS	46894357	46894480	.	+	.	ID=cds-NP_080826.2;Parent=rna-NM_026550.3;Dbxref=CCDS:CCDS36638.1,GeneID:68083,GenBank:NP_080826.2,MGI:MGI:1915333;Name=NP_080826.2;gbkey=CDS;gene=Pak1ip1;product=p21-activated protein kinase-interacting protein 1;protein_id=NP_080826.2;tag=RefSeq Select;extra_copy_number=0
CM058253.1	Liftoff	CDS	46894588	46894772	.	+	.	ID=cds-NP_080826.2;Parent=rna-NM_026550.3;Dbxref=CCDS:CCDS36638.1,GeneID:68083,GenBank:NP_080826.2,MGI:MGI:1915333;Name=NP_080826.2;gbkey=CDS;gene=Pak1ip1;product=p21-activated protein kinase-interacting protein 1;protein_id=NP_080826.2;tag=RefSeq Select;extra_copy_number=0
CM058253.1	Liftoff	gene	46898273	46904605	.	+	.	ID=gene-Tmem14c;Dbxref=GeneID:66154,MGI:MGI:1913404;Name=Tmem14c;description=transmembrane protein 14C;gbkey=Gene;gene=Tmem14c;gene_biotype=protein_coding;gene_synonym=1110021D01Rik,HSPC194;coverage=1.0;sequence_ID=1.0;valid_ORFs=3;extra_copy_number=0;copy_num_ID=gene-Tmem14c_0
CM058253.1	Liftoff	mRNA	46898273	46904605	.	+	.	ID=rna-NM_001360770.1;Parent=gene-Tmem14c;Dbxref=GeneID:66154,GenBank:NM_001360770.1,MGI:MGI:1913404;Name=NM_001360770.1;gbkey=mRNA;gene=Tmem14c;product=transmembrane protein 14C%2C transcript variant 2;transcript_id=NM_001360770.1;matches_ref_protein=True;valid_ORF=True;extra_copy_number=0
CM058253.1	Liftoff	exon	46898273	46898421	.	+	.	ID=exon-NM_001360770.1-1;Parent=rna-NM_001360770.1;Dbxref=GeneID:66154,GenBank:NM_001360770.1,MGI:MGI:1913404;gbkey=mRNA;gene=Tmem14c;product=transmembrane protein 14C%2C transcript variant 2;transcript_id=NM_001360770.1;extra_copy_number=0
CM058253.1	Liftoff	exon	46899729	46899805	.	+	.	ID=exon-NM_001360770.1-2;Parent=rna-NM_001360770.1;Dbxref=GeneID:66154,GenBank:NM_001360770.1,MGI:MGI:1913404;gbkey=mRNA;gene=Tmem14c;product=transmembrane protein 14C%2C transcript variant 2;transcript_id=NM_001360770.1;extra_copy_number=0
CM058253.1	Liftoff	exon	46900379	46900480	.	+	.	ID=exon-NM_001360770.1-3;Parent=rna-NM_001360770.1;Dbxref=GeneID:66154,GenBank:NM_001360770.1,MGI:MGI:1913404;gbkey=mRNA;gene=Tmem14c;product=transmembrane protein 14C%2C transcript variant 2;transcript_id=NM_001360770.1;extra_copy_number=0
CM058253.1	Liftoff	exon	46903142	46903229	.	+	.	ID=exon-NM_001360770.1-4;Parent=rna-NM_001360770.1;Dbxref=GeneID:66154,GenBank:NM_001360770.1,MGI:MGI:1913404;gbkey=mRNA;gene=Tmem14c;product=transmembrane protein 14C%2C transcript variant 2;transcript_id=NM_001360770.1;extra_copy_number=0
CM058253.1	Liftoff	exon	46904129	46904605	.	+	.	ID=exon-NM_001360770.1-5;Parent=rna-NM_001360770.1;Dbxref=GeneID:66154,GenBank:NM_001360770.1,MGI:MGI:1913404;gbkey=mRNA;gene=Tmem14c;product=transmembrane protein 14C%2C transcript variant 2;transcript_id=NM_001360770.1;extra_copy_number=0
CM058253.1	Liftoff	CDS	46899730	46899805	.	+	.	ID=cds-NP_001347699.1;Parent=rna-NM_001360770.1;Dbxref=GeneID:66154,GenBank:NP_001347699.1,MGI:MGI:1913404;Name=NP_001347699.1;Note=isoform 2 is encoded by transcript variant 2;gbkey=CDS;gene=Tmem14c;product=transmembrane protein 14C isoform 2;protein_id=NP_001347699.1;extra_copy_number=0
CM058253.1	Liftoff	CDS	46900379	46900480	.	+	.	ID=cds-NP_001347699.1;Parent=rna-NM_001360770.1;Dbxref=GeneID:66154,GenBank:NP_001347699.1,MGI:MGI:1913404;Name=NP_001347699.1;Note=isoform 2 is encoded by transcript variant 2;gbkey=CDS;gene=Tmem14c;product=transmembrane protein 14C isoform 2;protein_id=NP_001347699.1;extra_copy_number=0
CM058253.1	Liftoff	CDS	46903142	46903229	.	+	.	ID=cds-NP_001347699.1;Parent=rna-NM_001360770.1;Dbxref=GeneID:66154,GenBank:NP_001347699.1,MGI:MGI:1913404;Name=NP_001347699.1;Note=isoform 2 is encoded by transcript variant 2;gbkey=CDS;gene=Tmem14c;product=transmembrane protein 14C isoform 2;protein_id=NP_001347699.1;extra_copy_number=0
CM058253.1	Liftoff	CDS	46904129	46904183	.	+	.	ID=cds-NP_001347699.1;Parent=rna-NM_001360770.1;Dbxref=GeneID:66154,GenBank:NP_001347699.1,MGI:MGI:1913404;Name=NP_001347699.1;Note=isoform 2 is encoded by transcript variant 2;gbkey=CDS;gene=Tmem14c;product=transmembrane protein 14C isoform 2;protein_id=NP_001347699.1;extra_copy_number=0
CM058253.1	Liftoff	mRNA	46898273	46904605	.	+	.	ID=rna-NM_025387.3;Parent=gene-Tmem14c;Dbxref=GeneID:66154,GenBank:NM_025387.3,MGI:MGI:1913404;Name=NM_025387.3;gbkey=mRNA;gene=Tmem14c;product=transmembrane protein 14C%2C transcript variant 1;tag=RefSeq Select;transcript_id=NM_025387.3;matches_ref_protein=True;valid_ORF=True;extra_copy_number=0
CM058253.1	Liftoff	exon	46898273	46898421	.	+	.	ID=exon-NM_025387.3-1;Parent=rna-NM_025387.3;Dbxref=GeneID:66154,GenBank:NM_025387.3,MGI:MGI:1913404;gbkey=mRNA;gene=Tmem14c;product=transmembrane protein 14C%2C transcript variant 1;tag=RefSeq Select;transcript_id=NM_025387.3;extra_copy_number=0
CM058253.1	Liftoff	exon	46899138	46899196	.	+	.	ID=exon-NM_025387.3-2;Parent=rna-NM_025387.3;Dbxref=GeneID:66154,GenBank:NM_025387.3,MGI:MGI:1913404;gbkey=mRNA;gene=Tmem14c;product=transmembrane protein 14C%2C transcript variant 1;tag=RefSeq Select;transcript_id=NM_025387.3;extra_copy_number=0
CM058253.1	Liftoff	exon	46899729	46899805	.	+	.	ID=exon-NM_025387.3-3;Parent=rna-NM_025387.3;Dbxref=GeneID:66154,GenBank:NM_025387.3,MGI:MGI:1913404;gbkey=mRNA;gene=Tmem14c;product=transmembrane protein 14C%2C transcript variant 1;tag=RefSeq Select;transcript_id=NM_025387.3;extra_copy_number=0
CM058253.1	Liftoff	exon	46900379	46900480	.	+	.	ID=exon-NM_025387.3-4;Parent=rna-NM_025387.3;Dbxref=GeneID:66154,GenBank:NM_025387.3,MGI:MGI:1913404;gbkey=mRNA;gene=Tmem14c;product=transmembrane protein 14C%2C transcript variant 1;tag=RefSeq Select;transcript_id=NM_025387.3;extra_copy_number=0
CM058253.1	Liftoff	exon	46903142	46903229	.	+	.	ID=exon-NM_025387.3-5;Parent=rna-NM_025387.3;Dbxref=GeneID:66154,GenBank:NM_025387.3,MGI:MGI:1913404;gbkey=mRNA;gene=Tmem14c;product=transmembrane protein 14C%2C transcript variant 1;tag=RefSeq Select;transcript_id=NM_025387.3;extra_copy_number=0
CM058253.1	Liftoff	exon	46904129	46904605	.	+	.	ID=exon-NM_025387.3-6;Parent=rna-NM_025387.3;Dbxref=GeneID:66154,GenBank:NM_025387.3,MGI:MGI:1913404;gbkey=mRNA;gene=Tmem14c;product=transmembrane protein 14C%2C transcript variant 1;tag=RefSeq Select;transcript_id=NM_025387.3;extra_copy_number=0
CM058253.1	Liftoff	CDS	46899174	46899196	.	+	.	ID=cds-NP_079663.1;Parent=rna-NM_025387.3;Dbxref=CCDS:CCDS26470.1,GeneID:66154,GenBank:NP_079663.1,MGI:MGI:1913404;Name=NP_079663.1;Note=isoform 1 is encoded by transcript variant 1;gbkey=CDS;gene=Tmem14c;product=transmembrane protein 14C isoform 1;protein_id=NP_079663.1;tag=RefSeq Select;extra_copy_number=0
CM058253.1	Liftoff	CDS	46899729	46899805	.	+	.	ID=cds-NP_079663.1;Parent=rna-NM_025387.3;Dbxref=CCDS:CCDS26470.1,GeneID:66154,GenBank:NP_079663.1,MGI:MGI:1913404;Name=NP_079663.1;Note=isoform 1 is encoded by transcript variant 1;gbkey=CDS;gene=Tmem14c;product=transmembrane protein 14C isoform 1;protein_id=NP_079663.1;tag=RefSeq Select;extra_copy_number=0
CM058253.1	Liftoff	CDS	46900379	46900480	.	+	.	ID=cds-NP_079663.1;Parent=rna-NM_025387.3;Dbxref=CCDS:CCDS26470.1,GeneID:66154,GenBank:NP_079663.1,MGI:MGI:1913404;Name=NP_079663.1;Note=isoform 1 is encoded by transcript variant 1;gbkey=CDS;gene=Tmem14c;product=transmembrane protein 14C isoform 1;protein_id=NP_079663.1;tag=RefSeq Select;extra_copy_number=0
CM058253.1	Liftoff	CDS	46903142	46903229	.	+	.	ID=cds-NP_079663.1;Parent=rna-NM_025387.3;Dbxref=CCDS:CCDS26470.1,GeneID:66154,GenBank:NP_079663.1,MGI:MGI:1913404;Name=NP_079663.1;Note=isoform 1 is encoded by transcript variant 1;gbkey=CDS;gene=Tmem14c;product=transmembrane protein 14C isoform 1;protein_id=NP_079663.1;tag=RefSeq Select;extra_copy_number=0
CM058253.1	Liftoff	CDS	46904129	46904183	.	+	.	ID=cds-NP_079663.1;Parent=rna-NM_025387.3;Dbxref=CCDS:CCDS26470.1,GeneID:66154,GenBank:NP_079663.1,MGI:MGI:1913404;Name=NP_079663.1;Note=isoform 1 is encoded by transcript variant 1;gbkey=CDS;gene=Tmem14c;product=transmembrane protein 14C isoform 1;protein_id=NP_079663.1;tag=RefSeq Select;extra_copy_number=0
CM058253.1	Liftoff	mRNA	46898279	46904605	.	+	.	ID=rna-XM_006516938.3;Parent=gene-Tmem14c;Dbxref=GeneID:66154,GenBank:XM_006516938.3,MGI:MGI:1913404;Name=XM_006516938.3;gbkey=mRNA;gene=Tmem14c;model_evidence=Supporting evidence includes similarity to: 5 mRNAs%2C 47 ESTs%2C 6 Proteins%2C 1654 long SRA reads%2C and 100%25 coverage of the annotated genomic feature by RNAseq alignments%2C including 36 samples with support for all annotated introns;product=transmembrane protein 14C%2C transcript variant X1;transcript_id=XM_006516938.3;matches_ref_protein=True;valid_ORF=True;extra_copy_number=0
CM058253.1	Liftoff	exon	46898279	46898421	.	+	.	ID=exon-XM_006516938.3-1;Parent=rna-XM_006516938.3;Dbxref=GeneID:66154,GenBank:XM_006516938.3,MGI:MGI:1913404;gbkey=mRNA;gene=Tmem14c;product=transmembrane protein 14C%2C transcript variant X1;transcript_id=XM_006516938.3;extra_copy_number=0
CM058253.1	Liftoff	exon	46899138	46899291	.	+	.	ID=exon-XM_006516938.3-2;Parent=rna-XM_006516938.3;Dbxref=GeneID:66154,GenBank:XM_006516938.3,MGI:MGI:1913404;gbkey=mRNA;gene=Tmem14c;product=transmembrane protein 14C%2C transcript variant X1;transcript_id=XM_006516938.3;extra_copy_number=0
CM058253.1	Liftoff	exon	46899729	46899805	.	+	.	ID=exon-XM_006516938.3-3;Parent=rna-XM_006516938.3;Dbxref=GeneID:66154,GenBank:XM_006516938.3,MGI:MGI:1913404;gbkey=mRNA;gene=Tmem14c;product=transmembrane protein 14C%2C transcript variant X1;transcript_id=XM_006516938.3;extra_copy_number=0
CM058253.1	Liftoff	exon	46900379	46900480	.	+	.	ID=exon-XM_006516938.3-4;Parent=rna-XM_006516938.3;Dbxref=GeneID:66154,GenBank:XM_006516938.3,MGI:MGI:1913404;gbkey=mRNA;gene=Tmem14c;product=transmembrane protein 14C%2C transcript variant X1;transcript_id=XM_006516938.3;extra_copy_number=0
CM058253.1	Liftoff	exon	46903142	46903229	.	+	.	ID=exon-XM_006516938.3-5;Parent=rna-XM_006516938.3;Dbxref=GeneID:66154,GenBank:XM_006516938.3,MGI:MGI:1913404;gbkey=mRNA;gene=Tmem14c;product=transmembrane protein 14C%2C transcript variant X1;transcript_id=XM_006516938.3;extra_copy_number=0
CM058253.1	Liftoff	exon	46904129	46904605	.	+	.	ID=exon-XM_006516938.3-6;Parent=rna-XM_006516938.3;Dbxref=GeneID:66154,GenBank:XM_006516938.3,MGI:MGI:1913404;gbkey=mRNA;gene=Tmem14c;product=transmembrane protein 14C%2C transcript variant X1;transcript_id=XM_006516938.3;extra_copy_number=0
CM058253.1	Liftoff	CDS	46899730	46899805	.	+	.	ID=cds-XP_006517001.1;Parent=rna-XM_006516938.3;Dbxref=GeneID:66154,GenBank:XP_006517001.1,MGI:MGI:1913404;Name=XP_006517001.1;gbkey=CDS;gene=Tmem14c;product=transmembrane protein 14C isoform X1;protein_id=XP_006517001.1;extra_copy_number=0
CM058253.1	Liftoff	CDS	46900379	46900480	.	+	.	ID=cds-XP_006517001.1;Parent=rna-XM_006516938.3;Dbxref=GeneID:66154,GenBank:XP_006517001.1,MGI:MGI:1913404;Name=XP_006517001.1;gbkey=CDS;gene=Tmem14c;product=transmembrane protein 14C isoform X1;protein_id=XP_006517001.1;extra_copy_number=0
CM058253.1	Liftoff	CDS	46903142	46903229	.	+	.	ID=cds-XP_006517001.1;Parent=rna-XM_006516938.3;Dbxref=GeneID:66154,GenBank:XP_006517001.1,MGI:MGI:1913404;Name=XP_006517001.1;gbkey=CDS;gene=Tmem14c;product=transmembrane protein 14C isoform X1;protein_id=XP_006517001.1;extra_copy_number=0
CM058253.1	Liftoff	CDS	46904129	46904183	.	+	.	ID=cds-XP_006517001.1;Parent=rna-XM_006516938.3;Dbxref=GeneID:66154,GenBank:XP_006517001.1,MGI:MGI:1913404;Name=XP_006517001.1;gbkey=CDS;gene=Tmem14c;product=transmembrane protein 14C isoform X1;protein_id=XP_006517001.1;extra_copy_number=0
CM058253.1	Liftoff	gene	46907030	46962018	.	-	.	ID=gene-Mak;Dbxref=GeneID:17152,MGI:MGI:96913;Name=Mak;description=male germ cell-associated kinase;gbkey=Gene;gene=Mak;gene_biotype=protein_coding;gene_synonym=A930010O05Rik;coverage=1.0;sequence_ID=1.0;valid_ORFs=12;extra_copy_number=0;copy_num_ID=gene-Mak_0
CM058253.1	Liftoff	mRNA	46907030	46962018	.	-	.	ID=rna-XM_006516868.3;Parent=gene-Mak;Dbxref=GeneID:17152,GenBank:XM_006516868.3,MGI:MGI:96913;Name=XM_006516868.3;gbkey=mRNA;gene=Mak;model_evidence=Supporting evidence includes similarity to: 16 ESTs%2C 76 long SRA reads%2C and 99%25 coverage of the annotated genomic feature by RNAseq alignments%2C including 5 samples with support for all annotated introns;product=male germ cell-associated kinase%2C transcript variant X1;transcript_id=XM_006516868.3;matches_ref_protein=True;valid_ORF=True;extra_copy_number=0
CM058253.1	Liftoff	exon	46907030	46908585	.	-	.	ID=exon-XM_006516868.3-15;Parent=rna-XM_006516868.3;Dbxref=GeneID:17152,GenBank:XM_006516868.3,MGI:MGI:96913;gbkey=mRNA;gene=Mak;product=male germ cell-associated kinase%2C transcript variant X1;transcript_id=XM_006516868.3;extra_copy_number=0
CM058253.1	Liftoff	exon	46912040	46912162	.	-	.	ID=exon-XM_006516868.3-14;Parent=rna-XM_006516868.3;Dbxref=GeneID:17152,GenBank:XM_006516868.3,MGI:MGI:96913;gbkey=mRNA;gene=Mak;product=male germ cell-associated kinase%2C transcript variant X1;transcript_id=XM_006516868.3;extra_copy_number=0
CM058253.1	Liftoff	exon	46914548	46914622	.	-	.	ID=exon-XM_006516868.3-13;Parent=rna-XM_006516868.3;Dbxref=GeneID:17152,GenBank:XM_006516868.3,MGI:MGI:96913;gbkey=mRNA;gene=Mak;product=male germ cell-associated kinase%2C transcript variant X1;transcript_id=XM_006516868.3;extra_copy_number=0
CM058253.1	Liftoff	exon	46916777	46916908	.	-	.	ID=exon-XM_006516868.3-12;Parent=rna-XM_006516868.3;Dbxref=GeneID:17152,GenBank:XM_006516868.3,MGI:MGI:96913;gbkey=mRNA;gene=Mak;product=male germ cell-associated kinase%2C transcript variant X1;transcript_id=XM_006516868.3;extra_copy_number=0
CM058253.1	Liftoff	exon	46921942	46922090	.	-	.	ID=exon-XM_006516868.3-11;Parent=rna-XM_006516868.3;Dbxref=GeneID:17152,GenBank:XM_006516868.3,MGI:MGI:96913;gbkey=mRNA;gene=Mak;product=male germ cell-associated kinase%2C transcript variant X1;transcript_id=XM_006516868.3;extra_copy_number=0
CM058253.1	Liftoff	exon	46924332	46924498	.	-	.	ID=exon-XM_006516868.3-10;Parent=rna-XM_006516868.3;Dbxref=GeneID:17152,GenBank:XM_006516868.3,MGI:MGI:96913;gbkey=mRNA;gene=Mak;product=male germ cell-associated kinase%2C transcript variant X1;transcript_id=XM_006516868.3;extra_copy_number=0
CM058253.1	Liftoff	exon	46928332	46928643	.	-	.	ID=exon-XM_006516868.3-9;Parent=rna-XM_006516868.3;Dbxref=GeneID:17152,GenBank:XM_006516868.3,MGI:MGI:96913;gbkey=mRNA;gene=Mak;product=male germ cell-associated kinase%2C transcript variant X1;transcript_id=XM_006516868.3;extra_copy_number=0
CM058253.1	Liftoff	exon	46930367	46930534	.	-	.	ID=exon-XM_006516868.3-8;Parent=rna-XM_006516868.3;Dbxref=GeneID:17152,GenBank:XM_006516868.3,MGI:MGI:96913;gbkey=mRNA;gene=Mak;product=male germ cell-associated kinase%2C transcript variant X1;transcript_id=XM_006516868.3;extra_copy_number=0
CM058253.1	Liftoff	exon	46931622	46931793	.	-	.	ID=exon-XM_006516868.3-7;Parent=rna-XM_006516868.3;Dbxref=GeneID:17152,GenBank:XM_006516868.3,MGI:MGI:96913;gbkey=mRNA;gene=Mak;product=male germ cell-associated kinase%2C transcript variant X1;transcript_id=XM_006516868.3;extra_copy_number=0
CM058253.1	Liftoff	exon	46933684	46933816	.	-	.	ID=exon-XM_006516868.3-6;Parent=rna-XM_006516868.3;Dbxref=GeneID:17152,GenBank:XM_006516868.3,MGI:MGI:96913;gbkey=mRNA;gene=Mak;product=male germ cell-associated kinase%2C transcript variant X1;transcript_id=XM_006516868.3;extra_copy_number=0
CM058253.1	Liftoff	exon	46935609	46935688	.	-	.	ID=exon-XM_006516868.3-5;Parent=rna-XM_006516868.3;Dbxref=GeneID:17152,GenBank:XM_006516868.3,MGI:MGI:96913;gbkey=mRNA;gene=Mak;product=male germ cell-associated kinase%2C transcript variant X1;transcript_id=XM_006516868.3;extra_copy_number=0
CM058253.1	Liftoff	exon	46938008	46938129	.	-	.	ID=exon-XM_006516868.3-4;Parent=rna-XM_006516868.3;Dbxref=GeneID:17152,GenBank:XM_006516868.3,MGI:MGI:96913;gbkey=mRNA;gene=Mak;product=male germ cell-associated kinase%2C transcript variant X1;transcript_id=XM_006516868.3;extra_copy_number=0
CM058253.1	Liftoff	exon	46938917	46938971	.	-	.	ID=exon-XM_006516868.3-3;Parent=rna-XM_006516868.3;Dbxref=GeneID:17152,GenBank:XM_006516868.3,MGI:MGI:96913;gbkey=mRNA;gene=Mak;product=male germ cell-associated kinase%2C transcript variant X1;transcript_id=XM_006516868.3;extra_copy_number=0
CM058253.1	Liftoff	exon	46952449	46952777	.	-	.	ID=exon-XM_006516868.3-2;Parent=rna-XM_006516868.3;Dbxref=GeneID:17152,GenBank:XM_006516868.3,MGI:MGI:96913;gbkey=mRNA;gene=Mak;product=male germ cell-associated kinase%2C transcript variant X1;transcript_id=XM_006516868.3;extra_copy_number=0
CM058253.1	Liftoff	exon	46961914	46962018	.	-	.	ID=exon-XM_006516868.3-1;Parent=rna-XM_006516868.3;Dbxref=GeneID:17152,GenBank:XM_006516868.3,MGI:MGI:96913;gbkey=mRNA;gene=Mak;product=male germ cell-associated kinase%2C transcript variant X1;transcript_id=XM_006516868.3;extra_copy_number=0
CM058253.1	Liftoff	CDS	46908431	46908585	.	-	.	ID=cds-XP_006516931.1;Parent=rna-XM_006516868.3;Dbxref=GeneID:17152,GenBank:XP_006516931.1,MGI:MGI:96913;Name=XP_006516931.1;gbkey=CDS;gene=Mak;product=serine/threonine-protein kinase MAK isoform X1;protein_id=XP_006516931.1;extra_copy_number=0
CM058253.1	Liftoff	CDS	46912040	46912162	.	-	.	ID=cds-XP_006516931.1;Parent=rna-XM_006516868.3;Dbxref=GeneID:17152,GenBank:XP_006516931.1,MGI:MGI:96913;Name=XP_006516931.1;gbkey=CDS;gene=Mak;product=serine/threonine-protein kinase MAK isoform X1;protein_id=XP_006516931.1;extra_copy_number=0
CM058253.1	Liftoff	CDS	46914548	46914622	.	-	.	ID=cds-XP_006516931.1;Parent=rna-XM_006516868.3;Dbxref=GeneID:17152,GenBank:XP_006516931.1,MGI:MGI:96913;Name=XP_006516931.1;gbkey=CDS;gene=Mak;product=serine/threonine-protein kinase MAK isoform X1;protein_id=XP_006516931.1;extra_copy_number=0
CM058253.1	Liftoff	CDS	46916777	46916908	.	-	.	ID=cds-XP_006516931.1;Parent=rna-XM_006516868.3;Dbxref=GeneID:17152,GenBank:XP_006516931.1,MGI:MGI:96913;Name=XP_006516931.1;gbkey=CDS;gene=Mak;product=serine/threonine-protein kinase MAK isoform X1;protein_id=XP_006516931.1;extra_copy_number=0
CM058253.1	Liftoff	CDS	46921942	46922090	.	-	.	ID=cds-XP_006516931.1;Parent=rna-XM_006516868.3;Dbxref=GeneID:17152,GenBank:XP_006516931.1,MGI:MGI:96913;Name=XP_006516931.1;gbkey=CDS;gene=Mak;product=serine/threonine-protein kinase MAK isoform X1;protein_id=XP_006516931.1;extra_copy_number=0
CM058253.1	Liftoff	CDS	46924332	46924498	.	-	.	ID=cds-XP_006516931.1;Parent=rna-XM_006516868.3;Dbxref=GeneID:17152,GenBank:XP_006516931.1,MGI:MGI:96913;Name=XP_006516931.1;gbkey=CDS;gene=Mak;product=serine/threonine-protein kinase MAK isoform X1;protein_id=XP_006516931.1;extra_copy_number=0
CM058253.1	Liftoff	CDS	46928332	46928643	.	-	.	ID=cds-XP_006516931.1;Parent=rna-XM_006516868.3;Dbxref=GeneID:17152,GenBank:XP_006516931.1,MGI:MGI:96913;Name=XP_006516931.1;gbkey=CDS;gene=Mak;product=serine/threonine-protein kinase MAK isoform X1;protein_id=XP_006516931.1;extra_copy_number=0
CM058253.1	Liftoff	CDS	46930367	46930534	.	-	.	ID=cds-XP_006516931.1;Parent=rna-XM_006516868.3;Dbxref=GeneID:17152,GenBank:XP_006516931.1,MGI:MGI:96913;Name=XP_006516931.1;gbkey=CDS;gene=Mak;product=serine/threonine-protein kinase MAK isoform X1;protein_id=XP_006516931.1;extra_copy_number=0
CM058253.1	Liftoff	CDS	46931622	46931793	.	-	.	ID=cds-XP_006516931.1;Parent=rna-XM_006516868.3;Dbxref=GeneID:17152,GenBank:XP_006516931.1,MGI:MGI:96913;Name=XP_006516931.1;gbkey=CDS;gene=Mak;product=serine/threonine-protein kinase MAK isoform X1;protein_id=XP_006516931.1;extra_copy_number=0
CM058253.1	Liftoff	CDS	46933684	46933816	.	-	.	ID=cds-XP_006516931.1;Parent=rna-XM_006516868.3;Dbxref=GeneID:17152,GenBank:XP_006516931.1,MGI:MGI:96913;Name=XP_006516931.1;gbkey=CDS;gene=Mak;product=serine/threonine-protein kinase MAK isoform X1;protein_id=XP_006516931.1;extra_copy_number=0
CM058253.1	Liftoff	CDS	46935609	46935688	.	-	.	ID=cds-XP_006516931.1;Parent=rna-XM_006516868.3;Dbxref=GeneID:17152,GenBank:XP_006516931.1,MGI:MGI:96913;Name=XP_006516931.1;gbkey=CDS;gene=Mak;product=serine/threonine-protein kinase MAK isoform X1;protein_id=XP_006516931.1;extra_copy_number=0
CM058253.1	Liftoff	CDS	46938008	46938129	.	-	.	ID=cds-XP_006516931.1;Parent=rna-XM_006516868.3;Dbxref=GeneID:17152,GenBank:XP_006516931.1,MGI:MGI:96913;Name=XP_006516931.1;gbkey=CDS;gene=Mak;product=serine/threonine-protein kinase MAK isoform X1;protein_id=XP_006516931.1;extra_copy_number=0
CM058253.1	Liftoff	CDS	46938917	46938971	.	-	.	ID=cds-XP_006516931.1;Parent=rna-XM_006516868.3;Dbxref=GeneID:17152,GenBank:XP_006516931.1,MGI:MGI:96913;Name=XP_006516931.1;gbkey=CDS;gene=Mak;product=serine/threonine-protein kinase MAK isoform X1;protein_id=XP_006516931.1;extra_copy_number=0
CM058253.1	Liftoff	CDS	46952449	46952549	.	-	.	ID=cds-XP_006516931.1;Parent=rna-XM_006516868.3;Dbxref=GeneID:17152,GenBank:XP_006516931.1,MGI:MGI:96913;Name=XP_006516931.1;gbkey=CDS;gene=Mak;product=serine/threonine-protein kinase MAK isoform X1;protein_id=XP_006516931.1;extra_copy_number=0
CM058253.1	Liftoff	mRNA	46907030	46961930	.	-	.	ID=rna-XM_006516869.2;Parent=gene-Mak;Dbxref=GeneID:17152,GenBank:XM_006516869.2,MGI:MGI:96913;Name=XM_006516869.2;gbkey=mRNA;gene=Mak;model_evidence=Supporting evidence includes similarity to: 14 ESTs%2C 49 long SRA reads%2C and 99%25 coverage of the annotated genomic feature by RNAseq alignments%2C including 4 samples with support for all annotated introns;product=male germ cell-associated kinase%2C transcript variant X2;transcript_id=XM_006516869.2;matches_ref_protein=True;valid_ORF=True;extra_copy_number=0
CM058253.1	Liftoff	exon	46907030	46908585	.	-	.	ID=exon-XM_006516869.2-15;Parent=rna-XM_006516869.2;Dbxref=GeneID:17152,GenBank:XM_006516869.2,MGI:MGI:96913;gbkey=mRNA;gene=Mak;product=male germ cell-associated kinase%2C transcript variant X2;transcript_id=XM_006516869.2;extra_copy_number=0
CM058253.1	Liftoff	exon	46912040	46912162	.	-	.	ID=exon-XM_006516869.2-14;Parent=rna-XM_006516869.2;Dbxref=GeneID:17152,GenBank:XM_006516869.2,MGI:MGI:96913;gbkey=mRNA;gene=Mak;product=male germ cell-associated kinase%2C transcript variant X2;transcript_id=XM_006516869.2;extra_copy_number=0
CM058253.1	Liftoff	exon	46914548	46914622	.	-	.	ID=exon-XM_006516869.2-13;Parent=rna-XM_006516869.2;Dbxref=GeneID:17152,GenBank:XM_006516869.2,MGI:MGI:96913;gbkey=mRNA;gene=Mak;product=male germ cell-associated kinase%2C transcript variant X2;transcript_id=XM_006516869.2;extra_copy_number=0
CM058253.1	Liftoff	exon	46916777	46916908	.	-	.	ID=exon-XM_006516869.2-12;Parent=rna-XM_006516869.2;Dbxref=GeneID:17152,GenBank:XM_006516869.2,MGI:MGI:96913;gbkey=mRNA;gene=Mak;product=male germ cell-associated kinase%2C transcript variant X2;transcript_id=XM_006516869.2;extra_copy_number=0
CM058253.1	Liftoff	exon	46921942	46922090	.	-	.	ID=exon-XM_006516869.2-11;Parent=rna-XM_006516869.2;Dbxref=GeneID:17152,GenBank:XM_006516869.2,MGI:MGI:96913;gbkey=mRNA;gene=Mak;product=male germ cell-associated kinase%2C transcript variant X2;transcript_id=XM_006516869.2;extra_copy_number=0
CM058253.1	Liftoff	exon	46924332	46924498	.	-	.	ID=exon-XM_006516869.2-10;Parent=rna-XM_006516869.2;Dbxref=GeneID:17152,GenBank:XM_006516869.2,MGI:MGI:96913;gbkey=mRNA;gene=Mak;product=male germ cell-associated kinase%2C transcript variant X2;transcript_id=XM_006516869.2;extra_copy_number=0
CM058253.1	Liftoff	exon	46928332	46928643	.	-	.	ID=exon-XM_006516869.2-9;Parent=rna-XM_006516869.2;Dbxref=GeneID:17152,GenBank:XM_006516869.2,MGI:MGI:96913;gbkey=mRNA;gene=Mak;product=male germ cell-associated kinase%2C transcript variant X2;transcript_id=XM_006516869.2;extra_copy_number=0
CM058253.1	Liftoff	exon	46930367	46930534	.	-	.	ID=exon-XM_006516869.2-8;Parent=rna-XM_006516869.2;Dbxref=GeneID:17152,GenBank:XM_006516869.2,MGI:MGI:96913;gbkey=mRNA;gene=Mak;product=male germ cell-associated kinase%2C transcript variant X2;transcript_id=XM_006516869.2;extra_copy_number=0
CM058253.1	Liftoff	exon	46931622	46931793	.	-	.	ID=exon-XM_006516869.2-7;Parent=rna-XM_006516869.2;Dbxref=GeneID:17152,GenBank:XM_006516869.2,MGI:MGI:96913;gbkey=mRNA;gene=Mak;product=male germ cell-associated kinase%2C transcript variant X2;transcript_id=XM_006516869.2;extra_copy_number=0
CM058253.1	Liftoff	exon	46933684	46933816	.	-	.	ID=exon-XM_006516869.2-6;Parent=rna-XM_006516869.2;Dbxref=GeneID:17152,GenBank:XM_006516869.2,MGI:MGI:96913;gbkey=mRNA;gene=Mak;product=male germ cell-associated kinase%2C transcript variant X2;transcript_id=XM_006516869.2;extra_copy_number=0
CM058253.1	Liftoff	exon	46935609	46935688	.	-	.	ID=exon-XM_006516869.2-5;Parent=rna-XM_006516869.2;Dbxref=GeneID:17152,GenBank:XM_006516869.2,MGI:MGI:96913;gbkey=mRNA;gene=Mak;product=male germ cell-associated kinase%2C transcript variant X2;transcript_id=XM_006516869.2;extra_copy_number=0
CM058253.1	Liftoff	exon	46938008	46938129	.	-	.	ID=exon-XM_006516869.2-4;Parent=rna-XM_006516869.2;Dbxref=GeneID:17152,GenBank:XM_006516869.2,MGI:MGI:96913;gbkey=mRNA;gene=Mak;product=male germ cell-associated kinase%2C transcript variant X2;transcript_id=XM_006516869.2;extra_copy_number=0
CM058253.1	Liftoff	exon	46938917	46938971	.	-	.	ID=exon-XM_006516869.2-3;Parent=rna-XM_006516869.2;Dbxref=GeneID:17152,GenBank:XM_006516869.2,MGI:MGI:96913;gbkey=mRNA;gene=Mak;product=male germ cell-associated kinase%2C transcript variant X2;transcript_id=XM_006516869.2;extra_copy_number=0
CM058253.1	Liftoff	exon	46952449	46952777	.	-	.	ID=exon-XM_006516869.2-2;Parent=rna-XM_006516869.2;Dbxref=GeneID:17152,GenBank:XM_006516869.2,MGI:MGI:96913;gbkey=mRNA;gene=Mak;product=male germ cell-associated kinase%2C transcript variant X2;transcript_id=XM_006516869.2;extra_copy_number=0
CM058253.1	Liftoff	exon	46961773	46961930	.	-	.	ID=exon-XM_006516869.2-1;Parent=rna-XM_006516869.2;Dbxref=GeneID:17152,GenBank:XM_006516869.2,MGI:MGI:96913;gbkey=mRNA;gene=Mak;product=male germ cell-associated kinase%2C transcript variant X2;transcript_id=XM_006516869.2;extra_copy_number=0
CM058253.1	Liftoff	CDS	46908431	46908585	.	-	.	ID=cds-XP_006516932.1;Parent=rna-XM_006516869.2;Dbxref=GeneID:17152,GenBank:XP_006516932.1,MGI:MGI:96913;Name=XP_006516932.1;gbkey=CDS;gene=Mak;product=serine/threonine-protein kinase MAK isoform X1;protein_id=XP_006516932.1;extra_copy_number=0
CM058253.1	Liftoff	CDS	46912040	46912162	.	-	.	ID=cds-XP_006516932.1;Parent=rna-XM_006516869.2;Dbxref=GeneID:17152,GenBank:XP_006516932.1,MGI:MGI:96913;Name=XP_006516932.1;gbkey=CDS;gene=Mak;product=serine/threonine-protein kinase MAK isoform X1;protein_id=XP_006516932.1;extra_copy_number=0
CM058253.1	Liftoff	CDS	46914548	46914622	.	-	.	ID=cds-XP_006516932.1;Parent=rna-XM_006516869.2;Dbxref=GeneID:17152,GenBank:XP_006516932.1,MGI:MGI:96913;Name=XP_006516932.1;gbkey=CDS;gene=Mak;product=serine/threonine-protein kinase MAK isoform X1;protein_id=XP_006516932.1;extra_copy_number=0
CM058253.1	Liftoff	CDS	46916777	46916908	.	-	.	ID=cds-XP_006516932.1;Parent=rna-XM_006516869.2;Dbxref=GeneID:17152,GenBank:XP_006516932.1,MGI:MGI:96913;Name=XP_006516932.1;gbkey=CDS;gene=Mak;product=serine/threonine-protein kinase MAK isoform X1;protein_id=XP_006516932.1;extra_copy_number=0
CM058253.1	Liftoff	CDS	46921942	46922090	.	-	.	ID=cds-XP_006516932.1;Parent=rna-XM_006516869.2;Dbxref=GeneID:17152,GenBank:XP_006516932.1,MGI:MGI:96913;Name=XP_006516932.1;gbkey=CDS;gene=Mak;product=serine/threonine-protein kinase MAK isoform X1;protein_id=XP_006516932.1;extra_copy_number=0
CM058253.1	Liftoff	CDS	46924332	46924498	.	-	.	ID=cds-XP_006516932.1;Parent=rna-XM_006516869.2;Dbxref=GeneID:17152,GenBank:XP_006516932.1,MGI:MGI:96913;Name=XP_006516932.1;gbkey=CDS;gene=Mak;product=serine/threonine-protein kinase MAK isoform X1;protein_id=XP_006516932.1;extra_copy_number=0
CM058253.1	Liftoff	CDS	46928332	46928643	.	-	.	ID=cds-XP_006516932.1;Parent=rna-XM_006516869.2;Dbxref=GeneID:17152,GenBank:XP_006516932.1,MGI:MGI:96913;Name=XP_006516932.1;gbkey=CDS;gene=Mak;product=serine/threonine-protein kinase MAK isoform X1;protein_id=XP_006516932.1;extra_copy_number=0
CM058253.1	Liftoff	CDS	46930367	46930534	.	-	.	ID=cds-XP_006516932.1;Parent=rna-XM_006516869.2;Dbxref=GeneID:17152,GenBank:XP_006516932.1,MGI:MGI:96913;Name=XP_006516932.1;gbkey=CDS;gene=Mak;product=serine/threonine-protein kinase MAK isoform X1;protein_id=XP_006516932.1;extra_copy_number=0
CM058253.1	Liftoff	CDS	46931622	46931793	.	-	.	ID=cds-XP_006516932.1;Parent=rna-XM_006516869.2;Dbxref=GeneID:17152,GenBank:XP_006516932.1,MGI:MGI:96913;Name=XP_006516932.1;gbkey=CDS;gene=Mak;product=serine/threonine-protein kinase MAK isoform X1;protein_id=XP_006516932.1;extra_copy_number=0
CM058253.1	Liftoff	CDS	46933684	46933816	.	-	.	ID=cds-XP_006516932.1;Parent=rna-XM_006516869.2;Dbxref=GeneID:17152,GenBank:XP_006516932.1,MGI:MGI:96913;Name=XP_006516932.1;gbkey=CDS;gene=Mak;product=serine/threonine-protein kinase MAK isoform X1;protein_id=XP_006516932.1;extra_copy_number=0
CM058253.1	Liftoff	CDS	46935609	46935688	.	-	.	ID=cds-XP_006516932.1;Parent=rna-XM_006516869.2;Dbxref=GeneID:17152,GenBank:XP_006516932.1,MGI:MGI:96913;Name=XP_006516932.1;gbkey=CDS;gene=Mak;product=serine/threonine-protein kinase MAK isoform X1;protein_id=XP_006516932.1;extra_copy_number=0
CM058253.1	Liftoff	CDS	46938008	46938129	.	-	.	ID=cds-XP_006516932.1;Parent=rna-XM_006516869.2;Dbxref=GeneID:17152,GenBank:XP_006516932.1,MGI:MGI:96913;Name=XP_006516932.1;gbkey=CDS;gene=Mak;product=serine/threonine-protein kinase MAK isoform X1;protein_id=XP_006516932.1;extra_copy_number=0
CM058253.1	Liftoff	CDS	46938917	46938971	.	-	.	ID=cds-XP_006516932.1;Parent=rna-XM_006516869.2;Dbxref=GeneID:17152,GenBank:XP_006516932.1,MGI:MGI:96913;Name=XP_006516932.1;gbkey=CDS;gene=Mak;product=serine/threonine-protein kinase MAK isoform X1;protein_id=XP_006516932.1;extra_copy_number=0
CM058253.1	Liftoff	CDS	46952449	46952549	.	-	.	ID=cds-XP_006516932.1;Parent=rna-XM_006516869.2;Dbxref=GeneID:17152,GenBank:XP_006516932.1,MGI:MGI:96913;Name=XP_006516932.1;gbkey=CDS;gene=Mak;product=serine/threonine-protein kinase MAK isoform X1;protein_id=XP_006516932.1;extra_copy_number=0
CM058253.1	Liftoff	mRNA	46907030	46962018	.	-	.	ID=rna-XM_006516870.3;Parent=gene-Mak;Dbxref=GeneID:17152,GenBank:XM_006516870.3,MGI:MGI:96913;Name=XM_006516870.3;gbkey=mRNA;gene=Mak;model_evidence=Supporting evidence includes similarity to: 16 ESTs%2C 68 long SRA reads%2C and 99%25 coverage of the annotated genomic feature by RNAseq alignments%2C including 5 samples with support for all annotated introns;product=male germ cell-associated kinase%2C transcript variant X4;transcript_id=XM_006516870.3;matches_ref_protein=True;valid_ORF=True;extra_copy_number=0
CM058253.1	Liftoff	exon	46907030	46908585	.	-	.	ID=exon-XM_006516870.3-15;Parent=rna-XM_006516870.3;Dbxref=GeneID:17152,GenBank:XM_006516870.3,MGI:MGI:96913;gbkey=mRNA;gene=Mak;product=male germ cell-associated kinase%2C transcript variant X4;transcript_id=XM_006516870.3;extra_copy_number=0
CM058253.1	Liftoff	exon	46912055	46912162	.	-	.	ID=exon-XM_006516870.3-14;Parent=rna-XM_006516870.3;Dbxref=GeneID:17152,GenBank:XM_006516870.3,MGI:MGI:96913;gbkey=mRNA;gene=Mak;product=male germ cell-associated kinase%2C transcript variant X4;transcript_id=XM_006516870.3;extra_copy_number=0
CM058253.1	Liftoff	exon	46914548	46914622	.	-	.	ID=exon-XM_006516870.3-13;Parent=rna-XM_006516870.3;Dbxref=GeneID:17152,GenBank:XM_006516870.3,MGI:MGI:96913;gbkey=mRNA;gene=Mak;product=male germ cell-associated kinase%2C transcript variant X4;transcript_id=XM_006516870.3;extra_copy_number=0
CM058253.1	Liftoff	exon	46916777	46916908	.	-	.	ID=exon-XM_006516870.3-12;Parent=rna-XM_006516870.3;Dbxref=GeneID:17152,GenBank:XM_006516870.3,MGI:MGI:96913;gbkey=mRNA;gene=Mak;product=male germ cell-associated kinase%2C transcript variant X4;transcript_id=XM_006516870.3;extra_copy_number=0
CM058253.1	Liftoff	exon	46921942	46922090	.	-	.	ID=exon-XM_006516870.3-11;Parent=rna-XM_006516870.3;Dbxref=GeneID:17152,GenBank:XM_006516870.3,MGI:MGI:96913;gbkey=mRNA;gene=Mak;product=male germ cell-associated kinase%2C transcript variant X4;transcript_id=XM_006516870.3;extra_copy_number=0
CM058253.1	Liftoff	exon	46924332	46924498	.	-	.	ID=exon-XM_006516870.3-10;Parent=rna-XM_006516870.3;Dbxref=GeneID:17152,GenBank:XM_006516870.3,MGI:MGI:96913;gbkey=mRNA;gene=Mak;product=male germ cell-associated kinase%2C transcript variant X4;transcript_id=XM_006516870.3;extra_copy_number=0
CM058253.1	Liftoff	exon	46928332	46928643	.	-	.	ID=exon-XM_006516870.3-9;Parent=rna-XM_006516870.3;Dbxref=GeneID:17152,GenBank:XM_006516870.3,MGI:MGI:96913;gbkey=mRNA;gene=Mak;product=male germ cell-associated kinase%2C transcript variant X4;transcript_id=XM_006516870.3;extra_copy_number=0
CM058253.1	Liftoff	exon	46930367	46930534	.	-	.	ID=exon-XM_006516870.3-8;Parent=rna-XM_006516870.3;Dbxref=GeneID:17152,GenBank:XM_006516870.3,MGI:MGI:96913;gbkey=mRNA;gene=Mak;product=male germ cell-associated kinase%2C transcript variant X4;transcript_id=XM_006516870.3;extra_copy_number=0
CM058253.1	Liftoff	exon	46931622	46931793	.	-	.	ID=exon-XM_006516870.3-7;Parent=rna-XM_006516870.3;Dbxref=GeneID:17152,GenBank:XM_006516870.3,MGI:MGI:96913;gbkey=mRNA;gene=Mak;product=male germ cell-associated kinase%2C transcript variant X4;transcript_id=XM_006516870.3;extra_copy_number=0
CM058253.1	Liftoff	exon	46933684	46933816	.	-	.	ID=exon-XM_006516870.3-6;Parent=rna-XM_006516870.3;Dbxref=GeneID:17152,GenBank:XM_006516870.3,MGI:MGI:96913;gbkey=mRNA;gene=Mak;product=male germ cell-associated kinase%2C transcript variant X4;transcript_id=XM_006516870.3;extra_copy_number=0
CM058253.1	Liftoff	exon	46935609	46935688	.	-	.	ID=exon-XM_006516870.3-5;Parent=rna-XM_006516870.3;Dbxref=GeneID:17152,GenBank:XM_006516870.3,MGI:MGI:96913;gbkey=mRNA;gene=Mak;product=male germ cell-associated kinase%2C transcript variant X4;transcript_id=XM_006516870.3;extra_copy_number=0
CM058253.1	Liftoff	exon	46938008	46938129	.	-	.	ID=exon-XM_006516870.3-4;Parent=rna-XM_006516870.3;Dbxref=GeneID:17152,GenBank:XM_006516870.3,MGI:MGI:96913;gbkey=mRNA;gene=Mak;product=male germ cell-associated kinase%2C transcript variant X4;transcript_id=XM_006516870.3;extra_copy_number=0
CM058253.1	Liftoff	exon	46938917	46938971	.	-	.	ID=exon-XM_006516870.3-3;Parent=rna-XM_006516870.3;Dbxref=GeneID:17152,GenBank:XM_006516870.3,MGI:MGI:96913;gbkey=mRNA;gene=Mak;product=male germ cell-associated kinase%2C transcript variant X4;transcript_id=XM_006516870.3;extra_copy_number=0
CM058253.1	Liftoff	exon	46952449	46952777	.	-	.	ID=exon-XM_006516870.3-2;Parent=rna-XM_006516870.3;Dbxref=GeneID:17152,GenBank:XM_006516870.3,MGI:MGI:96913;gbkey=mRNA;gene=Mak;product=male germ cell-associated kinase%2C transcript variant X4;transcript_id=XM_006516870.3;extra_copy_number=0
CM058253.1	Liftoff	exon	46961914	46962018	.	-	.	ID=exon-XM_006516870.3-1;Parent=rna-XM_006516870.3;Dbxref=GeneID:17152,GenBank:XM_006516870.3,MGI:MGI:96913;gbkey=mRNA;gene=Mak;product=male germ cell-associated kinase%2C transcript variant X4;transcript_id=XM_006516870.3;extra_copy_number=0
CM058253.1	Liftoff	CDS	46908431	46908585	.	-	.	ID=cds-XP_006516933.1;Parent=rna-XM_006516870.3;Dbxref=GeneID:17152,GenBank:XP_006516933.1,MGI:MGI:96913;Name=XP_006516933.1;gbkey=CDS;gene=Mak;product=serine/threonine-protein kinase MAK isoform X3;protein_id=XP_006516933.1;extra_copy_number=0
CM058253.1	Liftoff	CDS	46912055	46912162	.	-	.	ID=cds-XP_006516933.1;Parent=rna-XM_006516870.3;Dbxref=GeneID:17152,GenBank:XP_006516933.1,MGI:MGI:96913;Name=XP_006516933.1;gbkey=CDS;gene=Mak;product=serine/threonine-protein kinase MAK isoform X3;protein_id=XP_006516933.1;extra_copy_number=0
CM058253.1	Liftoff	CDS	46914548	46914622	.	-	.	ID=cds-XP_006516933.1;Parent=rna-XM_006516870.3;Dbxref=GeneID:17152,GenBank:XP_006516933.1,MGI:MGI:96913;Name=XP_006516933.1;gbkey=CDS;gene=Mak;product=serine/threonine-protein kinase MAK isoform X3;protein_id=XP_006516933.1;extra_copy_number=0
CM058253.1	Liftoff	CDS	46916777	46916908	.	-	.	ID=cds-XP_006516933.1;Parent=rna-XM_006516870.3;Dbxref=GeneID:17152,GenBank:XP_006516933.1,MGI:MGI:96913;Name=XP_006516933.1;gbkey=CDS;gene=Mak;product=serine/threonine-protein kinase MAK isoform X3;protein_id=XP_006516933.1;extra_copy_number=0
CM058253.1	Liftoff	CDS	46921942	46922090	.	-	.	ID=cds-XP_006516933.1;Parent=rna-XM_006516870.3;Dbxref=GeneID:17152,GenBank:XP_006516933.1,MGI:MGI:96913;Name=XP_006516933.1;gbkey=CDS;gene=Mak;product=serine/threonine-protein kinase MAK isoform X3;protein_id=XP_006516933.1;extra_copy_number=0
CM058253.1	Liftoff	CDS	46924332	46924498	.	-	.	ID=cds-XP_006516933.1;Parent=rna-XM_006516870.3;Dbxref=GeneID:17152,GenBank:XP_006516933.1,MGI:MGI:96913;Name=XP_006516933.1;gbkey=CDS;gene=Mak;product=serine/threonine-protein kinase MAK isoform X3;protein_id=XP_006516933.1;extra_copy_number=0
CM058253.1	Liftoff	CDS	46928332	46928643	.	-	.	ID=cds-XP_006516933.1;Parent=rna-XM_006516870.3;Dbxref=GeneID:17152,GenBank:XP_006516933.1,MGI:MGI:96913;Name=XP_006516933.1;gbkey=CDS;gene=Mak;product=serine/threonine-protein kinase MAK isoform X3;protein_id=XP_006516933.1;extra_copy_number=0
CM058253.1	Liftoff	CDS	46930367	46930534	.	-	.	ID=cds-XP_006516933.1;Parent=rna-XM_006516870.3;Dbxref=GeneID:17152,GenBank:XP_006516933.1,MGI:MGI:96913;Name=XP_006516933.1;gbkey=CDS;gene=Mak;product=serine/threonine-protein kinase MAK isoform X3;protein_id=XP_006516933.1;extra_copy_number=0
CM058253.1	Liftoff	CDS	46931622	46931793	.	-	.	ID=cds-XP_006516933.1;Parent=rna-XM_006516870.3;Dbxref=GeneID:17152,GenBank:XP_006516933.1,MGI:MGI:96913;Name=XP_006516933.1;gbkey=CDS;gene=Mak;product=serine/threonine-protein kinase MAK isoform X3;protein_id=XP_006516933.1;extra_copy_number=0
CM058253.1	Liftoff	CDS	46933684	46933816	.	-	.	ID=cds-XP_006516933.1;Parent=rna-XM_006516870.3;Dbxref=GeneID:17152,GenBank:XP_006516933.1,MGI:MGI:96913;Name=XP_006516933.1;gbkey=CDS;gene=Mak;product=serine/threonine-protein kinase MAK isoform X3;protein_id=XP_006516933.1;extra_copy_number=0
CM058253.1	Liftoff	CDS	46935609	46935688	.	-	.	ID=cds-XP_006516933.1;Parent=rna-XM_006516870.3;Dbxref=GeneID:17152,GenBank:XP_006516933.1,MGI:MGI:96913;Name=XP_006516933.1;gbkey=CDS;gene=Mak;product=serine/threonine-protein kinase MAK isoform X3;protein_id=XP_006516933.1;extra_copy_number=0
CM058253.1	Liftoff	CDS	46938008	46938129	.	-	.	ID=cds-XP_006516933.1;Parent=rna-XM_006516870.3;Dbxref=GeneID:17152,GenBank:XP_006516933.1,MGI:MGI:96913;Name=XP_006516933.1;gbkey=CDS;gene=Mak;product=serine/threonine-protein kinase MAK isoform X3;protein_id=XP_006516933.1;extra_copy_number=0
CM058253.1	Liftoff	CDS	46938917	46938971	.	-	.	ID=cds-XP_006516933.1;Parent=rna-XM_006516870.3;Dbxref=GeneID:17152,GenBank:XP_006516933.1,MGI:MGI:96913;Name=XP_006516933.1;gbkey=CDS;gene=Mak;product=serine/threonine-protein kinase MAK isoform X3;protein_id=XP_006516933.1;extra_copy_number=0
CM058253.1	Liftoff	CDS	46952449	46952549	.	-	.	ID=cds-XP_006516933.1;Parent=rna-XM_006516870.3;Dbxref=GeneID:17152,GenBank:XP_006516933.1,MGI:MGI:96913;Name=XP_006516933.1;gbkey=CDS;gene=Mak;product=serine/threonine-protein kinase MAK isoform X3;protein_id=XP_006516933.1;extra_copy_number=0
CM058253.1	Liftoff	mRNA	46907030	46962018	.	-	.	ID=rna-XM_006516871.3;Parent=gene-Mak;Dbxref=GeneID:17152,GenBank:XM_006516871.3,MGI:MGI:96913;Name=XM_006516871.3;gbkey=mRNA;gene=Mak;model_evidence=Supporting evidence includes similarity to: 2 mRNAs%2C 16 ESTs%2C 3 Proteins%2C 78 long SRA reads%2C and 99%25 coverage of the annotated genomic feature by RNAseq alignments%2C including 7 samples with support for all annotated introns;product=male germ cell-associated kinase%2C transcript variant X5;transcript_id=XM_006516871.3;matches_ref_protein=True;valid_ORF=True;extra_copy_number=0
CM058253.1	Liftoff	exon	46907030	46908585	.	-	.	ID=exon-XM_006516871.3-14;Parent=rna-XM_006516871.3;Dbxref=GeneID:17152,GenBank:XM_006516871.3,MGI:MGI:96913;gbkey=mRNA;gene=Mak;product=male germ cell-associated kinase%2C transcript variant X5;transcript_id=XM_006516871.3;extra_copy_number=0
CM058253.1	Liftoff	exon	46912040	46912162	.	-	.	ID=exon-XM_006516871.3-13;Parent=rna-XM_006516871.3;Dbxref=GeneID:17152,GenBank:XM_006516871.3,MGI:MGI:96913;gbkey=mRNA;gene=Mak;product=male germ cell-associated kinase%2C transcript variant X5;transcript_id=XM_006516871.3;extra_copy_number=0
CM058253.1	Liftoff	exon	46916777	46916908	.	-	.	ID=exon-XM_006516871.3-12;Parent=rna-XM_006516871.3;Dbxref=GeneID:17152,GenBank:XM_006516871.3,MGI:MGI:96913;gbkey=mRNA;gene=Mak;product=male germ cell-associated kinase%2C transcript variant X5;transcript_id=XM_006516871.3;extra_copy_number=0
CM058253.1	Liftoff	exon	46921942	46922090	.	-	.	ID=exon-XM_006516871.3-11;Parent=rna-XM_006516871.3;Dbxref=GeneID:17152,GenBank:XM_006516871.3,MGI:MGI:96913;gbkey=mRNA;gene=Mak;product=male germ cell-associated kinase%2C transcript variant X5;transcript_id=XM_006516871.3;extra_copy_number=0
CM058253.1	Liftoff	exon	46924332	46924498	.	-	.	ID=exon-XM_006516871.3-10;Parent=rna-XM_006516871.3;Dbxref=GeneID:17152,GenBank:XM_006516871.3,MGI:MGI:96913;gbkey=mRNA;gene=Mak;product=male germ cell-associated kinase%2C transcript variant X5;transcript_id=XM_006516871.3;extra_copy_number=0
CM058253.1	Liftoff	exon	46928332	46928643	.	-	.	ID=exon-XM_006516871.3-9;Parent=rna-XM_006516871.3;Dbxref=GeneID:17152,GenBank:XM_006516871.3,MGI:MGI:96913;gbkey=mRNA;gene=Mak;product=male germ cell-associated kinase%2C transcript variant X5;transcript_id=XM_006516871.3;extra_copy_number=0
CM058253.1	Liftoff	exon	46930367	46930534	.	-	.	ID=exon-XM_006516871.3-8;Parent=rna-XM_006516871.3;Dbxref=GeneID:17152,GenBank:XM_006516871.3,MGI:MGI:96913;gbkey=mRNA;gene=Mak;product=male germ cell-associated kinase%2C transcript variant X5;transcript_id=XM_006516871.3;extra_copy_number=0
CM058253.1	Liftoff	exon	46931622	46931793	.	-	.	ID=exon-XM_006516871.3-7;Parent=rna-XM_006516871.3;Dbxref=GeneID:17152,GenBank:XM_006516871.3,MGI:MGI:96913;gbkey=mRNA;gene=Mak;product=male germ cell-associated kinase%2C transcript variant X5;transcript_id=XM_006516871.3;extra_copy_number=0
CM058253.1	Liftoff	exon	46933684	46933816	.	-	.	ID=exon-XM_006516871.3-6;Parent=rna-XM_006516871.3;Dbxref=GeneID:17152,GenBank:XM_006516871.3,MGI:MGI:96913;gbkey=mRNA;gene=Mak;product=male germ cell-associated kinase%2C transcript variant X5;transcript_id=XM_006516871.3;extra_copy_number=0
CM058253.1	Liftoff	exon	46935609	46935688	.	-	.	ID=exon-XM_006516871.3-5;Parent=rna-XM_006516871.3;Dbxref=GeneID:17152,GenBank:XM_006516871.3,MGI:MGI:96913;gbkey=mRNA;gene=Mak;product=male germ cell-associated kinase%2C transcript variant X5;transcript_id=XM_006516871.3;extra_copy_number=0
CM058253.1	Liftoff	exon	46938008	46938129	.	-	.	ID=exon-XM_006516871.3-4;Parent=rna-XM_006516871.3;Dbxref=GeneID:17152,GenBank:XM_006516871.3,MGI:MGI:96913;gbkey=mRNA;gene=Mak;product=male germ cell-associated kinase%2C transcript variant X5;transcript_id=XM_006516871.3;extra_copy_number=0
CM058253.1	Liftoff	exon	46938917	46938971	.	-	.	ID=exon-XM_006516871.3-3;Parent=rna-XM_006516871.3;Dbxref=GeneID:17152,GenBank:XM_006516871.3,MGI:MGI:96913;gbkey=mRNA;gene=Mak;product=male germ cell-associated kinase%2C transcript variant X5;transcript_id=XM_006516871.3;extra_copy_number=0
CM058253.1	Liftoff	exon	46952449	46952777	.	-	.	ID=exon-XM_006516871.3-2;Parent=rna-XM_006516871.3;Dbxref=GeneID:17152,GenBank:XM_006516871.3,MGI:MGI:96913;gbkey=mRNA;gene=Mak;product=male germ cell-associated kinase%2C transcript variant X5;transcript_id=XM_006516871.3;extra_copy_number=0
CM058253.1	Liftoff	exon	46961914	46962018	.	-	.	ID=exon-XM_006516871.3-1;Parent=rna-XM_006516871.3;Dbxref=GeneID:17152,GenBank:XM_006516871.3,MGI:MGI:96913;gbkey=mRNA;gene=Mak;product=male germ cell-associated kinase%2C transcript variant X5;transcript_id=XM_006516871.3;extra_copy_number=0
CM058253.1	Liftoff	CDS	46908431	46908585	.	-	.	ID=cds-XP_006516934.1;Parent=rna-XM_006516871.3;Dbxref=GeneID:17152,GenBank:XP_006516934.1,MGI:MGI:96913;Name=XP_006516934.1;gbkey=CDS;gene=Mak;product=serine/threonine-protein kinase MAK isoform X4;protein_id=XP_006516934.1;extra_copy_number=0
CM058253.1	Liftoff	CDS	46912040	46912162	.	-	.	ID=cds-XP_006516934.1;Parent=rna-XM_006516871.3;Dbxref=GeneID:17152,GenBank:XP_006516934.1,MGI:MGI:96913;Name=XP_006516934.1;gbkey=CDS;gene=Mak;product=serine/threonine-protein kinase MAK isoform X4;protein_id=XP_006516934.1;extra_copy_number=0
CM058253.1	Liftoff	CDS	46916777	46916908	.	-	.	ID=cds-XP_006516934.1;Parent=rna-XM_006516871.3;Dbxref=GeneID:17152,GenBank:XP_006516934.1,MGI:MGI:96913;Name=XP_006516934.1;gbkey=CDS;gene=Mak;product=serine/threonine-protein kinase MAK isoform X4;protein_id=XP_006516934.1;extra_copy_number=0
CM058253.1	Liftoff	CDS	46921942	46922090	.	-	.	ID=cds-XP_006516934.1;Parent=rna-XM_006516871.3;Dbxref=GeneID:17152,GenBank:XP_006516934.1,MGI:MGI:96913;Name=XP_006516934.1;gbkey=CDS;gene=Mak;product=serine/threonine-protein kinase MAK isoform X4;protein_id=XP_006516934.1;extra_copy_number=0
CM058253.1	Liftoff	CDS	46924332	46924498	.	-	.	ID=cds-XP_006516934.1;Parent=rna-XM_006516871.3;Dbxref=GeneID:17152,GenBank:XP_006516934.1,MGI:MGI:96913;Name=XP_006516934.1;gbkey=CDS;gene=Mak;product=serine/threonine-protein kinase MAK isoform X4;protein_id=XP_006516934.1;extra_copy_number=0
CM058253.1	Liftoff	CDS	46928332	46928643	.	-	.	ID=cds-XP_006516934.1;Parent=rna-XM_006516871.3;Dbxref=GeneID:17152,GenBank:XP_006516934.1,MGI:MGI:96913;Name=XP_006516934.1;gbkey=CDS;gene=Mak;product=serine/threonine-protein kinase MAK isoform X4;protein_id=XP_006516934.1;extra_copy_number=0
CM058253.1	Liftoff	CDS	46930367	46930534	.	-	.	ID=cds-XP_006516934.1;Parent=rna-XM_006516871.3;Dbxref=GeneID:17152,GenBank:XP_006516934.1,MGI:MGI:96913;Name=XP_006516934.1;gbkey=CDS;gene=Mak;product=serine/threonine-protein kinase MAK isoform X4;protein_id=XP_006516934.1;extra_copy_number=0
CM058253.1	Liftoff	CDS	46931622	46931793	.	-	.	ID=cds-XP_006516934.1;Parent=rna-XM_006516871.3;Dbxref=GeneID:17152,GenBank:XP_006516934.1,MGI:MGI:96913;Name=XP_006516934.1;gbkey=CDS;gene=Mak;product=serine/threonine-protein kinase MAK isoform X4;protein_id=XP_006516934.1;extra_copy_number=0
CM058253.1	Liftoff	CDS	46933684	46933816	.	-	.	ID=cds-XP_006516934.1;Parent=rna-XM_006516871.3;Dbxref=GeneID:17152,GenBank:XP_006516934.1,MGI:MGI:96913;Name=XP_006516934.1;gbkey=CDS;gene=Mak;product=serine/threonine-protein kinase MAK isoform X4;protein_id=XP_006516934.1;extra_copy_number=0
CM058253.1	Liftoff	CDS	46935609	46935688	.	-	.	ID=cds-XP_006516934.1;Parent=rna-XM_006516871.3;Dbxref=GeneID:17152,GenBank:XP_006516934.1,MGI:MGI:96913;Name=XP_006516934.1;gbkey=CDS;gene=Mak;product=serine/threonine-protein kinase MAK isoform X4;protein_id=XP_006516934.1;extra_copy_number=0
CM058253.1	Liftoff	CDS	46938008	46938129	.	-	.	ID=cds-XP_006516934.1;Parent=rna-XM_006516871.3;Dbxref=GeneID:17152,GenBank:XP_006516934.1,MGI:MGI:96913;Name=XP_006516934.1;gbkey=CDS;gene=Mak;product=serine/threonine-protein kinase MAK isoform X4;protein_id=XP_006516934.1;extra_copy_number=0
CM058253.1	Liftoff	CDS	46938917	46938971	.	-	.	ID=cds-XP_006516934.1;Parent=rna-XM_006516871.3;Dbxref=GeneID:17152,GenBank:XP_006516934.1,MGI:MGI:96913;Name=XP_006516934.1;gbkey=CDS;gene=Mak;product=serine/threonine-protein kinase MAK isoform X4;protein_id=XP_006516934.1;extra_copy_number=0
CM058253.1	Liftoff	CDS	46952449	46952549	.	-	.	ID=cds-XP_006516934.1;Parent=rna-XM_006516871.3;Dbxref=GeneID:17152,GenBank:XP_006516934.1,MGI:MGI:96913;Name=XP_006516934.1;gbkey=CDS;gene=Mak;product=serine/threonine-protein kinase MAK isoform X4;protein_id=XP_006516934.1;extra_copy_number=0
CM058253.1	Liftoff	mRNA	46907030	46962018	.	-	.	ID=rna-XM_006516872.3;Parent=gene-Mak;Dbxref=GeneID:17152,GenBank:XM_006516872.3,MGI:MGI:96913;Name=XM_006516872.3;gbkey=mRNA;gene=Mak;model_evidence=Supporting evidence includes similarity to: 16 ESTs%2C 2 Proteins%2C 79 long SRA reads%2C and 99%25 coverage of the annotated genomic feature by RNAseq alignments%2C including 7 samples with support for all annotated introns;product=male germ cell-associated kinase%2C transcript variant X7;transcript_id=XM_006516872.3;matches_ref_protein=True;valid_ORF=True;extra_copy_number=0
CM058253.1	Liftoff	exon	46907030	46908585	.	-	.	ID=exon-XM_006516872.3-14;Parent=rna-XM_006516872.3;Dbxref=GeneID:17152,GenBank:XM_006516872.3,MGI:MGI:96913;gbkey=mRNA;gene=Mak;product=male germ cell-associated kinase%2C transcript variant X7;transcript_id=XM_006516872.3;extra_copy_number=0
CM058253.1	Liftoff	exon	46912040	46912159	.	-	.	ID=exon-XM_006516872.3-13;Parent=rna-XM_006516872.3;Dbxref=GeneID:17152,GenBank:XM_006516872.3,MGI:MGI:96913;gbkey=mRNA;gene=Mak;product=male germ cell-associated kinase%2C transcript variant X7;transcript_id=XM_006516872.3;extra_copy_number=0
CM058253.1	Liftoff	exon	46916777	46916908	.	-	.	ID=exon-XM_006516872.3-12;Parent=rna-XM_006516872.3;Dbxref=GeneID:17152,GenBank:XM_006516872.3,MGI:MGI:96913;gbkey=mRNA;gene=Mak;product=male germ cell-associated kinase%2C transcript variant X7;transcript_id=XM_006516872.3;extra_copy_number=0
CM058253.1	Liftoff	exon	46921942	46922090	.	-	.	ID=exon-XM_006516872.3-11;Parent=rna-XM_006516872.3;Dbxref=GeneID:17152,GenBank:XM_006516872.3,MGI:MGI:96913;gbkey=mRNA;gene=Mak;product=male germ cell-associated kinase%2C transcript variant X7;transcript_id=XM_006516872.3;extra_copy_number=0
CM058253.1	Liftoff	exon	46924332	46924498	.	-	.	ID=exon-XM_006516872.3-10;Parent=rna-XM_006516872.3;Dbxref=GeneID:17152,GenBank:XM_006516872.3,MGI:MGI:96913;gbkey=mRNA;gene=Mak;product=male germ cell-associated kinase%2C transcript variant X7;transcript_id=XM_006516872.3;extra_copy_number=0
CM058253.1	Liftoff	exon	46928332	46928643	.	-	.	ID=exon-XM_006516872.3-9;Parent=rna-XM_006516872.3;Dbxref=GeneID:17152,GenBank:XM_006516872.3,MGI:MGI:96913;gbkey=mRNA;gene=Mak;product=male germ cell-associated kinase%2C transcript variant X7;transcript_id=XM_006516872.3;extra_copy_number=0
CM058253.1	Liftoff	exon	46930367	46930534	.	-	.	ID=exon-XM_006516872.3-8;Parent=rna-XM_006516872.3;Dbxref=GeneID:17152,GenBank:XM_006516872.3,MGI:MGI:96913;gbkey=mRNA;gene=Mak;product=male germ cell-associated kinase%2C transcript variant X7;transcript_id=XM_006516872.3;extra_copy_number=0
CM058253.1	Liftoff	exon	46931622	46931793	.	-	.	ID=exon-XM_006516872.3-7;Parent=rna-XM_006516872.3;Dbxref=GeneID:17152,GenBank:XM_006516872.3,MGI:MGI:96913;gbkey=mRNA;gene=Mak;product=male germ cell-associated kinase%2C transcript variant X7;transcript_id=XM_006516872.3;extra_copy_number=0
CM058253.1	Liftoff	exon	46933684	46933816	.	-	.	ID=exon-XM_006516872.3-6;Parent=rna-XM_006516872.3;Dbxref=GeneID:17152,GenBank:XM_006516872.3,MGI:MGI:96913;gbkey=mRNA;gene=Mak;product=male germ cell-associated kinase%2C transcript variant X7;transcript_id=XM_006516872.3;extra_copy_number=0
CM058253.1	Liftoff	exon	46935609	46935688	.	-	.	ID=exon-XM_006516872.3-5;Parent=rna-XM_006516872.3;Dbxref=GeneID:17152,GenBank:XM_006516872.3,MGI:MGI:96913;gbkey=mRNA;gene=Mak;product=male germ cell-associated kinase%2C transcript variant X7;transcript_id=XM_006516872.3;extra_copy_number=0
CM058253.1	Liftoff	exon	46938008	46938129	.	-	.	ID=exon-XM_006516872.3-4;Parent=rna-XM_006516872.3;Dbxref=GeneID:17152,GenBank:XM_006516872.3,MGI:MGI:96913;gbkey=mRNA;gene=Mak;product=male germ cell-associated kinase%2C transcript variant X7;transcript_id=XM_006516872.3;extra_copy_number=0
CM058253.1	Liftoff	exon	46938917	46938971	.	-	.	ID=exon-XM_006516872.3-3;Parent=rna-XM_006516872.3;Dbxref=GeneID:17152,GenBank:XM_006516872.3,MGI:MGI:96913;gbkey=mRNA;gene=Mak;product=male germ cell-associated kinase%2C transcript variant X7;transcript_id=XM_006516872.3;extra_copy_number=0
CM058253.1	Liftoff	exon	46952449	46952777	.	-	.	ID=exon-XM_006516872.3-2;Parent=rna-XM_006516872.3;Dbxref=GeneID:17152,GenBank:XM_006516872.3,MGI:MGI:96913;gbkey=mRNA;gene=Mak;product=male germ cell-associated kinase%2C transcript variant X7;transcript_id=XM_006516872.3;extra_copy_number=0
CM058253.1	Liftoff	exon	46961914	46962018	.	-	.	ID=exon-XM_006516872.3-1;Parent=rna-XM_006516872.3;Dbxref=GeneID:17152,GenBank:XM_006516872.3,MGI:MGI:96913;gbkey=mRNA;gene=Mak;product=male germ cell-associated kinase%2C transcript variant X7;transcript_id=XM_006516872.3;extra_copy_number=0
CM058253.1	Liftoff	CDS	46908431	46908585	.	-	.	ID=cds-XP_006516935.1;Parent=rna-XM_006516872.3;Dbxref=GeneID:17152,GenBank:XP_006516935.1,MGI:MGI:96913;Name=XP_006516935.1;gbkey=CDS;gene=Mak;product=serine/threonine-protein kinase MAK isoform X5;protein_id=XP_006516935.1;extra_copy_number=0
CM058253.1	Liftoff	CDS	46912040	46912159	.	-	.	ID=cds-XP_006516935.1;Parent=rna-XM_006516872.3;Dbxref=GeneID:17152,GenBank:XP_006516935.1,MGI:MGI:96913;Name=XP_006516935.1;gbkey=CDS;gene=Mak;product=serine/threonine-protein kinase MAK isoform X5;protein_id=XP_006516935.1;extra_copy_number=0
CM058253.1	Liftoff	CDS	46916777	46916908	.	-	.	ID=cds-XP_006516935.1;Parent=rna-XM_006516872.3;Dbxref=GeneID:17152,GenBank:XP_006516935.1,MGI:MGI:96913;Name=XP_006516935.1;gbkey=CDS;gene=Mak;product=serine/threonine-protein kinase MAK isoform X5;protein_id=XP_006516935.1;extra_copy_number=0
CM058253.1	Liftoff	CDS	46921942	46922090	.	-	.	ID=cds-XP_006516935.1;Parent=rna-XM_006516872.3;Dbxref=GeneID:17152,GenBank:XP_006516935.1,MGI:MGI:96913;Name=XP_006516935.1;gbkey=CDS;gene=Mak;product=serine/threonine-protein kinase MAK isoform X5;protein_id=XP_006516935.1;extra_copy_number=0
CM058253.1	Liftoff	CDS	46924332	46924498	.	-	.	ID=cds-XP_006516935.1;Parent=rna-XM_006516872.3;Dbxref=GeneID:17152,GenBank:XP_006516935.1,MGI:MGI:96913;Name=XP_006516935.1;gbkey=CDS;gene=Mak;product=serine/threonine-protein kinase MAK isoform X5;protein_id=XP_006516935.1;extra_copy_number=0
CM058253.1	Liftoff	CDS	46928332	46928643	.	-	.	ID=cds-XP_006516935.1;Parent=rna-XM_006516872.3;Dbxref=GeneID:17152,GenBank:XP_006516935.1,MGI:MGI:96913;Name=XP_006516935.1;gbkey=CDS;gene=Mak;product=serine/threonine-protein kinase MAK isoform X5;protein_id=XP_006516935.1;extra_copy_number=0
CM058253.1	Liftoff	CDS	46930367	46930534	.	-	.	ID=cds-XP_006516935.1;Parent=rna-XM_006516872.3;Dbxref=GeneID:17152,GenBank:XP_006516935.1,MGI:MGI:96913;Name=XP_006516935.1;gbkey=CDS;gene=Mak;product=serine/threonine-protein kinase MAK isoform X5;protein_id=XP_006516935.1;extra_copy_number=0
CM058253.1	Liftoff	CDS	46931622	46931793	.	-	.	ID=cds-XP_006516935.1;Parent=rna-XM_006516872.3;Dbxref=GeneID:17152,GenBank:XP_006516935.1,MGI:MGI:96913;Name=XP_006516935.1;gbkey=CDS;gene=Mak;product=serine/threonine-protein kinase MAK isoform X5;protein_id=XP_006516935.1;extra_copy_number=0
CM058253.1	Liftoff	CDS	46933684	46933816	.	-	.	ID=cds-XP_006516935.1;Parent=rna-XM_006516872.3;Dbxref=GeneID:17152,GenBank:XP_006516935.1,MGI:MGI:96913;Name=XP_006516935.1;gbkey=CDS;gene=Mak;product=serine/threonine-protein kinase MAK isoform X5;protein_id=XP_006516935.1;extra_copy_number=0
CM058253.1	Liftoff	CDS	46935609	46935688	.	-	.	ID=cds-XP_006516935.1;Parent=rna-XM_006516872.3;Dbxref=GeneID:17152,GenBank:XP_006516935.1,MGI:MGI:96913;Name=XP_006516935.1;gbkey=CDS;gene=Mak;product=serine/threonine-protein kinase MAK isoform X5;protein_id=XP_006516935.1;extra_copy_number=0
CM058253.1	Liftoff	CDS	46938008	46938129	.	-	.	ID=cds-XP_006516935.1;Parent=rna-XM_006516872.3;Dbxref=GeneID:17152,GenBank:XP_006516935.1,MGI:MGI:96913;Name=XP_006516935.1;gbkey=CDS;gene=Mak;product=serine/threonine-protein kinase MAK isoform X5;protein_id=XP_006516935.1;extra_copy_number=0
CM058253.1	Liftoff	CDS	46938917	46938971	.	-	.	ID=cds-XP_006516935.1;Parent=rna-XM_006516872.3;Dbxref=GeneID:17152,GenBank:XP_006516935.1,MGI:MGI:96913;Name=XP_006516935.1;gbkey=CDS;gene=Mak;product=serine/threonine-protein kinase MAK isoform X5;protein_id=XP_006516935.1;extra_copy_number=0
CM058253.1	Liftoff	CDS	46952449	46952549	.	-	.	ID=cds-XP_006516935.1;Parent=rna-XM_006516872.3;Dbxref=GeneID:17152,GenBank:XP_006516935.1,MGI:MGI:96913;Name=XP_006516935.1;gbkey=CDS;gene=Mak;product=serine/threonine-protein kinase MAK isoform X5;protein_id=XP_006516935.1;extra_copy_number=0
CM058253.1	Liftoff	mRNA	46907030	46962018	.	-	.	ID=rna-XM_006516873.3;Parent=gene-Mak;Dbxref=GeneID:17152,GenBank:XM_006516873.3,MGI:MGI:96913;Name=XM_006516873.3;gbkey=mRNA;gene=Mak;model_evidence=Supporting evidence includes similarity to: 16 ESTs%2C 2 Proteins%2C 73 long SRA reads%2C and 99%25 coverage of the annotated genomic feature by RNAseq alignments%2C including 7 samples with support for all annotated introns;product=male germ cell-associated kinase%2C transcript variant X9;transcript_id=XM_006516873.3;matches_ref_protein=True;valid_ORF=True;extra_copy_number=0
CM058253.1	Liftoff	exon	46907030	46908585	.	-	.	ID=exon-XM_006516873.3-13;Parent=rna-XM_006516873.3;Dbxref=GeneID:17152,GenBank:XM_006516873.3,MGI:MGI:96913;gbkey=mRNA;gene=Mak;product=male germ cell-associated kinase%2C transcript variant X9;transcript_id=XM_006516873.3;extra_copy_number=0
CM058253.1	Liftoff	exon	46916777	46916908	.	-	.	ID=exon-XM_006516873.3-12;Parent=rna-XM_006516873.3;Dbxref=GeneID:17152,GenBank:XM_006516873.3,MGI:MGI:96913;gbkey=mRNA;gene=Mak;product=male germ cell-associated kinase%2C transcript variant X9;transcript_id=XM_006516873.3;extra_copy_number=0
CM058253.1	Liftoff	exon	46921942	46922090	.	-	.	ID=exon-XM_006516873.3-11;Parent=rna-XM_006516873.3;Dbxref=GeneID:17152,GenBank:XM_006516873.3,MGI:MGI:96913;gbkey=mRNA;gene=Mak;product=male germ cell-associated kinase%2C transcript variant X9;transcript_id=XM_006516873.3;extra_copy_number=0
CM058253.1	Liftoff	exon	46924332	46924498	.	-	.	ID=exon-XM_006516873.3-10;Parent=rna-XM_006516873.3;Dbxref=GeneID:17152,GenBank:XM_006516873.3,MGI:MGI:96913;gbkey=mRNA;gene=Mak;product=male germ cell-associated kinase%2C transcript variant X9;transcript_id=XM_006516873.3;extra_copy_number=0
CM058253.1	Liftoff	exon	46928332	46928643	.	-	.	ID=exon-XM_006516873.3-9;Parent=rna-XM_006516873.3;Dbxref=GeneID:17152,GenBank:XM_006516873.3,MGI:MGI:96913;gbkey=mRNA;gene=Mak;product=male germ cell-associated kinase%2C transcript variant X9;transcript_id=XM_006516873.3;extra_copy_number=0
CM058253.1	Liftoff	exon	46930367	46930534	.	-	.	ID=exon-XM_006516873.3-8;Parent=rna-XM_006516873.3;Dbxref=GeneID:17152,GenBank:XM_006516873.3,MGI:MGI:96913;gbkey=mRNA;gene=Mak;product=male germ cell-associated kinase%2C transcript variant X9;transcript_id=XM_006516873.3;extra_copy_number=0
CM058253.1	Liftoff	exon	46931622	46931793	.	-	.	ID=exon-XM_006516873.3-7;Parent=rna-XM_006516873.3;Dbxref=GeneID:17152,GenBank:XM_006516873.3,MGI:MGI:96913;gbkey=mRNA;gene=Mak;product=male germ cell-associated kinase%2C transcript variant X9;transcript_id=XM_006516873.3;extra_copy_number=0
CM058253.1	Liftoff	exon	46933684	46933816	.	-	.	ID=exon-XM_006516873.3-6;Parent=rna-XM_006516873.3;Dbxref=GeneID:17152,GenBank:XM_006516873.3,MGI:MGI:96913;gbkey=mRNA;gene=Mak;product=male germ cell-associated kinase%2C transcript variant X9;transcript_id=XM_006516873.3;extra_copy_number=0
CM058253.1	Liftoff	exon	46935609	46935688	.	-	.	ID=exon-XM_006516873.3-5;Parent=rna-XM_006516873.3;Dbxref=GeneID:17152,GenBank:XM_006516873.3,MGI:MGI:96913;gbkey=mRNA;gene=Mak;product=male germ cell-associated kinase%2C transcript variant X9;transcript_id=XM_006516873.3;extra_copy_number=0
CM058253.1	Liftoff	exon	46938008	46938129	.	-	.	ID=exon-XM_006516873.3-4;Parent=rna-XM_006516873.3;Dbxref=GeneID:17152,GenBank:XM_006516873.3,MGI:MGI:96913;gbkey=mRNA;gene=Mak;product=male germ cell-associated kinase%2C transcript variant X9;transcript_id=XM_006516873.3;extra_copy_number=0
CM058253.1	Liftoff	exon	46938917	46938971	.	-	.	ID=exon-XM_006516873.3-3;Parent=rna-XM_006516873.3;Dbxref=GeneID:17152,GenBank:XM_006516873.3,MGI:MGI:96913;gbkey=mRNA;gene=Mak;product=male germ cell-associated kinase%2C transcript variant X9;transcript_id=XM_006516873.3;extra_copy_number=0
CM058253.1	Liftoff	exon	46952449	46952777	.	-	.	ID=exon-XM_006516873.3-2;Parent=rna-XM_006516873.3;Dbxref=GeneID:17152,GenBank:XM_006516873.3,MGI:MGI:96913;gbkey=mRNA;gene=Mak;product=male germ cell-associated kinase%2C transcript variant X9;transcript_id=XM_006516873.3;extra_copy_number=0
CM058253.1	Liftoff	exon	46961914	46962018	.	-	.	ID=exon-XM_006516873.3-1;Parent=rna-XM_006516873.3;Dbxref=GeneID:17152,GenBank:XM_006516873.3,MGI:MGI:96913;gbkey=mRNA;gene=Mak;product=male germ cell-associated kinase%2C transcript variant X9;transcript_id=XM_006516873.3;extra_copy_number=0
CM058253.1	Liftoff	CDS	46908431	46908585	.	-	.	ID=cds-XP_006516936.1;Parent=rna-XM_006516873.3;Dbxref=GeneID:17152,GenBank:XP_006516936.1,MGI:MGI:96913;Name=XP_006516936.1;gbkey=CDS;gene=Mak;product=serine/threonine-protein kinase MAK isoform X6;protein_id=XP_006516936.1;extra_copy_number=0
CM058253.1	Liftoff	CDS	46916777	46916908	.	-	.	ID=cds-XP_006516936.1;Parent=rna-XM_006516873.3;Dbxref=GeneID:17152,GenBank:XP_006516936.1,MGI:MGI:96913;Name=XP_006516936.1;gbkey=CDS;gene=Mak;product=serine/threonine-protein kinase MAK isoform X6;protein_id=XP_006516936.1;extra_copy_number=0
CM058253.1	Liftoff	CDS	46921942	46922090	.	-	.	ID=cds-XP_006516936.1;Parent=rna-XM_006516873.3;Dbxref=GeneID:17152,GenBank:XP_006516936.1,MGI:MGI:96913;Name=XP_006516936.1;gbkey=CDS;gene=Mak;product=serine/threonine-protein kinase MAK isoform X6;protein_id=XP_006516936.1;extra_copy_number=0
CM058253.1	Liftoff	CDS	46924332	46924498	.	-	.	ID=cds-XP_006516936.1;Parent=rna-XM_006516873.3;Dbxref=GeneID:17152,GenBank:XP_006516936.1,MGI:MGI:96913;Name=XP_006516936.1;gbkey=CDS;gene=Mak;product=serine/threonine-protein kinase MAK isoform X6;protein_id=XP_006516936.1;extra_copy_number=0
CM058253.1	Liftoff	CDS	46928332	46928643	.	-	.	ID=cds-XP_006516936.1;Parent=rna-XM_006516873.3;Dbxref=GeneID:17152,GenBank:XP_006516936.1,MGI:MGI:96913;Name=XP_006516936.1;gbkey=CDS;gene=Mak;product=serine/threonine-protein kinase MAK isoform X6;protein_id=XP_006516936.1;extra_copy_number=0
CM058253.1	Liftoff	CDS	46930367	46930534	.	-	.	ID=cds-XP_006516936.1;Parent=rna-XM_006516873.3;Dbxref=GeneID:17152,GenBank:XP_006516936.1,MGI:MGI:96913;Name=XP_006516936.1;gbkey=CDS;gene=Mak;product=serine/threonine-protein kinase MAK isoform X6;protein_id=XP_006516936.1;extra_copy_number=0
CM058253.1	Liftoff	CDS	46931622	46931793	.	-	.	ID=cds-XP_006516936.1;Parent=rna-XM_006516873.3;Dbxref=GeneID:17152,GenBank:XP_006516936.1,MGI:MGI:96913;Name=XP_006516936.1;gbkey=CDS;gene=Mak;product=serine/threonine-protein kinase MAK isoform X6;protein_id=XP_006516936.1;extra_copy_number=0
CM058253.1	Liftoff	CDS	46933684	46933816	.	-	.	ID=cds-XP_006516936.1;Parent=rna-XM_006516873.3;Dbxref=GeneID:17152,GenBank:XP_006516936.1,MGI:MGI:96913;Name=XP_006516936.1;gbkey=CDS;gene=Mak;product=serine/threonine-protein kinase MAK isoform X6;protein_id=XP_006516936.1;extra_copy_number=0
CM058253.1	Liftoff	CDS	46935609	46935688	.	-	.	ID=cds-XP_006516936.1;Parent=rna-XM_006516873.3;Dbxref=GeneID:17152,GenBank:XP_006516936.1,MGI:MGI:96913;Name=XP_006516936.1;gbkey=CDS;gene=Mak;product=serine/threonine-protein kinase MAK isoform X6;protein_id=XP_006516936.1;extra_copy_number=0
CM058253.1	Liftoff	CDS	46938008	46938129	.	-	.	ID=cds-XP_006516936.1;Parent=rna-XM_006516873.3;Dbxref=GeneID:17152,GenBank:XP_006516936.1,MGI:MGI:96913;Name=XP_006516936.1;gbkey=CDS;gene=Mak;product=serine/threonine-protein kinase MAK isoform X6;protein_id=XP_006516936.1;extra_copy_number=0
CM058253.1	Liftoff	CDS	46938917	46938971	.	-	.	ID=cds-XP_006516936.1;Parent=rna-XM_006516873.3;Dbxref=GeneID:17152,GenBank:XP_006516936.1,MGI:MGI:96913;Name=XP_006516936.1;gbkey=CDS;gene=Mak;product=serine/threonine-protein kinase MAK isoform X6;protein_id=XP_006516936.1;extra_copy_number=0
CM058253.1	Liftoff	CDS	46952449	46952549	.	-	.	ID=cds-XP_006516936.1;Parent=rna-XM_006516873.3;Dbxref=GeneID:17152,GenBank:XP_006516936.1,MGI:MGI:96913;Name=XP_006516936.1;gbkey=CDS;gene=Mak;product=serine/threonine-protein kinase MAK isoform X6;protein_id=XP_006516936.1;extra_copy_number=0
CM058253.1	Liftoff	mRNA	46907030	46961930	.	-	.	ID=rna-XM_036157883.1;Parent=gene-Mak;Dbxref=GeneID:17152,GenBank:XM_036157883.1,MGI:MGI:96913;Name=XM_036157883.1;gbkey=mRNA;gene=Mak;model_evidence=Supporting evidence includes similarity to: 14 ESTs%2C 2 Proteins%2C 51 long SRA reads%2C and 99%25 coverage of the annotated genomic feature by RNAseq alignments%2C including 3 samples with support for all annotated introns;product=male germ cell-associated kinase%2C transcript variant X3;transcript_id=XM_036157883.1;matches_ref_protein=True;valid_ORF=True;extra_copy_number=0
CM058253.1	Liftoff	exon	46907030	46908585	.	-	.	ID=exon-XM_036157883.1-15;Parent=rna-XM_036157883.1;Dbxref=GeneID:17152,GenBank:XM_036157883.1,MGI:MGI:96913;gbkey=mRNA;gene=Mak;product=male germ cell-associated kinase%2C transcript variant X3;transcript_id=XM_036157883.1;extra_copy_number=0
CM058253.1	Liftoff	exon	46912040	46912159	.	-	.	ID=exon-XM_036157883.1-14;Parent=rna-XM_036157883.1;Dbxref=GeneID:17152,GenBank:XM_036157883.1,MGI:MGI:96913;gbkey=mRNA;gene=Mak;product=male germ cell-associated kinase%2C transcript variant X3;transcript_id=XM_036157883.1;extra_copy_number=0
CM058253.1	Liftoff	exon	46914548	46914622	.	-	.	ID=exon-XM_036157883.1-13;Parent=rna-XM_036157883.1;Dbxref=GeneID:17152,GenBank:XM_036157883.1,MGI:MGI:96913;gbkey=mRNA;gene=Mak;product=male germ cell-associated kinase%2C transcript variant X3;transcript_id=XM_036157883.1;extra_copy_number=0
CM058253.1	Liftoff	exon	46916777	46916908	.	-	.	ID=exon-XM_036157883.1-12;Parent=rna-XM_036157883.1;Dbxref=GeneID:17152,GenBank:XM_036157883.1,MGI:MGI:96913;gbkey=mRNA;gene=Mak;product=male germ cell-associated kinase%2C transcript variant X3;transcript_id=XM_036157883.1;extra_copy_number=0
CM058253.1	Liftoff	exon	46921942	46922090	.	-	.	ID=exon-XM_036157883.1-11;Parent=rna-XM_036157883.1;Dbxref=GeneID:17152,GenBank:XM_036157883.1,MGI:MGI:96913;gbkey=mRNA;gene=Mak;product=male germ cell-associated kinase%2C transcript variant X3;transcript_id=XM_036157883.1;extra_copy_number=0
CM058253.1	Liftoff	exon	46924332	46924498	.	-	.	ID=exon-XM_036157883.1-10;Parent=rna-XM_036157883.1;Dbxref=GeneID:17152,GenBank:XM_036157883.1,MGI:MGI:96913;gbkey=mRNA;gene=Mak;product=male germ cell-associated kinase%2C transcript variant X3;transcript_id=XM_036157883.1;extra_copy_number=0
CM058253.1	Liftoff	exon	46928332	46928643	.	-	.	ID=exon-XM_036157883.1-9;Parent=rna-XM_036157883.1;Dbxref=GeneID:17152,GenBank:XM_036157883.1,MGI:MGI:96913;gbkey=mRNA;gene=Mak;product=male germ cell-associated kinase%2C transcript variant X3;transcript_id=XM_036157883.1;extra_copy_number=0
CM058253.1	Liftoff	exon	46930367	46930534	.	-	.	ID=exon-XM_036157883.1-8;Parent=rna-XM_036157883.1;Dbxref=GeneID:17152,GenBank:XM_036157883.1,MGI:MGI:96913;gbkey=mRNA;gene=Mak;product=male germ cell-associated kinase%2C transcript variant X3;transcript_id=XM_036157883.1;extra_copy_number=0
CM058253.1	Liftoff	exon	46931622	46931793	.	-	.	ID=exon-XM_036157883.1-7;Parent=rna-XM_036157883.1;Dbxref=GeneID:17152,GenBank:XM_036157883.1,MGI:MGI:96913;gbkey=mRNA;gene=Mak;product=male germ cell-associated kinase%2C transcript variant X3;transcript_id=XM_036157883.1;extra_copy_number=0
CM058253.1	Liftoff	exon	46933684	46933816	.	-	.	ID=exon-XM_036157883.1-6;Parent=rna-XM_036157883.1;Dbxref=GeneID:17152,GenBank:XM_036157883.1,MGI:MGI:96913;gbkey=mRNA;gene=Mak;product=male germ cell-associated kinase%2C transcript variant X3;transcript_id=XM_036157883.1;extra_copy_number=0
CM058253.1	Liftoff	exon	46935609	46935688	.	-	.	ID=exon-XM_036157883.1-5;Parent=rna-XM_036157883.1;Dbxref=GeneID:17152,GenBank:XM_036157883.1,MGI:MGI:96913;gbkey=mRNA;gene=Mak;product=male germ cell-associated kinase%2C transcript variant X3;transcript_id=XM_036157883.1;extra_copy_number=0
CM058253.1	Liftoff	exon	46938008	46938129	.	-	.	ID=exon-XM_036157883.1-4;Parent=rna-XM_036157883.1;Dbxref=GeneID:17152,GenBank:XM_036157883.1,MGI:MGI:96913;gbkey=mRNA;gene=Mak;product=male germ cell-associated kinase%2C transcript variant X3;transcript_id=XM_036157883.1;extra_copy_number=0
CM058253.1	Liftoff	exon	46938917	46938971	.	-	.	ID=exon-XM_036157883.1-3;Parent=rna-XM_036157883.1;Dbxref=GeneID:17152,GenBank:XM_036157883.1,MGI:MGI:96913;gbkey=mRNA;gene=Mak;product=male germ cell-associated kinase%2C transcript variant X3;transcript_id=XM_036157883.1;extra_copy_number=0
CM058253.1	Liftoff	exon	46952449	46952777	.	-	.	ID=exon-XM_036157883.1-2;Parent=rna-XM_036157883.1;Dbxref=GeneID:17152,GenBank:XM_036157883.1,MGI:MGI:96913;gbkey=mRNA;gene=Mak;product=male germ cell-associated kinase%2C transcript variant X3;transcript_id=XM_036157883.1;extra_copy_number=0
CM058253.1	Liftoff	exon	46961773	46961930	.	-	.	ID=exon-XM_036157883.1-1;Parent=rna-XM_036157883.1;Dbxref=GeneID:17152,GenBank:XM_036157883.1,MGI:MGI:96913;gbkey=mRNA;gene=Mak;product=male germ cell-associated kinase%2C transcript variant X3;transcript_id=XM_036157883.1;extra_copy_number=0
CM058253.1	Liftoff	CDS	46908431	46908585	.	-	.	ID=cds-XP_036013776.1;Parent=rna-XM_036157883.1;Dbxref=GeneID:17152,GenBank:XP_036013776.1,MGI:MGI:96913;Name=XP_036013776.1;gbkey=CDS;gene=Mak;product=serine/threonine-protein kinase MAK isoform X2;protein_id=XP_036013776.1;extra_copy_number=0
CM058253.1	Liftoff	CDS	46912040	46912159	.	-	.	ID=cds-XP_036013776.1;Parent=rna-XM_036157883.1;Dbxref=GeneID:17152,GenBank:XP_036013776.1,MGI:MGI:96913;Name=XP_036013776.1;gbkey=CDS;gene=Mak;product=serine/threonine-protein kinase MAK isoform X2;protein_id=XP_036013776.1;extra_copy_number=0
CM058253.1	Liftoff	CDS	46914548	46914622	.	-	.	ID=cds-XP_036013776.1;Parent=rna-XM_036157883.1;Dbxref=GeneID:17152,GenBank:XP_036013776.1,MGI:MGI:96913;Name=XP_036013776.1;gbkey=CDS;gene=Mak;product=serine/threonine-protein kinase MAK isoform X2;protein_id=XP_036013776.1;extra_copy_number=0
CM058253.1	Liftoff	CDS	46916777	46916908	.	-	.	ID=cds-XP_036013776.1;Parent=rna-XM_036157883.1;Dbxref=GeneID:17152,GenBank:XP_036013776.1,MGI:MGI:96913;Name=XP_036013776.1;gbkey=CDS;gene=Mak;product=serine/threonine-protein kinase MAK isoform X2;protein_id=XP_036013776.1;extra_copy_number=0
CM058253.1	Liftoff	CDS	46921942	46922090	.	-	.	ID=cds-XP_036013776.1;Parent=rna-XM_036157883.1;Dbxref=GeneID:17152,GenBank:XP_036013776.1,MGI:MGI:96913;Name=XP_036013776.1;gbkey=CDS;gene=Mak;product=serine/threonine-protein kinase MAK isoform X2;protein_id=XP_036013776.1;extra_copy_number=0
CM058253.1	Liftoff	CDS	46924332	46924498	.	-	.	ID=cds-XP_036013776.1;Parent=rna-XM_036157883.1;Dbxref=GeneID:17152,GenBank:XP_036013776.1,MGI:MGI:96913;Name=XP_036013776.1;gbkey=CDS;gene=Mak;product=serine/threonine-protein kinase MAK isoform X2;protein_id=XP_036013776.1;extra_copy_number=0
CM058253.1	Liftoff	CDS	46928332	46928643	.	-	.	ID=cds-XP_036013776.1;Parent=rna-XM_036157883.1;Dbxref=GeneID:17152,GenBank:XP_036013776.1,MGI:MGI:96913;Name=XP_036013776.1;gbkey=CDS;gene=Mak;product=serine/threonine-protein kinase MAK isoform X2;protein_id=XP_036013776.1;extra_copy_number=0
CM058253.1	Liftoff	CDS	46930367	46930534	.	-	.	ID=cds-XP_036013776.1;Parent=rna-XM_036157883.1;Dbxref=GeneID:17152,GenBank:XP_036013776.1,MGI:MGI:96913;Name=XP_036013776.1;gbkey=CDS;gene=Mak;product=serine/threonine-protein kinase MAK isoform X2;protein_id=XP_036013776.1;extra_copy_number=0
CM058253.1	Liftoff	CDS	46931622	46931793	.	-	.	ID=cds-XP_036013776.1;Parent=rna-XM_036157883.1;Dbxref=GeneID:17152,GenBank:XP_036013776.1,MGI:MGI:96913;Name=XP_036013776.1;gbkey=CDS;gene=Mak;product=serine/threonine-protein kinase MAK isoform X2;protein_id=XP_036013776.1;extra_copy_number=0
CM058253.1	Liftoff	CDS	46933684	46933816	.	-	.	ID=cds-XP_036013776.1;Parent=rna-XM_036157883.1;Dbxref=GeneID:17152,GenBank:XP_036013776.1,MGI:MGI:96913;Name=XP_036013776.1;gbkey=CDS;gene=Mak;product=serine/threonine-protein kinase MAK isoform X2;protein_id=XP_036013776.1;extra_copy_number=0
CM058253.1	Liftoff	CDS	46935609	46935688	.	-	.	ID=cds-XP_036013776.1;Parent=rna-XM_036157883.1;Dbxref=GeneID:17152,GenBank:XP_036013776.1,MGI:MGI:96913;Name=XP_036013776.1;gbkey=CDS;gene=Mak;product=serine/threonine-protein kinase MAK isoform X2;protein_id=XP_036013776.1;extra_copy_number=0
CM058253.1	Liftoff	CDS	46938008	46938129	.	-	.	ID=cds-XP_036013776.1;Parent=rna-XM_036157883.1;Dbxref=GeneID:17152,GenBank:XP_036013776.1,MGI:MGI:96913;Name=XP_036013776.1;gbkey=CDS;gene=Mak;product=serine/threonine-protein kinase MAK isoform X2;protein_id=XP_036013776.1;extra_copy_number=0
CM058253.1	Liftoff	CDS	46938917	46938971	.	-	.	ID=cds-XP_036013776.1;Parent=rna-XM_036157883.1;Dbxref=GeneID:17152,GenBank:XP_036013776.1,MGI:MGI:96913;Name=XP_036013776.1;gbkey=CDS;gene=Mak;product=serine/threonine-protein kinase MAK isoform X2;protein_id=XP_036013776.1;extra_copy_number=0
CM058253.1	Liftoff	CDS	46952449	46952549	.	-	.	ID=cds-XP_036013776.1;Parent=rna-XM_036157883.1;Dbxref=GeneID:17152,GenBank:XP_036013776.1,MGI:MGI:96913;Name=XP_036013776.1;gbkey=CDS;gene=Mak;product=serine/threonine-protein kinase MAK isoform X2;protein_id=XP_036013776.1;extra_copy_number=0
CM058253.1	Liftoff	mRNA	46907030	46961930	.	-	.	ID=rna-XM_036157884.1;Parent=gene-Mak;Dbxref=GeneID:17152,GenBank:XM_036157884.1,MGI:MGI:96913;Name=XM_036157884.1;gbkey=mRNA;gene=Mak;model_evidence=Supporting evidence includes similarity to: 2 mRNAs%2C 14 ESTs%2C 3 Proteins%2C 53 long SRA reads%2C and 99%25 coverage of the annotated genomic feature by RNAseq alignments%2C including 5 samples with support for all annotated introns;product=male germ cell-associated kinase%2C transcript variant X6;transcript_id=XM_036157884.1;matches_ref_protein=True;valid_ORF=True;extra_copy_number=0
CM058253.1	Liftoff	exon	46907030	46908585	.	-	.	ID=exon-XM_036157884.1-14;Parent=rna-XM_036157884.1;Dbxref=GeneID:17152,GenBank:XM_036157884.1,MGI:MGI:96913;gbkey=mRNA;gene=Mak;product=male germ cell-associated kinase%2C transcript variant X6;transcript_id=XM_036157884.1;extra_copy_number=0
CM058253.1	Liftoff	exon	46912040	46912162	.	-	.	ID=exon-XM_036157884.1-13;Parent=rna-XM_036157884.1;Dbxref=GeneID:17152,GenBank:XM_036157884.1,MGI:MGI:96913;gbkey=mRNA;gene=Mak;product=male germ cell-associated kinase%2C transcript variant X6;transcript_id=XM_036157884.1;extra_copy_number=0
CM058253.1	Liftoff	exon	46916777	46916908	.	-	.	ID=exon-XM_036157884.1-12;Parent=rna-XM_036157884.1;Dbxref=GeneID:17152,GenBank:XM_036157884.1,MGI:MGI:96913;gbkey=mRNA;gene=Mak;product=male germ cell-associated kinase%2C transcript variant X6;transcript_id=XM_036157884.1;extra_copy_number=0
CM058253.1	Liftoff	exon	46921942	46922090	.	-	.	ID=exon-XM_036157884.1-11;Parent=rna-XM_036157884.1;Dbxref=GeneID:17152,GenBank:XM_036157884.1,MGI:MGI:96913;gbkey=mRNA;gene=Mak;product=male germ cell-associated kinase%2C transcript variant X6;transcript_id=XM_036157884.1;extra_copy_number=0
CM058253.1	Liftoff	exon	46924332	46924498	.	-	.	ID=exon-XM_036157884.1-10;Parent=rna-XM_036157884.1;Dbxref=GeneID:17152,GenBank:XM_036157884.1,MGI:MGI:96913;gbkey=mRNA;gene=Mak;product=male germ cell-associated kinase%2C transcript variant X6;transcript_id=XM_036157884.1;extra_copy_number=0
CM058253.1	Liftoff	exon	46928332	46928643	.	-	.	ID=exon-XM_036157884.1-9;Parent=rna-XM_036157884.1;Dbxref=GeneID:17152,GenBank:XM_036157884.1,MGI:MGI:96913;gbkey=mRNA;gene=Mak;product=male germ cell-associated kinase%2C transcript variant X6;transcript_id=XM_036157884.1;extra_copy_number=0
CM058253.1	Liftoff	exon	46930367	46930534	.	-	.	ID=exon-XM_036157884.1-8;Parent=rna-XM_036157884.1;Dbxref=GeneID:17152,GenBank:XM_036157884.1,MGI:MGI:96913;gbkey=mRNA;gene=Mak;product=male germ cell-associated kinase%2C transcript variant X6;transcript_id=XM_036157884.1;extra_copy_number=0
CM058253.1	Liftoff	exon	46931622	46931793	.	-	.	ID=exon-XM_036157884.1-7;Parent=rna-XM_036157884.1;Dbxref=GeneID:17152,GenBank:XM_036157884.1,MGI:MGI:96913;gbkey=mRNA;gene=Mak;product=male germ cell-associated kinase%2C transcript variant X6;transcript_id=XM_036157884.1;extra_copy_number=0
CM058253.1	Liftoff	exon	46933684	46933816	.	-	.	ID=exon-XM_036157884.1-6;Parent=rna-XM_036157884.1;Dbxref=GeneID:17152,GenBank:XM_036157884.1,MGI:MGI:96913;gbkey=mRNA;gene=Mak;product=male germ cell-associated kinase%2C transcript variant X6;transcript_id=XM_036157884.1;extra_copy_number=0
CM058253.1	Liftoff	exon	46935609	46935688	.	-	.	ID=exon-XM_036157884.1-5;Parent=rna-XM_036157884.1;Dbxref=GeneID:17152,GenBank:XM_036157884.1,MGI:MGI:96913;gbkey=mRNA;gene=Mak;product=male germ cell-associated kinase%2C transcript variant X6;transcript_id=XM_036157884.1;extra_copy_number=0
CM058253.1	Liftoff	exon	46938008	46938129	.	-	.	ID=exon-XM_036157884.1-4;Parent=rna-XM_036157884.1;Dbxref=GeneID:17152,GenBank:XM_036157884.1,MGI:MGI:96913;gbkey=mRNA;gene=Mak;product=male germ cell-associated kinase%2C transcript variant X6;transcript_id=XM_036157884.1;extra_copy_number=0
CM058253.1	Liftoff	exon	46938917	46938971	.	-	.	ID=exon-XM_036157884.1-3;Parent=rna-XM_036157884.1;Dbxref=GeneID:17152,GenBank:XM_036157884.1,MGI:MGI:96913;gbkey=mRNA;gene=Mak;product=male germ cell-associated kinase%2C transcript variant X6;transcript_id=XM_036157884.1;extra_copy_number=0
CM058253.1	Liftoff	exon	46952449	46952777	.	-	.	ID=exon-XM_036157884.1-2;Parent=rna-XM_036157884.1;Dbxref=GeneID:17152,GenBank:XM_036157884.1,MGI:MGI:96913;gbkey=mRNA;gene=Mak;product=male germ cell-associated kinase%2C transcript variant X6;transcript_id=XM_036157884.1;extra_copy_number=0
CM058253.1	Liftoff	exon	46961773	46961930	.	-	.	ID=exon-XM_036157884.1-1;Parent=rna-XM_036157884.1;Dbxref=GeneID:17152,GenBank:XM_036157884.1,MGI:MGI:96913;gbkey=mRNA;gene=Mak;product=male germ cell-associated kinase%2C transcript variant X6;transcript_id=XM_036157884.1;extra_copy_number=0
CM058253.1	Liftoff	CDS	46908431	46908585	.	-	.	ID=cds-XP_036013777.1;Parent=rna-XM_036157884.1;Dbxref=GeneID:17152,GenBank:XP_036013777.1,MGI:MGI:96913;Name=XP_036013777.1;gbkey=CDS;gene=Mak;product=serine/threonine-protein kinase MAK isoform X4;protein_id=XP_036013777.1;extra_copy_number=0
CM058253.1	Liftoff	CDS	46912040	46912162	.	-	.	ID=cds-XP_036013777.1;Parent=rna-XM_036157884.1;Dbxref=GeneID:17152,GenBank:XP_036013777.1,MGI:MGI:96913;Name=XP_036013777.1;gbkey=CDS;gene=Mak;product=serine/threonine-protein kinase MAK isoform X4;protein_id=XP_036013777.1;extra_copy_number=0
CM058253.1	Liftoff	CDS	46916777	46916908	.	-	.	ID=cds-XP_036013777.1;Parent=rna-XM_036157884.1;Dbxref=GeneID:17152,GenBank:XP_036013777.1,MGI:MGI:96913;Name=XP_036013777.1;gbkey=CDS;gene=Mak;product=serine/threonine-protein kinase MAK isoform X4;protein_id=XP_036013777.1;extra_copy_number=0
CM058253.1	Liftoff	CDS	46921942	46922090	.	-	.	ID=cds-XP_036013777.1;Parent=rna-XM_036157884.1;Dbxref=GeneID:17152,GenBank:XP_036013777.1,MGI:MGI:96913;Name=XP_036013777.1;gbkey=CDS;gene=Mak;product=serine/threonine-protein kinase MAK isoform X4;protein_id=XP_036013777.1;extra_copy_number=0
CM058253.1	Liftoff	CDS	46924332	46924498	.	-	.	ID=cds-XP_036013777.1;Parent=rna-XM_036157884.1;Dbxref=GeneID:17152,GenBank:XP_036013777.1,MGI:MGI:96913;Name=XP_036013777.1;gbkey=CDS;gene=Mak;product=serine/threonine-protein kinase MAK isoform X4;protein_id=XP_036013777.1;extra_copy_number=0
CM058253.1	Liftoff	CDS	46928332	46928643	.	-	.	ID=cds-XP_036013777.1;Parent=rna-XM_036157884.1;Dbxref=GeneID:17152,GenBank:XP_036013777.1,MGI:MGI:96913;Name=XP_036013777.1;gbkey=CDS;gene=Mak;product=serine/threonine-protein kinase MAK isoform X4;protein_id=XP_036013777.1;extra_copy_number=0
CM058253.1	Liftoff	CDS	46930367	46930534	.	-	.	ID=cds-XP_036013777.1;Parent=rna-XM_036157884.1;Dbxref=GeneID:17152,GenBank:XP_036013777.1,MGI:MGI:96913;Name=XP_036013777.1;gbkey=CDS;gene=Mak;product=serine/threonine-protein kinase MAK isoform X4;protein_id=XP_036013777.1;extra_copy_number=0
CM058253.1	Liftoff	CDS	46931622	46931793	.	-	.	ID=cds-XP_036013777.1;Parent=rna-XM_036157884.1;Dbxref=GeneID:17152,GenBank:XP_036013777.1,MGI:MGI:96913;Name=XP_036013777.1;gbkey=CDS;gene=Mak;product=serine/threonine-protein kinase MAK isoform X4;protein_id=XP_036013777.1;extra_copy_number=0
CM058253.1	Liftoff	CDS	46933684	46933816	.	-	.	ID=cds-XP_036013777.1;Parent=rna-XM_036157884.1;Dbxref=GeneID:17152,GenBank:XP_036013777.1,MGI:MGI:96913;Name=XP_036013777.1;gbkey=CDS;gene=Mak;product=serine/threonine-protein kinase MAK isoform X4;protein_id=XP_036013777.1;extra_copy_number=0
CM058253.1	Liftoff	CDS	46935609	46935688	.	-	.	ID=cds-XP_036013777.1;Parent=rna-XM_036157884.1;Dbxref=GeneID:17152,GenBank:XP_036013777.1,MGI:MGI:96913;Name=XP_036013777.1;gbkey=CDS;gene=Mak;product=serine/threonine-protein kinase MAK isoform X4;protein_id=XP_036013777.1;extra_copy_number=0
CM058253.1	Liftoff	CDS	46938008	46938129	.	-	.	ID=cds-XP_036013777.1;Parent=rna-XM_036157884.1;Dbxref=GeneID:17152,GenBank:XP_036013777.1,MGI:MGI:96913;Name=XP_036013777.1;gbkey=CDS;gene=Mak;product=serine/threonine-protein kinase MAK isoform X4;protein_id=XP_036013777.1;extra_copy_number=0
CM058253.1	Liftoff	CDS	46938917	46938971	.	-	.	ID=cds-XP_036013777.1;Parent=rna-XM_036157884.1;Dbxref=GeneID:17152,GenBank:XP_036013777.1,MGI:MGI:96913;Name=XP_036013777.1;gbkey=CDS;gene=Mak;product=serine/threonine-protein kinase MAK isoform X4;protein_id=XP_036013777.1;extra_copy_number=0
CM058253.1	Liftoff	CDS	46952449	46952549	.	-	.	ID=cds-XP_036013777.1;Parent=rna-XM_036157884.1;Dbxref=GeneID:17152,GenBank:XP_036013777.1,MGI:MGI:96913;Name=XP_036013777.1;gbkey=CDS;gene=Mak;product=serine/threonine-protein kinase MAK isoform X4;protein_id=XP_036013777.1;extra_copy_number=0
CM058253.1	Liftoff	mRNA	46907030	46961930	.	-	.	ID=rna-XM_036157885.1;Parent=gene-Mak;Dbxref=GeneID:17152,GenBank:XM_036157885.1,MGI:MGI:96913;Name=XM_036157885.1;gbkey=mRNA;gene=Mak;model_evidence=Supporting evidence includes similarity to: 14 ESTs%2C 2 Proteins%2C 53 long SRA reads%2C and 99%25 coverage of the annotated genomic feature by RNAseq alignments%2C including 5 samples with support for all annotated introns;product=male germ cell-associated kinase%2C transcript variant X8;transcript_id=XM_036157885.1;matches_ref_protein=True;valid_ORF=True;extra_copy_number=0
CM058253.1	Liftoff	exon	46907030	46908585	.	-	.	ID=exon-XM_036157885.1-14;Parent=rna-XM_036157885.1;Dbxref=GeneID:17152,GenBank:XM_036157885.1,MGI:MGI:96913;gbkey=mRNA;gene=Mak;product=male germ cell-associated kinase%2C transcript variant X8;transcript_id=XM_036157885.1;extra_copy_number=0
CM058253.1	Liftoff	exon	46912040	46912159	.	-	.	ID=exon-XM_036157885.1-13;Parent=rna-XM_036157885.1;Dbxref=GeneID:17152,GenBank:XM_036157885.1,MGI:MGI:96913;gbkey=mRNA;gene=Mak;product=male germ cell-associated kinase%2C transcript variant X8;transcript_id=XM_036157885.1;extra_copy_number=0
CM058253.1	Liftoff	exon	46916777	46916908	.	-	.	ID=exon-XM_036157885.1-12;Parent=rna-XM_036157885.1;Dbxref=GeneID:17152,GenBank:XM_036157885.1,MGI:MGI:96913;gbkey=mRNA;gene=Mak;product=male germ cell-associated kinase%2C transcript variant X8;transcript_id=XM_036157885.1;extra_copy_number=0
CM058253.1	Liftoff	exon	46921942	46922090	.	-	.	ID=exon-XM_036157885.1-11;Parent=rna-XM_036157885.1;Dbxref=GeneID:17152,GenBank:XM_036157885.1,MGI:MGI:96913;gbkey=mRNA;gene=Mak;product=male germ cell-associated kinase%2C transcript variant X8;transcript_id=XM_036157885.1;extra_copy_number=0
CM058253.1	Liftoff	exon	46924332	46924498	.	-	.	ID=exon-XM_036157885.1-10;Parent=rna-XM_036157885.1;Dbxref=GeneID:17152,GenBank:XM_036157885.1,MGI:MGI:96913;gbkey=mRNA;gene=Mak;product=male germ cell-associated kinase%2C transcript variant X8;transcript_id=XM_036157885.1;extra_copy_number=0
CM058253.1	Liftoff	exon	46928332	46928643	.	-	.	ID=exon-XM_036157885.1-9;Parent=rna-XM_036157885.1;Dbxref=GeneID:17152,GenBank:XM_036157885.1,MGI:MGI:96913;gbkey=mRNA;gene=Mak;product=male germ cell-associated kinase%2C transcript variant X8;transcript_id=XM_036157885.1;extra_copy_number=0
CM058253.1	Liftoff	exon	46930367	46930534	.	-	.	ID=exon-XM_036157885.1-8;Parent=rna-XM_036157885.1;Dbxref=GeneID:17152,GenBank:XM_036157885.1,MGI:MGI:96913;gbkey=mRNA;gene=Mak;product=male germ cell-associated kinase%2C transcript variant X8;transcript_id=XM_036157885.1;extra_copy_number=0
CM058253.1	Liftoff	exon	46931622	46931793	.	-	.	ID=exon-XM_036157885.1-7;Parent=rna-XM_036157885.1;Dbxref=GeneID:17152,GenBank:XM_036157885.1,MGI:MGI:96913;gbkey=mRNA;gene=Mak;product=male germ cell-associated kinase%2C transcript variant X8;transcript_id=XM_036157885.1;extra_copy_number=0
CM058253.1	Liftoff	exon	46933684	46933816	.	-	.	ID=exon-XM_036157885.1-6;Parent=rna-XM_036157885.1;Dbxref=GeneID:17152,GenBank:XM_036157885.1,MGI:MGI:96913;gbkey=mRNA;gene=Mak;product=male germ cell-associated kinase%2C transcript variant X8;transcript_id=XM_036157885.1;extra_copy_number=0
CM058253.1	Liftoff	exon	46935609	46935688	.	-	.	ID=exon-XM_036157885.1-5;Parent=rna-XM_036157885.1;Dbxref=GeneID:17152,GenBank:XM_036157885.1,MGI:MGI:96913;gbkey=mRNA;gene=Mak;product=male germ cell-associated kinase%2C transcript variant X8;transcript_id=XM_036157885.1;extra_copy_number=0
CM058253.1	Liftoff	exon	46938008	46938129	.	-	.	ID=exon-XM_036157885.1-4;Parent=rna-XM_036157885.1;Dbxref=GeneID:17152,GenBank:XM_036157885.1,MGI:MGI:96913;gbkey=mRNA;gene=Mak;product=male germ cell-associated kinase%2C transcript variant X8;transcript_id=XM_036157885.1;extra_copy_number=0
CM058253.1	Liftoff	exon	46938917	46938971	.	-	.	ID=exon-XM_036157885.1-3;Parent=rna-XM_036157885.1;Dbxref=GeneID:17152,GenBank:XM_036157885.1,MGI:MGI:96913;gbkey=mRNA;gene=Mak;product=male germ cell-associated kinase%2C transcript variant X8;transcript_id=XM_036157885.1;extra_copy_number=0
CM058253.1	Liftoff	exon	46952449	46952777	.	-	.	ID=exon-XM_036157885.1-2;Parent=rna-XM_036157885.1;Dbxref=GeneID:17152,GenBank:XM_036157885.1,MGI:MGI:96913;gbkey=mRNA;gene=Mak;product=male germ cell-associated kinase%2C transcript variant X8;transcript_id=XM_036157885.1;extra_copy_number=0
CM058253.1	Liftoff	exon	46961773	46961930	.	-	.	ID=exon-XM_036157885.1-1;Parent=rna-XM_036157885.1;Dbxref=GeneID:17152,GenBank:XM_036157885.1,MGI:MGI:96913;gbkey=mRNA;gene=Mak;product=male germ cell-associated kinase%2C transcript variant X8;transcript_id=XM_036157885.1;extra_copy_number=0
CM058253.1	Liftoff	CDS	46908431	46908585	.	-	.	ID=cds-XP_036013778.1;Parent=rna-XM_036157885.1;Dbxref=GeneID:17152,GenBank:XP_036013778.1,MGI:MGI:96913;Name=XP_036013778.1;gbkey=CDS;gene=Mak;product=serine/threonine-protein kinase MAK isoform X5;protein_id=XP_036013778.1;extra_copy_number=0
CM058253.1	Liftoff	CDS	46912040	46912159	.	-	.	ID=cds-XP_036013778.1;Parent=rna-XM_036157885.1;Dbxref=GeneID:17152,GenBank:XP_036013778.1,MGI:MGI:96913;Name=XP_036013778.1;gbkey=CDS;gene=Mak;product=serine/threonine-protein kinase MAK isoform X5;protein_id=XP_036013778.1;extra_copy_number=0
CM058253.1	Liftoff	CDS	46916777	46916908	.	-	.	ID=cds-XP_036013778.1;Parent=rna-XM_036157885.1;Dbxref=GeneID:17152,GenBank:XP_036013778.1,MGI:MGI:96913;Name=XP_036013778.1;gbkey=CDS;gene=Mak;product=serine/threonine-protein kinase MAK isoform X5;protein_id=XP_036013778.1;extra_copy_number=0
CM058253.1	Liftoff	CDS	46921942	46922090	.	-	.	ID=cds-XP_036013778.1;Parent=rna-XM_036157885.1;Dbxref=GeneID:17152,GenBank:XP_036013778.1,MGI:MGI:96913;Name=XP_036013778.1;gbkey=CDS;gene=Mak;product=serine/threonine-protein kinase MAK isoform X5;protein_id=XP_036013778.1;extra_copy_number=0
CM058253.1	Liftoff	CDS	46924332	46924498	.	-	.	ID=cds-XP_036013778.1;Parent=rna-XM_036157885.1;Dbxref=GeneID:17152,GenBank:XP_036013778.1,MGI:MGI:96913;Name=XP_036013778.1;gbkey=CDS;gene=Mak;product=serine/threonine-protein kinase MAK isoform X5;protein_id=XP_036013778.1;extra_copy_number=0
CM058253.1	Liftoff	CDS	46928332	46928643	.	-	.	ID=cds-XP_036013778.1;Parent=rna-XM_036157885.1;Dbxref=GeneID:17152,GenBank:XP_036013778.1,MGI:MGI:96913;Name=XP_036013778.1;gbkey=CDS;gene=Mak;product=serine/threonine-protein kinase MAK isoform X5;protein_id=XP_036013778.1;extra_copy_number=0
CM058253.1	Liftoff	CDS	46930367	46930534	.	-	.	ID=cds-XP_036013778.1;Parent=rna-XM_036157885.1;Dbxref=GeneID:17152,GenBank:XP_036013778.1,MGI:MGI:96913;Name=XP_036013778.1;gbkey=CDS;gene=Mak;product=serine/threonine-protein kinase MAK isoform X5;protein_id=XP_036013778.1;extra_copy_number=0
CM058253.1	Liftoff	CDS	46931622	46931793	.	-	.	ID=cds-XP_036013778.1;Parent=rna-XM_036157885.1;Dbxref=GeneID:17152,GenBank:XP_036013778.1,MGI:MGI:96913;Name=XP_036013778.1;gbkey=CDS;gene=Mak;product=serine/threonine-protein kinase MAK isoform X5;protein_id=XP_036013778.1;extra_copy_number=0
CM058253.1	Liftoff	CDS	46933684	46933816	.	-	.	ID=cds-XP_036013778.1;Parent=rna-XM_036157885.1;Dbxref=GeneID:17152,GenBank:XP_036013778.1,MGI:MGI:96913;Name=XP_036013778.1;gbkey=CDS;gene=Mak;product=serine/threonine-protein kinase MAK isoform X5;protein_id=XP_036013778.1;extra_copy_number=0
CM058253.1	Liftoff	CDS	46935609	46935688	.	-	.	ID=cds-XP_036013778.1;Parent=rna-XM_036157885.1;Dbxref=GeneID:17152,GenBank:XP_036013778.1,MGI:MGI:96913;Name=XP_036013778.1;gbkey=CDS;gene=Mak;product=serine/threonine-protein kinase MAK isoform X5;protein_id=XP_036013778.1;extra_copy_number=0
CM058253.1	Liftoff	CDS	46938008	46938129	.	-	.	ID=cds-XP_036013778.1;Parent=rna-XM_036157885.1;Dbxref=GeneID:17152,GenBank:XP_036013778.1,MGI:MGI:96913;Name=XP_036013778.1;gbkey=CDS;gene=Mak;product=serine/threonine-protein kinase MAK isoform X5;protein_id=XP_036013778.1;extra_copy_number=0
CM058253.1	Liftoff	CDS	46938917	46938971	.	-	.	ID=cds-XP_036013778.1;Parent=rna-XM_036157885.1;Dbxref=GeneID:17152,GenBank:XP_036013778.1,MGI:MGI:96913;Name=XP_036013778.1;gbkey=CDS;gene=Mak;product=serine/threonine-protein kinase MAK isoform X5;protein_id=XP_036013778.1;extra_copy_number=0
CM058253.1	Liftoff	CDS	46952449	46952549	.	-	.	ID=cds-XP_036013778.1;Parent=rna-XM_036157885.1;Dbxref=GeneID:17152,GenBank:XP_036013778.1,MGI:MGI:96913;Name=XP_036013778.1;gbkey=CDS;gene=Mak;product=serine/threonine-protein kinase MAK isoform X5;protein_id=XP_036013778.1;extra_copy_number=0
CM058253.1	Liftoff	mRNA	46907143	46962018	.	-	.	ID=rna-NM_001145802.1;Parent=gene-Mak;Dbxref=GeneID:17152,GenBank:NM_001145802.1,MGI:MGI:96913;Name=NM_001145802.1;gbkey=mRNA;gene=Mak;product=male germ cell-associated kinase%2C transcript variant 3;transcript_id=NM_001145802.1;matches_ref_protein=True;valid_ORF=True;extra_copy_number=0
CM058253.1	Liftoff	exon	46907143	46908585	.	-	.	ID=exon-NM_001145802.1-12;Parent=rna-NM_001145802.1;Dbxref=GeneID:17152,GenBank:NM_001145802.1,MGI:MGI:96913;gbkey=mRNA;gene=Mak;product=male germ cell-associated kinase%2C transcript variant 3;transcript_id=NM_001145802.1;extra_copy_number=0
CM058253.1	Liftoff	exon	46916777	46916908	.	-	.	ID=exon-NM_001145802.1-11;Parent=rna-NM_001145802.1;Dbxref=GeneID:17152,GenBank:NM_001145802.1,MGI:MGI:96913;gbkey=mRNA;gene=Mak;product=male germ cell-associated kinase%2C transcript variant 3;transcript_id=NM_001145802.1;extra_copy_number=0
CM058253.1	Liftoff	exon	46921942	46922090	.	-	.	ID=exon-NM_001145802.1-10;Parent=rna-NM_001145802.1;Dbxref=GeneID:17152,GenBank:NM_001145802.1,MGI:MGI:96913;gbkey=mRNA;gene=Mak;product=male germ cell-associated kinase%2C transcript variant 3;transcript_id=NM_001145802.1;extra_copy_number=0
CM058253.1	Liftoff	exon	46924332	46924498	.	-	.	ID=exon-NM_001145802.1-9;Parent=rna-NM_001145802.1;Dbxref=GeneID:17152,GenBank:NM_001145802.1,MGI:MGI:96913;gbkey=mRNA;gene=Mak;product=male germ cell-associated kinase%2C transcript variant 3;transcript_id=NM_001145802.1;extra_copy_number=0
CM058253.1	Liftoff	exon	46928332	46928643	.	-	.	ID=exon-NM_001145802.1-8;Parent=rna-NM_001145802.1;Dbxref=GeneID:17152,GenBank:NM_001145802.1,MGI:MGI:96913;gbkey=mRNA;gene=Mak;product=male germ cell-associated kinase%2C transcript variant 3;transcript_id=NM_001145802.1;extra_copy_number=0
CM058253.1	Liftoff	exon	46930367	46930534	.	-	.	ID=exon-NM_001145802.1-7;Parent=rna-NM_001145802.1;Dbxref=GeneID:17152,GenBank:NM_001145802.1,MGI:MGI:96913;gbkey=mRNA;gene=Mak;product=male germ cell-associated kinase%2C transcript variant 3;transcript_id=NM_001145802.1;extra_copy_number=0
CM058253.1	Liftoff	exon	46931622	46931793	.	-	.	ID=exon-NM_001145802.1-6;Parent=rna-NM_001145802.1;Dbxref=GeneID:17152,GenBank:NM_001145802.1,MGI:MGI:96913;gbkey=mRNA;gene=Mak;product=male germ cell-associated kinase%2C transcript variant 3;transcript_id=NM_001145802.1;extra_copy_number=0
CM058253.1	Liftoff	exon	46933684	46933803	.	-	.	ID=exon-NM_001145802.1-5;Parent=rna-NM_001145802.1;Dbxref=GeneID:17152,GenBank:NM_001145802.1,MGI:MGI:96913;gbkey=mRNA;gene=Mak;product=male germ cell-associated kinase%2C transcript variant 3;transcript_id=NM_001145802.1;extra_copy_number=0
CM058253.1	Liftoff	exon	46938008	46938129	.	-	.	ID=exon-NM_001145802.1-4;Parent=rna-NM_001145802.1;Dbxref=GeneID:17152,GenBank:NM_001145802.1,MGI:MGI:96913;gbkey=mRNA;gene=Mak;product=male germ cell-associated kinase%2C transcript variant 3;transcript_id=NM_001145802.1;extra_copy_number=0
CM058253.1	Liftoff	exon	46938917	46938971	.	-	.	ID=exon-NM_001145802.1-3;Parent=rna-NM_001145802.1;Dbxref=GeneID:17152,GenBank:NM_001145802.1,MGI:MGI:96913;gbkey=mRNA;gene=Mak;product=male germ cell-associated kinase%2C transcript variant 3;transcript_id=NM_001145802.1;extra_copy_number=0
CM058253.1	Liftoff	exon	46952449	46952777	.	-	.	ID=exon-NM_001145802.1-2;Parent=rna-NM_001145802.1;Dbxref=GeneID:17152,GenBank:NM_001145802.1,MGI:MGI:96913;gbkey=mRNA;gene=Mak;product=male germ cell-associated kinase%2C transcript variant 3;transcript_id=NM_001145802.1;extra_copy_number=0
CM058253.1	Liftoff	exon	46961914	46962018	.	-	.	ID=exon-NM_001145802.1-1;Parent=rna-NM_001145802.1;Dbxref=GeneID:17152,GenBank:NM_001145802.1,MGI:MGI:96913;gbkey=mRNA;gene=Mak;product=male germ cell-associated kinase%2C transcript variant 3;transcript_id=NM_001145802.1;extra_copy_number=0
CM058253.1	Liftoff	CDS	46908431	46908585	.	-	.	ID=cds-NP_001139274.1;Parent=rna-NM_001145802.1;Dbxref=CCDS:CCDS49244.1,GeneID:17152,GenBank:NP_001139274.1,MGI:MGI:96913;Name=NP_001139274.1;Note=isoform 3 is encoded by transcript variant 3;gbkey=CDS;gene=Mak;product=serine/threonine-protein kinase MAK isoform 3;protein_id=NP_001139274.1;extra_copy_number=0
CM058253.1	Liftoff	CDS	46916777	46916908	.	-	.	ID=cds-NP_001139274.1;Parent=rna-NM_001145802.1;Dbxref=CCDS:CCDS49244.1,GeneID:17152,GenBank:NP_001139274.1,MGI:MGI:96913;Name=NP_001139274.1;Note=isoform 3 is encoded by transcript variant 3;gbkey=CDS;gene=Mak;product=serine/threonine-protein kinase MAK isoform 3;protein_id=NP_001139274.1;extra_copy_number=0
CM058253.1	Liftoff	CDS	46921942	46922090	.	-	.	ID=cds-NP_001139274.1;Parent=rna-NM_001145802.1;Dbxref=CCDS:CCDS49244.1,GeneID:17152,GenBank:NP_001139274.1,MGI:MGI:96913;Name=NP_001139274.1;Note=isoform 3 is encoded by transcript variant 3;gbkey=CDS;gene=Mak;product=serine/threonine-protein kinase MAK isoform 3;protein_id=NP_001139274.1;extra_copy_number=0
CM058253.1	Liftoff	CDS	46924332	46924498	.	-	.	ID=cds-NP_001139274.1;Parent=rna-NM_001145802.1;Dbxref=CCDS:CCDS49244.1,GeneID:17152,GenBank:NP_001139274.1,MGI:MGI:96913;Name=NP_001139274.1;Note=isoform 3 is encoded by transcript variant 3;gbkey=CDS;gene=Mak;product=serine/threonine-protein kinase MAK isoform 3;protein_id=NP_001139274.1;extra_copy_number=0
CM058253.1	Liftoff	CDS	46928332	46928643	.	-	.	ID=cds-NP_001139274.1;Parent=rna-NM_001145802.1;Dbxref=CCDS:CCDS49244.1,GeneID:17152,GenBank:NP_001139274.1,MGI:MGI:96913;Name=NP_001139274.1;Note=isoform 3 is encoded by transcript variant 3;gbkey=CDS;gene=Mak;product=serine/threonine-protein kinase MAK isoform 3;protein_id=NP_001139274.1;extra_copy_number=0
CM058253.1	Liftoff	CDS	46930367	46930534	.	-	.	ID=cds-NP_001139274.1;Parent=rna-NM_001145802.1;Dbxref=CCDS:CCDS49244.1,GeneID:17152,GenBank:NP_001139274.1,MGI:MGI:96913;Name=NP_001139274.1;Note=isoform 3 is encoded by transcript variant 3;gbkey=CDS;gene=Mak;product=serine/threonine-protein kinase MAK isoform 3;protein_id=NP_001139274.1;extra_copy_number=0
CM058253.1	Liftoff	CDS	46931622	46931793	.	-	.	ID=cds-NP_001139274.1;Parent=rna-NM_001145802.1;Dbxref=CCDS:CCDS49244.1,GeneID:17152,GenBank:NP_001139274.1,MGI:MGI:96913;Name=NP_001139274.1;Note=isoform 3 is encoded by transcript variant 3;gbkey=CDS;gene=Mak;product=serine/threonine-protein kinase MAK isoform 3;protein_id=NP_001139274.1;extra_copy_number=0
CM058253.1	Liftoff	CDS	46933684	46933803	.	-	.	ID=cds-NP_001139274.1;Parent=rna-NM_001145802.1;Dbxref=CCDS:CCDS49244.1,GeneID:17152,GenBank:NP_001139274.1,MGI:MGI:96913;Name=NP_001139274.1;Note=isoform 3 is encoded by transcript variant 3;gbkey=CDS;gene=Mak;product=serine/threonine-protein kinase MAK isoform 3;protein_id=NP_001139274.1;extra_copy_number=0
CM058253.1	Liftoff	CDS	46938008	46938129	.	-	.	ID=cds-NP_001139274.1;Parent=rna-NM_001145802.1;Dbxref=CCDS:CCDS49244.1,GeneID:17152,GenBank:NP_001139274.1,MGI:MGI:96913;Name=NP_001139274.1;Note=isoform 3 is encoded by transcript variant 3;gbkey=CDS;gene=Mak;product=serine/threonine-protein kinase MAK isoform 3;protein_id=NP_001139274.1;extra_copy_number=0
CM058253.1	Liftoff	CDS	46938917	46938971	.	-	.	ID=cds-NP_001139274.1;Parent=rna-NM_001145802.1;Dbxref=CCDS:CCDS49244.1,GeneID:17152,GenBank:NP_001139274.1,MGI:MGI:96913;Name=NP_001139274.1;Note=isoform 3 is encoded by transcript variant 3;gbkey=CDS;gene=Mak;product=serine/threonine-protein kinase MAK isoform 3;protein_id=NP_001139274.1;extra_copy_number=0
CM058253.1	Liftoff	CDS	46952449	46952549	.	-	.	ID=cds-NP_001139274.1;Parent=rna-NM_001145802.1;Dbxref=CCDS:CCDS49244.1,GeneID:17152,GenBank:NP_001139274.1,MGI:MGI:96913;Name=NP_001139274.1;Note=isoform 3 is encoded by transcript variant 3;gbkey=CDS;gene=Mak;product=serine/threonine-protein kinase MAK isoform 3;protein_id=NP_001139274.1;extra_copy_number=0
CM058253.1	Liftoff	mRNA	46907143	46962018	.	-	.	ID=rna-NM_001145803.1;Parent=gene-Mak;Dbxref=GeneID:17152,GenBank:NM_001145803.1,MGI:MGI:96913;Name=NM_001145803.1;gbkey=mRNA;gene=Mak;product=male germ cell-associated kinase%2C transcript variant 1;transcript_id=NM_001145803.1;matches_ref_protein=True;valid_ORF=True;extra_copy_number=0
CM058253.1	Liftoff	exon	46907143	46908585	.	-	.	ID=exon-NM_001145803.1-15;Parent=rna-NM_001145803.1;Dbxref=GeneID:17152,GenBank:NM_001145803.1,MGI:MGI:96913;gbkey=mRNA;gene=Mak;product=male germ cell-associated kinase%2C transcript variant 1;transcript_id=NM_001145803.1;extra_copy_number=0
CM058253.1	Liftoff	exon	46912040	46912159	.	-	.	ID=exon-NM_001145803.1-14;Parent=rna-NM_001145803.1;Dbxref=GeneID:17152,GenBank:NM_001145803.1,MGI:MGI:96913;gbkey=mRNA;gene=Mak;product=male germ cell-associated kinase%2C transcript variant 1;transcript_id=NM_001145803.1;extra_copy_number=0
CM058253.1	Liftoff	exon	46914548	46914622	.	-	.	ID=exon-NM_001145803.1-13;Parent=rna-NM_001145803.1;Dbxref=GeneID:17152,GenBank:NM_001145803.1,MGI:MGI:96913;gbkey=mRNA;gene=Mak;product=male germ cell-associated kinase%2C transcript variant 1;transcript_id=NM_001145803.1;extra_copy_number=0
CM058253.1	Liftoff	exon	46916777	46916908	.	-	.	ID=exon-NM_001145803.1-12;Parent=rna-NM_001145803.1;Dbxref=GeneID:17152,GenBank:NM_001145803.1,MGI:MGI:96913;gbkey=mRNA;gene=Mak;product=male germ cell-associated kinase%2C transcript variant 1;transcript_id=NM_001145803.1;extra_copy_number=0
CM058253.1	Liftoff	exon	46921942	46922090	.	-	.	ID=exon-NM_001145803.1-11;Parent=rna-NM_001145803.1;Dbxref=GeneID:17152,GenBank:NM_001145803.1,MGI:MGI:96913;gbkey=mRNA;gene=Mak;product=male germ cell-associated kinase%2C transcript variant 1;transcript_id=NM_001145803.1;extra_copy_number=0
CM058253.1	Liftoff	exon	46924332	46924498	.	-	.	ID=exon-NM_001145803.1-10;Parent=rna-NM_001145803.1;Dbxref=GeneID:17152,GenBank:NM_001145803.1,MGI:MGI:96913;gbkey=mRNA;gene=Mak;product=male germ cell-associated kinase%2C transcript variant 1;transcript_id=NM_001145803.1;extra_copy_number=0
CM058253.1	Liftoff	exon	46928332	46928643	.	-	.	ID=exon-NM_001145803.1-9;Parent=rna-NM_001145803.1;Dbxref=GeneID:17152,GenBank:NM_001145803.1,MGI:MGI:96913;gbkey=mRNA;gene=Mak;product=male germ cell-associated kinase%2C transcript variant 1;transcript_id=NM_001145803.1;extra_copy_number=0
CM058253.1	Liftoff	exon	46930367	46930534	.	-	.	ID=exon-NM_001145803.1-8;Parent=rna-NM_001145803.1;Dbxref=GeneID:17152,GenBank:NM_001145803.1,MGI:MGI:96913;gbkey=mRNA;gene=Mak;product=male germ cell-associated kinase%2C transcript variant 1;transcript_id=NM_001145803.1;extra_copy_number=0
CM058253.1	Liftoff	exon	46931622	46931793	.	-	.	ID=exon-NM_001145803.1-7;Parent=rna-NM_001145803.1;Dbxref=GeneID:17152,GenBank:NM_001145803.1,MGI:MGI:96913;gbkey=mRNA;gene=Mak;product=male germ cell-associated kinase%2C transcript variant 1;transcript_id=NM_001145803.1;extra_copy_number=0
CM058253.1	Liftoff	exon	46933684	46933816	.	-	.	ID=exon-NM_001145803.1-6;Parent=rna-NM_001145803.1;Dbxref=GeneID:17152,GenBank:NM_001145803.1,MGI:MGI:96913;gbkey=mRNA;gene=Mak;product=male germ cell-associated kinase%2C transcript variant 1;transcript_id=NM_001145803.1;extra_copy_number=0
CM058253.1	Liftoff	exon	46935609	46935688	.	-	.	ID=exon-NM_001145803.1-5;Parent=rna-NM_001145803.1;Dbxref=GeneID:17152,GenBank:NM_001145803.1,MGI:MGI:96913;gbkey=mRNA;gene=Mak;product=male germ cell-associated kinase%2C transcript variant 1;transcript_id=NM_001145803.1;extra_copy_number=0
CM058253.1	Liftoff	exon	46938008	46938129	.	-	.	ID=exon-NM_001145803.1-4;Parent=rna-NM_001145803.1;Dbxref=GeneID:17152,GenBank:NM_001145803.1,MGI:MGI:96913;gbkey=mRNA;gene=Mak;product=male germ cell-associated kinase%2C transcript variant 1;transcript_id=NM_001145803.1;extra_copy_number=0
CM058253.1	Liftoff	exon	46938917	46938971	.	-	.	ID=exon-NM_001145803.1-3;Parent=rna-NM_001145803.1;Dbxref=GeneID:17152,GenBank:NM_001145803.1,MGI:MGI:96913;gbkey=mRNA;gene=Mak;product=male germ cell-associated kinase%2C transcript variant 1;transcript_id=NM_001145803.1;extra_copy_number=0
CM058253.1	Liftoff	exon	46952449	46952777	.	-	.	ID=exon-NM_001145803.1-2;Parent=rna-NM_001145803.1;Dbxref=GeneID:17152,GenBank:NM_001145803.1,MGI:MGI:96913;gbkey=mRNA;gene=Mak;product=male germ cell-associated kinase%2C transcript variant 1;transcript_id=NM_001145803.1;extra_copy_number=0
CM058253.1	Liftoff	exon	46961914	46962018	.	-	.	ID=exon-NM_001145803.1-1;Parent=rna-NM_001145803.1;Dbxref=GeneID:17152,GenBank:NM_001145803.1,MGI:MGI:96913;gbkey=mRNA;gene=Mak;product=male germ cell-associated kinase%2C transcript variant 1;transcript_id=NM_001145803.1;extra_copy_number=0
CM058253.1	Liftoff	CDS	46908431	46908585	.	-	.	ID=cds-NP_001139275.1;Parent=rna-NM_001145803.1;Dbxref=CCDS:CCDS49245.1,GeneID:17152,GenBank:NP_001139275.1,MGI:MGI:96913;Name=NP_001139275.1;Note=isoform 1 is encoded by transcript variant 1;gbkey=CDS;gene=Mak;product=serine/threonine-protein kinase MAK isoform 1;protein_id=NP_001139275.1;extra_copy_number=0
CM058253.1	Liftoff	CDS	46912040	46912159	.	-	.	ID=cds-NP_001139275.1;Parent=rna-NM_001145803.1;Dbxref=CCDS:CCDS49245.1,GeneID:17152,GenBank:NP_001139275.1,MGI:MGI:96913;Name=NP_001139275.1;Note=isoform 1 is encoded by transcript variant 1;gbkey=CDS;gene=Mak;product=serine/threonine-protein kinase MAK isoform 1;protein_id=NP_001139275.1;extra_copy_number=0
CM058253.1	Liftoff	CDS	46914548	46914622	.	-	.	ID=cds-NP_001139275.1;Parent=rna-NM_001145803.1;Dbxref=CCDS:CCDS49245.1,GeneID:17152,GenBank:NP_001139275.1,MGI:MGI:96913;Name=NP_001139275.1;Note=isoform 1 is encoded by transcript variant 1;gbkey=CDS;gene=Mak;product=serine/threonine-protein kinase MAK isoform 1;protein_id=NP_001139275.1;extra_copy_number=0
CM058253.1	Liftoff	CDS	46916777	46916908	.	-	.	ID=cds-NP_001139275.1;Parent=rna-NM_001145803.1;Dbxref=CCDS:CCDS49245.1,GeneID:17152,GenBank:NP_001139275.1,MGI:MGI:96913;Name=NP_001139275.1;Note=isoform 1 is encoded by transcript variant 1;gbkey=CDS;gene=Mak;product=serine/threonine-protein kinase MAK isoform 1;protein_id=NP_001139275.1;extra_copy_number=0
CM058253.1	Liftoff	CDS	46921942	46922090	.	-	.	ID=cds-NP_001139275.1;Parent=rna-NM_001145803.1;Dbxref=CCDS:CCDS49245.1,GeneID:17152,GenBank:NP_001139275.1,MGI:MGI:96913;Name=NP_001139275.1;Note=isoform 1 is encoded by transcript variant 1;gbkey=CDS;gene=Mak;product=serine/threonine-protein kinase MAK isoform 1;protein_id=NP_001139275.1;extra_copy_number=0
CM058253.1	Liftoff	CDS	46924332	46924498	.	-	.	ID=cds-NP_001139275.1;Parent=rna-NM_001145803.1;Dbxref=CCDS:CCDS49245.1,GeneID:17152,GenBank:NP_001139275.1,MGI:MGI:96913;Name=NP_001139275.1;Note=isoform 1 is encoded by transcript variant 1;gbkey=CDS;gene=Mak;product=serine/threonine-protein kinase MAK isoform 1;protein_id=NP_001139275.1;extra_copy_number=0
CM058253.1	Liftoff	CDS	46928332	46928643	.	-	.	ID=cds-NP_001139275.1;Parent=rna-NM_001145803.1;Dbxref=CCDS:CCDS49245.1,GeneID:17152,GenBank:NP_001139275.1,MGI:MGI:96913;Name=NP_001139275.1;Note=isoform 1 is encoded by transcript variant 1;gbkey=CDS;gene=Mak;product=serine/threonine-protein kinase MAK isoform 1;protein_id=NP_001139275.1;extra_copy_number=0
CM058253.1	Liftoff	CDS	46930367	46930534	.	-	.	ID=cds-NP_001139275.1;Parent=rna-NM_001145803.1;Dbxref=CCDS:CCDS49245.1,GeneID:17152,GenBank:NP_001139275.1,MGI:MGI:96913;Name=NP_001139275.1;Note=isoform 1 is encoded by transcript variant 1;gbkey=CDS;gene=Mak;product=serine/threonine-protein kinase MAK isoform 1;protein_id=NP_001139275.1;extra_copy_number=0
CM058253.1	Liftoff	CDS	46931622	46931793	.	-	.	ID=cds-NP_001139275.1;Parent=rna-NM_001145803.1;Dbxref=CCDS:CCDS49245.1,GeneID:17152,GenBank:NP_001139275.1,MGI:MGI:96913;Name=NP_001139275.1;Note=isoform 1 is encoded by transcript variant 1;gbkey=CDS;gene=Mak;product=serine/threonine-protein kinase MAK isoform 1;protein_id=NP_001139275.1;extra_copy_number=0
CM058253.1	Liftoff	CDS	46933684	46933816	.	-	.	ID=cds-NP_001139275.1;Parent=rna-NM_001145803.1;Dbxref=CCDS:CCDS49245.1,GeneID:17152,GenBank:NP_001139275.1,MGI:MGI:96913;Name=NP_001139275.1;Note=isoform 1 is encoded by transcript variant 1;gbkey=CDS;gene=Mak;product=serine/threonine-protein kinase MAK isoform 1;protein_id=NP_001139275.1;extra_copy_number=0
CM058253.1	Liftoff	CDS	46935609	46935688	.	-	.	ID=cds-NP_001139275.1;Parent=rna-NM_001145803.1;Dbxref=CCDS:CCDS49245.1,GeneID:17152,GenBank:NP_001139275.1,MGI:MGI:96913;Name=NP_001139275.1;Note=isoform 1 is encoded by transcript variant 1;gbkey=CDS;gene=Mak;product=serine/threonine-protein kinase MAK isoform 1;protein_id=NP_001139275.1;extra_copy_number=0
CM058253.1	Liftoff	CDS	46938008	46938129	.	-	.	ID=cds-NP_001139275.1;Parent=rna-NM_001145803.1;Dbxref=CCDS:CCDS49245.1,GeneID:17152,GenBank:NP_001139275.1,MGI:MGI:96913;Name=NP_001139275.1;Note=isoform 1 is encoded by transcript variant 1;gbkey=CDS;gene=Mak;product=serine/threonine-protein kinase MAK isoform 1;protein_id=NP_001139275.1;extra_copy_number=0
CM058253.1	Liftoff	CDS	46938917	46938971	.	-	.	ID=cds-NP_001139275.1;Parent=rna-NM_001145803.1;Dbxref=CCDS:CCDS49245.1,GeneID:17152,GenBank:NP_001139275.1,MGI:MGI:96913;Name=NP_001139275.1;Note=isoform 1 is encoded by transcript variant 1;gbkey=CDS;gene=Mak;product=serine/threonine-protein kinase MAK isoform 1;protein_id=NP_001139275.1;extra_copy_number=0
CM058253.1	Liftoff	CDS	46952449	46952549	.	-	.	ID=cds-NP_001139275.1;Parent=rna-NM_001145803.1;Dbxref=CCDS:CCDS49245.1,GeneID:17152,GenBank:NP_001139275.1,MGI:MGI:96913;Name=NP_001139275.1;Note=isoform 1 is encoded by transcript variant 1;gbkey=CDS;gene=Mak;product=serine/threonine-protein kinase MAK isoform 1;protein_id=NP_001139275.1;extra_copy_number=0
CM058253.1	Liftoff	mRNA	46907143	46952777	.	-	.	ID=rna-NM_008547.2;Parent=gene-Mak;Dbxref=GeneID:17152,GenBank:NM_008547.2,MGI:MGI:96913;Name=NM_008547.2;gbkey=mRNA;gene=Mak;product=male germ cell-associated kinase%2C transcript variant 2;tag=RefSeq Select;transcript_id=NM_008547.2;matches_ref_protein=True;valid_ORF=True;extra_copy_number=0
CM058253.1	Liftoff	exon	46907143	46908585	.	-	.	ID=exon-NM_008547.2-13;Parent=rna-NM_008547.2;Dbxref=GeneID:17152,GenBank:NM_008547.2,MGI:MGI:96913;gbkey=mRNA;gene=Mak;product=male germ cell-associated kinase%2C transcript variant 2;tag=RefSeq Select;transcript_id=NM_008547.2;extra_copy_number=0
CM058253.1	Liftoff	exon	46912040	46912162	.	-	.	ID=exon-NM_008547.2-12;Parent=rna-NM_008547.2;Dbxref=GeneID:17152,GenBank:NM_008547.2,MGI:MGI:96913;gbkey=mRNA;gene=Mak;product=male germ cell-associated kinase%2C transcript variant 2;tag=RefSeq Select;transcript_id=NM_008547.2;extra_copy_number=0
CM058253.1	Liftoff	exon	46916777	46916908	.	-	.	ID=exon-NM_008547.2-11;Parent=rna-NM_008547.2;Dbxref=GeneID:17152,GenBank:NM_008547.2,MGI:MGI:96913;gbkey=mRNA;gene=Mak;product=male germ cell-associated kinase%2C transcript variant 2;tag=RefSeq Select;transcript_id=NM_008547.2;extra_copy_number=0
CM058253.1	Liftoff	exon	46921942	46922090	.	-	.	ID=exon-NM_008547.2-10;Parent=rna-NM_008547.2;Dbxref=GeneID:17152,GenBank:NM_008547.2,MGI:MGI:96913;gbkey=mRNA;gene=Mak;product=male germ cell-associated kinase%2C transcript variant 2;tag=RefSeq Select;transcript_id=NM_008547.2;extra_copy_number=0
CM058253.1	Liftoff	exon	46924332	46924498	.	-	.	ID=exon-NM_008547.2-9;Parent=rna-NM_008547.2;Dbxref=GeneID:17152,GenBank:NM_008547.2,MGI:MGI:96913;gbkey=mRNA;gene=Mak;product=male germ cell-associated kinase%2C transcript variant 2;tag=RefSeq Select;transcript_id=NM_008547.2;extra_copy_number=0
CM058253.1	Liftoff	exon	46928332	46928643	.	-	.	ID=exon-NM_008547.2-8;Parent=rna-NM_008547.2;Dbxref=GeneID:17152,GenBank:NM_008547.2,MGI:MGI:96913;gbkey=mRNA;gene=Mak;product=male germ cell-associated kinase%2C transcript variant 2;tag=RefSeq Select;transcript_id=NM_008547.2;extra_copy_number=0
CM058253.1	Liftoff	exon	46930367	46930534	.	-	.	ID=exon-NM_008547.2-7;Parent=rna-NM_008547.2;Dbxref=GeneID:17152,GenBank:NM_008547.2,MGI:MGI:96913;gbkey=mRNA;gene=Mak;product=male germ cell-associated kinase%2C transcript variant 2;tag=RefSeq Select;transcript_id=NM_008547.2;extra_copy_number=0
CM058253.1	Liftoff	exon	46931622	46931793	.	-	.	ID=exon-NM_008547.2-6;Parent=rna-NM_008547.2;Dbxref=GeneID:17152,GenBank:NM_008547.2,MGI:MGI:96913;gbkey=mRNA;gene=Mak;product=male germ cell-associated kinase%2C transcript variant 2;tag=RefSeq Select;transcript_id=NM_008547.2;extra_copy_number=0
CM058253.1	Liftoff	exon	46933684	46933816	.	-	.	ID=exon-NM_008547.2-5;Parent=rna-NM_008547.2;Dbxref=GeneID:17152,GenBank:NM_008547.2,MGI:MGI:96913;gbkey=mRNA;gene=Mak;product=male germ cell-associated kinase%2C transcript variant 2;tag=RefSeq Select;transcript_id=NM_008547.2;extra_copy_number=0
CM058253.1	Liftoff	exon	46935609	46935688	.	-	.	ID=exon-NM_008547.2-4;Parent=rna-NM_008547.2;Dbxref=GeneID:17152,GenBank:NM_008547.2,MGI:MGI:96913;gbkey=mRNA;gene=Mak;product=male germ cell-associated kinase%2C transcript variant 2;tag=RefSeq Select;transcript_id=NM_008547.2;extra_copy_number=0
CM058253.1	Liftoff	exon	46938008	46938129	.	-	.	ID=exon-NM_008547.2-3;Parent=rna-NM_008547.2;Dbxref=GeneID:17152,GenBank:NM_008547.2,MGI:MGI:96913;gbkey=mRNA;gene=Mak;product=male germ cell-associated kinase%2C transcript variant 2;tag=RefSeq Select;transcript_id=NM_008547.2;extra_copy_number=0
CM058253.1	Liftoff	exon	46938917	46938971	.	-	.	ID=exon-NM_008547.2-2;Parent=rna-NM_008547.2;Dbxref=GeneID:17152,GenBank:NM_008547.2,MGI:MGI:96913;gbkey=mRNA;gene=Mak;product=male germ cell-associated kinase%2C transcript variant 2;tag=RefSeq Select;transcript_id=NM_008547.2;extra_copy_number=0
CM058253.1	Liftoff	exon	46952449	46952777	.	-	.	ID=exon-NM_008547.2-1;Parent=rna-NM_008547.2;Dbxref=GeneID:17152,GenBank:NM_008547.2,MGI:MGI:96913;gbkey=mRNA;gene=Mak;product=male germ cell-associated kinase%2C transcript variant 2;tag=RefSeq Select;transcript_id=NM_008547.2;extra_copy_number=0
CM058253.1	Liftoff	CDS	46908431	46908585	.	-	.	ID=cds-NP_032573.2;Parent=rna-NM_008547.2;Dbxref=CCDS:CCDS26471.1,GeneID:17152,GenBank:NP_032573.2,MGI:MGI:96913;Name=NP_032573.2;Note=isoform 2 is encoded by transcript variant 2;gbkey=CDS;gene=Mak;product=serine/threonine-protein kinase MAK isoform 2;protein_id=NP_032573.2;tag=RefSeq Select;extra_copy_number=0
CM058253.1	Liftoff	CDS	46912040	46912162	.	-	.	ID=cds-NP_032573.2;Parent=rna-NM_008547.2;Dbxref=CCDS:CCDS26471.1,GeneID:17152,GenBank:NP_032573.2,MGI:MGI:96913;Name=NP_032573.2;Note=isoform 2 is encoded by transcript variant 2;gbkey=CDS;gene=Mak;product=serine/threonine-protein kinase MAK isoform 2;protein_id=NP_032573.2;tag=RefSeq Select;extra_copy_number=0
CM058253.1	Liftoff	CDS	46916777	46916908	.	-	.	ID=cds-NP_032573.2;Parent=rna-NM_008547.2;Dbxref=CCDS:CCDS26471.1,GeneID:17152,GenBank:NP_032573.2,MGI:MGI:96913;Name=NP_032573.2;Note=isoform 2 is encoded by transcript variant 2;gbkey=CDS;gene=Mak;product=serine/threonine-protein kinase MAK isoform 2;protein_id=NP_032573.2;tag=RefSeq Select;extra_copy_number=0
CM058253.1	Liftoff	CDS	46921942	46922090	.	-	.	ID=cds-NP_032573.2;Parent=rna-NM_008547.2;Dbxref=CCDS:CCDS26471.1,GeneID:17152,GenBank:NP_032573.2,MGI:MGI:96913;Name=NP_032573.2;Note=isoform 2 is encoded by transcript variant 2;gbkey=CDS;gene=Mak;product=serine/threonine-protein kinase MAK isoform 2;protein_id=NP_032573.2;tag=RefSeq Select;extra_copy_number=0
CM058253.1	Liftoff	CDS	46924332	46924498	.	-	.	ID=cds-NP_032573.2;Parent=rna-NM_008547.2;Dbxref=CCDS:CCDS26471.1,GeneID:17152,GenBank:NP_032573.2,MGI:MGI:96913;Name=NP_032573.2;Note=isoform 2 is encoded by transcript variant 2;gbkey=CDS;gene=Mak;product=serine/threonine-protein kinase MAK isoform 2;protein_id=NP_032573.2;tag=RefSeq Select;extra_copy_number=0
CM058253.1	Liftoff	CDS	46928332	46928643	.	-	.	ID=cds-NP_032573.2;Parent=rna-NM_008547.2;Dbxref=CCDS:CCDS26471.1,GeneID:17152,GenBank:NP_032573.2,MGI:MGI:96913;Name=NP_032573.2;Note=isoform 2 is encoded by transcript variant 2;gbkey=CDS;gene=Mak;product=serine/threonine-protein kinase MAK isoform 2;protein_id=NP_032573.2;tag=RefSeq Select;extra_copy_number=0
CM058253.1	Liftoff	CDS	46930367	46930534	.	-	.	ID=cds-NP_032573.2;Parent=rna-NM_008547.2;Dbxref=CCDS:CCDS26471.1,GeneID:17152,GenBank:NP_032573.2,MGI:MGI:96913;Name=NP_032573.2;Note=isoform 2 is encoded by transcript variant 2;gbkey=CDS;gene=Mak;product=serine/threonine-protein kinase MAK isoform 2;protein_id=NP_032573.2;tag=RefSeq Select;extra_copy_number=0
CM058253.1	Liftoff	CDS	46931622	46931793	.	-	.	ID=cds-NP_032573.2;Parent=rna-NM_008547.2;Dbxref=CCDS:CCDS26471.1,GeneID:17152,GenBank:NP_032573.2,MGI:MGI:96913;Name=NP_032573.2;Note=isoform 2 is encoded by transcript variant 2;gbkey=CDS;gene=Mak;product=serine/threonine-protein kinase MAK isoform 2;protein_id=NP_032573.2;tag=RefSeq Select;extra_copy_number=0
CM058253.1	Liftoff	CDS	46933684	46933816	.	-	.	ID=cds-NP_032573.2;Parent=rna-NM_008547.2;Dbxref=CCDS:CCDS26471.1,GeneID:17152,GenBank:NP_032573.2,MGI:MGI:96913;Name=NP_032573.2;Note=isoform 2 is encoded by transcript variant 2;gbkey=CDS;gene=Mak;product=serine/threonine-protein kinase MAK isoform 2;protein_id=NP_032573.2;tag=RefSeq Select;extra_copy_number=0
CM058253.1	Liftoff	CDS	46935609	46935688	.	-	.	ID=cds-NP_032573.2;Parent=rna-NM_008547.2;Dbxref=CCDS:CCDS26471.1,GeneID:17152,GenBank:NP_032573.2,MGI:MGI:96913;Name=NP_032573.2;Note=isoform 2 is encoded by transcript variant 2;gbkey=CDS;gene=Mak;product=serine/threonine-protein kinase MAK isoform 2;protein_id=NP_032573.2;tag=RefSeq Select;extra_copy_number=0
CM058253.1	Liftoff	CDS	46938008	46938129	.	-	.	ID=cds-NP_032573.2;Parent=rna-NM_008547.2;Dbxref=CCDS:CCDS26471.1,GeneID:17152,GenBank:NP_032573.2,MGI:MGI:96913;Name=NP_032573.2;Note=isoform 2 is encoded by transcript variant 2;gbkey=CDS;gene=Mak;product=serine/threonine-protein kinase MAK isoform 2;protein_id=NP_032573.2;tag=RefSeq Select;extra_copy_number=0
CM058253.1	Liftoff	CDS	46938917	46938971	.	-	.	ID=cds-NP_032573.2;Parent=rna-NM_008547.2;Dbxref=CCDS:CCDS26471.1,GeneID:17152,GenBank:NP_032573.2,MGI:MGI:96913;Name=NP_032573.2;Note=isoform 2 is encoded by transcript variant 2;gbkey=CDS;gene=Mak;product=serine/threonine-protein kinase MAK isoform 2;protein_id=NP_032573.2;tag=RefSeq Select;extra_copy_number=0
CM058253.1	Liftoff	CDS	46952449	46952549	.	-	.	ID=cds-NP_032573.2;Parent=rna-NM_008547.2;Dbxref=CCDS:CCDS26471.1,GeneID:17152,GenBank:NP_032573.2,MGI:MGI:96913;Name=NP_032573.2;Note=isoform 2 is encoded by transcript variant 2;gbkey=CDS;gene=Mak;product=serine/threonine-protein kinase MAK isoform 2;protein_id=NP_032573.2;tag=RefSeq Select;extra_copy_number=0
CM058253.1	Liftoff	gene	46983743	46993353	.	-	.	ID=gene-Gcm2;Dbxref=GeneID:107889,MGI:MGI:1861438;Name=Gcm2;description=glial cells missing homolog 2;gbkey=Gene;gene=Gcm2;gene_biotype=protein_coding;gene_synonym=Gcm-rs1,Gcm1,Gcm1-rs2;coverage=1.0;sequence_ID=1.0;valid_ORFs=2;extra_copy_number=0;copy_num_ID=gene-Gcm2_0
CM058253.1	Liftoff	mRNA	46983743	46992306	.	-	.	ID=rna-NM_008104.2;Parent=gene-Gcm2;Dbxref=GeneID:107889,GenBank:NM_008104.2,MGI:MGI:1861438;Name=NM_008104.2;gbkey=mRNA;gene=Gcm2;product=glial cells missing homolog 2;tag=RefSeq Select;transcript_id=NM_008104.2;matches_ref_protein=True;valid_ORF=True;extra_copy_number=0
CM058253.1	Liftoff	exon	46983743	46986005	.	-	.	ID=exon-NM_008104.2-5;Parent=rna-NM_008104.2;Dbxref=GeneID:107889,GenBank:NM_008104.2,MGI:MGI:1861438;gbkey=mRNA;gene=Gcm2;product=glial cells missing homolog 2;tag=RefSeq Select;transcript_id=NM_008104.2;extra_copy_number=0
CM058253.1	Liftoff	exon	46986885	46987010	.	-	.	ID=exon-NM_008104.2-4;Parent=rna-NM_008104.2;Dbxref=GeneID:107889,GenBank:NM_008104.2,MGI:MGI:1861438;gbkey=mRNA;gene=Gcm2;product=glial cells missing homolog 2;tag=RefSeq Select;transcript_id=NM_008104.2;extra_copy_number=0
CM058253.1	Liftoff	exon	46987727	46987839	.	-	.	ID=exon-NM_008104.2-3;Parent=rna-NM_008104.2;Dbxref=GeneID:107889,GenBank:NM_008104.2,MGI:MGI:1861438;gbkey=mRNA;gene=Gcm2;product=glial cells missing homolog 2;tag=RefSeq Select;transcript_id=NM_008104.2;extra_copy_number=0
CM058253.1	Liftoff	exon	46987965	46988217	.	-	.	ID=exon-NM_008104.2-2;Parent=rna-NM_008104.2;Dbxref=GeneID:107889,GenBank:NM_008104.2,MGI:MGI:1861438;gbkey=mRNA;gene=Gcm2;product=glial cells missing homolog 2;tag=RefSeq Select;transcript_id=NM_008104.2;extra_copy_number=0
CM058253.1	Liftoff	exon	46992183	46992306	.	-	.	ID=exon-NM_008104.2-1;Parent=rna-NM_008104.2;Dbxref=GeneID:107889,GenBank:NM_008104.2,MGI:MGI:1861438;gbkey=mRNA;gene=Gcm2;product=glial cells missing homolog 2;tag=RefSeq Select;transcript_id=NM_008104.2;extra_copy_number=0
CM058253.1	Liftoff	CDS	46985073	46986005	.	-	.	ID=cds-NP_032130.2;Parent=rna-NM_008104.2;Dbxref=CCDS:CCDS26472.1,GeneID:107889,GenBank:NP_032130.2,MGI:MGI:1861438;Name=NP_032130.2;gbkey=CDS;gene=Gcm2;product=chorion-specific transcription factor GCMb;protein_id=NP_032130.2;tag=RefSeq Select;extra_copy_number=0
CM058253.1	Liftoff	CDS	46986885	46987010	.	-	.	ID=cds-NP_032130.2;Parent=rna-NM_008104.2;Dbxref=CCDS:CCDS26472.1,GeneID:107889,GenBank:NP_032130.2,MGI:MGI:1861438;Name=NP_032130.2;gbkey=CDS;gene=Gcm2;product=chorion-specific transcription factor GCMb;protein_id=NP_032130.2;tag=RefSeq Select;extra_copy_number=0
CM058253.1	Liftoff	CDS	46987727	46987839	.	-	.	ID=cds-NP_032130.2;Parent=rna-NM_008104.2;Dbxref=CCDS:CCDS26472.1,GeneID:107889,GenBank:NP_032130.2,MGI:MGI:1861438;Name=NP_032130.2;gbkey=CDS;gene=Gcm2;product=chorion-specific transcription factor GCMb;protein_id=NP_032130.2;tag=RefSeq Select;extra_copy_number=0
CM058253.1	Liftoff	CDS	46987965	46988217	.	-	.	ID=cds-NP_032130.2;Parent=rna-NM_008104.2;Dbxref=CCDS:CCDS26472.1,GeneID:107889,GenBank:NP_032130.2,MGI:MGI:1861438;Name=NP_032130.2;gbkey=CDS;gene=Gcm2;product=chorion-specific transcription factor GCMb;protein_id=NP_032130.2;tag=RefSeq Select;extra_copy_number=0
CM058253.1	Liftoff	CDS	46992183	46992272	.	-	.	ID=cds-NP_032130.2;Parent=rna-NM_008104.2;Dbxref=CCDS:CCDS26472.1,GeneID:107889,GenBank:NP_032130.2,MGI:MGI:1861438;Name=NP_032130.2;gbkey=CDS;gene=Gcm2;product=chorion-specific transcription factor GCMb;protein_id=NP_032130.2;tag=RefSeq Select;extra_copy_number=0
CM058253.1	Liftoff	mRNA	46984733	46993353	.	-	.	ID=rna-XM_017315354.1;Parent=gene-Gcm2;Dbxref=GeneID:107889,GenBank:XM_017315354.1,MGI:MGI:1861438;Name=XM_017315354.1;gbkey=mRNA;gene=Gcm2;model_evidence=Supporting evidence includes similarity to: 1 mRNA%2C and 79%25 coverage of the annotated genomic feature by RNAseq alignments;product=glial cells missing homolog 2%2C transcript variant X1;transcript_id=XM_017315354.1;matches_ref_protein=True;valid_ORF=True;extra_copy_number=0
CM058253.1	Liftoff	exon	46984733	46985881	.	-	.	ID=exon-XM_017315354.1-7;Parent=rna-XM_017315354.1;Dbxref=GeneID:107889,GenBank:XM_017315354.1,MGI:MGI:1861438;gbkey=mRNA;gene=Gcm2;product=glial cells missing homolog 2%2C transcript variant X1;transcript_id=XM_017315354.1;extra_copy_number=0
CM058253.1	Liftoff	exon	46985989	46986005	.	-	.	ID=exon-XM_017315354.1-6;Parent=rna-XM_017315354.1;Dbxref=GeneID:107889,GenBank:XM_017315354.1,MGI:MGI:1861438;gbkey=mRNA;gene=Gcm2;product=glial cells missing homolog 2%2C transcript variant X1;transcript_id=XM_017315354.1;extra_copy_number=0
CM058253.1	Liftoff	exon	46986885	46987010	.	-	.	ID=exon-XM_017315354.1-5;Parent=rna-XM_017315354.1;Dbxref=GeneID:107889,GenBank:XM_017315354.1,MGI:MGI:1861438;gbkey=mRNA;gene=Gcm2;product=glial cells missing homolog 2%2C transcript variant X1;transcript_id=XM_017315354.1;extra_copy_number=0
CM058253.1	Liftoff	exon	46987727	46987839	.	-	.	ID=exon-XM_017315354.1-4;Parent=rna-XM_017315354.1;Dbxref=GeneID:107889,GenBank:XM_017315354.1,MGI:MGI:1861438;gbkey=mRNA;gene=Gcm2;product=glial cells missing homolog 2%2C transcript variant X1;transcript_id=XM_017315354.1;extra_copy_number=0
CM058253.1	Liftoff	exon	46987965	46988217	.	-	.	ID=exon-XM_017315354.1-3;Parent=rna-XM_017315354.1;Dbxref=GeneID:107889,GenBank:XM_017315354.1,MGI:MGI:1861438;gbkey=mRNA;gene=Gcm2;product=glial cells missing homolog 2%2C transcript variant X1;transcript_id=XM_017315354.1;extra_copy_number=0
CM058253.1	Liftoff	exon	46992183	46992306	.	-	.	ID=exon-XM_017315354.1-2;Parent=rna-XM_017315354.1;Dbxref=GeneID:107889,GenBank:XM_017315354.1,MGI:MGI:1861438;gbkey=mRNA;gene=Gcm2;product=glial cells missing homolog 2%2C transcript variant X1;transcript_id=XM_017315354.1;extra_copy_number=0
CM058253.1	Liftoff	exon	46993249	46993353	.	-	.	ID=exon-XM_017315354.1-1;Parent=rna-XM_017315354.1;Dbxref=GeneID:107889,GenBank:XM_017315354.1,MGI:MGI:1861438;gbkey=mRNA;gene=Gcm2;product=glial cells missing homolog 2%2C transcript variant X1;transcript_id=XM_017315354.1;extra_copy_number=0
CM058253.1	Liftoff	CDS	46985872	46985881	.	-	.	ID=cds-XP_017170843.1;Parent=rna-XM_017315354.1;Dbxref=GeneID:107889,GenBank:XP_017170843.1,MGI:MGI:1861438;Name=XP_017170843.1;gbkey=CDS;gene=Gcm2;product=chorion-specific transcription factor GCMb isoform X1;protein_id=XP_017170843.1;extra_copy_number=0
CM058253.1	Liftoff	CDS	46985989	46986005	.	-	.	ID=cds-XP_017170843.1;Parent=rna-XM_017315354.1;Dbxref=GeneID:107889,GenBank:XP_017170843.1,MGI:MGI:1861438;Name=XP_017170843.1;gbkey=CDS;gene=Gcm2;product=chorion-specific transcription factor GCMb isoform X1;protein_id=XP_017170843.1;extra_copy_number=0
CM058253.1	Liftoff	CDS	46986885	46987010	.	-	.	ID=cds-XP_017170843.1;Parent=rna-XM_017315354.1;Dbxref=GeneID:107889,GenBank:XP_017170843.1,MGI:MGI:1861438;Name=XP_017170843.1;gbkey=CDS;gene=Gcm2;product=chorion-specific transcription factor GCMb isoform X1;protein_id=XP_017170843.1;extra_copy_number=0
CM058253.1	Liftoff	CDS	46987727	46987839	.	-	.	ID=cds-XP_017170843.1;Parent=rna-XM_017315354.1;Dbxref=GeneID:107889,GenBank:XP_017170843.1,MGI:MGI:1861438;Name=XP_017170843.1;gbkey=CDS;gene=Gcm2;product=chorion-specific transcription factor GCMb isoform X1;protein_id=XP_017170843.1;extra_copy_number=0
CM058253.1	Liftoff	CDS	46987965	46988217	.	-	.	ID=cds-XP_017170843.1;Parent=rna-XM_017315354.1;Dbxref=GeneID:107889,GenBank:XP_017170843.1,MGI:MGI:1861438;Name=XP_017170843.1;gbkey=CDS;gene=Gcm2;product=chorion-specific transcription factor GCMb isoform X1;protein_id=XP_017170843.1;extra_copy_number=0
CM058253.1	Liftoff	CDS	46992183	46992272	.	-	.	ID=cds-XP_017170843.1;Parent=rna-XM_017315354.1;Dbxref=GeneID:107889,GenBank:XP_017170843.1,MGI:MGI:1861438;Name=XP_017170843.1;gbkey=CDS;gene=Gcm2;product=chorion-specific transcription factor GCMb isoform X1;protein_id=XP_017170843.1;extra_copy_number=0
CM058253.1	Liftoff	gene	46996829	47056790	.	+	.	ID=gene-Sycp2l;Dbxref=GeneID:637277,MGI:MGI:2685114;Name=Sycp2l;description=synaptonemal complex protein 2-like;gbkey=Gene;gene=Sycp2l;gene_biotype=protein_coding;gene_synonym=EG621792,Gm268,Gm40956;coverage=1.0;sequence_ID=1.0;valid_ORFs=1;extra_copy_number=0;copy_num_ID=gene-Sycp2l_0
CM058253.1	Liftoff	mRNA	46996829	47056790	.	+	.	ID=rna-NM_001324525.1;Parent=gene-Sycp2l;Dbxref=GeneID:637277,GenBank:NM_001324525.1,MGI:MGI:2685114;Name=NM_001324525.1;gbkey=mRNA;gene=Sycp2l;product=synaptonemal complex protein 2-like;tag=RefSeq Select;transcript_id=NM_001324525.1;matches_ref_protein=True;valid_ORF=True;extra_copy_number=0
CM058253.1	Liftoff	exon	46996829	46996837	.	+	.	ID=exon-NM_001324525.1-1;Parent=rna-NM_001324525.1;Dbxref=GeneID:637277,GenBank:NM_001324525.1,MGI:MGI:2685114;gbkey=mRNA;gene=Sycp2l;product=synaptonemal complex protein 2-like;tag=RefSeq Select;transcript_id=NM_001324525.1;extra_copy_number=0
CM058253.1	Liftoff	exon	47000421	47000558	.	+	.	ID=exon-NM_001324525.1-2;Parent=rna-NM_001324525.1;Dbxref=GeneID:637277,GenBank:NM_001324525.1,MGI:MGI:2685114;gbkey=mRNA;gene=Sycp2l;product=synaptonemal complex protein 2-like;tag=RefSeq Select;transcript_id=NM_001324525.1;extra_copy_number=0
CM058253.1	Liftoff	exon	47000644	47000763	.	+	.	ID=exon-NM_001324525.1-3;Parent=rna-NM_001324525.1;Dbxref=GeneID:637277,GenBank:NM_001324525.1,MGI:MGI:2685114;gbkey=mRNA;gene=Sycp2l;product=synaptonemal complex protein 2-like;tag=RefSeq Select;transcript_id=NM_001324525.1;extra_copy_number=0
CM058253.1	Liftoff	exon	47005861	47005965	.	+	.	ID=exon-NM_001324525.1-4;Parent=rna-NM_001324525.1;Dbxref=GeneID:637277,GenBank:NM_001324525.1,MGI:MGI:2685114;gbkey=mRNA;gene=Sycp2l;product=synaptonemal complex protein 2-like;tag=RefSeq Select;transcript_id=NM_001324525.1;extra_copy_number=0
CM058253.1	Liftoff	exon	47006459	47006483	.	+	.	ID=exon-NM_001324525.1-5;Parent=rna-NM_001324525.1;Dbxref=GeneID:637277,GenBank:NM_001324525.1,MGI:MGI:2685114;gbkey=mRNA;gene=Sycp2l;product=synaptonemal complex protein 2-like;tag=RefSeq Select;transcript_id=NM_001324525.1;extra_copy_number=0
CM058253.1	Liftoff	exon	47011862	47011947	.	+	.	ID=exon-NM_001324525.1-6;Parent=rna-NM_001324525.1;Dbxref=GeneID:637277,GenBank:NM_001324525.1,MGI:MGI:2685114;gbkey=mRNA;gene=Sycp2l;product=synaptonemal complex protein 2-like;tag=RefSeq Select;transcript_id=NM_001324525.1;extra_copy_number=0
CM058253.1	Liftoff	exon	47012209	47012297	.	+	.	ID=exon-NM_001324525.1-7;Parent=rna-NM_001324525.1;Dbxref=GeneID:637277,GenBank:NM_001324525.1,MGI:MGI:2685114;gbkey=mRNA;gene=Sycp2l;product=synaptonemal complex protein 2-like;tag=RefSeq Select;transcript_id=NM_001324525.1;extra_copy_number=0
CM058253.1	Liftoff	exon	47016391	47016425	.	+	.	ID=exon-NM_001324525.1-8;Parent=rna-NM_001324525.1;Dbxref=GeneID:637277,GenBank:NM_001324525.1,MGI:MGI:2685114;gbkey=mRNA;gene=Sycp2l;product=synaptonemal complex protein 2-like;tag=RefSeq Select;transcript_id=NM_001324525.1;extra_copy_number=0
CM058253.1	Liftoff	exon	47017509	47017651	.	+	.	ID=exon-NM_001324525.1-9;Parent=rna-NM_001324525.1;Dbxref=GeneID:637277,GenBank:NM_001324525.1,MGI:MGI:2685114;gbkey=mRNA;gene=Sycp2l;product=synaptonemal complex protein 2-like;tag=RefSeq Select;transcript_id=NM_001324525.1;extra_copy_number=0
CM058253.1	Liftoff	exon	47020337	47020389	.	+	.	ID=exon-NM_001324525.1-10;Parent=rna-NM_001324525.1;Dbxref=GeneID:637277,GenBank:NM_001324525.1,MGI:MGI:2685114;gbkey=mRNA;gene=Sycp2l;product=synaptonemal complex protein 2-like;tag=RefSeq Select;transcript_id=NM_001324525.1;extra_copy_number=0
CM058253.1	Liftoff	exon	47021106	47021151	.	+	.	ID=exon-NM_001324525.1-11;Parent=rna-NM_001324525.1;Dbxref=GeneID:637277,GenBank:NM_001324525.1,MGI:MGI:2685114;gbkey=mRNA;gene=Sycp2l;product=synaptonemal complex protein 2-like;tag=RefSeq Select;transcript_id=NM_001324525.1;extra_copy_number=0
CM058253.1	Liftoff	exon	47024147	47024239	.	+	.	ID=exon-NM_001324525.1-12;Parent=rna-NM_001324525.1;Dbxref=GeneID:637277,GenBank:NM_001324525.1,MGI:MGI:2685114;gbkey=mRNA;gene=Sycp2l;product=synaptonemal complex protein 2-like;tag=RefSeq Select;transcript_id=NM_001324525.1;extra_copy_number=0
CM058253.1	Liftoff	exon	47024344	47024404	.	+	.	ID=exon-NM_001324525.1-13;Parent=rna-NM_001324525.1;Dbxref=GeneID:637277,GenBank:NM_001324525.1,MGI:MGI:2685114;gbkey=mRNA;gene=Sycp2l;product=synaptonemal complex protein 2-like;tag=RefSeq Select;transcript_id=NM_001324525.1;extra_copy_number=0
CM058253.1	Liftoff	exon	47025887	47026032	.	+	.	ID=exon-NM_001324525.1-14;Parent=rna-NM_001324525.1;Dbxref=GeneID:637277,GenBank:NM_001324525.1,MGI:MGI:2685114;gbkey=mRNA;gene=Sycp2l;product=synaptonemal complex protein 2-like;tag=RefSeq Select;transcript_id=NM_001324525.1;extra_copy_number=0
CM058253.1	Liftoff	exon	47028465	47028558	.	+	.	ID=exon-NM_001324525.1-15;Parent=rna-NM_001324525.1;Dbxref=GeneID:637277,GenBank:NM_001324525.1,MGI:MGI:2685114;gbkey=mRNA;gene=Sycp2l;product=synaptonemal complex protein 2-like;tag=RefSeq Select;transcript_id=NM_001324525.1;extra_copy_number=0
CM058253.1	Liftoff	exon	47028994	47029112	.	+	.	ID=exon-NM_001324525.1-16;Parent=rna-NM_001324525.1;Dbxref=GeneID:637277,GenBank:NM_001324525.1,MGI:MGI:2685114;gbkey=mRNA;gene=Sycp2l;product=synaptonemal complex protein 2-like;tag=RefSeq Select;transcript_id=NM_001324525.1;extra_copy_number=0
CM058253.1	Liftoff	exon	47031233	47031290	.	+	.	ID=exon-NM_001324525.1-17;Parent=rna-NM_001324525.1;Dbxref=GeneID:637277,GenBank:NM_001324525.1,MGI:MGI:2685114;gbkey=mRNA;gene=Sycp2l;product=synaptonemal complex protein 2-like;tag=RefSeq Select;transcript_id=NM_001324525.1;extra_copy_number=0
CM058253.1	Liftoff	exon	47031374	47031452	.	+	.	ID=exon-NM_001324525.1-18;Parent=rna-NM_001324525.1;Dbxref=GeneID:637277,GenBank:NM_001324525.1,MGI:MGI:2685114;gbkey=mRNA;gene=Sycp2l;product=synaptonemal complex protein 2-like;tag=RefSeq Select;transcript_id=NM_001324525.1;extra_copy_number=0
CM058253.1	Liftoff	exon	47032917	47032965	.	+	.	ID=exon-NM_001324525.1-19;Parent=rna-NM_001324525.1;Dbxref=GeneID:637277,GenBank:NM_001324525.1,MGI:MGI:2685114;gbkey=mRNA;gene=Sycp2l;product=synaptonemal complex protein 2-like;tag=RefSeq Select;transcript_id=NM_001324525.1;extra_copy_number=0
CM058253.1	Liftoff	exon	47035129	47035273	.	+	.	ID=exon-NM_001324525.1-20;Parent=rna-NM_001324525.1;Dbxref=GeneID:637277,GenBank:NM_001324525.1,MGI:MGI:2685114;gbkey=mRNA;gene=Sycp2l;product=synaptonemal complex protein 2-like;tag=RefSeq Select;transcript_id=NM_001324525.1;extra_copy_number=0
CM058253.1	Liftoff	exon	47035870	47035919	.	+	.	ID=exon-NM_001324525.1-21;Parent=rna-NM_001324525.1;Dbxref=GeneID:637277,GenBank:NM_001324525.1,MGI:MGI:2685114;gbkey=mRNA;gene=Sycp2l;product=synaptonemal complex protein 2-like;tag=RefSeq Select;transcript_id=NM_001324525.1;extra_copy_number=0
CM058253.1	Liftoff	exon	47037958	47038084	.	+	.	ID=exon-NM_001324525.1-22;Parent=rna-NM_001324525.1;Dbxref=GeneID:637277,GenBank:NM_001324525.1,MGI:MGI:2685114;gbkey=mRNA;gene=Sycp2l;product=synaptonemal complex protein 2-like;tag=RefSeq Select;transcript_id=NM_001324525.1;extra_copy_number=0
CM058253.1	Liftoff	exon	47039873	47039956	.	+	.	ID=exon-NM_001324525.1-23;Parent=rna-NM_001324525.1;Dbxref=GeneID:637277,GenBank:NM_001324525.1,MGI:MGI:2685114;gbkey=mRNA;gene=Sycp2l;product=synaptonemal complex protein 2-like;tag=RefSeq Select;transcript_id=NM_001324525.1;extra_copy_number=0
CM058253.1	Liftoff	exon	47045511	47045584	.	+	.	ID=exon-NM_001324525.1-24;Parent=rna-NM_001324525.1;Dbxref=GeneID:637277,GenBank:NM_001324525.1,MGI:MGI:2685114;gbkey=mRNA;gene=Sycp2l;product=synaptonemal complex protein 2-like;tag=RefSeq Select;transcript_id=NM_001324525.1;extra_copy_number=0
CM058253.1	Liftoff	exon	47045733	47045802	.	+	.	ID=exon-NM_001324525.1-25;Parent=rna-NM_001324525.1;Dbxref=GeneID:637277,GenBank:NM_001324525.1,MGI:MGI:2685114;gbkey=mRNA;gene=Sycp2l;product=synaptonemal complex protein 2-like;tag=RefSeq Select;transcript_id=NM_001324525.1;extra_copy_number=0
CM058253.1	Liftoff	exon	47053910	47053984	.	+	.	ID=exon-NM_001324525.1-26;Parent=rna-NM_001324525.1;Dbxref=GeneID:637277,GenBank:NM_001324525.1,MGI:MGI:2685114;gbkey=mRNA;gene=Sycp2l;product=synaptonemal complex protein 2-like;tag=RefSeq Select;transcript_id=NM_001324525.1;extra_copy_number=0
CM058253.1	Liftoff	exon	47055083	47055186	.	+	.	ID=exon-NM_001324525.1-27;Parent=rna-NM_001324525.1;Dbxref=GeneID:637277,GenBank:NM_001324525.1,MGI:MGI:2685114;gbkey=mRNA;gene=Sycp2l;product=synaptonemal complex protein 2-like;tag=RefSeq Select;transcript_id=NM_001324525.1;extra_copy_number=0
CM058253.1	Liftoff	exon	47056254	47056351	.	+	.	ID=exon-NM_001324525.1-28;Parent=rna-NM_001324525.1;Dbxref=GeneID:637277,GenBank:NM_001324525.1,MGI:MGI:2685114;gbkey=mRNA;gene=Sycp2l;product=synaptonemal complex protein 2-like;tag=RefSeq Select;transcript_id=NM_001324525.1;extra_copy_number=0
CM058253.1	Liftoff	exon	47056637	47056790	.	+	.	ID=exon-NM_001324525.1-29;Parent=rna-NM_001324525.1;Dbxref=GeneID:637277,GenBank:NM_001324525.1,MGI:MGI:2685114;gbkey=mRNA;gene=Sycp2l;product=synaptonemal complex protein 2-like;tag=RefSeq Select;transcript_id=NM_001324525.1;extra_copy_number=0
CM058253.1	Liftoff	CDS	46996829	46996837	.	+	.	ID=cds-NP_001311454.1;Parent=rna-NM_001324525.1;Dbxref=CCDS:CCDS88444.1,GeneID:637277,GenBank:NP_001311454.1,MGI:MGI:2685114;Name=NP_001311454.1;gbkey=CDS;gene=Sycp2l;product=synaptonemal complex protein 2-like;protein_id=NP_001311454.1;tag=RefSeq Select;extra_copy_number=0
CM058253.1	Liftoff	CDS	47000421	47000558	.	+	.	ID=cds-NP_001311454.1;Parent=rna-NM_001324525.1;Dbxref=CCDS:CCDS88444.1,GeneID:637277,GenBank:NP_001311454.1,MGI:MGI:2685114;Name=NP_001311454.1;gbkey=CDS;gene=Sycp2l;product=synaptonemal complex protein 2-like;protein_id=NP_001311454.1;tag=RefSeq Select;extra_copy_number=0
CM058253.1	Liftoff	CDS	47000644	47000763	.	+	.	ID=cds-NP_001311454.1;Parent=rna-NM_001324525.1;Dbxref=CCDS:CCDS88444.1,GeneID:637277,GenBank:NP_001311454.1,MGI:MGI:2685114;Name=NP_001311454.1;gbkey=CDS;gene=Sycp2l;product=synaptonemal complex protein 2-like;protein_id=NP_001311454.1;tag=RefSeq Select;extra_copy_number=0
CM058253.1	Liftoff	CDS	47005861	47005965	.	+	.	ID=cds-NP_001311454.1;Parent=rna-NM_001324525.1;Dbxref=CCDS:CCDS88444.1,GeneID:637277,GenBank:NP_001311454.1,MGI:MGI:2685114;Name=NP_001311454.1;gbkey=CDS;gene=Sycp2l;product=synaptonemal complex protein 2-like;protein_id=NP_001311454.1;tag=RefSeq Select;extra_copy_number=0
CM058253.1	Liftoff	CDS	47006459	47006483	.	+	.	ID=cds-NP_001311454.1;Parent=rna-NM_001324525.1;Dbxref=CCDS:CCDS88444.1,GeneID:637277,GenBank:NP_001311454.1,MGI:MGI:2685114;Name=NP_001311454.1;gbkey=CDS;gene=Sycp2l;product=synaptonemal complex protein 2-like;protein_id=NP_001311454.1;tag=RefSeq Select;extra_copy_number=0
CM058253.1	Liftoff	CDS	47011862	47011947	.	+	.	ID=cds-NP_001311454.1;Parent=rna-NM_001324525.1;Dbxref=CCDS:CCDS88444.1,GeneID:637277,GenBank:NP_001311454.1,MGI:MGI:2685114;Name=NP_001311454.1;gbkey=CDS;gene=Sycp2l;product=synaptonemal complex protein 2-like;protein_id=NP_001311454.1;tag=RefSeq Select;extra_copy_number=0
CM058253.1	Liftoff	CDS	47012209	47012297	.	+	.	ID=cds-NP_001311454.1;Parent=rna-NM_001324525.1;Dbxref=CCDS:CCDS88444.1,GeneID:637277,GenBank:NP_001311454.1,MGI:MGI:2685114;Name=NP_001311454.1;gbkey=CDS;gene=Sycp2l;product=synaptonemal complex protein 2-like;protein_id=NP_001311454.1;tag=RefSeq Select;extra_copy_number=0
CM058253.1	Liftoff	CDS	47016391	47016425	.	+	.	ID=cds-NP_001311454.1;Parent=rna-NM_001324525.1;Dbxref=CCDS:CCDS88444.1,GeneID:637277,GenBank:NP_001311454.1,MGI:MGI:2685114;Name=NP_001311454.1;gbkey=CDS;gene=Sycp2l;product=synaptonemal complex protein 2-like;protein_id=NP_001311454.1;tag=RefSeq Select;extra_copy_number=0
CM058253.1	Liftoff	CDS	47017509	47017651	.	+	.	ID=cds-NP_001311454.1;Parent=rna-NM_001324525.1;Dbxref=CCDS:CCDS88444.1,GeneID:637277,GenBank:NP_001311454.1,MGI:MGI:2685114;Name=NP_001311454.1;gbkey=CDS;gene=Sycp2l;product=synaptonemal complex protein 2-like;protein_id=NP_001311454.1;tag=RefSeq Select;extra_copy_number=0
CM058253.1	Liftoff	CDS	47020337	47020389	.	+	.	ID=cds-NP_001311454.1;Parent=rna-NM_001324525.1;Dbxref=CCDS:CCDS88444.1,GeneID:637277,GenBank:NP_001311454.1,MGI:MGI:2685114;Name=NP_001311454.1;gbkey=CDS;gene=Sycp2l;product=synaptonemal complex protein 2-like;protein_id=NP_001311454.1;tag=RefSeq Select;extra_copy_number=0
CM058253.1	Liftoff	CDS	47021106	47021151	.	+	.	ID=cds-NP_001311454.1;Parent=rna-NM_001324525.1;Dbxref=CCDS:CCDS88444.1,GeneID:637277,GenBank:NP_001311454.1,MGI:MGI:2685114;Name=NP_001311454.1;gbkey=CDS;gene=Sycp2l;product=synaptonemal complex protein 2-like;protein_id=NP_001311454.1;tag=RefSeq Select;extra_copy_number=0
CM058253.1	Liftoff	CDS	47024147	47024239	.	+	.	ID=cds-NP_001311454.1;Parent=rna-NM_001324525.1;Dbxref=CCDS:CCDS88444.1,GeneID:637277,GenBank:NP_001311454.1,MGI:MGI:2685114;Name=NP_001311454.1;gbkey=CDS;gene=Sycp2l;product=synaptonemal complex protein 2-like;protein_id=NP_001311454.1;tag=RefSeq Select;extra_copy_number=0
CM058253.1	Liftoff	CDS	47024344	47024404	.	+	.	ID=cds-NP_001311454.1;Parent=rna-NM_001324525.1;Dbxref=CCDS:CCDS88444.1,GeneID:637277,GenBank:NP_001311454.1,MGI:MGI:2685114;Name=NP_001311454.1;gbkey=CDS;gene=Sycp2l;product=synaptonemal complex protein 2-like;protein_id=NP_001311454.1;tag=RefSeq Select;extra_copy_number=0
CM058253.1	Liftoff	CDS	47025887	47026032	.	+	.	ID=cds-NP_001311454.1;Parent=rna-NM_001324525.1;Dbxref=CCDS:CCDS88444.1,GeneID:637277,GenBank:NP_001311454.1,MGI:MGI:2685114;Name=NP_001311454.1;gbkey=CDS;gene=Sycp2l;product=synaptonemal complex protein 2-like;protein_id=NP_001311454.1;tag=RefSeq Select;extra_copy_number=0
CM058253.1	Liftoff	CDS	47028465	47028558	.	+	.	ID=cds-NP_001311454.1;Parent=rna-NM_001324525.1;Dbxref=CCDS:CCDS88444.1,GeneID:637277,GenBank:NP_001311454.1,MGI:MGI:2685114;Name=NP_001311454.1;gbkey=CDS;gene=Sycp2l;product=synaptonemal complex protein 2-like;protein_id=NP_001311454.1;tag=RefSeq Select;extra_copy_number=0
CM058253.1	Liftoff	CDS	47028994	47029112	.	+	.	ID=cds-NP_001311454.1;Parent=rna-NM_001324525.1;Dbxref=CCDS:CCDS88444.1,GeneID:637277,GenBank:NP_001311454.1,MGI:MGI:2685114;Name=NP_001311454.1;gbkey=CDS;gene=Sycp2l;product=synaptonemal complex protein 2-like;protein_id=NP_001311454.1;tag=RefSeq Select;extra_copy_number=0
CM058253.1	Liftoff	CDS	47031233	47031290	.	+	.	ID=cds-NP_001311454.1;Parent=rna-NM_001324525.1;Dbxref=CCDS:CCDS88444.1,GeneID:637277,GenBank:NP_001311454.1,MGI:MGI:2685114;Name=NP_001311454.1;gbkey=CDS;gene=Sycp2l;product=synaptonemal complex protein 2-like;protein_id=NP_001311454.1;tag=RefSeq Select;extra_copy_number=0
CM058253.1	Liftoff	CDS	47031374	47031452	.	+	.	ID=cds-NP_001311454.1;Parent=rna-NM_001324525.1;Dbxref=CCDS:CCDS88444.1,GeneID:637277,GenBank:NP_001311454.1,MGI:MGI:2685114;Name=NP_001311454.1;gbkey=CDS;gene=Sycp2l;product=synaptonemal complex protein 2-like;protein_id=NP_001311454.1;tag=RefSeq Select;extra_copy_number=0
CM058253.1	Liftoff	CDS	47032917	47032965	.	+	.	ID=cds-NP_001311454.1;Parent=rna-NM_001324525.1;Dbxref=CCDS:CCDS88444.1,GeneID:637277,GenBank:NP_001311454.1,MGI:MGI:2685114;Name=NP_001311454.1;gbkey=CDS;gene=Sycp2l;product=synaptonemal complex protein 2-like;protein_id=NP_001311454.1;tag=RefSeq Select;extra_copy_number=0
CM058253.1	Liftoff	CDS	47035129	47035273	.	+	.	ID=cds-NP_001311454.1;Parent=rna-NM_001324525.1;Dbxref=CCDS:CCDS88444.1,GeneID:637277,GenBank:NP_001311454.1,MGI:MGI:2685114;Name=NP_001311454.1;gbkey=CDS;gene=Sycp2l;product=synaptonemal complex protein 2-like;protein_id=NP_001311454.1;tag=RefSeq Select;extra_copy_number=0
CM058253.1	Liftoff	CDS	47035870	47035919	.	+	.	ID=cds-NP_001311454.1;Parent=rna-NM_001324525.1;Dbxref=CCDS:CCDS88444.1,GeneID:637277,GenBank:NP_001311454.1,MGI:MGI:2685114;Name=NP_001311454.1;gbkey=CDS;gene=Sycp2l;product=synaptonemal complex protein 2-like;protein_id=NP_001311454.1;tag=RefSeq Select;extra_copy_number=0
CM058253.1	Liftoff	CDS	47037958	47038084	.	+	.	ID=cds-NP_001311454.1;Parent=rna-NM_001324525.1;Dbxref=CCDS:CCDS88444.1,GeneID:637277,GenBank:NP_001311454.1,MGI:MGI:2685114;Name=NP_001311454.1;gbkey=CDS;gene=Sycp2l;product=synaptonemal complex protein 2-like;protein_id=NP_001311454.1;tag=RefSeq Select;extra_copy_number=0
CM058253.1	Liftoff	CDS	47039873	47039956	.	+	.	ID=cds-NP_001311454.1;Parent=rna-NM_001324525.1;Dbxref=CCDS:CCDS88444.1,GeneID:637277,GenBank:NP_001311454.1,MGI:MGI:2685114;Name=NP_001311454.1;gbkey=CDS;gene=Sycp2l;product=synaptonemal complex protein 2-like;protein_id=NP_001311454.1;tag=RefSeq Select;extra_copy_number=0
CM058253.1	Liftoff	CDS	47045511	47045584	.	+	.	ID=cds-NP_001311454.1;Parent=rna-NM_001324525.1;Dbxref=CCDS:CCDS88444.1,GeneID:637277,GenBank:NP_001311454.1,MGI:MGI:2685114;Name=NP_001311454.1;gbkey=CDS;gene=Sycp2l;product=synaptonemal complex protein 2-like;protein_id=NP_001311454.1;tag=RefSeq Select;extra_copy_number=0
CM058253.1	Liftoff	CDS	47045733	47045802	.	+	.	ID=cds-NP_001311454.1;Parent=rna-NM_001324525.1;Dbxref=CCDS:CCDS88444.1,GeneID:637277,GenBank:NP_001311454.1,MGI:MGI:2685114;Name=NP_001311454.1;gbkey=CDS;gene=Sycp2l;product=synaptonemal complex protein 2-like;protein_id=NP_001311454.1;tag=RefSeq Select;extra_copy_number=0
CM058253.1	Liftoff	CDS	47053910	47053984	.	+	.	ID=cds-NP_001311454.1;Parent=rna-NM_001324525.1;Dbxref=CCDS:CCDS88444.1,GeneID:637277,GenBank:NP_001311454.1,MGI:MGI:2685114;Name=NP_001311454.1;gbkey=CDS;gene=Sycp2l;product=synaptonemal complex protein 2-like;protein_id=NP_001311454.1;tag=RefSeq Select;extra_copy_number=0
CM058253.1	Liftoff	CDS	47055083	47055186	.	+	.	ID=cds-NP_001311454.1;Parent=rna-NM_001324525.1;Dbxref=CCDS:CCDS88444.1,GeneID:637277,GenBank:NP_001311454.1,MGI:MGI:2685114;Name=NP_001311454.1;gbkey=CDS;gene=Sycp2l;product=synaptonemal complex protein 2-like;protein_id=NP_001311454.1;tag=RefSeq Select;extra_copy_number=0
CM058253.1	Liftoff	CDS	47056254	47056351	.	+	.	ID=cds-NP_001311454.1;Parent=rna-NM_001324525.1;Dbxref=CCDS:CCDS88444.1,GeneID:637277,GenBank:NP_001311454.1,MGI:MGI:2685114;Name=NP_001311454.1;gbkey=CDS;gene=Sycp2l;product=synaptonemal complex protein 2-like;protein_id=NP_001311454.1;tag=RefSeq Select;extra_copy_number=0
CM058253.1	Liftoff	CDS	47056637	47056790	.	+	.	ID=cds-NP_001311454.1;Parent=rna-NM_001324525.1;Dbxref=CCDS:CCDS88444.1,GeneID:637277,GenBank:NP_001311454.1,MGI:MGI:2685114;Name=NP_001311454.1;gbkey=CDS;gene=Sycp2l;product=synaptonemal complex protein 2-like;protein_id=NP_001311454.1;tag=RefSeq Select;extra_copy_number=0
CM058253.1	Liftoff	gene	47064821	47102846	.	-	.	ID=gene-Elovl2;Dbxref=GeneID:54326,MGI:MGI:1858960;Name=Elovl2;description=elongation of very long chain fatty acids (FEN1/Elo2%2C SUR4/Elo3%2C yeast)-like 2;gbkey=Gene;gene=Elovl2;gene_biotype=protein_coding;gene_synonym=Ssc2;coverage=1.0;sequence_ID=1.0;valid_ORFs=2;extra_copy_number=0;copy_num_ID=gene-Elovl2_0
CM058253.1	Liftoff	mRNA	47064821	47102605	.	-	.	ID=rna-NM_001311121.1;Parent=gene-Elovl2;Dbxref=GeneID:54326,GenBank:NM_001311121.1,MGI:MGI:1858960;Name=NM_001311121.1;gbkey=mRNA;gene=Elovl2;product=elongation of very long chain fatty acids (FEN1/Elo2%2C SUR4/Elo3%2C yeast)-like 2%2C transcript variant 2;transcript_id=NM_001311121.1;matches_ref_protein=True;valid_ORF=True;extra_copy_number=0
CM058253.1	Liftoff	exon	47064821	47067846	.	-	.	ID=exon-NM_001311121.1-8;Parent=rna-NM_001311121.1;Dbxref=GeneID:54326,GenBank:NM_001311121.1,MGI:MGI:1858960;gbkey=mRNA;gene=Elovl2;product=elongation of very long chain fatty acids (FEN1/Elo2%2C SUR4/Elo3%2C yeast)-like 2%2C transcript variant 2;transcript_id=NM_001311121.1;extra_copy_number=0
CM058253.1	Liftoff	exon	47069292	47069426	.	-	.	ID=exon-NM_001311121.1-7;Parent=rna-NM_001311121.1;Dbxref=GeneID:54326,GenBank:NM_001311121.1,MGI:MGI:1858960;gbkey=mRNA;gene=Elovl2;product=elongation of very long chain fatty acids (FEN1/Elo2%2C SUR4/Elo3%2C yeast)-like 2%2C transcript variant 2;transcript_id=NM_001311121.1;extra_copy_number=0
CM058253.1	Liftoff	exon	47069868	47069992	.	-	.	ID=exon-NM_001311121.1-6;Parent=rna-NM_001311121.1;Dbxref=GeneID:54326,GenBank:NM_001311121.1,MGI:MGI:1858960;gbkey=mRNA;gene=Elovl2;product=elongation of very long chain fatty acids (FEN1/Elo2%2C SUR4/Elo3%2C yeast)-like 2%2C transcript variant 2;transcript_id=NM_001311121.1;extra_copy_number=0
CM058253.1	Liftoff	exon	47072385	47072556	.	-	.	ID=exon-NM_001311121.1-5;Parent=rna-NM_001311121.1;Dbxref=GeneID:54326,GenBank:NM_001311121.1,MGI:MGI:1858960;gbkey=mRNA;gene=Elovl2;product=elongation of very long chain fatty acids (FEN1/Elo2%2C SUR4/Elo3%2C yeast)-like 2%2C transcript variant 2;transcript_id=NM_001311121.1;extra_copy_number=0
CM058253.1	Liftoff	exon	47074327	47074404	.	-	.	ID=exon-NM_001311121.1-4;Parent=rna-NM_001311121.1;Dbxref=GeneID:54326,GenBank:NM_001311121.1,MGI:MGI:1858960;gbkey=mRNA;gene=Elovl2;product=elongation of very long chain fatty acids (FEN1/Elo2%2C SUR4/Elo3%2C yeast)-like 2%2C transcript variant 2;transcript_id=NM_001311121.1;extra_copy_number=0
CM058253.1	Liftoff	exon	47077088	47077275	.	-	.	ID=exon-NM_001311121.1-3;Parent=rna-NM_001311121.1;Dbxref=GeneID:54326,GenBank:NM_001311121.1,MGI:MGI:1858960;gbkey=mRNA;gene=Elovl2;product=elongation of very long chain fatty acids (FEN1/Elo2%2C SUR4/Elo3%2C yeast)-like 2%2C transcript variant 2;transcript_id=NM_001311121.1;extra_copy_number=0
CM058253.1	Liftoff	exon	47079576	47079639	.	-	.	ID=exon-NM_001311121.1-2;Parent=rna-NM_001311121.1;Dbxref=GeneID:54326,GenBank:NM_001311121.1,MGI:MGI:1858960;gbkey=mRNA;gene=Elovl2;product=elongation of very long chain fatty acids (FEN1/Elo2%2C SUR4/Elo3%2C yeast)-like 2%2C transcript variant 2;transcript_id=NM_001311121.1;extra_copy_number=0
CM058253.1	Liftoff	exon	47102480	47102605	.	-	.	ID=exon-NM_001311121.1-1;Parent=rna-NM_001311121.1;Dbxref=GeneID:54326,GenBank:NM_001311121.1,MGI:MGI:1858960;gbkey=mRNA;gene=Elovl2;product=elongation of very long chain fatty acids (FEN1/Elo2%2C SUR4/Elo3%2C yeast)-like 2%2C transcript variant 2;transcript_id=NM_001311121.1;extra_copy_number=0
CM058253.1	Liftoff	CDS	47067733	47067846	.	-	.	ID=cds-NP_001298050.1;Parent=rna-NM_001311121.1;Dbxref=CCDS:CCDS79180.1,GeneID:54326,GenBank:NP_001298050.1,MGI:MGI:1858960;Name=NP_001298050.1;Note=isoform 2 is encoded by transcript variant 2;gbkey=CDS;gene=Elovl2;product=elongation of very long chain fatty acids protein 2 isoform 2;protein_id=NP_001298050.1;extra_copy_number=0
CM058253.1	Liftoff	CDS	47069292	47069426	.	-	.	ID=cds-NP_001298050.1;Parent=rna-NM_001311121.1;Dbxref=CCDS:CCDS79180.1,GeneID:54326,GenBank:NP_001298050.1,MGI:MGI:1858960;Name=NP_001298050.1;Note=isoform 2 is encoded by transcript variant 2;gbkey=CDS;gene=Elovl2;product=elongation of very long chain fatty acids protein 2 isoform 2;protein_id=NP_001298050.1;extra_copy_number=0
CM058253.1	Liftoff	CDS	47069868	47069992	.	-	.	ID=cds-NP_001298050.1;Parent=rna-NM_001311121.1;Dbxref=CCDS:CCDS79180.1,GeneID:54326,GenBank:NP_001298050.1,MGI:MGI:1858960;Name=NP_001298050.1;Note=isoform 2 is encoded by transcript variant 2;gbkey=CDS;gene=Elovl2;product=elongation of very long chain fatty acids protein 2 isoform 2;protein_id=NP_001298050.1;extra_copy_number=0
CM058253.1	Liftoff	CDS	47072385	47072556	.	-	.	ID=cds-NP_001298050.1;Parent=rna-NM_001311121.1;Dbxref=CCDS:CCDS79180.1,GeneID:54326,GenBank:NP_001298050.1,MGI:MGI:1858960;Name=NP_001298050.1;Note=isoform 2 is encoded by transcript variant 2;gbkey=CDS;gene=Elovl2;product=elongation of very long chain fatty acids protein 2 isoform 2;protein_id=NP_001298050.1;extra_copy_number=0
CM058253.1	Liftoff	CDS	47074327	47074404	.	-	.	ID=cds-NP_001298050.1;Parent=rna-NM_001311121.1;Dbxref=CCDS:CCDS79180.1,GeneID:54326,GenBank:NP_001298050.1,MGI:MGI:1858960;Name=NP_001298050.1;Note=isoform 2 is encoded by transcript variant 2;gbkey=CDS;gene=Elovl2;product=elongation of very long chain fatty acids protein 2 isoform 2;protein_id=NP_001298050.1;extra_copy_number=0
CM058253.1	Liftoff	CDS	47077088	47077275	.	-	.	ID=cds-NP_001298050.1;Parent=rna-NM_001311121.1;Dbxref=CCDS:CCDS79180.1,GeneID:54326,GenBank:NP_001298050.1,MGI:MGI:1858960;Name=NP_001298050.1;Note=isoform 2 is encoded by transcript variant 2;gbkey=CDS;gene=Elovl2;product=elongation of very long chain fatty acids protein 2 isoform 2;protein_id=NP_001298050.1;extra_copy_number=0
CM058253.1	Liftoff	CDS	47079576	47079591	.	-	.	ID=cds-NP_001298050.1;Parent=rna-NM_001311121.1;Dbxref=CCDS:CCDS79180.1,GeneID:54326,GenBank:NP_001298050.1,MGI:MGI:1858960;Name=NP_001298050.1;Note=isoform 2 is encoded by transcript variant 2;gbkey=CDS;gene=Elovl2;product=elongation of very long chain fatty acids protein 2 isoform 2;protein_id=NP_001298050.1;extra_copy_number=0
CM058253.1	Liftoff	mRNA	47064821	47102846	.	-	.	ID=rna-NM_019423.2;Parent=gene-Elovl2;Dbxref=GeneID:54326,GenBank:NM_019423.2,MGI:MGI:1858960;Name=NM_019423.2;gbkey=mRNA;gene=Elovl2;product=elongation of very long chain fatty acids (FEN1/Elo2%2C SUR4/Elo3%2C yeast)-like 2%2C transcript variant 1;tag=RefSeq Select;transcript_id=NM_019423.2;matches_ref_protein=True;valid_ORF=True;extra_copy_number=0
CM058253.1	Liftoff	exon	47064821	47067846	.	-	.	ID=exon-NM_019423.2-8;Parent=rna-NM_019423.2;Dbxref=GeneID:54326,GenBank:NM_019423.2,MGI:MGI:1858960;gbkey=mRNA;gene=Elovl2;product=elongation of very long chain fatty acids (FEN1/Elo2%2C SUR4/Elo3%2C yeast)-like 2%2C transcript variant 1;tag=RefSeq Select;transcript_id=NM_019423.2;extra_copy_number=0
CM058253.1	Liftoff	exon	47069292	47069426	.	-	.	ID=exon-NM_019423.2-7;Parent=rna-NM_019423.2;Dbxref=GeneID:54326,GenBank:NM_019423.2,MGI:MGI:1858960;gbkey=mRNA;gene=Elovl2;product=elongation of very long chain fatty acids (FEN1/Elo2%2C SUR4/Elo3%2C yeast)-like 2%2C transcript variant 1;tag=RefSeq Select;transcript_id=NM_019423.2;extra_copy_number=0
CM058253.1	Liftoff	exon	47069868	47069992	.	-	.	ID=exon-NM_019423.2-6;Parent=rna-NM_019423.2;Dbxref=GeneID:54326,GenBank:NM_019423.2,MGI:MGI:1858960;gbkey=mRNA;gene=Elovl2;product=elongation of very long chain fatty acids (FEN1/Elo2%2C SUR4/Elo3%2C yeast)-like 2%2C transcript variant 1;tag=RefSeq Select;transcript_id=NM_019423.2;extra_copy_number=0
CM058253.1	Liftoff	exon	47072385	47072556	.	-	.	ID=exon-NM_019423.2-5;Parent=rna-NM_019423.2;Dbxref=GeneID:54326,GenBank:NM_019423.2,MGI:MGI:1858960;gbkey=mRNA;gene=Elovl2;product=elongation of very long chain fatty acids (FEN1/Elo2%2C SUR4/Elo3%2C yeast)-like 2%2C transcript variant 1;tag=RefSeq Select;transcript_id=NM_019423.2;extra_copy_number=0
CM058253.1	Liftoff	exon	47074327	47074404	.	-	.	ID=exon-NM_019423.2-4;Parent=rna-NM_019423.2;Dbxref=GeneID:54326,GenBank:NM_019423.2,MGI:MGI:1858960;gbkey=mRNA;gene=Elovl2;product=elongation of very long chain fatty acids (FEN1/Elo2%2C SUR4/Elo3%2C yeast)-like 2%2C transcript variant 1;tag=RefSeq Select;transcript_id=NM_019423.2;extra_copy_number=0
CM058253.1	Liftoff	exon	47077088	47077275	.	-	.	ID=exon-NM_019423.2-3;Parent=rna-NM_019423.2;Dbxref=GeneID:54326,GenBank:NM_019423.2,MGI:MGI:1858960;gbkey=mRNA;gene=Elovl2;product=elongation of very long chain fatty acids (FEN1/Elo2%2C SUR4/Elo3%2C yeast)-like 2%2C transcript variant 1;tag=RefSeq Select;transcript_id=NM_019423.2;extra_copy_number=0
CM058253.1	Liftoff	exon	47079576	47079639	.	-	.	ID=exon-NM_019423.2-2;Parent=rna-NM_019423.2;Dbxref=GeneID:54326,GenBank:NM_019423.2,MGI:MGI:1858960;gbkey=mRNA;gene=Elovl2;product=elongation of very long chain fatty acids (FEN1/Elo2%2C SUR4/Elo3%2C yeast)-like 2%2C transcript variant 1;tag=RefSeq Select;transcript_id=NM_019423.2;extra_copy_number=0
CM058253.1	Liftoff	exon	47102798	47102846	.	-	.	ID=exon-NM_019423.2-1;Parent=rna-NM_019423.2;Dbxref=GeneID:54326,GenBank:NM_019423.2,MGI:MGI:1858960;gbkey=mRNA;gene=Elovl2;product=elongation of very long chain fatty acids (FEN1/Elo2%2C SUR4/Elo3%2C yeast)-like 2%2C transcript variant 1;tag=RefSeq Select;transcript_id=NM_019423.2;extra_copy_number=0
CM058253.1	Liftoff	CDS	47067733	47067846	.	-	.	ID=cds-NP_062296.1;Parent=rna-NM_019423.2;Dbxref=CCDS:CCDS36639.1,GeneID:54326,GenBank:NP_062296.1,MGI:MGI:1858960;Name=NP_062296.1;Note=isoform 1 is encoded by transcript variant 1;gbkey=CDS;gene=Elovl2;product=elongation of very long chain fatty acids protein 2 isoform 1;protein_id=NP_062296.1;tag=RefSeq Select;extra_copy_number=0
CM058253.1	Liftoff	CDS	47069292	47069426	.	-	.	ID=cds-NP_062296.1;Parent=rna-NM_019423.2;Dbxref=CCDS:CCDS36639.1,GeneID:54326,GenBank:NP_062296.1,MGI:MGI:1858960;Name=NP_062296.1;Note=isoform 1 is encoded by transcript variant 1;gbkey=CDS;gene=Elovl2;product=elongation of very long chain fatty acids protein 2 isoform 1;protein_id=NP_062296.1;tag=RefSeq Select;extra_copy_number=0
CM058253.1	Liftoff	CDS	47069868	47069992	.	-	.	ID=cds-NP_062296.1;Parent=rna-NM_019423.2;Dbxref=CCDS:CCDS36639.1,GeneID:54326,GenBank:NP_062296.1,MGI:MGI:1858960;Name=NP_062296.1;Note=isoform 1 is encoded by transcript variant 1;gbkey=CDS;gene=Elovl2;product=elongation of very long chain fatty acids protein 2 isoform 1;protein_id=NP_062296.1;tag=RefSeq Select;extra_copy_number=0
CM058253.1	Liftoff	CDS	47072385	47072556	.	-	.	ID=cds-NP_062296.1;Parent=rna-NM_019423.2;Dbxref=CCDS:CCDS36639.1,GeneID:54326,GenBank:NP_062296.1,MGI:MGI:1858960;Name=NP_062296.1;Note=isoform 1 is encoded by transcript variant 1;gbkey=CDS;gene=Elovl2;product=elongation of very long chain fatty acids protein 2 isoform 1;protein_id=NP_062296.1;tag=RefSeq Select;extra_copy_number=0
CM058253.1	Liftoff	CDS	47074327	47074404	.	-	.	ID=cds-NP_062296.1;Parent=rna-NM_019423.2;Dbxref=CCDS:CCDS36639.1,GeneID:54326,GenBank:NP_062296.1,MGI:MGI:1858960;Name=NP_062296.1;Note=isoform 1 is encoded by transcript variant 1;gbkey=CDS;gene=Elovl2;product=elongation of very long chain fatty acids protein 2 isoform 1;protein_id=NP_062296.1;tag=RefSeq Select;extra_copy_number=0
CM058253.1	Liftoff	CDS	47077088	47077275	.	-	.	ID=cds-NP_062296.1;Parent=rna-NM_019423.2;Dbxref=CCDS:CCDS36639.1,GeneID:54326,GenBank:NP_062296.1,MGI:MGI:1858960;Name=NP_062296.1;Note=isoform 1 is encoded by transcript variant 1;gbkey=CDS;gene=Elovl2;product=elongation of very long chain fatty acids protein 2 isoform 1;protein_id=NP_062296.1;tag=RefSeq Select;extra_copy_number=0
CM058253.1	Liftoff	CDS	47079576	47079639	.	-	.	ID=cds-NP_062296.1;Parent=rna-NM_019423.2;Dbxref=CCDS:CCDS36639.1,GeneID:54326,GenBank:NP_062296.1,MGI:MGI:1858960;Name=NP_062296.1;Note=isoform 1 is encoded by transcript variant 1;gbkey=CDS;gene=Elovl2;product=elongation of very long chain fatty acids protein 2 isoform 1;protein_id=NP_062296.1;tag=RefSeq Select;extra_copy_number=0
CM058253.1	Liftoff	CDS	47102798	47102800	.	-	.	ID=cds-NP_062296.1;Parent=rna-NM_019423.2;Dbxref=CCDS:CCDS36639.1,GeneID:54326,GenBank:NP_062296.1,MGI:MGI:1858960;Name=NP_062296.1;Note=isoform 1 is encoded by transcript variant 1;gbkey=CDS;gene=Elovl2;product=elongation of very long chain fatty acids protein 2 isoform 1;protein_id=NP_062296.1;tag=RefSeq Select;extra_copy_number=0
CM058253.1	Liftoff	match	47117008	47117645	.	+	.	ID=16084df9-a85e-4485-8d8a-822d5a9e4388;Target=NG_012599.1 1 638 -;assembly_bases_aln=638;assembly_bases_seq=638;bit_score=1188.4;blast_aligner=1;blast_score=638;common_component=0;e_value=0;filter_score=0;for_remapping=2;gap_count=0;hsp_percent_coverage=100;matchable_bases=638;matched_bases=638;num_ident=638;num_mismatch=0;pct_coverage=100;pct_coverage_hiqual=100;pct_identity_gap=100;pct_identity_gapopen_only=100;pct_identity_ungap=100;rank=1;weighted_identity=1;coverage=1.0;sequence_ID=1.0;extra_copy_number=0;copy_num_ID=16084df9-a85e-4485-8d8a-822d5a9e4388_0
CM058253.1	Liftoff	pseudogene	47117108	47117545	.	-	.	ID=gene-Rps17-ps1;Dbxref=GeneID:268650,MGI:MGI:3647979;Name=Rps17-ps1;description=ribosomal protein S17%2C pseudogene 1;gbkey=Gene;gene=Rps17-ps1;gene_biotype=pseudogene;gene_synonym=EG268650,Gm5041;pseudo=true;coverage=1.0;sequence_ID=1.0;extra_copy_number=0;copy_num_ID=gene-Rps17-ps1_0
CM058253.1	Liftoff	gene	47118491	47124528	.	+	.	ID=gene-Gm32063;Dbxref=GeneID:102634494,MGI:MGI:5591222;Name=Gm32063;description=predicted gene%2C 32063;gbkey=Gene;gene=Gm32063;gene_biotype=lncRNA;coverage=1.0;sequence_ID=1.0;extra_copy_number=0;copy_num_ID=gene-Gm32063_0
CM058253.1	Liftoff	lnc_RNA	47118491	47122394	.	+	.	ID=rna-XR_001780916.1;Parent=gene-Gm32063;Dbxref=GeneID:102634494,GenBank:XR_001780916.1,MGI:MGI:5591222;Name=XR_001780916.1;gbkey=ncRNA;gene=Gm32063;model_evidence=Supporting evidence includes similarity to: 100%25 coverage of the annotated genomic feature by RNAseq alignments%2C including 2 samples with support for all annotated introns;product=predicted gene%2C 32063%2C transcript variant X2;transcript_id=XR_001780916.1;extra_copy_number=0
CM058253.1	Liftoff	exon	47118491	47119489	.	+	.	ID=exon-XR_001780916.1-1;Parent=rna-XR_001780916.1;Dbxref=GeneID:102634494,GenBank:XR_001780916.1,MGI:MGI:5591222;gbkey=ncRNA;gene=Gm32063;product=predicted gene%2C 32063%2C transcript variant X2;transcript_id=XR_001780916.1;extra_copy_number=0
CM058253.1	Liftoff	exon	47120419	47121422	.	+	.	ID=exon-XR_001780916.1-2;Parent=rna-XR_001780916.1;Dbxref=GeneID:102634494,GenBank:XR_001780916.1,MGI:MGI:5591222;gbkey=ncRNA;gene=Gm32063;product=predicted gene%2C 32063%2C transcript variant X2;transcript_id=XR_001780916.1;extra_copy_number=0
CM058253.1	Liftoff	exon	47121538	47122394	.	+	.	ID=exon-XR_001780916.1-3;Parent=rna-XR_001780916.1;Dbxref=GeneID:102634494,GenBank:XR_001780916.1,MGI:MGI:5591222;gbkey=ncRNA;gene=Gm32063;product=predicted gene%2C 32063%2C transcript variant X2;transcript_id=XR_001780916.1;extra_copy_number=0
CM058253.1	Liftoff	lnc_RNA	47118491	47124528	.	+	.	ID=rna-XR_003950654.1;Parent=gene-Gm32063;Dbxref=GeneID:102634494,GenBank:XR_003950654.1,MGI:MGI:5591222;Name=XR_003950654.1;gbkey=ncRNA;gene=Gm32063;model_evidence=Supporting evidence includes similarity to: 1 long SRA read%2C and 98%25 coverage of the annotated genomic feature by RNAseq alignments%2C including 2 samples with support for all annotated introns;product=predicted gene%2C 32063%2C transcript variant X6;transcript_id=XR_003950654.1;extra_copy_number=0
CM058253.1	Liftoff	exon	47118491	47119489	.	+	.	ID=exon-XR_003950654.1-1;Parent=rna-XR_003950654.1;Dbxref=GeneID:102634494,GenBank:XR_003950654.1,MGI:MGI:5591222;gbkey=ncRNA;gene=Gm32063;product=predicted gene%2C 32063%2C transcript variant X6;transcript_id=XR_003950654.1;extra_copy_number=0
CM058253.1	Liftoff	exon	47119976	47120620	.	+	.	ID=exon-XR_003950654.1-2;Parent=rna-XR_003950654.1;Dbxref=GeneID:102634494,GenBank:XR_003950654.1,MGI:MGI:5591222;gbkey=ncRNA;gene=Gm32063;product=predicted gene%2C 32063%2C transcript variant X6;transcript_id=XR_003950654.1;extra_copy_number=0
CM058253.1	Liftoff	exon	47121303	47121422	.	+	.	ID=exon-XR_003950654.1-3;Parent=rna-XR_003950654.1;Dbxref=GeneID:102634494,GenBank:XR_003950654.1,MGI:MGI:5591222;gbkey=ncRNA;gene=Gm32063;product=predicted gene%2C 32063%2C transcript variant X6;transcript_id=XR_003950654.1;extra_copy_number=0
CM058253.1	Liftoff	exon	47121538	47121608	.	+	.	ID=exon-XR_003950654.1-4;Parent=rna-XR_003950654.1;Dbxref=GeneID:102634494,GenBank:XR_003950654.1,MGI:MGI:5591222;gbkey=ncRNA;gene=Gm32063;product=predicted gene%2C 32063%2C transcript variant X6;transcript_id=XR_003950654.1;extra_copy_number=0
CM058253.1	Liftoff	exon	47122616	47122770	.	+	.	ID=exon-XR_003950654.1-5;Parent=rna-XR_003950654.1;Dbxref=GeneID:102634494,GenBank:XR_003950654.1,MGI:MGI:5591222;gbkey=ncRNA;gene=Gm32063;product=predicted gene%2C 32063%2C transcript variant X6;transcript_id=XR_003950654.1;extra_copy_number=0
CM058253.1	Liftoff	exon	47123449	47124528	.	+	.	ID=exon-XR_003950654.1-6;Parent=rna-XR_003950654.1;Dbxref=GeneID:102634494,GenBank:XR_003950654.1,MGI:MGI:5591222;gbkey=ncRNA;gene=Gm32063;product=predicted gene%2C 32063%2C transcript variant X6;transcript_id=XR_003950654.1;extra_copy_number=0
CM058253.1	Liftoff	lnc_RNA	47120209	47124528	.	+	.	ID=rna-XR_001780915.1;Parent=gene-Gm32063;Dbxref=GeneID:102634494,GenBank:XR_001780915.1,MGI:MGI:5591222;Name=XR_001780915.1;gbkey=ncRNA;gene=Gm32063;model_evidence=Supporting evidence includes similarity to: 100%25 coverage of the annotated genomic feature by RNAseq alignments%2C including 5 samples with support for all annotated introns;product=predicted gene%2C 32063%2C transcript variant X1;transcript_id=XR_001780915.1;extra_copy_number=0
CM058253.1	Liftoff	exon	47120209	47121422	.	+	.	ID=exon-XR_001780915.1-1;Parent=rna-XR_001780915.1;Dbxref=GeneID:102634494,GenBank:XR_001780915.1,MGI:MGI:5591222;gbkey=ncRNA;gene=Gm32063;product=predicted gene%2C 32063%2C transcript variant X1;transcript_id=XR_001780915.1;extra_copy_number=0
CM058253.1	Liftoff	exon	47121538	47122770	.	+	.	ID=exon-XR_001780915.1-2;Parent=rna-XR_001780915.1;Dbxref=GeneID:102634494,GenBank:XR_001780915.1,MGI:MGI:5591222;gbkey=ncRNA;gene=Gm32063;product=predicted gene%2C 32063%2C transcript variant X1;transcript_id=XR_001780915.1;extra_copy_number=0
CM058253.1	Liftoff	exon	47123449	47124528	.	+	.	ID=exon-XR_001780915.1-3;Parent=rna-XR_001780915.1;Dbxref=GeneID:102634494,GenBank:XR_001780915.1,MGI:MGI:5591222;gbkey=ncRNA;gene=Gm32063;product=predicted gene%2C 32063%2C transcript variant X1;transcript_id=XR_001780915.1;extra_copy_number=0
CM058253.1	Liftoff	lnc_RNA	47120209	47124528	.	+	.	ID=rna-XR_001780917.1;Parent=gene-Gm32063;Dbxref=GeneID:102634494,GenBank:XR_001780917.1,MGI:MGI:5591222;Name=XR_001780917.1;gbkey=ncRNA;gene=Gm32063;model_evidence=Supporting evidence includes similarity to: 1 long SRA read%2C and 100%25 coverage of the annotated genomic feature by RNAseq alignments%2C including 3 samples with support for all annotated introns;product=predicted gene%2C 32063%2C transcript variant X3;transcript_id=XR_001780917.1;extra_copy_number=0
CM058253.1	Liftoff	exon	47120209	47121422	.	+	.	ID=exon-XR_001780917.1-1;Parent=rna-XR_001780917.1;Dbxref=GeneID:102634494,GenBank:XR_001780917.1,MGI:MGI:5591222;gbkey=ncRNA;gene=Gm32063;product=predicted gene%2C 32063%2C transcript variant X3;transcript_id=XR_001780917.1;extra_copy_number=0
CM058253.1	Liftoff	exon	47121538	47121608	.	+	.	ID=exon-XR_001780917.1-2;Parent=rna-XR_001780917.1;Dbxref=GeneID:102634494,GenBank:XR_001780917.1,MGI:MGI:5591222;gbkey=ncRNA;gene=Gm32063;product=predicted gene%2C 32063%2C transcript variant X3;transcript_id=XR_001780917.1;extra_copy_number=0
CM058253.1	Liftoff	exon	47122401	47124528	.	+	.	ID=exon-XR_001780917.1-3;Parent=rna-XR_001780917.1;Dbxref=GeneID:102634494,GenBank:XR_001780917.1,MGI:MGI:5591222;gbkey=ncRNA;gene=Gm32063;product=predicted gene%2C 32063%2C transcript variant X3;transcript_id=XR_001780917.1;extra_copy_number=0
CM058253.1	Liftoff	lnc_RNA	47120209	47124528	.	+	.	ID=rna-XR_001780919.1;Parent=gene-Gm32063;Dbxref=GeneID:102634494,GenBank:XR_001780919.1,MGI:MGI:5591222;Name=XR_001780919.1;gbkey=ncRNA;gene=Gm32063;model_evidence=Supporting evidence includes similarity to: 1 long SRA read%2C and 100%25 coverage of the annotated genomic feature by RNAseq alignments%2C including 4 samples with support for all annotated introns;product=predicted gene%2C 32063%2C transcript variant X4;transcript_id=XR_001780919.1;extra_copy_number=0
CM058253.1	Liftoff	exon	47120209	47121422	.	+	.	ID=exon-XR_001780919.1-1;Parent=rna-XR_001780919.1;Dbxref=GeneID:102634494,GenBank:XR_001780919.1,MGI:MGI:5591222;gbkey=ncRNA;gene=Gm32063;product=predicted gene%2C 32063%2C transcript variant X4;transcript_id=XR_001780919.1;extra_copy_number=0
CM058253.1	Liftoff	exon	47121538	47121608	.	+	.	ID=exon-XR_001780919.1-2;Parent=rna-XR_001780919.1;Dbxref=GeneID:102634494,GenBank:XR_001780919.1,MGI:MGI:5591222;gbkey=ncRNA;gene=Gm32063;product=predicted gene%2C 32063%2C transcript variant X4;transcript_id=XR_001780919.1;extra_copy_number=0
CM058253.1	Liftoff	exon	47122616	47124528	.	+	.	ID=exon-XR_001780919.1-3;Parent=rna-XR_001780919.1;Dbxref=GeneID:102634494,GenBank:XR_001780919.1,MGI:MGI:5591222;gbkey=ncRNA;gene=Gm32063;product=predicted gene%2C 32063%2C transcript variant X4;transcript_id=XR_001780919.1;extra_copy_number=0
CM058253.1	Liftoff	lnc_RNA	47120209	47124528	.	+	.	ID=rna-XR_001780920.1;Parent=gene-Gm32063;Dbxref=GeneID:102634494,GenBank:XR_001780920.1,MGI:MGI:5591222;Name=XR_001780920.1;gbkey=ncRNA;gene=Gm32063;model_evidence=Supporting evidence includes similarity to: 100%25 coverage of the annotated genomic feature by RNAseq alignments%2C including 2 samples with support for all annotated introns;product=predicted gene%2C 32063%2C transcript variant X5;transcript_id=XR_001780920.1;extra_copy_number=0
CM058253.1	Liftoff	exon	47120209	47121422	.	+	.	ID=exon-XR_001780920.1-1;Parent=rna-XR_001780920.1;Dbxref=GeneID:102634494,GenBank:XR_001780920.1,MGI:MGI:5591222;gbkey=ncRNA;gene=Gm32063;product=predicted gene%2C 32063%2C transcript variant X5;transcript_id=XR_001780920.1;extra_copy_number=0
CM058253.1	Liftoff	exon	47121538	47121608	.	+	.	ID=exon-XR_001780920.1-2;Parent=rna-XR_001780920.1;Dbxref=GeneID:102634494,GenBank:XR_001780920.1,MGI:MGI:5591222;gbkey=ncRNA;gene=Gm32063;product=predicted gene%2C 32063%2C transcript variant X5;transcript_id=XR_001780920.1;extra_copy_number=0
CM058253.1	Liftoff	exon	47123449	47124528	.	+	.	ID=exon-XR_001780920.1-3;Parent=rna-XR_001780920.1;Dbxref=GeneID:102634494,GenBank:XR_001780920.1,MGI:MGI:5591222;gbkey=ncRNA;gene=Gm32063;product=predicted gene%2C 32063%2C transcript variant X5;transcript_id=XR_001780920.1;extra_copy_number=0
CM058253.1	Liftoff	match	47131974	47132283	.	+	.	ID=a5c567aa-e686-4e83-93ce-1c41e51efece;Target=NG_152726.1 1 310 +;assembly_bases_aln=310;assembly_bases_seq=310;bit_score=577.963;blast_aligner=1;blast_score=310;common_component=0;e_value=8.00748e-163;filter_score=0;for_remapping=2;gap_count=0;hsp_percent_coverage=100;matchable_bases=310;matched_bases=310;num_ident=310;num_mismatch=0;pct_coverage=100;pct_coverage_hiqual=100;pct_identity_gap=100;pct_identity_gapopen_only=100;pct_identity_ungap=100;rank=1;weighted_identity=1;coverage=1.0;sequence_ID=1.0;extra_copy_number=0;copy_num_ID=a5c567aa-e686-4e83-93ce-1c41e51efece_0
CM058253.1	Liftoff	enhancer	47132074	47132183	.	.	.	ID=id-GeneID:128927092;Dbxref=GeneID:128927092;Note=cis-regulatory module chr13:41344998-41345107 (MGSCv37/mm9 assembly coordinates);experiment=EXISTENCE:reporter gene assay evidence [ECO:0000049][PMID:25872643];function=activates a minimal SCP1 promoter by CapStarr-seq with weak activity in P5424 T cells and NIH3T3 fibroblasts {active_cell/tissue: P5424 T cell | NIH3T3};gbkey=regulatory;regulatory_class=enhancer;coverage=1.0;sequence_ID=1.0;extra_copy_number=0;copy_num_ID=id-GeneID:128927092_0
CM058253.1	Liftoff	biological_region	47132074	47132183	.	+	.	ID=id-GeneID:128927092-2;Dbxref=GeneID:128927092;Name=biological region;gbkey=Region;standard_name=CapStarr-seq enhancer MGSCv37_chr13:41344998-41345107;coverage=1.0;sequence_ID=1.0;extra_copy_number=0;copy_num_ID=id-GeneID:128927092-2_0
CM058253.1	Liftoff	gene	47132289	47159025	.	+	.	ID=gene-Smim13;Dbxref=GeneID:108934,MGI:MGI:2652854;Name=Smim13;description=small integral membrane protein 13;gbkey=Gene;gene=Smim13;gene_biotype=protein_coding;gene_synonym=2900036K02Rik;coverage=1.0;sequence_ID=1.0;valid_ORFs=1;extra_copy_number=0;copy_num_ID=gene-Smim13_0
CM058253.1	Liftoff	mRNA	47132289	47159025	.	+	.	ID=rna-NM_001135577.2;Parent=gene-Smim13;Dbxref=GeneID:108934,GenBank:NM_001135577.2,MGI:MGI:2652854;Name=NM_001135577.2;gbkey=mRNA;gene=Smim13;product=small integral membrane protein 13;tag=RefSeq Select;transcript_id=NM_001135577.2;matches_ref_protein=True;valid_ORF=True;extra_copy_number=0
CM058253.1	Liftoff	exon	47132289	47132759	.	+	.	ID=exon-NM_001135577.2-1;Parent=rna-NM_001135577.2;Dbxref=GeneID:108934,GenBank:NM_001135577.2,MGI:MGI:2652854;gbkey=mRNA;gene=Smim13;product=small integral membrane protein 13;tag=RefSeq Select;transcript_id=NM_001135577.2;extra_copy_number=0
CM058253.1	Liftoff	exon	47155014	47159025	.	+	.	ID=exon-NM_001135577.2-2;Parent=rna-NM_001135577.2;Dbxref=GeneID:108934,GenBank:NM_001135577.2,MGI:MGI:2652854;gbkey=mRNA;gene=Smim13;product=small integral membrane protein 13;tag=RefSeq Select;transcript_id=NM_001135577.2;extra_copy_number=0
CM058253.1	Liftoff	CDS	47132684	47132759	.	+	.	ID=cds-NP_001129049.1;Parent=rna-NM_001135577.2;Dbxref=CCDS:CCDS49246.1,GeneID:108934,GenBank:NP_001129049.1,MGI:MGI:2652854;Name=NP_001129049.1;gbkey=CDS;gene=Smim13;product=small integral membrane protein 13;protein_id=NP_001129049.1;tag=RefSeq Select;extra_copy_number=0
CM058253.1	Liftoff	CDS	47155014	47155204	.	+	.	ID=cds-NP_001129049.1;Parent=rna-NM_001135577.2;Dbxref=CCDS:CCDS49246.1,GeneID:108934,GenBank:NP_001129049.1,MGI:MGI:2652854;Name=NP_001129049.1;gbkey=CDS;gene=Smim13;product=small integral membrane protein 13;protein_id=NP_001129049.1;tag=RefSeq Select;extra_copy_number=0
CM058253.1	Liftoff	gene	47192368	47369938	.	-	.	ID=gene-Nedd9;Dbxref=GeneID:18003,MGI:MGI:97302;Name=Nedd9;description=neural precursor cell expressed%2C developmentally down-regulated gene 9;gbkey=Gene;gene=Nedd9;gene_biotype=protein_coding;gene_synonym=Cas-L,CasL,HEF1,MEF1,Nedd-9,p105;coverage=1.0;sequence_ID=1.0;valid_ORFs=3;extra_copy_number=0;copy_num_ID=gene-Nedd9_0
CM058253.1	Liftoff	mRNA	47192368	47369938	.	-	.	ID=rna-NM_001111324.2;Parent=gene-Nedd9;Dbxref=GeneID:18003,GenBank:NM_001111324.2,MGI:MGI:97302;Name=NM_001111324.2;gbkey=mRNA;gene=Nedd9;product=neural precursor cell expressed%2C developmentally down-regulated gene 9%2C transcript variant 1;transcript_id=NM_001111324.2;matches_ref_protein=True;valid_ORF=True;extra_copy_number=0
CM058253.1	Liftoff	exon	47192368	47194622	.	-	.	ID=exon-NM_001111324.2-8;Parent=rna-NM_001111324.2;Dbxref=GeneID:18003,GenBank:NM_001111324.2,MGI:MGI:97302;gbkey=mRNA;gene=Nedd9;product=neural precursor cell expressed%2C developmentally down-regulated gene 9%2C transcript variant 1;transcript_id=NM_001111324.2;extra_copy_number=0
CM058253.1	Liftoff	exon	47196818	47196907	.	-	.	ID=exon-NM_001111324.2-7;Parent=rna-NM_001111324.2;Dbxref=GeneID:18003,GenBank:NM_001111324.2,MGI:MGI:97302;gbkey=mRNA;gene=Nedd9;product=neural precursor cell expressed%2C developmentally down-regulated gene 9%2C transcript variant 1;transcript_id=NM_001111324.2;extra_copy_number=0
CM058253.1	Liftoff	exon	47198226	47199467	.	-	.	ID=exon-NM_001111324.2-6;Parent=rna-NM_001111324.2;Dbxref=GeneID:18003,GenBank:NM_001111324.2,MGI:MGI:97302;gbkey=mRNA;gene=Nedd9;product=neural precursor cell expressed%2C developmentally down-regulated gene 9%2C transcript variant 1;transcript_id=NM_001111324.2;extra_copy_number=0
CM058253.1	Liftoff	exon	47200314	47200415	.	-	.	ID=exon-NM_001111324.2-5;Parent=rna-NM_001111324.2;Dbxref=GeneID:18003,GenBank:NM_001111324.2,MGI:MGI:97302;gbkey=mRNA;gene=Nedd9;product=neural precursor cell expressed%2C developmentally down-regulated gene 9%2C transcript variant 1;transcript_id=NM_001111324.2;extra_copy_number=0
CM058253.1	Liftoff	exon	47200896	47200997	.	-	.	ID=exon-NM_001111324.2-4;Parent=rna-NM_001111324.2;Dbxref=GeneID:18003,GenBank:NM_001111324.2,MGI:MGI:97302;gbkey=mRNA;gene=Nedd9;product=neural precursor cell expressed%2C developmentally down-regulated gene 9%2C transcript variant 1;transcript_id=NM_001111324.2;extra_copy_number=0
CM058253.1	Liftoff	exon	47221063	47221506	.	-	.	ID=exon-NM_001111324.2-3;Parent=rna-NM_001111324.2;Dbxref=GeneID:18003,GenBank:NM_001111324.2,MGI:MGI:97302;gbkey=mRNA;gene=Nedd9;product=neural precursor cell expressed%2C developmentally down-regulated gene 9%2C transcript variant 1;transcript_id=NM_001111324.2;extra_copy_number=0
CM058253.1	Liftoff	exon	47308417	47308580	.	-	.	ID=exon-NM_001111324.2-2;Parent=rna-NM_001111324.2;Dbxref=GeneID:18003,GenBank:NM_001111324.2,MGI:MGI:97302;gbkey=mRNA;gene=Nedd9;product=neural precursor cell expressed%2C developmentally down-regulated gene 9%2C transcript variant 1;transcript_id=NM_001111324.2;extra_copy_number=0
CM058253.1	Liftoff	exon	47369735	47369938	.	-	.	ID=exon-NM_001111324.2-1;Parent=rna-NM_001111324.2;Dbxref=GeneID:18003,GenBank:NM_001111324.2,MGI:MGI:97302;gbkey=mRNA;gene=Nedd9;product=neural precursor cell expressed%2C developmentally down-regulated gene 9%2C transcript variant 1;transcript_id=NM_001111324.2;extra_copy_number=0
CM058253.1	Liftoff	CDS	47194113	47194622	.	-	.	ID=cds-NP_001104794.1;Parent=rna-NM_001111324.2;Dbxref=CCDS:CCDS49247.1,GeneID:18003,GenBank:NP_001104794.1,MGI:MGI:97302;Name=NP_001104794.1;Note=isoform 1 is encoded by transcript variant 1;gbkey=CDS;gene=Nedd9;product=enhancer of filamentation 1 isoform 1;protein_id=NP_001104794.1;extra_copy_number=0
CM058253.1	Liftoff	CDS	47196818	47196907	.	-	.	ID=cds-NP_001104794.1;Parent=rna-NM_001111324.2;Dbxref=CCDS:CCDS49247.1,GeneID:18003,GenBank:NP_001104794.1,MGI:MGI:97302;Name=NP_001104794.1;Note=isoform 1 is encoded by transcript variant 1;gbkey=CDS;gene=Nedd9;product=enhancer of filamentation 1 isoform 1;protein_id=NP_001104794.1;extra_copy_number=0
CM058253.1	Liftoff	CDS	47198226	47199467	.	-	.	ID=cds-NP_001104794.1;Parent=rna-NM_001111324.2;Dbxref=CCDS:CCDS49247.1,GeneID:18003,GenBank:NP_001104794.1,MGI:MGI:97302;Name=NP_001104794.1;Note=isoform 1 is encoded by transcript variant 1;gbkey=CDS;gene=Nedd9;product=enhancer of filamentation 1 isoform 1;protein_id=NP_001104794.1;extra_copy_number=0
CM058253.1	Liftoff	CDS	47200314	47200415	.	-	.	ID=cds-NP_001104794.1;Parent=rna-NM_001111324.2;Dbxref=CCDS:CCDS49247.1,GeneID:18003,GenBank:NP_001104794.1,MGI:MGI:97302;Name=NP_001104794.1;Note=isoform 1 is encoded by transcript variant 1;gbkey=CDS;gene=Nedd9;product=enhancer of filamentation 1 isoform 1;protein_id=NP_001104794.1;extra_copy_number=0
CM058253.1	Liftoff	CDS	47200896	47200997	.	-	.	ID=cds-NP_001104794.1;Parent=rna-NM_001111324.2;Dbxref=CCDS:CCDS49247.1,GeneID:18003,GenBank:NP_001104794.1,MGI:MGI:97302;Name=NP_001104794.1;Note=isoform 1 is encoded by transcript variant 1;gbkey=CDS;gene=Nedd9;product=enhancer of filamentation 1 isoform 1;protein_id=NP_001104794.1;extra_copy_number=0
CM058253.1	Liftoff	CDS	47221063	47221506	.	-	.	ID=cds-NP_001104794.1;Parent=rna-NM_001111324.2;Dbxref=CCDS:CCDS49247.1,GeneID:18003,GenBank:NP_001104794.1,MGI:MGI:97302;Name=NP_001104794.1;Note=isoform 1 is encoded by transcript variant 1;gbkey=CDS;gene=Nedd9;product=enhancer of filamentation 1 isoform 1;protein_id=NP_001104794.1;extra_copy_number=0
CM058253.1	Liftoff	CDS	47308417	47308428	.	-	.	ID=cds-NP_001104794.1;Parent=rna-NM_001111324.2;Dbxref=CCDS:CCDS49247.1,GeneID:18003,GenBank:NP_001104794.1,MGI:MGI:97302;Name=NP_001104794.1;Note=isoform 1 is encoded by transcript variant 1;gbkey=CDS;gene=Nedd9;product=enhancer of filamentation 1 isoform 1;protein_id=NP_001104794.1;extra_copy_number=0
CM058253.1	Liftoff	mRNA	47192368	47241489	.	-	.	ID=rna-NM_017464.5;Parent=gene-Nedd9;Dbxref=GeneID:18003,GenBank:NM_017464.5,MGI:MGI:97302;Name=NM_017464.5;gbkey=mRNA;gene=Nedd9;product=neural precursor cell expressed%2C developmentally down-regulated gene 9%2C transcript variant 2;tag=RefSeq Select;transcript_id=NM_017464.5;matches_ref_protein=True;valid_ORF=True;extra_copy_number=0
CM058253.1	Liftoff	exon	47192368	47194622	.	-	.	ID=exon-NM_017464.5-7;Parent=rna-NM_017464.5;Dbxref=GeneID:18003,GenBank:NM_017464.5,MGI:MGI:97302;gbkey=mRNA;gene=Nedd9;product=neural precursor cell expressed%2C developmentally down-regulated gene 9%2C transcript variant 2;tag=RefSeq Select;transcript_id=NM_017464.5;extra_copy_number=0
CM058253.1	Liftoff	exon	47196818	47196907	.	-	.	ID=exon-NM_017464.5-6;Parent=rna-NM_017464.5;Dbxref=GeneID:18003,GenBank:NM_017464.5,MGI:MGI:97302;gbkey=mRNA;gene=Nedd9;product=neural precursor cell expressed%2C developmentally down-regulated gene 9%2C transcript variant 2;tag=RefSeq Select;transcript_id=NM_017464.5;extra_copy_number=0
CM058253.1	Liftoff	exon	47198226	47199467	.	-	.	ID=exon-NM_017464.5-5;Parent=rna-NM_017464.5;Dbxref=GeneID:18003,GenBank:NM_017464.5,MGI:MGI:97302;gbkey=mRNA;gene=Nedd9;product=neural precursor cell expressed%2C developmentally down-regulated gene 9%2C transcript variant 2;tag=RefSeq Select;transcript_id=NM_017464.5;extra_copy_number=0
CM058253.1	Liftoff	exon	47200314	47200415	.	-	.	ID=exon-NM_017464.5-4;Parent=rna-NM_017464.5;Dbxref=GeneID:18003,GenBank:NM_017464.5,MGI:MGI:97302;gbkey=mRNA;gene=Nedd9;product=neural precursor cell expressed%2C developmentally down-regulated gene 9%2C transcript variant 2;tag=RefSeq Select;transcript_id=NM_017464.5;extra_copy_number=0
CM058253.1	Liftoff	exon	47200896	47200997	.	-	.	ID=exon-NM_017464.5-3;Parent=rna-NM_017464.5;Dbxref=GeneID:18003,GenBank:NM_017464.5,MGI:MGI:97302;gbkey=mRNA;gene=Nedd9;product=neural precursor cell expressed%2C developmentally down-regulated gene 9%2C transcript variant 2;tag=RefSeq Select;transcript_id=NM_017464.5;extra_copy_number=0
CM058253.1	Liftoff	exon	47221063	47221506	.	-	.	ID=exon-NM_017464.5-2;Parent=rna-NM_017464.5;Dbxref=GeneID:18003,GenBank:NM_017464.5,MGI:MGI:97302;gbkey=mRNA;gene=Nedd9;product=neural precursor cell expressed%2C developmentally down-regulated gene 9%2C transcript variant 2;tag=RefSeq Select;transcript_id=NM_017464.5;extra_copy_number=0
CM058253.1	Liftoff	exon	47241341	47241489	.	-	.	ID=exon-NM_017464.5-1;Parent=rna-NM_017464.5;Dbxref=GeneID:18003,GenBank:NM_017464.5,MGI:MGI:97302;gbkey=mRNA;gene=Nedd9;product=neural precursor cell expressed%2C developmentally down-regulated gene 9%2C transcript variant 2;tag=RefSeq Select;transcript_id=NM_017464.5;extra_copy_number=0
CM058253.1	Liftoff	CDS	47194113	47194622	.	-	.	ID=cds-NP_059492.3;Parent=rna-NM_017464.5;Dbxref=CCDS:CCDS36640.2,GeneID:18003,GenBank:NP_059492.3,MGI:MGI:97302;Name=NP_059492.3;Note=isoform 2 is encoded by transcript variant 2;gbkey=CDS;gene=Nedd9;product=enhancer of filamentation 1 isoform 2;protein_id=NP_059492.3;tag=RefSeq Select;extra_copy_number=0
CM058253.1	Liftoff	CDS	47196818	47196907	.	-	.	ID=cds-NP_059492.3;Parent=rna-NM_017464.5;Dbxref=CCDS:CCDS36640.2,GeneID:18003,GenBank:NP_059492.3,MGI:MGI:97302;Name=NP_059492.3;Note=isoform 2 is encoded by transcript variant 2;gbkey=CDS;gene=Nedd9;product=enhancer of filamentation 1 isoform 2;protein_id=NP_059492.3;tag=RefSeq Select;extra_copy_number=0
CM058253.1	Liftoff	CDS	47198226	47199467	.	-	.	ID=cds-NP_059492.3;Parent=rna-NM_017464.5;Dbxref=CCDS:CCDS36640.2,GeneID:18003,GenBank:NP_059492.3,MGI:MGI:97302;Name=NP_059492.3;Note=isoform 2 is encoded by transcript variant 2;gbkey=CDS;gene=Nedd9;product=enhancer of filamentation 1 isoform 2;protein_id=NP_059492.3;tag=RefSeq Select;extra_copy_number=0
CM058253.1	Liftoff	CDS	47200314	47200415	.	-	.	ID=cds-NP_059492.3;Parent=rna-NM_017464.5;Dbxref=CCDS:CCDS36640.2,GeneID:18003,GenBank:NP_059492.3,MGI:MGI:97302;Name=NP_059492.3;Note=isoform 2 is encoded by transcript variant 2;gbkey=CDS;gene=Nedd9;product=enhancer of filamentation 1 isoform 2;protein_id=NP_059492.3;tag=RefSeq Select;extra_copy_number=0
CM058253.1	Liftoff	CDS	47200896	47200997	.	-	.	ID=cds-NP_059492.3;Parent=rna-NM_017464.5;Dbxref=CCDS:CCDS36640.2,GeneID:18003,GenBank:NP_059492.3,MGI:MGI:97302;Name=NP_059492.3;Note=isoform 2 is encoded by transcript variant 2;gbkey=CDS;gene=Nedd9;product=enhancer of filamentation 1 isoform 2;protein_id=NP_059492.3;tag=RefSeq Select;extra_copy_number=0
CM058253.1	Liftoff	CDS	47221063	47221506	.	-	.	ID=cds-NP_059492.3;Parent=rna-NM_017464.5;Dbxref=CCDS:CCDS36640.2,GeneID:18003,GenBank:NP_059492.3,MGI:MGI:97302;Name=NP_059492.3;Note=isoform 2 is encoded by transcript variant 2;gbkey=CDS;gene=Nedd9;product=enhancer of filamentation 1 isoform 2;protein_id=NP_059492.3;tag=RefSeq Select;extra_copy_number=0
CM058253.1	Liftoff	CDS	47241341	47241352	.	-	.	ID=cds-NP_059492.3;Parent=rna-NM_017464.5;Dbxref=CCDS:CCDS36640.2,GeneID:18003,GenBank:NP_059492.3,MGI:MGI:97302;Name=NP_059492.3;Note=isoform 2 is encoded by transcript variant 2;gbkey=CDS;gene=Nedd9;product=enhancer of filamentation 1 isoform 2;protein_id=NP_059492.3;tag=RefSeq Select;extra_copy_number=0
CM058253.1	Liftoff	mRNA	47192435	47254705	.	-	.	ID=rna-XM_036157901.1;Parent=gene-Nedd9;Dbxref=GeneID:18003,GenBank:XM_036157901.1,MGI:MGI:97302;Name=XM_036157901.1;gbkey=mRNA;gene=Nedd9;model_evidence=Supporting evidence includes similarity to: 2 mRNAs%2C 18 ESTs%2C 10 Proteins%2C 250 long SRA reads%2C and 100%25 coverage of the annotated genomic feature by RNAseq alignments%2C including 8 samples with support for all annotated introns;product=neural precursor cell expressed%2C developmentally down-regulated gene 9%2C transcript variant X1;transcript_id=XM_036157901.1;matches_ref_protein=True;valid_ORF=True;extra_copy_number=0
CM058253.1	Liftoff	exon	47192435	47194622	.	-	.	ID=exon-XM_036157901.1-7;Parent=rna-XM_036157901.1;Dbxref=GeneID:18003,GenBank:XM_036157901.1,MGI:MGI:97302;gbkey=mRNA;gene=Nedd9;product=neural precursor cell expressed%2C developmentally down-regulated gene 9%2C transcript variant X1;transcript_id=XM_036157901.1;extra_copy_number=0
CM058253.1	Liftoff	exon	47196818	47196907	.	-	.	ID=exon-XM_036157901.1-6;Parent=rna-XM_036157901.1;Dbxref=GeneID:18003,GenBank:XM_036157901.1,MGI:MGI:97302;gbkey=mRNA;gene=Nedd9;product=neural precursor cell expressed%2C developmentally down-regulated gene 9%2C transcript variant X1;transcript_id=XM_036157901.1;extra_copy_number=0
CM058253.1	Liftoff	exon	47198226	47199467	.	-	.	ID=exon-XM_036157901.1-5;Parent=rna-XM_036157901.1;Dbxref=GeneID:18003,GenBank:XM_036157901.1,MGI:MGI:97302;gbkey=mRNA;gene=Nedd9;product=neural precursor cell expressed%2C developmentally down-regulated gene 9%2C transcript variant X1;transcript_id=XM_036157901.1;extra_copy_number=0
CM058253.1	Liftoff	exon	47200314	47200415	.	-	.	ID=exon-XM_036157901.1-4;Parent=rna-XM_036157901.1;Dbxref=GeneID:18003,GenBank:XM_036157901.1,MGI:MGI:97302;gbkey=mRNA;gene=Nedd9;product=neural precursor cell expressed%2C developmentally down-regulated gene 9%2C transcript variant X1;transcript_id=XM_036157901.1;extra_copy_number=0
CM058253.1	Liftoff	exon	47200896	47200997	.	-	.	ID=exon-XM_036157901.1-3;Parent=rna-XM_036157901.1;Dbxref=GeneID:18003,GenBank:XM_036157901.1,MGI:MGI:97302;gbkey=mRNA;gene=Nedd9;product=neural precursor cell expressed%2C developmentally down-regulated gene 9%2C transcript variant X1;transcript_id=XM_036157901.1;extra_copy_number=0
CM058253.1	Liftoff	exon	47221063	47221506	.	-	.	ID=exon-XM_036157901.1-2;Parent=rna-XM_036157901.1;Dbxref=GeneID:18003,GenBank:XM_036157901.1,MGI:MGI:97302;gbkey=mRNA;gene=Nedd9;product=neural precursor cell expressed%2C developmentally down-regulated gene 9%2C transcript variant X1;transcript_id=XM_036157901.1;extra_copy_number=0
CM058253.1	Liftoff	exon	47254676	47254705	.	-	.	ID=exon-XM_036157901.1-1;Parent=rna-XM_036157901.1;Dbxref=GeneID:18003,GenBank:XM_036157901.1,MGI:MGI:97302;gbkey=mRNA;gene=Nedd9;product=neural precursor cell expressed%2C developmentally down-regulated gene 9%2C transcript variant X1;transcript_id=XM_036157901.1;extra_copy_number=0
CM058253.1	Liftoff	CDS	47194113	47194622	.	-	.	ID=cds-XP_036013794.1;Parent=rna-XM_036157901.1;Dbxref=GeneID:18003,GenBank:XP_036013794.1,MGI:MGI:97302;Name=XP_036013794.1;gbkey=CDS;gene=Nedd9;product=enhancer of filamentation 1 isoform X1;protein_id=XP_036013794.1;extra_copy_number=0
CM058253.1	Liftoff	CDS	47196818	47196907	.	-	.	ID=cds-XP_036013794.1;Parent=rna-XM_036157901.1;Dbxref=GeneID:18003,GenBank:XP_036013794.1,MGI:MGI:97302;Name=XP_036013794.1;gbkey=CDS;gene=Nedd9;product=enhancer of filamentation 1 isoform X1;protein_id=XP_036013794.1;extra_copy_number=0
CM058253.1	Liftoff	CDS	47198226	47199467	.	-	.	ID=cds-XP_036013794.1;Parent=rna-XM_036157901.1;Dbxref=GeneID:18003,GenBank:XP_036013794.1,MGI:MGI:97302;Name=XP_036013794.1;gbkey=CDS;gene=Nedd9;product=enhancer of filamentation 1 isoform X1;protein_id=XP_036013794.1;extra_copy_number=0
CM058253.1	Liftoff	CDS	47200314	47200415	.	-	.	ID=cds-XP_036013794.1;Parent=rna-XM_036157901.1;Dbxref=GeneID:18003,GenBank:XP_036013794.1,MGI:MGI:97302;Name=XP_036013794.1;gbkey=CDS;gene=Nedd9;product=enhancer of filamentation 1 isoform X1;protein_id=XP_036013794.1;extra_copy_number=0
CM058253.1	Liftoff	CDS	47200896	47200997	.	-	.	ID=cds-XP_036013794.1;Parent=rna-XM_036157901.1;Dbxref=GeneID:18003,GenBank:XP_036013794.1,MGI:MGI:97302;Name=XP_036013794.1;gbkey=CDS;gene=Nedd9;product=enhancer of filamentation 1 isoform X1;protein_id=XP_036013794.1;extra_copy_number=0
CM058253.1	Liftoff	CDS	47221063	47221506	.	-	.	ID=cds-XP_036013794.1;Parent=rna-XM_036157901.1;Dbxref=GeneID:18003,GenBank:XP_036013794.1,MGI:MGI:97302;Name=XP_036013794.1;gbkey=CDS;gene=Nedd9;product=enhancer of filamentation 1 isoform X1;protein_id=XP_036013794.1;extra_copy_number=0
CM058253.1	Liftoff	CDS	47254676	47254690	.	-	.	ID=cds-XP_036013794.1;Parent=rna-XM_036157901.1;Dbxref=GeneID:18003,GenBank:XP_036013794.1,MGI:MGI:97302;Name=XP_036013794.1;gbkey=CDS;gene=Nedd9;product=enhancer of filamentation 1 isoform X1;protein_id=XP_036013794.1;extra_copy_number=0
CM058253.1	Liftoff	gene	47292854	47293767	.	+	.	ID=gene-Gm32448;Dbxref=GeneID:102635003,MGI:MGI:5591607;Name=Gm32448;description=predicted gene%2C 32448;gbkey=Gene;gene=Gm32448;gene_biotype=lncRNA;coverage=1.0;sequence_ID=1.0;extra_copy_number=0;copy_num_ID=gene-Gm32448_0
CM058253.1	Liftoff	lnc_RNA	47292854	47293767	.	+	.	ID=rna-XR_382256.4;Parent=gene-Gm32448;Dbxref=GeneID:102635003,GenBank:XR_382256.4,MGI:MGI:5591607;Name=XR_382256.4;gbkey=ncRNA;gene=Gm32448;model_evidence=Supporting evidence includes similarity to: 2 long SRA reads%2C and 100%25 coverage of the annotated genomic feature by RNAseq alignments%2C including 7 samples with support for all annotated introns;product=predicted gene%2C 32448;transcript_id=XR_382256.4;extra_copy_number=0
CM058253.1	Liftoff	exon	47292854	47293381	.	+	.	ID=exon-XR_382256.4-1;Parent=rna-XR_382256.4;Dbxref=GeneID:102635003,GenBank:XR_382256.4,MGI:MGI:5591607;gbkey=ncRNA;gene=Gm32448;product=predicted gene%2C 32448;transcript_id=XR_382256.4;extra_copy_number=0
CM058253.1	Liftoff	exon	47293497	47293767	.	+	.	ID=exon-XR_382256.4-2;Parent=rna-XR_382256.4;Dbxref=GeneID:102635003,GenBank:XR_382256.4,MGI:MGI:5591607;gbkey=ncRNA;gene=Gm32448;product=predicted gene%2C 32448;transcript_id=XR_382256.4;extra_copy_number=0
CM058253.1	Liftoff	gene	47369489	47407678	.	+	.	ID=gene-Gm32401;Dbxref=GeneID:102634940,MGI:MGI:5591560;Name=Gm32401;description=predicted gene%2C 32401;gbkey=Gene;gene=Gm32401;gene_biotype=lncRNA;coverage=1.0;sequence_ID=1.0;extra_copy_number=0;copy_num_ID=gene-Gm32401_0
CM058253.1	Liftoff	lnc_RNA	47369489	47407678	.	+	.	ID=rna-XR_001780921.3;Parent=gene-Gm32401;Dbxref=GeneID:102634940,GenBank:XR_001780921.3,MGI:MGI:5591560;Name=XR_001780921.3;gbkey=ncRNA;gene=Gm32401;model_evidence=Supporting evidence includes similarity to: 16 long SRA reads%2C and 100%25 coverage of the annotated genomic feature by RNAseq alignments%2C including 2 samples with support for all annotated introns;product=predicted gene%2C 32401%2C transcript variant X4;transcript_id=XR_001780921.3;extra_copy_number=0
CM058253.1	Liftoff	exon	47369489	47369796	.	+	.	ID=exon-XR_001780921.3-1;Parent=rna-XR_001780921.3;Dbxref=GeneID:102634940,GenBank:XR_001780921.3,MGI:MGI:5591560;gbkey=ncRNA;gene=Gm32401;product=predicted gene%2C 32401%2C transcript variant X4;transcript_id=XR_001780921.3;extra_copy_number=0
CM058253.1	Liftoff	exon	47384196	47384468	.	+	.	ID=exon-XR_001780921.3-2;Parent=rna-XR_001780921.3;Dbxref=GeneID:102634940,GenBank:XR_001780921.3,MGI:MGI:5591560;gbkey=ncRNA;gene=Gm32401;product=predicted gene%2C 32401%2C transcript variant X4;transcript_id=XR_001780921.3;extra_copy_number=0
CM058253.1	Liftoff	exon	47392758	47392820	.	+	.	ID=exon-XR_001780921.3-3;Parent=rna-XR_001780921.3;Dbxref=GeneID:102634940,GenBank:XR_001780921.3,MGI:MGI:5591560;gbkey=ncRNA;gene=Gm32401;product=predicted gene%2C 32401%2C transcript variant X4;transcript_id=XR_001780921.3;extra_copy_number=0
CM058253.1	Liftoff	exon	47394757	47394926	.	+	.	ID=exon-XR_001780921.3-4;Parent=rna-XR_001780921.3;Dbxref=GeneID:102634940,GenBank:XR_001780921.3,MGI:MGI:5591560;gbkey=ncRNA;gene=Gm32401;product=predicted gene%2C 32401%2C transcript variant X4;transcript_id=XR_001780921.3;extra_copy_number=0
CM058253.1	Liftoff	exon	47395071	47395671	.	+	.	ID=exon-XR_001780921.3-5;Parent=rna-XR_001780921.3;Dbxref=GeneID:102634940,GenBank:XR_001780921.3,MGI:MGI:5591560;gbkey=ncRNA;gene=Gm32401;product=predicted gene%2C 32401%2C transcript variant X4;transcript_id=XR_001780921.3;extra_copy_number=0
CM058253.1	Liftoff	exon	47395911	47395998	.	+	.	ID=exon-XR_001780921.3-6;Parent=rna-XR_001780921.3;Dbxref=GeneID:102634940,GenBank:XR_001780921.3,MGI:MGI:5591560;gbkey=ncRNA;gene=Gm32401;product=predicted gene%2C 32401%2C transcript variant X4;transcript_id=XR_001780921.3;extra_copy_number=0
CM058253.1	Liftoff	exon	47396083	47396153	.	+	.	ID=exon-XR_001780921.3-7;Parent=rna-XR_001780921.3;Dbxref=GeneID:102634940,GenBank:XR_001780921.3,MGI:MGI:5591560;gbkey=ncRNA;gene=Gm32401;product=predicted gene%2C 32401%2C transcript variant X4;transcript_id=XR_001780921.3;extra_copy_number=0
CM058253.1	Liftoff	exon	47405746	47405818	.	+	.	ID=exon-XR_001780921.3-8;Parent=rna-XR_001780921.3;Dbxref=GeneID:102634940,GenBank:XR_001780921.3,MGI:MGI:5591560;gbkey=ncRNA;gene=Gm32401;product=predicted gene%2C 32401%2C transcript variant X4;transcript_id=XR_001780921.3;extra_copy_number=0
CM058253.1	Liftoff	exon	47407564	47407678	.	+	.	ID=exon-XR_001780921.3-9;Parent=rna-XR_001780921.3;Dbxref=GeneID:102634940,GenBank:XR_001780921.3,MGI:MGI:5591560;gbkey=ncRNA;gene=Gm32401;product=predicted gene%2C 32401%2C transcript variant X4;transcript_id=XR_001780921.3;extra_copy_number=0
CM058253.1	Liftoff	lnc_RNA	47369489	47407678	.	+	.	ID=rna-XR_004938182.1;Parent=gene-Gm32401;Dbxref=GeneID:102634940,GenBank:XR_004938182.1,MGI:MGI:5591560;Name=XR_004938182.1;gbkey=ncRNA;gene=Gm32401;model_evidence=Supporting evidence includes similarity to: 16 long SRA reads%2C and 100%25 coverage of the annotated genomic feature by RNAseq alignments;product=predicted gene%2C 32401%2C transcript variant X5;transcript_id=XR_004938182.1;extra_copy_number=0
CM058253.1	Liftoff	exon	47369489	47369796	.	+	.	ID=exon-XR_004938182.1-1;Parent=rna-XR_004938182.1;Dbxref=GeneID:102634940,GenBank:XR_004938182.1,MGI:MGI:5591560;gbkey=ncRNA;gene=Gm32401;product=predicted gene%2C 32401%2C transcript variant X5;transcript_id=XR_004938182.1;extra_copy_number=0
CM058253.1	Liftoff	exon	47384196	47384468	.	+	.	ID=exon-XR_004938182.1-2;Parent=rna-XR_004938182.1;Dbxref=GeneID:102634940,GenBank:XR_004938182.1,MGI:MGI:5591560;gbkey=ncRNA;gene=Gm32401;product=predicted gene%2C 32401%2C transcript variant X5;transcript_id=XR_004938182.1;extra_copy_number=0
CM058253.1	Liftoff	exon	47392758	47392820	.	+	.	ID=exon-XR_004938182.1-3;Parent=rna-XR_004938182.1;Dbxref=GeneID:102634940,GenBank:XR_004938182.1,MGI:MGI:5591560;gbkey=ncRNA;gene=Gm32401;product=predicted gene%2C 32401%2C transcript variant X5;transcript_id=XR_004938182.1;extra_copy_number=0
CM058253.1	Liftoff	exon	47394757	47395277	.	+	.	ID=exon-XR_004938182.1-4;Parent=rna-XR_004938182.1;Dbxref=GeneID:102634940,GenBank:XR_004938182.1,MGI:MGI:5591560;gbkey=ncRNA;gene=Gm32401;product=predicted gene%2C 32401%2C transcript variant X5;transcript_id=XR_004938182.1;extra_copy_number=0
CM058253.1	Liftoff	exon	47395379	47395671	.	+	.	ID=exon-XR_004938182.1-5;Parent=rna-XR_004938182.1;Dbxref=GeneID:102634940,GenBank:XR_004938182.1,MGI:MGI:5591560;gbkey=ncRNA;gene=Gm32401;product=predicted gene%2C 32401%2C transcript variant X5;transcript_id=XR_004938182.1;extra_copy_number=0
CM058253.1	Liftoff	exon	47395911	47395998	.	+	.	ID=exon-XR_004938182.1-6;Parent=rna-XR_004938182.1;Dbxref=GeneID:102634940,GenBank:XR_004938182.1,MGI:MGI:5591560;gbkey=ncRNA;gene=Gm32401;product=predicted gene%2C 32401%2C transcript variant X5;transcript_id=XR_004938182.1;extra_copy_number=0
CM058253.1	Liftoff	exon	47396083	47396153	.	+	.	ID=exon-XR_004938182.1-7;Parent=rna-XR_004938182.1;Dbxref=GeneID:102634940,GenBank:XR_004938182.1,MGI:MGI:5591560;gbkey=ncRNA;gene=Gm32401;product=predicted gene%2C 32401%2C transcript variant X5;transcript_id=XR_004938182.1;extra_copy_number=0
CM058253.1	Liftoff	exon	47405746	47405818	.	+	.	ID=exon-XR_004938182.1-8;Parent=rna-XR_004938182.1;Dbxref=GeneID:102634940,GenBank:XR_004938182.1,MGI:MGI:5591560;gbkey=ncRNA;gene=Gm32401;product=predicted gene%2C 32401%2C transcript variant X5;transcript_id=XR_004938182.1;extra_copy_number=0
CM058253.1	Liftoff	exon	47407564	47407678	.	+	.	ID=exon-XR_004938182.1-9;Parent=rna-XR_004938182.1;Dbxref=GeneID:102634940,GenBank:XR_004938182.1,MGI:MGI:5591560;gbkey=ncRNA;gene=Gm32401;product=predicted gene%2C 32401%2C transcript variant X5;transcript_id=XR_004938182.1;extra_copy_number=0
CM058253.1	Liftoff	lnc_RNA	47369489	47407678	.	+	.	ID=rna-XR_873289.3;Parent=gene-Gm32401;Dbxref=GeneID:102634940,GenBank:XR_873289.3,MGI:MGI:5591560;Name=XR_873289.3;gbkey=ncRNA;gene=Gm32401;model_evidence=Supporting evidence includes similarity to: 100%25 coverage of the annotated genomic feature by RNAseq alignments%2C including 2 samples with support for all annotated introns;product=predicted gene%2C 32401%2C transcript variant X2;transcript_id=XR_873289.3;extra_copy_number=0
CM058253.1	Liftoff	exon	47369489	47369796	.	+	.	ID=exon-XR_873289.3-1;Parent=rna-XR_873289.3;Dbxref=GeneID:102634940,GenBank:XR_873289.3,MGI:MGI:5591560;gbkey=ncRNA;gene=Gm32401;product=predicted gene%2C 32401%2C transcript variant X2;transcript_id=XR_873289.3;extra_copy_number=0
CM058253.1	Liftoff	exon	47392758	47392820	.	+	.	ID=exon-XR_873289.3-2;Parent=rna-XR_873289.3;Dbxref=GeneID:102634940,GenBank:XR_873289.3,MGI:MGI:5591560;gbkey=ncRNA;gene=Gm32401;product=predicted gene%2C 32401%2C transcript variant X2;transcript_id=XR_873289.3;extra_copy_number=0
CM058253.1	Liftoff	exon	47394757	47395671	.	+	.	ID=exon-XR_873289.3-3;Parent=rna-XR_873289.3;Dbxref=GeneID:102634940,GenBank:XR_873289.3,MGI:MGI:5591560;gbkey=ncRNA;gene=Gm32401;product=predicted gene%2C 32401%2C transcript variant X2;transcript_id=XR_873289.3;extra_copy_number=0
CM058253.1	Liftoff	exon	47395911	47395998	.	+	.	ID=exon-XR_873289.3-4;Parent=rna-XR_873289.3;Dbxref=GeneID:102634940,GenBank:XR_873289.3,MGI:MGI:5591560;gbkey=ncRNA;gene=Gm32401;product=predicted gene%2C 32401%2C transcript variant X2;transcript_id=XR_873289.3;extra_copy_number=0
CM058253.1	Liftoff	exon	47396083	47396153	.	+	.	ID=exon-XR_873289.3-5;Parent=rna-XR_873289.3;Dbxref=GeneID:102634940,GenBank:XR_873289.3,MGI:MGI:5591560;gbkey=ncRNA;gene=Gm32401;product=predicted gene%2C 32401%2C transcript variant X2;transcript_id=XR_873289.3;extra_copy_number=0
CM058253.1	Liftoff	exon	47405746	47405818	.	+	.	ID=exon-XR_873289.3-6;Parent=rna-XR_873289.3;Dbxref=GeneID:102634940,GenBank:XR_873289.3,MGI:MGI:5591560;gbkey=ncRNA;gene=Gm32401;product=predicted gene%2C 32401%2C transcript variant X2;transcript_id=XR_873289.3;extra_copy_number=0
CM058253.1	Liftoff	exon	47407564	47407678	.	+	.	ID=exon-XR_873289.3-7;Parent=rna-XR_873289.3;Dbxref=GeneID:102634940,GenBank:XR_873289.3,MGI:MGI:5591560;gbkey=ncRNA;gene=Gm32401;product=predicted gene%2C 32401%2C transcript variant X2;transcript_id=XR_873289.3;extra_copy_number=0
CM058253.1	Liftoff	lnc_RNA	47369489	47407678	.	+	.	ID=rna-XR_873290.3;Parent=gene-Gm32401;Dbxref=GeneID:102634940,GenBank:XR_873290.3,MGI:MGI:5591560;Name=XR_873290.3;gbkey=ncRNA;gene=Gm32401;model_evidence=Supporting evidence includes similarity to: 16 long SRA reads%2C and 100%25 coverage of the annotated genomic feature by RNAseq alignments%2C including 2 samples with support for all annotated introns;product=predicted gene%2C 32401%2C transcript variant X1;transcript_id=XR_873290.3;extra_copy_number=0
CM058253.1	Liftoff	exon	47369489	47369796	.	+	.	ID=exon-XR_873290.3-1;Parent=rna-XR_873290.3;Dbxref=GeneID:102634940,GenBank:XR_873290.3,MGI:MGI:5591560;gbkey=ncRNA;gene=Gm32401;product=predicted gene%2C 32401%2C transcript variant X1;transcript_id=XR_873290.3;extra_copy_number=0
CM058253.1	Liftoff	exon	47384196	47384468	.	+	.	ID=exon-XR_873290.3-2;Parent=rna-XR_873290.3;Dbxref=GeneID:102634940,GenBank:XR_873290.3,MGI:MGI:5591560;gbkey=ncRNA;gene=Gm32401;product=predicted gene%2C 32401%2C transcript variant X1;transcript_id=XR_873290.3;extra_copy_number=0
CM058253.1	Liftoff	exon	47392758	47392820	.	+	.	ID=exon-XR_873290.3-3;Parent=rna-XR_873290.3;Dbxref=GeneID:102634940,GenBank:XR_873290.3,MGI:MGI:5591560;gbkey=ncRNA;gene=Gm32401;product=predicted gene%2C 32401%2C transcript variant X1;transcript_id=XR_873290.3;extra_copy_number=0
CM058253.1	Liftoff	exon	47394757	47395671	.	+	.	ID=exon-XR_873290.3-4;Parent=rna-XR_873290.3;Dbxref=GeneID:102634940,GenBank:XR_873290.3,MGI:MGI:5591560;gbkey=ncRNA;gene=Gm32401;product=predicted gene%2C 32401%2C transcript variant X1;transcript_id=XR_873290.3;extra_copy_number=0
CM058253.1	Liftoff	exon	47395911	47395998	.	+	.	ID=exon-XR_873290.3-5;Parent=rna-XR_873290.3;Dbxref=GeneID:102634940,GenBank:XR_873290.3,MGI:MGI:5591560;gbkey=ncRNA;gene=Gm32401;product=predicted gene%2C 32401%2C transcript variant X1;transcript_id=XR_873290.3;extra_copy_number=0
CM058253.1	Liftoff	exon	47396083	47396153	.	+	.	ID=exon-XR_873290.3-6;Parent=rna-XR_873290.3;Dbxref=GeneID:102634940,GenBank:XR_873290.3,MGI:MGI:5591560;gbkey=ncRNA;gene=Gm32401;product=predicted gene%2C 32401%2C transcript variant X1;transcript_id=XR_873290.3;extra_copy_number=0
CM058253.1	Liftoff	exon	47405746	47405818	.	+	.	ID=exon-XR_873290.3-7;Parent=rna-XR_873290.3;Dbxref=GeneID:102634940,GenBank:XR_873290.3,MGI:MGI:5591560;gbkey=ncRNA;gene=Gm32401;product=predicted gene%2C 32401%2C transcript variant X1;transcript_id=XR_873290.3;extra_copy_number=0
CM058253.1	Liftoff	exon	47407564	47407678	.	+	.	ID=exon-XR_873290.3-8;Parent=rna-XR_873290.3;Dbxref=GeneID:102634940,GenBank:XR_873290.3,MGI:MGI:5591560;gbkey=ncRNA;gene=Gm32401;product=predicted gene%2C 32401%2C transcript variant X1;transcript_id=XR_873290.3;extra_copy_number=0
CM058253.1	Liftoff	lnc_RNA	47369489	47407678	.	+	.	ID=rna-XR_873291.3;Parent=gene-Gm32401;Dbxref=GeneID:102634940,GenBank:XR_873291.3,MGI:MGI:5591560;Name=XR_873291.3;gbkey=ncRNA;gene=Gm32401;model_evidence=Supporting evidence includes similarity to: 100%25 coverage of the annotated genomic feature by RNAseq alignments%2C including 2 samples with support for all annotated introns;product=predicted gene%2C 32401%2C transcript variant X3;transcript_id=XR_873291.3;extra_copy_number=0
CM058253.1	Liftoff	exon	47369489	47369796	.	+	.	ID=exon-XR_873291.3-1;Parent=rna-XR_873291.3;Dbxref=GeneID:102634940,GenBank:XR_873291.3,MGI:MGI:5591560;gbkey=ncRNA;gene=Gm32401;product=predicted gene%2C 32401%2C transcript variant X3;transcript_id=XR_873291.3;extra_copy_number=0
CM058253.1	Liftoff	exon	47379320	47379401	.	+	.	ID=exon-XR_873291.3-2;Parent=rna-XR_873291.3;Dbxref=GeneID:102634940,GenBank:XR_873291.3,MGI:MGI:5591560;gbkey=ncRNA;gene=Gm32401;product=predicted gene%2C 32401%2C transcript variant X3;transcript_id=XR_873291.3;extra_copy_number=0
CM058253.1	Liftoff	exon	47392758	47392820	.	+	.	ID=exon-XR_873291.3-3;Parent=rna-XR_873291.3;Dbxref=GeneID:102634940,GenBank:XR_873291.3,MGI:MGI:5591560;gbkey=ncRNA;gene=Gm32401;product=predicted gene%2C 32401%2C transcript variant X3;transcript_id=XR_873291.3;extra_copy_number=0
CM058253.1	Liftoff	exon	47394757	47395671	.	+	.	ID=exon-XR_873291.3-4;Parent=rna-XR_873291.3;Dbxref=GeneID:102634940,GenBank:XR_873291.3,MGI:MGI:5591560;gbkey=ncRNA;gene=Gm32401;product=predicted gene%2C 32401%2C transcript variant X3;transcript_id=XR_873291.3;extra_copy_number=0
CM058253.1	Liftoff	exon	47395911	47395998	.	+	.	ID=exon-XR_873291.3-5;Parent=rna-XR_873291.3;Dbxref=GeneID:102634940,GenBank:XR_873291.3,MGI:MGI:5591560;gbkey=ncRNA;gene=Gm32401;product=predicted gene%2C 32401%2C transcript variant X3;transcript_id=XR_873291.3;extra_copy_number=0
CM058253.1	Liftoff	exon	47396083	47396153	.	+	.	ID=exon-XR_873291.3-6;Parent=rna-XR_873291.3;Dbxref=GeneID:102634940,GenBank:XR_873291.3,MGI:MGI:5591560;gbkey=ncRNA;gene=Gm32401;product=predicted gene%2C 32401%2C transcript variant X3;transcript_id=XR_873291.3;extra_copy_number=0
CM058253.1	Liftoff	exon	47405746	47405818	.	+	.	ID=exon-XR_873291.3-7;Parent=rna-XR_873291.3;Dbxref=GeneID:102634940,GenBank:XR_873291.3,MGI:MGI:5591560;gbkey=ncRNA;gene=Gm32401;product=predicted gene%2C 32401%2C transcript variant X3;transcript_id=XR_873291.3;extra_copy_number=0
CM058253.1	Liftoff	exon	47407564	47407678	.	+	.	ID=exon-XR_873291.3-8;Parent=rna-XR_873291.3;Dbxref=GeneID:102634940,GenBank:XR_873291.3,MGI:MGI:5591560;gbkey=ncRNA;gene=Gm32401;product=predicted gene%2C 32401%2C transcript variant X3;transcript_id=XR_873291.3;extra_copy_number=0
CM058253.1	Liftoff	gene	47396461	47488360	.	-	.	ID=gene-Gm32184;Dbxref=GeneID:102634650,MGI:MGI:5591343;Name=Gm32184;description=predicted gene%2C 32184;gbkey=Gene;gene=Gm32184;gene_biotype=lncRNA;coverage=1.0;sequence_ID=1.0;extra_copy_number=0;copy_num_ID=gene-Gm32184_0
CM058253.1	Liftoff	lnc_RNA	47396461	47488360	.	-	.	ID=rna-XR_382252.5;Parent=gene-Gm32184;Dbxref=GeneID:102634650,GenBank:XR_382252.5,MGI:MGI:5591343;Name=XR_382252.5;gbkey=ncRNA;gene=Gm32184;model_evidence=Supporting evidence includes similarity to: 2 long SRA reads%2C and 100%25 coverage of the annotated genomic feature by RNAseq alignments%2C including 5 samples with support for all annotated introns;product=predicted gene%2C 32184%2C transcript variant X3;transcript_id=XR_382252.5;extra_copy_number=0
CM058253.1	Liftoff	exon	47396461	47397956	.	-	.	ID=exon-XR_382252.5-3;Parent=rna-XR_382252.5;Dbxref=GeneID:102634650,GenBank:XR_382252.5,MGI:MGI:5591343;gbkey=ncRNA;gene=Gm32184;product=predicted gene%2C 32184%2C transcript variant X3;transcript_id=XR_382252.5;extra_copy_number=0
CM058253.1	Liftoff	exon	47442183	47442283	.	-	.	ID=exon-XR_382252.5-2;Parent=rna-XR_382252.5;Dbxref=GeneID:102634650,GenBank:XR_382252.5,MGI:MGI:5591343;gbkey=ncRNA;gene=Gm32184;product=predicted gene%2C 32184%2C transcript variant X3;transcript_id=XR_382252.5;extra_copy_number=0
CM058253.1	Liftoff	exon	47488163	47488360	.	-	.	ID=exon-XR_382252.5-1;Parent=rna-XR_382252.5;Dbxref=GeneID:102634650,GenBank:XR_382252.5,MGI:MGI:5591343;gbkey=ncRNA;gene=Gm32184;product=predicted gene%2C 32184%2C transcript variant X3;transcript_id=XR_382252.5;extra_copy_number=0
CM058253.1	Liftoff	lnc_RNA	47423499	47488360	.	-	.	ID=rna-XR_382253.5;Parent=gene-Gm32184;Dbxref=GeneID:102634650,GenBank:XR_382253.5,MGI:MGI:5591343;Name=XR_382253.5;gbkey=ncRNA;gene=Gm32184;model_evidence=Supporting evidence includes similarity to: 100%25 coverage of the annotated genomic feature by RNAseq alignments%2C including 6 samples with support for all annotated introns;product=predicted gene%2C 32184%2C transcript variant X2;transcript_id=XR_382253.5;extra_copy_number=0
CM058253.1	Liftoff	exon	47423499	47424340	.	-	.	ID=exon-XR_382253.5-3;Parent=rna-XR_382253.5;Dbxref=GeneID:102634650,GenBank:XR_382253.5,MGI:MGI:5591343;gbkey=ncRNA;gene=Gm32184;product=predicted gene%2C 32184%2C transcript variant X2;transcript_id=XR_382253.5;extra_copy_number=0
CM058253.1	Liftoff	exon	47442183	47442283	.	-	.	ID=exon-XR_382253.5-2;Parent=rna-XR_382253.5;Dbxref=GeneID:102634650,GenBank:XR_382253.5,MGI:MGI:5591343;gbkey=ncRNA;gene=Gm32184;product=predicted gene%2C 32184%2C transcript variant X2;transcript_id=XR_382253.5;extra_copy_number=0
CM058253.1	Liftoff	exon	47488163	47488360	.	-	.	ID=exon-XR_382253.5-1;Parent=rna-XR_382253.5;Dbxref=GeneID:102634650,GenBank:XR_382253.5,MGI:MGI:5591343;gbkey=ncRNA;gene=Gm32184;product=predicted gene%2C 32184%2C transcript variant X2;transcript_id=XR_382253.5;extra_copy_number=0
CM058253.1	Liftoff	lnc_RNA	47423499	47488360	.	-	.	ID=rna-XR_873286.4;Parent=gene-Gm32184;Dbxref=GeneID:102634650,GenBank:XR_873286.4,MGI:MGI:5591343;Name=XR_873286.4;gbkey=ncRNA;gene=Gm32184;model_evidence=Supporting evidence includes similarity to: 1 long SRA read%2C and 100%25 coverage of the annotated genomic feature by RNAseq alignments%2C including 5 samples with support for all annotated introns;product=predicted gene%2C 32184%2C transcript variant X1;transcript_id=XR_873286.4;extra_copy_number=0
CM058253.1	Liftoff	exon	47423499	47426117	.	-	.	ID=exon-XR_873286.4-3;Parent=rna-XR_873286.4;Dbxref=GeneID:102634650,GenBank:XR_873286.4,MGI:MGI:5591343;gbkey=ncRNA;gene=Gm32184;product=predicted gene%2C 32184%2C transcript variant X1;transcript_id=XR_873286.4;extra_copy_number=0
CM058253.1	Liftoff	exon	47442183	47442283	.	-	.	ID=exon-XR_873286.4-2;Parent=rna-XR_873286.4;Dbxref=GeneID:102634650,GenBank:XR_873286.4,MGI:MGI:5591343;gbkey=ncRNA;gene=Gm32184;product=predicted gene%2C 32184%2C transcript variant X1;transcript_id=XR_873286.4;extra_copy_number=0
CM058253.1	Liftoff	exon	47488163	47488360	.	-	.	ID=exon-XR_873286.4-1;Parent=rna-XR_873286.4;Dbxref=GeneID:102634650,GenBank:XR_873286.4,MGI:MGI:5591343;gbkey=ncRNA;gene=Gm32184;product=predicted gene%2C 32184%2C transcript variant X1;transcript_id=XR_873286.4;extra_copy_number=0
CM058253.1	Liftoff	lnc_RNA	47423499	47454105	.	-	.	ID=rna-XR_873287.2;Parent=gene-Gm32184;Dbxref=GeneID:102634650,GenBank:XR_873287.2,MGI:MGI:5591343;Name=XR_873287.2;gbkey=ncRNA;gene=Gm32184;model_evidence=Supporting evidence includes similarity to: 1 long SRA read%2C and 100%25 coverage of the annotated genomic feature by RNAseq alignments%2C including 1 sample with support for all annotated introns;product=predicted gene%2C 32184%2C transcript variant X4;transcript_id=XR_873287.2;extra_copy_number=0
CM058253.1	Liftoff	exon	47423499	47426117	.	-	.	ID=exon-XR_873287.2-3;Parent=rna-XR_873287.2;Dbxref=GeneID:102634650,GenBank:XR_873287.2,MGI:MGI:5591343;gbkey=ncRNA;gene=Gm32184;product=predicted gene%2C 32184%2C transcript variant X4;transcript_id=XR_873287.2;extra_copy_number=0
CM058253.1	Liftoff	exon	47442183	47442283	.	-	.	ID=exon-XR_873287.2-2;Parent=rna-XR_873287.2;Dbxref=GeneID:102634650,GenBank:XR_873287.2,MGI:MGI:5591343;gbkey=ncRNA;gene=Gm32184;product=predicted gene%2C 32184%2C transcript variant X4;transcript_id=XR_873287.2;extra_copy_number=0
CM058253.1	Liftoff	exon	47453946	47454105	.	-	.	ID=exon-XR_873287.2-1;Parent=rna-XR_873287.2;Dbxref=GeneID:102634650,GenBank:XR_873287.2,MGI:MGI:5591343;gbkey=ncRNA;gene=Gm32184;product=predicted gene%2C 32184%2C transcript variant X4;transcript_id=XR_873287.2;extra_copy_number=0
CM058253.1	Liftoff	gene	47488486	47523964	.	+	.	ID=gene-Tmem170b;Dbxref=GeneID:621976,MGI:MGI:3647046;Name=Tmem170b;description=transmembrane protein 170B;gbkey=Gene;gene=Tmem170b;gene_biotype=protein_coding;gene_synonym=EG621976;coverage=1.0;sequence_ID=1.0;valid_ORFs=2;extra_copy_number=0;copy_num_ID=gene-Tmem170b_0
CM058253.1	Liftoff	mRNA	47488486	47523964	.	+	.	ID=rna-NM_001163572.2;Parent=gene-Tmem170b;Dbxref=GeneID:621976,GenBank:NM_001163572.2,MGI:MGI:3647046;Name=NM_001163572.2;gbkey=mRNA;gene=Tmem170b;product=transmembrane protein 170B%2C transcript variant 1;tag=RefSeq Select;transcript_id=NM_001163572.2;matches_ref_protein=True;valid_ORF=True;extra_copy_number=0
CM058253.1	Liftoff	exon	47488486	47488916	.	+	.	ID=exon-NM_001163572.2-1;Parent=rna-NM_001163572.2;Dbxref=GeneID:621976,GenBank:NM_001163572.2,MGI:MGI:3647046;gbkey=mRNA;gene=Tmem170b;product=transmembrane protein 170B%2C transcript variant 1;tag=RefSeq Select;transcript_id=NM_001163572.2;extra_copy_number=0
CM058253.1	Liftoff	exon	47510588	47510758	.	+	.	ID=exon-NM_001163572.2-2;Parent=rna-NM_001163572.2;Dbxref=GeneID:621976,GenBank:NM_001163572.2,MGI:MGI:3647046;gbkey=mRNA;gene=Tmem170b;product=transmembrane protein 170B%2C transcript variant 1;tag=RefSeq Select;transcript_id=NM_001163572.2;extra_copy_number=0
CM058253.1	Liftoff	exon	47517066	47523964	.	+	.	ID=exon-NM_001163572.2-3;Parent=rna-NM_001163572.2;Dbxref=GeneID:621976,GenBank:NM_001163572.2,MGI:MGI:3647046;gbkey=mRNA;gene=Tmem170b;product=transmembrane protein 170B%2C transcript variant 1;tag=RefSeq Select;transcript_id=NM_001163572.2;extra_copy_number=0
CM058253.1	Liftoff	CDS	47488820	47488916	.	+	.	ID=cds-NP_001157044.1;Parent=rna-NM_001163572.2;Dbxref=CCDS:CCDS49248.1,GeneID:621976,GenBank:NP_001157044.1,MGI:MGI:3647046;Name=NP_001157044.1;Note=isoform 1 is encoded by transcript variant 1;gbkey=CDS;gene=Tmem170b;product=transmembrane protein 170B isoform 1;protein_id=NP_001157044.1;tag=RefSeq Select;extra_copy_number=0
CM058253.1	Liftoff	CDS	47510588	47510758	.	+	.	ID=cds-NP_001157044.1;Parent=rna-NM_001163572.2;Dbxref=CCDS:CCDS49248.1,GeneID:621976,GenBank:NP_001157044.1,MGI:MGI:3647046;Name=NP_001157044.1;Note=isoform 1 is encoded by transcript variant 1;gbkey=CDS;gene=Tmem170b;product=transmembrane protein 170B isoform 1;protein_id=NP_001157044.1;tag=RefSeq Select;extra_copy_number=0
CM058253.1	Liftoff	CDS	47517066	47517196	.	+	.	ID=cds-NP_001157044.1;Parent=rna-NM_001163572.2;Dbxref=CCDS:CCDS49248.1,GeneID:621976,GenBank:NP_001157044.1,MGI:MGI:3647046;Name=NP_001157044.1;Note=isoform 1 is encoded by transcript variant 1;gbkey=CDS;gene=Tmem170b;product=transmembrane protein 170B isoform 1;protein_id=NP_001157044.1;tag=RefSeq Select;extra_copy_number=0
CM058253.1	Liftoff	mRNA	47488486	47523964	.	+	.	ID=rna-NM_001368686.1;Parent=gene-Tmem170b;Dbxref=GeneID:621976,GenBank:NM_001368686.1,MGI:MGI:3647046;Name=NM_001368686.1;gbkey=mRNA;gene=Tmem170b;product=transmembrane protein 170B%2C transcript variant 2;transcript_id=NM_001368686.1;matches_ref_protein=True;valid_ORF=True;extra_copy_number=0
CM058253.1	Liftoff	exon	47488486	47488916	.	+	.	ID=exon-NM_001368686.1-1;Parent=rna-NM_001368686.1;Dbxref=GeneID:621976,GenBank:NM_001368686.1,MGI:MGI:3647046;gbkey=mRNA;gene=Tmem170b;product=transmembrane protein 170B%2C transcript variant 2;transcript_id=NM_001368686.1;extra_copy_number=0
CM058253.1	Liftoff	exon	47517066	47523964	.	+	.	ID=exon-NM_001368686.1-2;Parent=rna-NM_001368686.1;Dbxref=GeneID:621976,GenBank:NM_001368686.1,MGI:MGI:3647046;gbkey=mRNA;gene=Tmem170b;product=transmembrane protein 170B%2C transcript variant 2;transcript_id=NM_001368686.1;extra_copy_number=0
CM058253.1	Liftoff	CDS	47488820	47488916	.	+	.	ID=cds-NP_001355615.1;Parent=rna-NM_001368686.1;Dbxref=CCDS:CCDS88445.1,GeneID:621976,GenBank:NP_001355615.1,MGI:MGI:3647046;Name=NP_001355615.1;Note=isoform 2 is encoded by transcript variant 2;gbkey=CDS;gene=Tmem170b;product=transmembrane protein 170B isoform 2;protein_id=NP_001355615.1;extra_copy_number=0
CM058253.1	Liftoff	CDS	47517066	47517196	.	+	.	ID=cds-NP_001355615.1;Parent=rna-NM_001368686.1;Dbxref=CCDS:CCDS88445.1,GeneID:621976,GenBank:NP_001355615.1,MGI:MGI:3647046;Name=NP_001355615.1;Note=isoform 2 is encoded by transcript variant 2;gbkey=CDS;gene=Tmem170b;product=transmembrane protein 170B isoform 2;protein_id=NP_001355615.1;extra_copy_number=0
CM058253.1	Liftoff	match	47525722	47527393	.	+	.	ID=d1300793-2e24-42be-9178-4cb7017f7879;Target=NG_054295.1 1 1672 +;assembly_bases_aln=1672;assembly_bases_seq=1672;bit_score=3112.75;blast_aligner=1;blast_score=1672;common_component=0;e_value=0;filter_score=0;for_remapping=2;gap_count=0;hsp_percent_coverage=100;matchable_bases=1672;matched_bases=1672;num_ident=1672;num_mismatch=0;pct_coverage=100;pct_coverage_hiqual=100;pct_identity_gap=100;pct_identity_gapopen_only=100;pct_identity_ungap=100;rank=1;weighted_identity=1;coverage=1.0;sequence_ID=1.0;extra_copy_number=0;copy_num_ID=d1300793-2e24-42be-9178-4cb7017f7879_0
CM058253.1	Liftoff	enhancer	47525822	47527293	.	.	.	ID=id-GeneID:109280025;Dbxref=GeneID:109280025,VISTA:mm192;Note=VISTA enhancer mm192;experiment=EXISTENCE:transgenic organism evidence [ECO:0001131][PMID:17130149];function=enhancer in: somite[6/7] | heart[6/7];gbkey=regulatory;regulatory_class=enhancer;coverage=1.0;sequence_ID=1.0;extra_copy_number=0;copy_num_ID=id-GeneID:109280025_0
CM058253.1	Liftoff	biological_region	47525822	47527293	.	+	.	ID=id-GeneID:109280025-2;Dbxref=GeneID:109280025;Name=biological region;gbkey=Region;standard_name=VISTA enhancer mm192;coverage=1.0;sequence_ID=1.0;extra_copy_number=0;copy_num_ID=id-GeneID:109280025-2_0
CM058253.1	Liftoff	gene	47559469	47566538	.	+	.	ID=gene-Gm40925;Dbxref=GeneID:105245476,MGI:MGI:5623810;Name=Gm40925;description=predicted gene%2C 40925;gbkey=Gene;gene=Gm40925;gene_biotype=lncRNA;coverage=1.0;sequence_ID=1.0;extra_copy_number=0;copy_num_ID=gene-Gm40925_0
CM058253.1	Liftoff	lnc_RNA	47559469	47564170	.	+	.	ID=rna-XR_873298.2;Parent=gene-Gm40925;Dbxref=GeneID:105245476,GenBank:XR_873298.2,MGI:MGI:5623810;Name=XR_873298.2;gbkey=ncRNA;gene=Gm40925;model_evidence=Supporting evidence includes similarity to: 100%25 coverage of the annotated genomic feature by RNAseq alignments%2C including 1 sample with support for all annotated introns;product=predicted gene%2C 40925%2C transcript variant X5;transcript_id=XR_873298.2;extra_copy_number=0
CM058253.1	Liftoff	exon	47559469	47559682	.	+	.	ID=exon-XR_873298.2-1;Parent=rna-XR_873298.2;Dbxref=GeneID:105245476,GenBank:XR_873298.2,MGI:MGI:5623810;gbkey=ncRNA;gene=Gm40925;product=predicted gene%2C 40925%2C transcript variant X5;transcript_id=XR_873298.2;extra_copy_number=0
CM058253.1	Liftoff	exon	47560157	47560192	.	+	.	ID=exon-XR_873298.2-2;Parent=rna-XR_873298.2;Dbxref=GeneID:105245476,GenBank:XR_873298.2,MGI:MGI:5623810;gbkey=ncRNA;gene=Gm40925;product=predicted gene%2C 40925%2C transcript variant X5;transcript_id=XR_873298.2;extra_copy_number=0
CM058253.1	Liftoff	exon	47561091	47561108	.	+	.	ID=exon-XR_873298.2-3;Parent=rna-XR_873298.2;Dbxref=GeneID:105245476,GenBank:XR_873298.2,MGI:MGI:5623810;gbkey=ncRNA;gene=Gm40925;product=predicted gene%2C 40925%2C transcript variant X5;transcript_id=XR_873298.2;extra_copy_number=0
CM058253.1	Liftoff	exon	47561525	47561589	.	+	.	ID=exon-XR_873298.2-4;Parent=rna-XR_873298.2;Dbxref=GeneID:105245476,GenBank:XR_873298.2,MGI:MGI:5623810;gbkey=ncRNA;gene=Gm40925;product=predicted gene%2C 40925%2C transcript variant X5;transcript_id=XR_873298.2;extra_copy_number=0
CM058253.1	Liftoff	exon	47563803	47564170	.	+	.	ID=exon-XR_873298.2-5;Parent=rna-XR_873298.2;Dbxref=GeneID:105245476,GenBank:XR_873298.2,MGI:MGI:5623810;gbkey=ncRNA;gene=Gm40925;product=predicted gene%2C 40925%2C transcript variant X5;transcript_id=XR_873298.2;extra_copy_number=0
CM058253.1	Liftoff	lnc_RNA	47559707	47564170	.	+	.	ID=rna-XR_873294.2;Parent=gene-Gm40925;Dbxref=GeneID:105245476,GenBank:XR_873294.2,MGI:MGI:5623810;Name=XR_873294.2;gbkey=ncRNA;gene=Gm40925;model_evidence=Supporting evidence includes similarity to: 100%25 coverage of the annotated genomic feature by RNAseq alignments%2C including 1 sample with support for all annotated introns;product=predicted gene%2C 40925%2C transcript variant X1;transcript_id=XR_873294.2;extra_copy_number=0
CM058253.1	Liftoff	exon	47559707	47559880	.	+	.	ID=exon-XR_873294.2-1;Parent=rna-XR_873294.2;Dbxref=GeneID:105245476,GenBank:XR_873294.2,MGI:MGI:5623810;gbkey=ncRNA;gene=Gm40925;product=predicted gene%2C 40925%2C transcript variant X1;transcript_id=XR_873294.2;extra_copy_number=0
CM058253.1	Liftoff	exon	47560157	47560192	.	+	.	ID=exon-XR_873294.2-2;Parent=rna-XR_873294.2;Dbxref=GeneID:105245476,GenBank:XR_873294.2,MGI:MGI:5623810;gbkey=ncRNA;gene=Gm40925;product=predicted gene%2C 40925%2C transcript variant X1;transcript_id=XR_873294.2;extra_copy_number=0
CM058253.1	Liftoff	exon	47561091	47561108	.	+	.	ID=exon-XR_873294.2-3;Parent=rna-XR_873294.2;Dbxref=GeneID:105245476,GenBank:XR_873294.2,MGI:MGI:5623810;gbkey=ncRNA;gene=Gm40925;product=predicted gene%2C 40925%2C transcript variant X1;transcript_id=XR_873294.2;extra_copy_number=0
CM058253.1	Liftoff	exon	47561525	47561589	.	+	.	ID=exon-XR_873294.2-4;Parent=rna-XR_873294.2;Dbxref=GeneID:105245476,GenBank:XR_873294.2,MGI:MGI:5623810;gbkey=ncRNA;gene=Gm40925;product=predicted gene%2C 40925%2C transcript variant X1;transcript_id=XR_873294.2;extra_copy_number=0
CM058253.1	Liftoff	exon	47563803	47564170	.	+	.	ID=exon-XR_873294.2-5;Parent=rna-XR_873294.2;Dbxref=GeneID:105245476,GenBank:XR_873294.2,MGI:MGI:5623810;gbkey=ncRNA;gene=Gm40925;product=predicted gene%2C 40925%2C transcript variant X1;transcript_id=XR_873294.2;extra_copy_number=0
CM058253.1	Liftoff	lnc_RNA	47559707	47566538	.	+	.	ID=rna-XR_873295.1;Parent=gene-Gm40925;Dbxref=GeneID:105245476,GenBank:XR_873295.1,MGI:MGI:5623810;Name=XR_873295.1;gbkey=ncRNA;gene=Gm40925;model_evidence=Supporting evidence includes similarity to: 100%25 coverage of the annotated genomic feature by RNAseq alignments%2C including 1 sample with support for all annotated introns;product=predicted gene%2C 40925%2C transcript variant X2;transcript_id=XR_873295.1;extra_copy_number=0
CM058253.1	Liftoff	exon	47559707	47559880	.	+	.	ID=exon-XR_873295.1-1;Parent=rna-XR_873295.1;Dbxref=GeneID:105245476,GenBank:XR_873295.1,MGI:MGI:5623810;gbkey=ncRNA;gene=Gm40925;product=predicted gene%2C 40925%2C transcript variant X2;transcript_id=XR_873295.1;extra_copy_number=0
CM058253.1	Liftoff	exon	47560157	47560192	.	+	.	ID=exon-XR_873295.1-2;Parent=rna-XR_873295.1;Dbxref=GeneID:105245476,GenBank:XR_873295.1,MGI:MGI:5623810;gbkey=ncRNA;gene=Gm40925;product=predicted gene%2C 40925%2C transcript variant X2;transcript_id=XR_873295.1;extra_copy_number=0
CM058253.1	Liftoff	exon	47561091	47561108	.	+	.	ID=exon-XR_873295.1-3;Parent=rna-XR_873295.1;Dbxref=GeneID:105245476,GenBank:XR_873295.1,MGI:MGI:5623810;gbkey=ncRNA;gene=Gm40925;product=predicted gene%2C 40925%2C transcript variant X2;transcript_id=XR_873295.1;extra_copy_number=0
CM058253.1	Liftoff	exon	47561525	47561589	.	+	.	ID=exon-XR_873295.1-4;Parent=rna-XR_873295.1;Dbxref=GeneID:105245476,GenBank:XR_873295.1,MGI:MGI:5623810;gbkey=ncRNA;gene=Gm40925;product=predicted gene%2C 40925%2C transcript variant X2;transcript_id=XR_873295.1;extra_copy_number=0
CM058253.1	Liftoff	exon	47563803	47563864	.	+	.	ID=exon-XR_873295.1-5;Parent=rna-XR_873295.1;Dbxref=GeneID:105245476,GenBank:XR_873295.1,MGI:MGI:5623810;gbkey=ncRNA;gene=Gm40925;product=predicted gene%2C 40925%2C transcript variant X2;transcript_id=XR_873295.1;extra_copy_number=0
CM058253.1	Liftoff	exon	47565474	47566538	.	+	.	ID=exon-XR_873295.1-6;Parent=rna-XR_873295.1;Dbxref=GeneID:105245476,GenBank:XR_873295.1,MGI:MGI:5623810;gbkey=ncRNA;gene=Gm40925;product=predicted gene%2C 40925%2C transcript variant X2;transcript_id=XR_873295.1;extra_copy_number=0
CM058253.1	Liftoff	lnc_RNA	47559707	47564170	.	+	.	ID=rna-XR_873296.2;Parent=gene-Gm40925;Dbxref=GeneID:105245476,GenBank:XR_873296.2,MGI:MGI:5623810;Name=XR_873296.2;gbkey=ncRNA;gene=Gm40925;model_evidence=Supporting evidence includes similarity to: 100%25 coverage of the annotated genomic feature by RNAseq alignments%2C including 1 sample with support for all annotated introns;product=predicted gene%2C 40925%2C transcript variant X3;transcript_id=XR_873296.2;extra_copy_number=0
CM058253.1	Liftoff	exon	47559707	47559880	.	+	.	ID=exon-XR_873296.2-1;Parent=rna-XR_873296.2;Dbxref=GeneID:105245476,GenBank:XR_873296.2,MGI:MGI:5623810;gbkey=ncRNA;gene=Gm40925;product=predicted gene%2C 40925%2C transcript variant X3;transcript_id=XR_873296.2;extra_copy_number=0
CM058253.1	Liftoff	exon	47560157	47560192	.	+	.	ID=exon-XR_873296.2-2;Parent=rna-XR_873296.2;Dbxref=GeneID:105245476,GenBank:XR_873296.2,MGI:MGI:5623810;gbkey=ncRNA;gene=Gm40925;product=predicted gene%2C 40925%2C transcript variant X3;transcript_id=XR_873296.2;extra_copy_number=0
CM058253.1	Liftoff	exon	47561091	47561108	.	+	.	ID=exon-XR_873296.2-3;Parent=rna-XR_873296.2;Dbxref=GeneID:105245476,GenBank:XR_873296.2,MGI:MGI:5623810;gbkey=ncRNA;gene=Gm40925;product=predicted gene%2C 40925%2C transcript variant X3;transcript_id=XR_873296.2;extra_copy_number=0
CM058253.1	Liftoff	exon	47563803	47564170	.	+	.	ID=exon-XR_873296.2-4;Parent=rna-XR_873296.2;Dbxref=GeneID:105245476,GenBank:XR_873296.2,MGI:MGI:5623810;gbkey=ncRNA;gene=Gm40925;product=predicted gene%2C 40925%2C transcript variant X3;transcript_id=XR_873296.2;extra_copy_number=0
CM058253.1	Liftoff	lnc_RNA	47559707	47563353	.	+	.	ID=rna-XR_873297.1;Parent=gene-Gm40925;Dbxref=GeneID:105245476,GenBank:XR_873297.1,MGI:MGI:5623810;Name=XR_873297.1;gbkey=ncRNA;gene=Gm40925;model_evidence=Supporting evidence includes similarity to: 100%25 coverage of the annotated genomic feature by RNAseq alignments%2C including 1 sample with support for all annotated introns;product=predicted gene%2C 40925%2C transcript variant X4;transcript_id=XR_873297.1;extra_copy_number=0
CM058253.1	Liftoff	exon	47559707	47559880	.	+	.	ID=exon-XR_873297.1-1;Parent=rna-XR_873297.1;Dbxref=GeneID:105245476,GenBank:XR_873297.1,MGI:MGI:5623810;gbkey=ncRNA;gene=Gm40925;product=predicted gene%2C 40925%2C transcript variant X4;transcript_id=XR_873297.1;extra_copy_number=0
CM058253.1	Liftoff	exon	47560157	47560192	.	+	.	ID=exon-XR_873297.1-2;Parent=rna-XR_873297.1;Dbxref=GeneID:105245476,GenBank:XR_873297.1,MGI:MGI:5623810;gbkey=ncRNA;gene=Gm40925;product=predicted gene%2C 40925%2C transcript variant X4;transcript_id=XR_873297.1;extra_copy_number=0
CM058253.1	Liftoff	exon	47561091	47561108	.	+	.	ID=exon-XR_873297.1-3;Parent=rna-XR_873297.1;Dbxref=GeneID:105245476,GenBank:XR_873297.1,MGI:MGI:5623810;gbkey=ncRNA;gene=Gm40925;product=predicted gene%2C 40925%2C transcript variant X4;transcript_id=XR_873297.1;extra_copy_number=0
CM058253.1	Liftoff	exon	47561525	47561589	.	+	.	ID=exon-XR_873297.1-4;Parent=rna-XR_873297.1;Dbxref=GeneID:105245476,GenBank:XR_873297.1,MGI:MGI:5623810;gbkey=ncRNA;gene=Gm40925;product=predicted gene%2C 40925%2C transcript variant X4;transcript_id=XR_873297.1;extra_copy_number=0
CM058253.1	Liftoff	exon	47563124	47563353	.	+	.	ID=exon-XR_873297.1-5;Parent=rna-XR_873297.1;Dbxref=GeneID:105245476,GenBank:XR_873297.1,MGI:MGI:5623810;gbkey=ncRNA;gene=Gm40925;product=predicted gene%2C 40925%2C transcript variant X4;transcript_id=XR_873297.1;extra_copy_number=0
CM058253.1	Liftoff	gene	47645776	47730249	.	-	.	ID=gene-Adtrp;Dbxref=GeneID:109254,MGI:MGI:1924596;Name=Adtrp;description=androgen dependent TFPI regulating protein;gbkey=Gene;gene=Adtrp;gene_biotype=protein_coding;gene_synonym=9530008L14Rik;coverage=1.0;sequence_ID=1.0;valid_ORFs=5;extra_copy_number=0;copy_num_ID=gene-Adtrp_0
CM058253.1	Liftoff	mRNA	47645776	47711711	.	-	.	ID=rna-XM_006516835.2;Parent=gene-Adtrp;Dbxref=GeneID:109254,GenBank:XM_006516835.2,MGI:MGI:1924596;Name=XM_006516835.2;gbkey=mRNA;gene=Adtrp;model_evidence=Supporting evidence includes similarity to: 2 mRNAs%2C 18 ESTs%2C 5 Proteins%2C 49 long SRA reads%2C and 98%25 coverage of the annotated genomic feature by RNAseq alignments%2C including 2 samples with support for all annotated introns;product=androgen dependent TFPI regulating protein%2C transcript variant X1;transcript_id=XM_006516835.2;matches_ref_protein=True;valid_ORF=True;extra_copy_number=0
CM058253.1	Liftoff	exon	47645776	47647423	.	-	.	ID=exon-XM_006516835.2-7;Parent=rna-XM_006516835.2;Dbxref=GeneID:109254,GenBank:XM_006516835.2,MGI:MGI:1924596;gbkey=mRNA;gene=Adtrp;product=androgen dependent TFPI regulating protein%2C transcript variant X1;transcript_id=XM_006516835.2;extra_copy_number=0
CM058253.1	Liftoff	exon	47649967	47650118	.	-	.	ID=exon-XM_006516835.2-6;Parent=rna-XM_006516835.2;Dbxref=GeneID:109254,GenBank:XM_006516835.2,MGI:MGI:1924596;gbkey=mRNA;gene=Adtrp;product=androgen dependent TFPI regulating protein%2C transcript variant X1;transcript_id=XM_006516835.2;extra_copy_number=0
CM058253.1	Liftoff	exon	47660139	47660254	.	-	.	ID=exon-XM_006516835.2-5;Parent=rna-XM_006516835.2;Dbxref=GeneID:109254,GenBank:XM_006516835.2,MGI:MGI:1924596;gbkey=mRNA;gene=Adtrp;product=androgen dependent TFPI regulating protein%2C transcript variant X1;transcript_id=XM_006516835.2;extra_copy_number=0
CM058253.1	Liftoff	exon	47696850	47696951	.	-	.	ID=exon-XM_006516835.2-4;Parent=rna-XM_006516835.2;Dbxref=GeneID:109254,GenBank:XM_006516835.2,MGI:MGI:1924596;gbkey=mRNA;gene=Adtrp;product=androgen dependent TFPI regulating protein%2C transcript variant X1;transcript_id=XM_006516835.2;extra_copy_number=0
CM058253.1	Liftoff	exon	47698773	47698907	.	-	.	ID=exon-XM_006516835.2-3;Parent=rna-XM_006516835.2;Dbxref=GeneID:109254,GenBank:XM_006516835.2,MGI:MGI:1924596;gbkey=mRNA;gene=Adtrp;product=androgen dependent TFPI regulating protein%2C transcript variant X1;transcript_id=XM_006516835.2;extra_copy_number=0
CM058253.1	Liftoff	exon	47710778	47711020	.	-	.	ID=exon-XM_006516835.2-2;Parent=rna-XM_006516835.2;Dbxref=GeneID:109254,GenBank:XM_006516835.2,MGI:MGI:1924596;gbkey=mRNA;gene=Adtrp;product=androgen dependent TFPI regulating protein%2C transcript variant X1;transcript_id=XM_006516835.2;extra_copy_number=0
CM058253.1	Liftoff	exon	47711693	47711711	.	-	.	ID=exon-XM_006516835.2-1;Parent=rna-XM_006516835.2;Dbxref=GeneID:109254,GenBank:XM_006516835.2,MGI:MGI:1924596;gbkey=mRNA;gene=Adtrp;product=androgen dependent TFPI regulating protein%2C transcript variant X1;transcript_id=XM_006516835.2;extra_copy_number=0
CM058253.1	Liftoff	CDS	47647389	47647423	.	-	.	ID=cds-XP_006516898.1;Parent=rna-XM_006516835.2;Dbxref=GeneID:109254,GenBank:XP_006516898.1,MGI:MGI:1924596;Name=XP_006516898.1;gbkey=CDS;gene=Adtrp;product=androgen-dependent TFPI-regulating protein isoform X1;protein_id=XP_006516898.1;extra_copy_number=0
CM058253.1	Liftoff	CDS	47649967	47650118	.	-	.	ID=cds-XP_006516898.1;Parent=rna-XM_006516835.2;Dbxref=GeneID:109254,GenBank:XP_006516898.1,MGI:MGI:1924596;Name=XP_006516898.1;gbkey=CDS;gene=Adtrp;product=androgen-dependent TFPI-regulating protein isoform X1;protein_id=XP_006516898.1;extra_copy_number=0
CM058253.1	Liftoff	CDS	47660139	47660254	.	-	.	ID=cds-XP_006516898.1;Parent=rna-XM_006516835.2;Dbxref=GeneID:109254,GenBank:XP_006516898.1,MGI:MGI:1924596;Name=XP_006516898.1;gbkey=CDS;gene=Adtrp;product=androgen-dependent TFPI-regulating protein isoform X1;protein_id=XP_006516898.1;extra_copy_number=0
CM058253.1	Liftoff	CDS	47696850	47696951	.	-	.	ID=cds-XP_006516898.1;Parent=rna-XM_006516835.2;Dbxref=GeneID:109254,GenBank:XP_006516898.1,MGI:MGI:1924596;Name=XP_006516898.1;gbkey=CDS;gene=Adtrp;product=androgen-dependent TFPI-regulating protein isoform X1;protein_id=XP_006516898.1;extra_copy_number=0
CM058253.1	Liftoff	CDS	47698773	47698907	.	-	.	ID=cds-XP_006516898.1;Parent=rna-XM_006516835.2;Dbxref=GeneID:109254,GenBank:XP_006516898.1,MGI:MGI:1924596;Name=XP_006516898.1;gbkey=CDS;gene=Adtrp;product=androgen-dependent TFPI-regulating protein isoform X1;protein_id=XP_006516898.1;extra_copy_number=0
CM058253.1	Liftoff	CDS	47710778	47711020	.	-	.	ID=cds-XP_006516898.1;Parent=rna-XM_006516835.2;Dbxref=GeneID:109254,GenBank:XP_006516898.1,MGI:MGI:1924596;Name=XP_006516898.1;gbkey=CDS;gene=Adtrp;product=androgen-dependent TFPI-regulating protein isoform X1;protein_id=XP_006516898.1;extra_copy_number=0
CM058253.1	Liftoff	CDS	47711693	47711698	.	-	.	ID=cds-XP_006516898.1;Parent=rna-XM_006516835.2;Dbxref=GeneID:109254,GenBank:XP_006516898.1,MGI:MGI:1924596;Name=XP_006516898.1;gbkey=CDS;gene=Adtrp;product=androgen-dependent TFPI-regulating protein isoform X1;protein_id=XP_006516898.1;extra_copy_number=0
CM058253.1	Liftoff	mRNA	47645776	47711733	.	-	.	ID=rna-XM_030247126.1;Parent=gene-Adtrp;Dbxref=GeneID:109254,GenBank:XM_030247126.1,MGI:MGI:1924596;Name=XM_030247126.1;gbkey=mRNA;gene=Adtrp;model_evidence=Supporting evidence includes similarity to: 2 mRNAs%2C 20 ESTs%2C 5 Proteins%2C 54 long SRA reads%2C and 98%25 coverage of the annotated genomic feature by RNAseq alignments%2C including 1 sample with support for all annotated introns;product=androgen dependent TFPI regulating protein%2C transcript variant X2;transcript_id=XM_030247126.1;matches_ref_protein=True;valid_ORF=True;extra_copy_number=0
CM058253.1	Liftoff	exon	47645776	47647423	.	-	.	ID=exon-XM_030247126.1-7;Parent=rna-XM_030247126.1;Dbxref=GeneID:109254,GenBank:XM_030247126.1,MGI:MGI:1924596;gbkey=mRNA;gene=Adtrp;product=androgen dependent TFPI regulating protein%2C transcript variant X2;transcript_id=XM_030247126.1;extra_copy_number=0
CM058253.1	Liftoff	exon	47649967	47650118	.	-	.	ID=exon-XM_030247126.1-6;Parent=rna-XM_030247126.1;Dbxref=GeneID:109254,GenBank:XM_030247126.1,MGI:MGI:1924596;gbkey=mRNA;gene=Adtrp;product=androgen dependent TFPI regulating protein%2C transcript variant X2;transcript_id=XM_030247126.1;extra_copy_number=0
CM058253.1	Liftoff	exon	47660139	47660254	.	-	.	ID=exon-XM_030247126.1-5;Parent=rna-XM_030247126.1;Dbxref=GeneID:109254,GenBank:XM_030247126.1,MGI:MGI:1924596;gbkey=mRNA;gene=Adtrp;product=androgen dependent TFPI regulating protein%2C transcript variant X2;transcript_id=XM_030247126.1;extra_copy_number=0
CM058253.1	Liftoff	exon	47696850	47696951	.	-	.	ID=exon-XM_030247126.1-4;Parent=rna-XM_030247126.1;Dbxref=GeneID:109254,GenBank:XM_030247126.1,MGI:MGI:1924596;gbkey=mRNA;gene=Adtrp;product=androgen dependent TFPI regulating protein%2C transcript variant X2;transcript_id=XM_030247126.1;extra_copy_number=0
CM058253.1	Liftoff	exon	47698773	47698907	.	-	.	ID=exon-XM_030247126.1-3;Parent=rna-XM_030247126.1;Dbxref=GeneID:109254,GenBank:XM_030247126.1,MGI:MGI:1924596;gbkey=mRNA;gene=Adtrp;product=androgen dependent TFPI regulating protein%2C transcript variant X2;transcript_id=XM_030247126.1;extra_copy_number=0
CM058253.1	Liftoff	exon	47710778	47711535	.	-	.	ID=exon-XM_030247126.1-2;Parent=rna-XM_030247126.1;Dbxref=GeneID:109254,GenBank:XM_030247126.1,MGI:MGI:1924596;gbkey=mRNA;gene=Adtrp;product=androgen dependent TFPI regulating protein%2C transcript variant X2;transcript_id=XM_030247126.1;extra_copy_number=0
CM058253.1	Liftoff	exon	47711693	47711733	.	-	.	ID=exon-XM_030247126.1-1;Parent=rna-XM_030247126.1;Dbxref=GeneID:109254,GenBank:XM_030247126.1,MGI:MGI:1924596;gbkey=mRNA;gene=Adtrp;product=androgen dependent TFPI regulating protein%2C transcript variant X2;transcript_id=XM_030247126.1;extra_copy_number=0
CM058253.1	Liftoff	CDS	47647389	47647423	.	-	.	ID=cds-XP_030102986.1;Parent=rna-XM_030247126.1;Dbxref=GeneID:109254,GenBank:XP_030102986.1,MGI:MGI:1924596;Name=XP_030102986.1;gbkey=CDS;gene=Adtrp;product=androgen-dependent TFPI-regulating protein isoform X2;protein_id=XP_030102986.1;extra_copy_number=0
CM058253.1	Liftoff	CDS	47649967	47650118	.	-	.	ID=cds-XP_030102986.1;Parent=rna-XM_030247126.1;Dbxref=GeneID:109254,GenBank:XP_030102986.1,MGI:MGI:1924596;Name=XP_030102986.1;gbkey=CDS;gene=Adtrp;product=androgen-dependent TFPI-regulating protein isoform X2;protein_id=XP_030102986.1;extra_copy_number=0
CM058253.1	Liftoff	CDS	47660139	47660254	.	-	.	ID=cds-XP_030102986.1;Parent=rna-XM_030247126.1;Dbxref=GeneID:109254,GenBank:XP_030102986.1,MGI:MGI:1924596;Name=XP_030102986.1;gbkey=CDS;gene=Adtrp;product=androgen-dependent TFPI-regulating protein isoform X2;protein_id=XP_030102986.1;extra_copy_number=0
CM058253.1	Liftoff	CDS	47696850	47696951	.	-	.	ID=cds-XP_030102986.1;Parent=rna-XM_030247126.1;Dbxref=GeneID:109254,GenBank:XP_030102986.1,MGI:MGI:1924596;Name=XP_030102986.1;gbkey=CDS;gene=Adtrp;product=androgen-dependent TFPI-regulating protein isoform X2;protein_id=XP_030102986.1;extra_copy_number=0
CM058253.1	Liftoff	CDS	47698773	47698907	.	-	.	ID=cds-XP_030102986.1;Parent=rna-XM_030247126.1;Dbxref=GeneID:109254,GenBank:XP_030102986.1,MGI:MGI:1924596;Name=XP_030102986.1;gbkey=CDS;gene=Adtrp;product=androgen-dependent TFPI-regulating protein isoform X2;protein_id=XP_030102986.1;extra_copy_number=0
CM058253.1	Liftoff	CDS	47710778	47710930	.	-	.	ID=cds-XP_030102986.1;Parent=rna-XM_030247126.1;Dbxref=GeneID:109254,GenBank:XP_030102986.1,MGI:MGI:1924596;Name=XP_030102986.1;gbkey=CDS;gene=Adtrp;product=androgen-dependent TFPI-regulating protein isoform X2;protein_id=XP_030102986.1;extra_copy_number=0
CM058253.1	Liftoff	mRNA	47645779	47730249	.	-	.	ID=rna-NM_001145875.1;Parent=gene-Adtrp;Dbxref=GeneID:109254,GenBank:NM_001145875.1,MGI:MGI:1924596;Name=NM_001145875.1;gbkey=mRNA;gene=Adtrp;product=androgen dependent TFPI regulating protein%2C transcript variant 2;tag=RefSeq Select;transcript_id=NM_001145875.1;matches_ref_protein=True;valid_ORF=True;extra_copy_number=0
CM058253.1	Liftoff	exon	47645779	47647423	.	-	.	ID=exon-NM_001145875.1-7;Parent=rna-NM_001145875.1;Dbxref=GeneID:109254,GenBank:NM_001145875.1,MGI:MGI:1924596;gbkey=mRNA;gene=Adtrp;product=androgen dependent TFPI regulating protein%2C transcript variant 2;tag=RefSeq Select;transcript_id=NM_001145875.1;extra_copy_number=0
CM058253.1	Liftoff	exon	47649967	47650118	.	-	.	ID=exon-NM_001145875.1-6;Parent=rna-NM_001145875.1;Dbxref=GeneID:109254,GenBank:NM_001145875.1,MGI:MGI:1924596;gbkey=mRNA;gene=Adtrp;product=androgen dependent TFPI regulating protein%2C transcript variant 2;tag=RefSeq Select;transcript_id=NM_001145875.1;extra_copy_number=0
CM058253.1	Liftoff	exon	47660139	47660254	.	-	.	ID=exon-NM_001145875.1-5;Parent=rna-NM_001145875.1;Dbxref=GeneID:109254,GenBank:NM_001145875.1,MGI:MGI:1924596;gbkey=mRNA;gene=Adtrp;product=androgen dependent TFPI regulating protein%2C transcript variant 2;tag=RefSeq Select;transcript_id=NM_001145875.1;extra_copy_number=0
CM058253.1	Liftoff	exon	47696850	47696951	.	-	.	ID=exon-NM_001145875.1-4;Parent=rna-NM_001145875.1;Dbxref=GeneID:109254,GenBank:NM_001145875.1,MGI:MGI:1924596;gbkey=mRNA;gene=Adtrp;product=androgen dependent TFPI regulating protein%2C transcript variant 2;tag=RefSeq Select;transcript_id=NM_001145875.1;extra_copy_number=0
CM058253.1	Liftoff	exon	47698773	47698907	.	-	.	ID=exon-NM_001145875.1-3;Parent=rna-NM_001145875.1;Dbxref=GeneID:109254,GenBank:NM_001145875.1,MGI:MGI:1924596;gbkey=mRNA;gene=Adtrp;product=androgen dependent TFPI regulating protein%2C transcript variant 2;tag=RefSeq Select;transcript_id=NM_001145875.1;extra_copy_number=0
CM058253.1	Liftoff	exon	47710778	47711020	.	-	.	ID=exon-NM_001145875.1-2;Parent=rna-NM_001145875.1;Dbxref=GeneID:109254,GenBank:NM_001145875.1,MGI:MGI:1924596;gbkey=mRNA;gene=Adtrp;product=androgen dependent TFPI regulating protein%2C transcript variant 2;tag=RefSeq Select;transcript_id=NM_001145875.1;extra_copy_number=0
CM058253.1	Liftoff	exon	47730124	47730249	.	-	.	ID=exon-NM_001145875.1-1;Parent=rna-NM_001145875.1;Dbxref=GeneID:109254,GenBank:NM_001145875.1,MGI:MGI:1924596;gbkey=mRNA;gene=Adtrp;product=androgen dependent TFPI regulating protein%2C transcript variant 2;tag=RefSeq Select;transcript_id=NM_001145875.1;extra_copy_number=0
CM058253.1	Liftoff	CDS	47647389	47647423	.	-	.	ID=cds-NP_001139347.1;Parent=rna-NM_001145875.1;Dbxref=CCDS:CCDS49250.1,GeneID:109254,GenBank:NP_001139347.1,MGI:MGI:1924596;Name=NP_001139347.1;Note=isoform 2 is encoded by transcript variant 2;gbkey=CDS;gene=Adtrp;product=androgen-dependent TFPI-regulating protein isoform 2;protein_id=NP_001139347.1;tag=RefSeq Select;extra_copy_number=0
CM058253.1	Liftoff	CDS	47649967	47650118	.	-	.	ID=cds-NP_001139347.1;Parent=rna-NM_001145875.1;Dbxref=CCDS:CCDS49250.1,GeneID:109254,GenBank:NP_001139347.1,MGI:MGI:1924596;Name=NP_001139347.1;Note=isoform 2 is encoded by transcript variant 2;gbkey=CDS;gene=Adtrp;product=androgen-dependent TFPI-regulating protein isoform 2;protein_id=NP_001139347.1;tag=RefSeq Select;extra_copy_number=0
CM058253.1	Liftoff	CDS	47660139	47660254	.	-	.	ID=cds-NP_001139347.1;Parent=rna-NM_001145875.1;Dbxref=CCDS:CCDS49250.1,GeneID:109254,GenBank:NP_001139347.1,MGI:MGI:1924596;Name=NP_001139347.1;Note=isoform 2 is encoded by transcript variant 2;gbkey=CDS;gene=Adtrp;product=androgen-dependent TFPI-regulating protein isoform 2;protein_id=NP_001139347.1;tag=RefSeq Select;extra_copy_number=0
CM058253.1	Liftoff	CDS	47696850	47696951	.	-	.	ID=cds-NP_001139347.1;Parent=rna-NM_001145875.1;Dbxref=CCDS:CCDS49250.1,GeneID:109254,GenBank:NP_001139347.1,MGI:MGI:1924596;Name=NP_001139347.1;Note=isoform 2 is encoded by transcript variant 2;gbkey=CDS;gene=Adtrp;product=androgen-dependent TFPI-regulating protein isoform 2;protein_id=NP_001139347.1;tag=RefSeq Select;extra_copy_number=0
CM058253.1	Liftoff	CDS	47698773	47698907	.	-	.	ID=cds-NP_001139347.1;Parent=rna-NM_001145875.1;Dbxref=CCDS:CCDS49250.1,GeneID:109254,GenBank:NP_001139347.1,MGI:MGI:1924596;Name=NP_001139347.1;Note=isoform 2 is encoded by transcript variant 2;gbkey=CDS;gene=Adtrp;product=androgen-dependent TFPI-regulating protein isoform 2;protein_id=NP_001139347.1;tag=RefSeq Select;extra_copy_number=0
CM058253.1	Liftoff	CDS	47710778	47710930	.	-	.	ID=cds-NP_001139347.1;Parent=rna-NM_001145875.1;Dbxref=CCDS:CCDS49250.1,GeneID:109254,GenBank:NP_001139347.1,MGI:MGI:1924596;Name=NP_001139347.1;Note=isoform 2 is encoded by transcript variant 2;gbkey=CDS;gene=Adtrp;product=androgen-dependent TFPI-regulating protein isoform 2;protein_id=NP_001139347.1;tag=RefSeq Select;extra_copy_number=0
CM058253.1	Liftoff	mRNA	47645779	47730121	.	-	.	ID=rna-NM_175417.4;Parent=gene-Adtrp;Dbxref=GeneID:109254,GenBank:NM_175417.4,MGI:MGI:1924596;Name=NM_175417.4;gbkey=mRNA;gene=Adtrp;product=androgen dependent TFPI regulating protein%2C transcript variant 1;transcript_id=NM_175417.4;matches_ref_protein=True;valid_ORF=True;extra_copy_number=0
CM058253.1	Liftoff	exon	47645779	47647423	.	-	.	ID=exon-NM_175417.4-7;Parent=rna-NM_175417.4;Dbxref=GeneID:109254,GenBank:NM_175417.4,MGI:MGI:1924596;gbkey=mRNA;gene=Adtrp;product=androgen dependent TFPI regulating protein%2C transcript variant 1;transcript_id=NM_175417.4;extra_copy_number=0
CM058253.1	Liftoff	exon	47649967	47650118	.	-	.	ID=exon-NM_175417.4-6;Parent=rna-NM_175417.4;Dbxref=GeneID:109254,GenBank:NM_175417.4,MGI:MGI:1924596;gbkey=mRNA;gene=Adtrp;product=androgen dependent TFPI regulating protein%2C transcript variant 1;transcript_id=NM_175417.4;extra_copy_number=0
CM058253.1	Liftoff	exon	47660139	47660254	.	-	.	ID=exon-NM_175417.4-5;Parent=rna-NM_175417.4;Dbxref=GeneID:109254,GenBank:NM_175417.4,MGI:MGI:1924596;gbkey=mRNA;gene=Adtrp;product=androgen dependent TFPI regulating protein%2C transcript variant 1;transcript_id=NM_175417.4;extra_copy_number=0
CM058253.1	Liftoff	exon	47696850	47696951	.	-	.	ID=exon-NM_175417.4-4;Parent=rna-NM_175417.4;Dbxref=GeneID:109254,GenBank:NM_175417.4,MGI:MGI:1924596;gbkey=mRNA;gene=Adtrp;product=androgen dependent TFPI regulating protein%2C transcript variant 1;transcript_id=NM_175417.4;extra_copy_number=0
CM058253.1	Liftoff	exon	47698773	47698907	.	-	.	ID=exon-NM_175417.4-3;Parent=rna-NM_175417.4;Dbxref=GeneID:109254,GenBank:NM_175417.4,MGI:MGI:1924596;gbkey=mRNA;gene=Adtrp;product=androgen dependent TFPI regulating protein%2C transcript variant 1;transcript_id=NM_175417.4;extra_copy_number=0
CM058253.1	Liftoff	exon	47710778	47711020	.	-	.	ID=exon-NM_175417.4-2;Parent=rna-NM_175417.4;Dbxref=GeneID:109254,GenBank:NM_175417.4,MGI:MGI:1924596;gbkey=mRNA;gene=Adtrp;product=androgen dependent TFPI regulating protein%2C transcript variant 1;transcript_id=NM_175417.4;extra_copy_number=0
CM058253.1	Liftoff	exon	47730075	47730121	.	-	.	ID=exon-NM_175417.4-1;Parent=rna-NM_175417.4;Dbxref=GeneID:109254,GenBank:NM_175417.4,MGI:MGI:1924596;gbkey=mRNA;gene=Adtrp;product=androgen dependent TFPI regulating protein%2C transcript variant 1;transcript_id=NM_175417.4;extra_copy_number=0
CM058253.1	Liftoff	CDS	47647389	47647423	.	-	.	ID=cds-NP_780626.1;Parent=rna-NM_175417.4;Dbxref=CCDS:CCDS36642.1,GeneID:109254,GenBank:NP_780626.1,MGI:MGI:1924596;Name=NP_780626.1;Note=isoform 1 is encoded by transcript variant 1;gbkey=CDS;gene=Adtrp;product=androgen-dependent TFPI-regulating protein isoform 1;protein_id=NP_780626.1;extra_copy_number=0
CM058253.1	Liftoff	CDS	47649967	47650118	.	-	.	ID=cds-NP_780626.1;Parent=rna-NM_175417.4;Dbxref=CCDS:CCDS36642.1,GeneID:109254,GenBank:NP_780626.1,MGI:MGI:1924596;Name=NP_780626.1;Note=isoform 1 is encoded by transcript variant 1;gbkey=CDS;gene=Adtrp;product=androgen-dependent TFPI-regulating protein isoform 1;protein_id=NP_780626.1;extra_copy_number=0
CM058253.1	Liftoff	CDS	47660139	47660254	.	-	.	ID=cds-NP_780626.1;Parent=rna-NM_175417.4;Dbxref=CCDS:CCDS36642.1,GeneID:109254,GenBank:NP_780626.1,MGI:MGI:1924596;Name=NP_780626.1;Note=isoform 1 is encoded by transcript variant 1;gbkey=CDS;gene=Adtrp;product=androgen-dependent TFPI-regulating protein isoform 1;protein_id=NP_780626.1;extra_copy_number=0
CM058253.1	Liftoff	CDS	47696850	47696951	.	-	.	ID=cds-NP_780626.1;Parent=rna-NM_175417.4;Dbxref=CCDS:CCDS36642.1,GeneID:109254,GenBank:NP_780626.1,MGI:MGI:1924596;Name=NP_780626.1;Note=isoform 1 is encoded by transcript variant 1;gbkey=CDS;gene=Adtrp;product=androgen-dependent TFPI-regulating protein isoform 1;protein_id=NP_780626.1;extra_copy_number=0
CM058253.1	Liftoff	CDS	47698773	47698907	.	-	.	ID=cds-NP_780626.1;Parent=rna-NM_175417.4;Dbxref=CCDS:CCDS36642.1,GeneID:109254,GenBank:NP_780626.1,MGI:MGI:1924596;Name=NP_780626.1;Note=isoform 1 is encoded by transcript variant 1;gbkey=CDS;gene=Adtrp;product=androgen-dependent TFPI-regulating protein isoform 1;protein_id=NP_780626.1;extra_copy_number=0
CM058253.1	Liftoff	CDS	47710778	47711020	.	-	.	ID=cds-NP_780626.1;Parent=rna-NM_175417.4;Dbxref=CCDS:CCDS36642.1,GeneID:109254,GenBank:NP_780626.1,MGI:MGI:1924596;Name=NP_780626.1;Note=isoform 1 is encoded by transcript variant 1;gbkey=CDS;gene=Adtrp;product=androgen-dependent TFPI-regulating protein isoform 1;protein_id=NP_780626.1;extra_copy_number=0
CM058253.1	Liftoff	CDS	47730075	47730080	.	-	.	ID=cds-NP_780626.1;Parent=rna-NM_175417.4;Dbxref=CCDS:CCDS36642.1,GeneID:109254,GenBank:NP_780626.1,MGI:MGI:1924596;Name=NP_780626.1;Note=isoform 1 is encoded by transcript variant 1;gbkey=CDS;gene=Adtrp;product=androgen-dependent TFPI-regulating protein isoform 1;protein_id=NP_780626.1;extra_copy_number=0
CM058253.1	Liftoff	mRNA	47694144	47711712	.	-	.	ID=rna-XM_011244369.2;Parent=gene-Adtrp;Dbxref=GeneID:109254,GenBank:XM_011244369.2,MGI:MGI:1924596;Name=XM_011244369.2;gbkey=mRNA;gene=Adtrp;model_evidence=Supporting evidence includes similarity to: 1 EST%2C 3 long SRA reads%2C and 100%25 coverage of the annotated genomic feature by RNAseq alignments%2C including 2 samples with support for all annotated introns;product=androgen dependent TFPI regulating protein%2C transcript variant X4;transcript_id=XM_011244369.2;matches_ref_protein=True;valid_ORF=True;extra_copy_number=0
CM058253.1	Liftoff	exon	47694144	47694366	.	-	.	ID=exon-XM_011244369.2-5;Parent=rna-XM_011244369.2;Dbxref=GeneID:109254,GenBank:XM_011244369.2,MGI:MGI:1924596;gbkey=mRNA;gene=Adtrp;product=androgen dependent TFPI regulating protein%2C transcript variant X4;transcript_id=XM_011244369.2;extra_copy_number=0
CM058253.1	Liftoff	exon	47696850	47696951	.	-	.	ID=exon-XM_011244369.2-4;Parent=rna-XM_011244369.2;Dbxref=GeneID:109254,GenBank:XM_011244369.2,MGI:MGI:1924596;gbkey=mRNA;gene=Adtrp;product=androgen dependent TFPI regulating protein%2C transcript variant X4;transcript_id=XM_011244369.2;extra_copy_number=0
CM058253.1	Liftoff	exon	47698773	47698907	.	-	.	ID=exon-XM_011244369.2-3;Parent=rna-XM_011244369.2;Dbxref=GeneID:109254,GenBank:XM_011244369.2,MGI:MGI:1924596;gbkey=mRNA;gene=Adtrp;product=androgen dependent TFPI regulating protein%2C transcript variant X4;transcript_id=XM_011244369.2;extra_copy_number=0
CM058253.1	Liftoff	exon	47710778	47711020	.	-	.	ID=exon-XM_011244369.2-2;Parent=rna-XM_011244369.2;Dbxref=GeneID:109254,GenBank:XM_011244369.2,MGI:MGI:1924596;gbkey=mRNA;gene=Adtrp;product=androgen dependent TFPI regulating protein%2C transcript variant X4;transcript_id=XM_011244369.2;extra_copy_number=0
CM058253.1	Liftoff	exon	47711693	47711712	.	-	.	ID=exon-XM_011244369.2-1;Parent=rna-XM_011244369.2;Dbxref=GeneID:109254,GenBank:XM_011244369.2,MGI:MGI:1924596;gbkey=mRNA;gene=Adtrp;product=androgen dependent TFPI regulating protein%2C transcript variant X4;transcript_id=XM_011244369.2;extra_copy_number=0
CM058253.1	Liftoff	CDS	47694313	47694366	.	-	.	ID=cds-XP_011242671.1;Parent=rna-XM_011244369.2;Dbxref=GeneID:109254,GenBank:XP_011242671.1,MGI:MGI:1924596;Name=XP_011242671.1;gbkey=CDS;gene=Adtrp;product=androgen-dependent TFPI-regulating protein isoform X3;protein_id=XP_011242671.1;extra_copy_number=0
CM058253.1	Liftoff	CDS	47696850	47696951	.	-	.	ID=cds-XP_011242671.1;Parent=rna-XM_011244369.2;Dbxref=GeneID:109254,GenBank:XP_011242671.1,MGI:MGI:1924596;Name=XP_011242671.1;gbkey=CDS;gene=Adtrp;product=androgen-dependent TFPI-regulating protein isoform X3;protein_id=XP_011242671.1;extra_copy_number=0
CM058253.1	Liftoff	CDS	47698773	47698907	.	-	.	ID=cds-XP_011242671.1;Parent=rna-XM_011244369.2;Dbxref=GeneID:109254,GenBank:XP_011242671.1,MGI:MGI:1924596;Name=XP_011242671.1;gbkey=CDS;gene=Adtrp;product=androgen-dependent TFPI-regulating protein isoform X3;protein_id=XP_011242671.1;extra_copy_number=0
CM058253.1	Liftoff	CDS	47710778	47711020	.	-	.	ID=cds-XP_011242671.1;Parent=rna-XM_011244369.2;Dbxref=GeneID:109254,GenBank:XP_011242671.1,MGI:MGI:1924596;Name=XP_011242671.1;gbkey=CDS;gene=Adtrp;product=androgen-dependent TFPI-regulating protein isoform X3;protein_id=XP_011242671.1;extra_copy_number=0
CM058253.1	Liftoff	CDS	47711693	47711698	.	-	.	ID=cds-XP_011242671.1;Parent=rna-XM_011244369.2;Dbxref=GeneID:109254,GenBank:XP_011242671.1,MGI:MGI:1924596;Name=XP_011242671.1;gbkey=CDS;gene=Adtrp;product=androgen-dependent TFPI-regulating protein isoform X3;protein_id=XP_011242671.1;extra_copy_number=0
CM058253.1	Liftoff	transcript	47645776	47711713	.	-	.	ID=rna-XR_003950421.1;Parent=gene-Adtrp;Dbxref=GeneID:109254,GenBank:XR_003950421.1,MGI:MGI:1924596;Name=XR_003950421.1;gbkey=misc_RNA;gene=Adtrp;model_evidence=Supporting evidence includes similarity to: 5 ESTs%2C 19 long SRA reads%2C and 98%25 coverage of the annotated genomic feature by RNAseq alignments%2C including 2 samples with support for all annotated introns;product=androgen dependent TFPI regulating protein%2C transcript variant X3;transcript_id=XR_003950421.1;extra_copy_number=0
CM058253.1	Liftoff	exon	47645776	47647423	.	-	.	ID=exon-XR_003950421.1-8;Parent=rna-XR_003950421.1;Dbxref=GeneID:109254,GenBank:XR_003950421.1,MGI:MGI:1924596;gbkey=misc_RNA;gene=Adtrp;product=androgen dependent TFPI regulating protein%2C transcript variant X3;transcript_id=XR_003950421.1;extra_copy_number=0
CM058253.1	Liftoff	exon	47649967	47650118	.	-	.	ID=exon-XR_003950421.1-7;Parent=rna-XR_003950421.1;Dbxref=GeneID:109254,GenBank:XR_003950421.1,MGI:MGI:1924596;gbkey=misc_RNA;gene=Adtrp;product=androgen dependent TFPI regulating protein%2C transcript variant X3;transcript_id=XR_003950421.1;extra_copy_number=0
CM058253.1	Liftoff	exon	47660139	47660254	.	-	.	ID=exon-XR_003950421.1-6;Parent=rna-XR_003950421.1;Dbxref=GeneID:109254,GenBank:XR_003950421.1,MGI:MGI:1924596;gbkey=misc_RNA;gene=Adtrp;product=androgen dependent TFPI regulating protein%2C transcript variant X3;transcript_id=XR_003950421.1;extra_copy_number=0
CM058253.1	Liftoff	exon	47693987	47694081	.	-	.	ID=exon-XR_003950421.1-5;Parent=rna-XR_003950421.1;Dbxref=GeneID:109254,GenBank:XR_003950421.1,MGI:MGI:1924596;gbkey=misc_RNA;gene=Adtrp;product=androgen dependent TFPI regulating protein%2C transcript variant X3;transcript_id=XR_003950421.1;extra_copy_number=0
CM058253.1	Liftoff	exon	47696850	47696951	.	-	.	ID=exon-XR_003950421.1-4;Parent=rna-XR_003950421.1;Dbxref=GeneID:109254,GenBank:XR_003950421.1,MGI:MGI:1924596;gbkey=misc_RNA;gene=Adtrp;product=androgen dependent TFPI regulating protein%2C transcript variant X3;transcript_id=XR_003950421.1;extra_copy_number=0
CM058253.1	Liftoff	exon	47698773	47698907	.	-	.	ID=exon-XR_003950421.1-3;Parent=rna-XR_003950421.1;Dbxref=GeneID:109254,GenBank:XR_003950421.1,MGI:MGI:1924596;gbkey=misc_RNA;gene=Adtrp;product=androgen dependent TFPI regulating protein%2C transcript variant X3;transcript_id=XR_003950421.1;extra_copy_number=0
CM058253.1	Liftoff	exon	47710778	47711020	.	-	.	ID=exon-XR_003950421.1-2;Parent=rna-XR_003950421.1;Dbxref=GeneID:109254,GenBank:XR_003950421.1,MGI:MGI:1924596;gbkey=misc_RNA;gene=Adtrp;product=androgen dependent TFPI regulating protein%2C transcript variant X3;transcript_id=XR_003950421.1;extra_copy_number=0
CM058253.1	Liftoff	exon	47711693	47711713	.	-	.	ID=exon-XR_003950421.1-1;Parent=rna-XR_003950421.1;Dbxref=GeneID:109254,GenBank:XR_003950421.1,MGI:MGI:1924596;gbkey=misc_RNA;gene=Adtrp;product=androgen dependent TFPI regulating protein%2C transcript variant X3;transcript_id=XR_003950421.1;extra_copy_number=0
CM058253.1	Liftoff	gene	47748754	47795944	.	+	.	ID=gene-Gm10790;Dbxref=GeneID:100038577,MGI:MGI:3641845;Name=Gm10790;description=predicted gene 10790;gbkey=Gene;gene=Gm10790;gene_biotype=lncRNA;coverage=1.0;sequence_ID=1.0;extra_copy_number=0;copy_num_ID=gene-Gm10790_0
CM058253.1	Liftoff	lnc_RNA	47748754	47795944	.	+	.	ID=rna-NR_033545.1;Parent=gene-Gm10790;Dbxref=GeneID:100038577,GenBank:NR_033545.1,MGI:MGI:3641845;Name=NR_033545.1;gbkey=ncRNA;gene=Gm10790;product=predicted gene 10790;transcript_id=NR_033545.1;extra_copy_number=0
CM058253.1	Liftoff	exon	47748754	47748860	.	+	.	ID=exon-NR_033545.1-1;Parent=rna-NR_033545.1;Dbxref=GeneID:100038577,GenBank:NR_033545.1,MGI:MGI:3641845;gbkey=ncRNA;gene=Gm10790;product=predicted gene 10790;transcript_id=NR_033545.1;extra_copy_number=0
CM058253.1	Liftoff	exon	47766747	47766881	.	+	.	ID=exon-NR_033545.1-2;Parent=rna-NR_033545.1;Dbxref=GeneID:100038577,GenBank:NR_033545.1,MGI:MGI:3641845;gbkey=ncRNA;gene=Gm10790;product=predicted gene 10790;transcript_id=NR_033545.1;extra_copy_number=0
CM058253.1	Liftoff	exon	47768394	47768489	.	+	.	ID=exon-NR_033545.1-3;Parent=rna-NR_033545.1;Dbxref=GeneID:100038577,GenBank:NR_033545.1,MGI:MGI:3641845;gbkey=ncRNA;gene=Gm10790;product=predicted gene 10790;transcript_id=NR_033545.1;extra_copy_number=0
CM058253.1	Liftoff	exon	47792927	47793104	.	+	.	ID=exon-NR_033545.1-4;Parent=rna-NR_033545.1;Dbxref=GeneID:100038577,GenBank:NR_033545.1,MGI:MGI:3641845;gbkey=ncRNA;gene=Gm10790;product=predicted gene 10790;transcript_id=NR_033545.1;extra_copy_number=0
CM058253.1	Liftoff	exon	47794071	47794145	.	+	.	ID=exon-NR_033545.1-5;Parent=rna-NR_033545.1;Dbxref=GeneID:100038577,GenBank:NR_033545.1,MGI:MGI:3641845;gbkey=ncRNA;gene=Gm10790;product=predicted gene 10790;transcript_id=NR_033545.1;extra_copy_number=0
CM058253.1	Liftoff	exon	47794407	47794464	.	+	.	ID=exon-NR_033545.1-6;Parent=rna-NR_033545.1;Dbxref=GeneID:100038577,GenBank:NR_033545.1,MGI:MGI:3641845;gbkey=ncRNA;gene=Gm10790;product=predicted gene 10790;transcript_id=NR_033545.1;extra_copy_number=0
CM058253.1	Liftoff	exon	47794898	47795944	.	+	.	ID=exon-NR_033545.1-7;Parent=rna-NR_033545.1;Dbxref=GeneID:100038577,GenBank:NR_033545.1,MGI:MGI:3641845;gbkey=ncRNA;gene=Gm10790;product=predicted gene 10790;transcript_id=NR_033545.1;extra_copy_number=0
CM058253.1	Liftoff	gene	47784503	47784606	.	+	.	ID=gene-Gm22157;Dbxref=GeneID:115488265,MGI:MGI:5451934;Name=Gm22157;description=predicted gene%2C 22157;gbkey=Gene;gene=Gm22157;gene_biotype=snRNA;coverage=1.0;sequence_ID=1.0;extra_copy_number=0;copy_num_ID=gene-Gm22157_0
CM058253.1	Liftoff	snRNA	47784503	47784606	.	+	.	ID=rna-XR_004938336.1;Parent=gene-Gm22157;Dbxref=GeneID:115488265,RFAM:RF00026,GenBank:XR_004938336.1,MGI:MGI:5451934;Name=XR_004938336.1;gbkey=ncRNA;gene=Gm22157;inference=COORDINATES: profile:INFERNAL:1.1.1;product=U6 spliceosomal RNA;transcript_id=XR_004938336.1;extra_copy_number=0
CM058253.1	Liftoff	exon	47784503	47784606	.	+	.	ID=exon-XR_004938336.1-1;Parent=rna-XR_004938336.1;Dbxref=GeneID:115488265,RFAM:RF00026,GenBank:XR_004938336.1,MGI:MGI:5451934;gbkey=ncRNA;gene=Gm22157;inference=COORDINATES: profile:INFERNAL:1.1.1;product=U6 spliceosomal RNA;transcript_id=XR_004938336.1;extra_copy_number=0
CM058253.1	Liftoff	gene	47876768	47903944	.	-	.	ID=gene-Gm32555;Dbxref=GeneID:102635142,MGI:MGI:5591714;Name=Gm32555;description=predicted gene%2C 32555;gbkey=Gene;gene=Gm32555;gene_biotype=lncRNA;coverage=1.0;sequence_ID=1.0;extra_copy_number=0;copy_num_ID=gene-Gm32555_0
CM058253.1	Liftoff	lnc_RNA	47876768	47903944	.	-	.	ID=rna-XR_873299.3;Parent=gene-Gm32555;Dbxref=GeneID:102635142,GenBank:XR_873299.3,MGI:MGI:5591714;Name=XR_873299.3;gbkey=ncRNA;gene=Gm32555;model_evidence=Supporting evidence includes similarity to: 1 long SRA read%2C and 100%25 coverage of the annotated genomic feature by RNAseq alignments%2C including 4 samples with support for all annotated introns;product=predicted gene%2C 32555%2C transcript variant X3;transcript_id=XR_873299.3;extra_copy_number=0
CM058253.1	Liftoff	exon	47876768	47877094	.	-	.	ID=exon-XR_873299.3-5;Parent=rna-XR_873299.3;Dbxref=GeneID:102635142,GenBank:XR_873299.3,MGI:MGI:5591714;gbkey=ncRNA;gene=Gm32555;product=predicted gene%2C 32555%2C transcript variant X3;transcript_id=XR_873299.3;extra_copy_number=0
CM058253.1	Liftoff	exon	47878581	47878731	.	-	.	ID=exon-XR_873299.3-4;Parent=rna-XR_873299.3;Dbxref=GeneID:102635142,GenBank:XR_873299.3,MGI:MGI:5591714;gbkey=ncRNA;gene=Gm32555;product=predicted gene%2C 32555%2C transcript variant X3;transcript_id=XR_873299.3;extra_copy_number=0
CM058253.1	Liftoff	exon	47902598	47902692	.	-	.	ID=exon-XR_873299.3-3;Parent=rna-XR_873299.3;Dbxref=GeneID:102635142,GenBank:XR_873299.3,MGI:MGI:5591714;gbkey=ncRNA;gene=Gm32555;product=predicted gene%2C 32555%2C transcript variant X3;transcript_id=XR_873299.3;extra_copy_number=0
CM058253.1	Liftoff	exon	47902987	47903202	.	-	.	ID=exon-XR_873299.3-2;Parent=rna-XR_873299.3;Dbxref=GeneID:102635142,GenBank:XR_873299.3,MGI:MGI:5591714;gbkey=ncRNA;gene=Gm32555;product=predicted gene%2C 32555%2C transcript variant X3;transcript_id=XR_873299.3;extra_copy_number=0
CM058253.1	Liftoff	exon	47903554	47903944	.	-	.	ID=exon-XR_873299.3-1;Parent=rna-XR_873299.3;Dbxref=GeneID:102635142,GenBank:XR_873299.3,MGI:MGI:5591714;gbkey=ncRNA;gene=Gm32555;product=predicted gene%2C 32555%2C transcript variant X3;transcript_id=XR_873299.3;extra_copy_number=0
CM058253.1	Liftoff	lnc_RNA	47889935	47903944	.	-	.	ID=rna-XR_873301.1;Parent=gene-Gm32555;Dbxref=GeneID:102635142,GenBank:XR_873301.1,MGI:MGI:5591714;Name=XR_873301.1;gbkey=ncRNA;gene=Gm32555;model_evidence=Supporting evidence includes similarity to: 2 long SRA reads%2C and 100%25 coverage of the annotated genomic feature by RNAseq alignments%2C including 3 samples with support for all annotated introns;product=predicted gene%2C 32555%2C transcript variant X6;transcript_id=XR_873301.1;extra_copy_number=0
CM058253.1	Liftoff	exon	47889935	47891245	.	-	.	ID=exon-XR_873301.1-4;Parent=rna-XR_873301.1;Dbxref=GeneID:102635142,GenBank:XR_873301.1,MGI:MGI:5591714;gbkey=ncRNA;gene=Gm32555;product=predicted gene%2C 32555%2C transcript variant X6;transcript_id=XR_873301.1;extra_copy_number=0
CM058253.1	Liftoff	exon	47902598	47902692	.	-	.	ID=exon-XR_873301.1-3;Parent=rna-XR_873301.1;Dbxref=GeneID:102635142,GenBank:XR_873301.1,MGI:MGI:5591714;gbkey=ncRNA;gene=Gm32555;product=predicted gene%2C 32555%2C transcript variant X6;transcript_id=XR_873301.1;extra_copy_number=0
CM058253.1	Liftoff	exon	47902987	47903202	.	-	.	ID=exon-XR_873301.1-2;Parent=rna-XR_873301.1;Dbxref=GeneID:102635142,GenBank:XR_873301.1,MGI:MGI:5591714;gbkey=ncRNA;gene=Gm32555;product=predicted gene%2C 32555%2C transcript variant X6;transcript_id=XR_873301.1;extra_copy_number=0
CM058253.1	Liftoff	exon	47903554	47903944	.	-	.	ID=exon-XR_873301.1-1;Parent=rna-XR_873301.1;Dbxref=GeneID:102635142,GenBank:XR_873301.1,MGI:MGI:5591714;gbkey=ncRNA;gene=Gm32555;product=predicted gene%2C 32555%2C transcript variant X6;transcript_id=XR_873301.1;extra_copy_number=0
CM058253.1	Liftoff	lnc_RNA	47896162	47903944	.	-	.	ID=rna-XR_382258.3;Parent=gene-Gm32555;Dbxref=GeneID:102635142,GenBank:XR_382258.3,MGI:MGI:5591714;Name=XR_382258.3;gbkey=ncRNA;gene=Gm32555;model_evidence=Supporting evidence includes similarity to: 1 long SRA read%2C and 96%25 coverage of the annotated genomic feature by RNAseq alignments%2C including 4 samples with support for all annotated introns;product=predicted gene%2C 32555%2C transcript variant X1;transcript_id=XR_382258.3;extra_copy_number=0
CM058253.1	Liftoff	exon	47896162	47899417	.	-	.	ID=exon-XR_382258.3-4;Parent=rna-XR_382258.3;Dbxref=GeneID:102635142,GenBank:XR_382258.3,MGI:MGI:5591714;gbkey=ncRNA;gene=Gm32555;product=predicted gene%2C 32555%2C transcript variant X1;transcript_id=XR_382258.3;extra_copy_number=0
CM058253.1	Liftoff	exon	47902598	47902692	.	-	.	ID=exon-XR_382258.3-3;Parent=rna-XR_382258.3;Dbxref=GeneID:102635142,GenBank:XR_382258.3,MGI:MGI:5591714;gbkey=ncRNA;gene=Gm32555;product=predicted gene%2C 32555%2C transcript variant X1;transcript_id=XR_382258.3;extra_copy_number=0
CM058253.1	Liftoff	exon	47902987	47903202	.	-	.	ID=exon-XR_382258.3-2;Parent=rna-XR_382258.3;Dbxref=GeneID:102635142,GenBank:XR_382258.3,MGI:MGI:5591714;gbkey=ncRNA;gene=Gm32555;product=predicted gene%2C 32555%2C transcript variant X1;transcript_id=XR_382258.3;extra_copy_number=0
CM058253.1	Liftoff	exon	47903554	47903944	.	-	.	ID=exon-XR_382258.3-1;Parent=rna-XR_382258.3;Dbxref=GeneID:102635142,GenBank:XR_382258.3,MGI:MGI:5591714;gbkey=ncRNA;gene=Gm32555;product=predicted gene%2C 32555%2C transcript variant X1;transcript_id=XR_382258.3;extra_copy_number=0
CM058253.1	Liftoff	lnc_RNA	47896607	47903944	.	-	.	ID=rna-XR_004938183.1;Parent=gene-Gm32555;Dbxref=GeneID:102635142,GenBank:XR_004938183.1,MGI:MGI:5591714;Name=XR_004938183.1;gbkey=ncRNA;gene=Gm32555;model_evidence=Supporting evidence includes similarity to: 1 long SRA read%2C and 100%25 coverage of the annotated genomic feature by RNAseq alignments;product=predicted gene%2C 32555%2C transcript variant X2;transcript_id=XR_004938183.1;extra_copy_number=0
CM058253.1	Liftoff	exon	47896607	47897938	.	-	.	ID=exon-XR_004938183.1-5;Parent=rna-XR_004938183.1;Dbxref=GeneID:102635142,GenBank:XR_004938183.1,MGI:MGI:5591714;gbkey=ncRNA;gene=Gm32555;product=predicted gene%2C 32555%2C transcript variant X2;transcript_id=XR_004938183.1;extra_copy_number=0
CM058253.1	Liftoff	exon	47898073	47899417	.	-	.	ID=exon-XR_004938183.1-4;Parent=rna-XR_004938183.1;Dbxref=GeneID:102635142,GenBank:XR_004938183.1,MGI:MGI:5591714;gbkey=ncRNA;gene=Gm32555;product=predicted gene%2C 32555%2C transcript variant X2;transcript_id=XR_004938183.1;extra_copy_number=0
CM058253.1	Liftoff	exon	47902598	47902692	.	-	.	ID=exon-XR_004938183.1-3;Parent=rna-XR_004938183.1;Dbxref=GeneID:102635142,GenBank:XR_004938183.1,MGI:MGI:5591714;gbkey=ncRNA;gene=Gm32555;product=predicted gene%2C 32555%2C transcript variant X2;transcript_id=XR_004938183.1;extra_copy_number=0
CM058253.1	Liftoff	exon	47902987	47903202	.	-	.	ID=exon-XR_004938183.1-2;Parent=rna-XR_004938183.1;Dbxref=GeneID:102635142,GenBank:XR_004938183.1,MGI:MGI:5591714;gbkey=ncRNA;gene=Gm32555;product=predicted gene%2C 32555%2C transcript variant X2;transcript_id=XR_004938183.1;extra_copy_number=0
CM058253.1	Liftoff	exon	47903554	47903944	.	-	.	ID=exon-XR_004938183.1-1;Parent=rna-XR_004938183.1;Dbxref=GeneID:102635142,GenBank:XR_004938183.1,MGI:MGI:5591714;gbkey=ncRNA;gene=Gm32555;product=predicted gene%2C 32555%2C transcript variant X2;transcript_id=XR_004938183.1;extra_copy_number=0
CM058253.1	Liftoff	lnc_RNA	47898025	47903944	.	-	.	ID=rna-XR_382259.2;Parent=gene-Gm32555;Dbxref=GeneID:102635142,GenBank:XR_382259.2,MGI:MGI:5591714;Name=XR_382259.2;gbkey=ncRNA;gene=Gm32555;model_evidence=Supporting evidence includes similarity to: 1 long SRA read%2C and 100%25 coverage of the annotated genomic feature by RNAseq alignments%2C including 3 samples with support for all annotated introns;product=predicted gene%2C 32555%2C transcript variant X4;transcript_id=XR_382259.2;extra_copy_number=0
CM058253.1	Liftoff	exon	47898025	47899135	.	-	.	ID=exon-XR_382259.2-4;Parent=rna-XR_382259.2;Dbxref=GeneID:102635142,GenBank:XR_382259.2,MGI:MGI:5591714;gbkey=ncRNA;gene=Gm32555;product=predicted gene%2C 32555%2C transcript variant X4;transcript_id=XR_382259.2;extra_copy_number=0
CM058253.1	Liftoff	exon	47902598	47902692	.	-	.	ID=exon-XR_382259.2-3;Parent=rna-XR_382259.2;Dbxref=GeneID:102635142,GenBank:XR_382259.2,MGI:MGI:5591714;gbkey=ncRNA;gene=Gm32555;product=predicted gene%2C 32555%2C transcript variant X4;transcript_id=XR_382259.2;extra_copy_number=0
CM058253.1	Liftoff	exon	47902987	47903202	.	-	.	ID=exon-XR_382259.2-2;Parent=rna-XR_382259.2;Dbxref=GeneID:102635142,GenBank:XR_382259.2,MGI:MGI:5591714;gbkey=ncRNA;gene=Gm32555;product=predicted gene%2C 32555%2C transcript variant X4;transcript_id=XR_382259.2;extra_copy_number=0
CM058253.1	Liftoff	exon	47903554	47903944	.	-	.	ID=exon-XR_382259.2-1;Parent=rna-XR_382259.2;Dbxref=GeneID:102635142,GenBank:XR_382259.2,MGI:MGI:5591714;gbkey=ncRNA;gene=Gm32555;product=predicted gene%2C 32555%2C transcript variant X4;transcript_id=XR_382259.2;extra_copy_number=0
CM058253.1	Liftoff	lnc_RNA	47900911	47903944	.	-	.	ID=rna-XR_873300.1;Parent=gene-Gm32555;Dbxref=GeneID:102635142,GenBank:XR_873300.1,MGI:MGI:5591714;Name=XR_873300.1;gbkey=ncRNA;gene=Gm32555;model_evidence=Supporting evidence includes similarity to: 1 long SRA read%2C and 100%25 coverage of the annotated genomic feature by RNAseq alignments%2C including 9 samples with support for all annotated introns;product=predicted gene%2C 32555%2C transcript variant X5;transcript_id=XR_873300.1;extra_copy_number=0
CM058253.1	Liftoff	exon	47900911	47901141	.	-	.	ID=exon-XR_873300.1-4;Parent=rna-XR_873300.1;Dbxref=GeneID:102635142,GenBank:XR_873300.1,MGI:MGI:5591714;gbkey=ncRNA;gene=Gm32555;product=predicted gene%2C 32555%2C transcript variant X5;transcript_id=XR_873300.1;extra_copy_number=0
CM058253.1	Liftoff	exon	47902598	47902692	.	-	.	ID=exon-XR_873300.1-3;Parent=rna-XR_873300.1;Dbxref=GeneID:102635142,GenBank:XR_873300.1,MGI:MGI:5591714;gbkey=ncRNA;gene=Gm32555;product=predicted gene%2C 32555%2C transcript variant X5;transcript_id=XR_873300.1;extra_copy_number=0
CM058253.1	Liftoff	exon	47902987	47903202	.	-	.	ID=exon-XR_873300.1-2;Parent=rna-XR_873300.1;Dbxref=GeneID:102635142,GenBank:XR_873300.1,MGI:MGI:5591714;gbkey=ncRNA;gene=Gm32555;product=predicted gene%2C 32555%2C transcript variant X5;transcript_id=XR_873300.1;extra_copy_number=0
CM058253.1	Liftoff	exon	47903554	47903944	.	-	.	ID=exon-XR_873300.1-1;Parent=rna-XR_873300.1;Dbxref=GeneID:102635142,GenBank:XR_873300.1,MGI:MGI:5591714;gbkey=ncRNA;gene=Gm32555;product=predicted gene%2C 32555%2C transcript variant X5;transcript_id=XR_873300.1;extra_copy_number=0
CM058253.1	Liftoff	gene	47929850	47933756	.	+	.	ID=gene-Gm28707;Dbxref=GeneID:108168079,MGI:MGI:5579413;Name=Gm28707;description=predicted gene 28707;gbkey=Gene;gene=Gm28707;gene_biotype=lncRNA;coverage=1.0;sequence_ID=1.0;extra_copy_number=0;copy_num_ID=gene-Gm28707_0
CM058253.1	Liftoff	lnc_RNA	47929850	47933756	.	+	.	ID=rna-XR_001780922.3;Parent=gene-Gm28707;Dbxref=GeneID:108168079,GenBank:XR_001780922.3,MGI:MGI:5579413;Name=XR_001780922.3;gbkey=ncRNA;gene=Gm28707;model_evidence=Supporting evidence includes similarity to: 16 long SRA reads%2C and 65%25 coverage of the annotated genomic feature by RNAseq alignments%2C including 6 samples with support for all annotated introns;product=predicted gene 28707;transcript_id=XR_001780922.3;extra_copy_number=0
CM058253.1	Liftoff	exon	47929850	47932301	.	+	.	ID=exon-XR_001780922.3-1;Parent=rna-XR_001780922.3;Dbxref=GeneID:108168079,GenBank:XR_001780922.3,MGI:MGI:5579413;gbkey=ncRNA;gene=Gm28707;product=predicted gene 28707;transcript_id=XR_001780922.3;extra_copy_number=0
CM058253.1	Liftoff	exon	47932965	47933756	.	+	.	ID=exon-XR_001780922.3-2;Parent=rna-XR_001780922.3;Dbxref=GeneID:108168079,GenBank:XR_001780922.3,MGI:MGI:5579413;gbkey=ncRNA;gene=Gm28707;product=predicted gene 28707;transcript_id=XR_001780922.3;extra_copy_number=0
CM058253.1	Liftoff	gene	47935017	48068266	.	+	.	ID=gene-Hivep1;Dbxref=GeneID:110521,MGI:MGI:96100;Name=Hivep1;description=human immunodeficiency virus type I enhancer binding protein 1;gbkey=Gene;gene=Hivep1;gene_biotype=protein_coding;gene_synonym=Cryabp1;coverage=1.0;sequence_ID=1.0;valid_ORFs=5;extra_copy_number=0;copy_num_ID=gene-Hivep1_0
CM058253.1	Liftoff	mRNA	47935017	48068266	.	+	.	ID=rna-XM_006516839.5;Parent=gene-Hivep1;Dbxref=GeneID:110521,GenBank:XM_006516839.5,MGI:MGI:96100;Name=XM_006516839.5;gbkey=mRNA;gene=Hivep1;model_evidence=Supporting evidence includes similarity to: 1 mRNA%2C 14 ESTs%2C 8 Proteins%2C 513 long SRA reads%2C and 98%25 coverage of the annotated genomic feature by RNAseq alignments%2C including 17 samples with support for all annotated introns;product=human immunodeficiency virus type I enhancer binding protein 1%2C transcript variant X1;transcript_id=XM_006516839.5;matches_ref_protein=True;valid_ORF=True;extra_copy_number=0
CM058253.1	Liftoff	exon	47935017	47935279	.	+	.	ID=exon-XM_006516839.5-1;Parent=rna-XM_006516839.5;Dbxref=GeneID:110521,GenBank:XM_006516839.5,MGI:MGI:96100;gbkey=mRNA;gene=Hivep1;product=human immunodeficiency virus type I enhancer binding protein 1%2C transcript variant X1;transcript_id=XM_006516839.5;extra_copy_number=0
CM058253.1	Liftoff	exon	47938589	47938731	.	+	.	ID=exon-XM_006516839.5-2;Parent=rna-XM_006516839.5;Dbxref=GeneID:110521,GenBank:XM_006516839.5,MGI:MGI:96100;gbkey=mRNA;gene=Hivep1;product=human immunodeficiency virus type I enhancer binding protein 1%2C transcript variant X1;transcript_id=XM_006516839.5;extra_copy_number=0
CM058253.1	Liftoff	exon	48006396	48006449	.	+	.	ID=exon-XM_006516839.5-3;Parent=rna-XM_006516839.5;Dbxref=GeneID:110521,GenBank:XM_006516839.5,MGI:MGI:96100;gbkey=mRNA;gene=Hivep1;product=human immunodeficiency virus type I enhancer binding protein 1%2C transcript variant X1;transcript_id=XM_006516839.5;extra_copy_number=0
CM058253.1	Liftoff	exon	48037618	48043556	.	+	.	ID=exon-XM_006516839.5-4;Parent=rna-XM_006516839.5;Dbxref=GeneID:110521,GenBank:XM_006516839.5,MGI:MGI:96100;gbkey=mRNA;gene=Hivep1;product=human immunodeficiency virus type I enhancer binding protein 1%2C transcript variant X1;transcript_id=XM_006516839.5;extra_copy_number=0
CM058253.1	Liftoff	exon	48046589	48046722	.	+	.	ID=exon-XM_006516839.5-5;Parent=rna-XM_006516839.5;Dbxref=GeneID:110521,GenBank:XM_006516839.5,MGI:MGI:96100;gbkey=mRNA;gene=Hivep1;product=human immunodeficiency virus type I enhancer binding protein 1%2C transcript variant X1;transcript_id=XM_006516839.5;extra_copy_number=0
CM058253.1	Liftoff	exon	48047455	48047630	.	+	.	ID=exon-XM_006516839.5-6;Parent=rna-XM_006516839.5;Dbxref=GeneID:110521,GenBank:XM_006516839.5,MGI:MGI:96100;gbkey=mRNA;gene=Hivep1;product=human immunodeficiency virus type I enhancer binding protein 1%2C transcript variant X1;transcript_id=XM_006516839.5;extra_copy_number=0
CM058253.1	Liftoff	exon	48050800	48050901	.	+	.	ID=exon-XM_006516839.5-7;Parent=rna-XM_006516839.5;Dbxref=GeneID:110521,GenBank:XM_006516839.5,MGI:MGI:96100;gbkey=mRNA;gene=Hivep1;product=human immunodeficiency virus type I enhancer binding protein 1%2C transcript variant X1;transcript_id=XM_006516839.5;extra_copy_number=0
CM058253.1	Liftoff	exon	48052479	48052547	.	+	.	ID=exon-XM_006516839.5-8;Parent=rna-XM_006516839.5;Dbxref=GeneID:110521,GenBank:XM_006516839.5,MGI:MGI:96100;gbkey=mRNA;gene=Hivep1;product=human immunodeficiency virus type I enhancer binding protein 1%2C transcript variant X1;transcript_id=XM_006516839.5;extra_copy_number=0
CM058253.1	Liftoff	exon	48064670	48065169	.	+	.	ID=exon-XM_006516839.5-9;Parent=rna-XM_006516839.5;Dbxref=GeneID:110521,GenBank:XM_006516839.5,MGI:MGI:96100;gbkey=mRNA;gene=Hivep1;product=human immunodeficiency virus type I enhancer binding protein 1%2C transcript variant X1;transcript_id=XM_006516839.5;extra_copy_number=0
CM058253.1	Liftoff	exon	48066630	48068266	.	+	.	ID=exon-XM_006516839.5-10;Parent=rna-XM_006516839.5;Dbxref=GeneID:110521,GenBank:XM_006516839.5,MGI:MGI:96100;gbkey=mRNA;gene=Hivep1;product=human immunodeficiency virus type I enhancer binding protein 1%2C transcript variant X1;transcript_id=XM_006516839.5;extra_copy_number=0
CM058253.1	Liftoff	CDS	47938692	47938731	.	+	.	ID=cds-XP_006516902.1;Parent=rna-XM_006516839.5;Dbxref=GeneID:110521,GenBank:XP_006516902.1,MGI:MGI:96100;Name=XP_006516902.1;gbkey=CDS;gene=Hivep1;product=zinc finger protein 40 isoform X1;protein_id=XP_006516902.1;extra_copy_number=0
CM058253.1	Liftoff	CDS	48006396	48006449	.	+	.	ID=cds-XP_006516902.1;Parent=rna-XM_006516839.5;Dbxref=GeneID:110521,GenBank:XP_006516902.1,MGI:MGI:96100;Name=XP_006516902.1;gbkey=CDS;gene=Hivep1;product=zinc finger protein 40 isoform X1;protein_id=XP_006516902.1;extra_copy_number=0
CM058253.1	Liftoff	CDS	48037618	48043556	.	+	.	ID=cds-XP_006516902.1;Parent=rna-XM_006516839.5;Dbxref=GeneID:110521,GenBank:XP_006516902.1,MGI:MGI:96100;Name=XP_006516902.1;gbkey=CDS;gene=Hivep1;product=zinc finger protein 40 isoform X1;protein_id=XP_006516902.1;extra_copy_number=0
CM058253.1	Liftoff	CDS	48046589	48046722	.	+	.	ID=cds-XP_006516902.1;Parent=rna-XM_006516839.5;Dbxref=GeneID:110521,GenBank:XP_006516902.1,MGI:MGI:96100;Name=XP_006516902.1;gbkey=CDS;gene=Hivep1;product=zinc finger protein 40 isoform X1;protein_id=XP_006516902.1;extra_copy_number=0
CM058253.1	Liftoff	CDS	48047455	48047630	.	+	.	ID=cds-XP_006516902.1;Parent=rna-XM_006516839.5;Dbxref=GeneID:110521,GenBank:XP_006516902.1,MGI:MGI:96100;Name=XP_006516902.1;gbkey=CDS;gene=Hivep1;product=zinc finger protein 40 isoform X1;protein_id=XP_006516902.1;extra_copy_number=0
CM058253.1	Liftoff	CDS	48050800	48050901	.	+	.	ID=cds-XP_006516902.1;Parent=rna-XM_006516839.5;Dbxref=GeneID:110521,GenBank:XP_006516902.1,MGI:MGI:96100;Name=XP_006516902.1;gbkey=CDS;gene=Hivep1;product=zinc finger protein 40 isoform X1;protein_id=XP_006516902.1;extra_copy_number=0
CM058253.1	Liftoff	CDS	48052479	48052547	.	+	.	ID=cds-XP_006516902.1;Parent=rna-XM_006516839.5;Dbxref=GeneID:110521,GenBank:XP_006516902.1,MGI:MGI:96100;Name=XP_006516902.1;gbkey=CDS;gene=Hivep1;product=zinc finger protein 40 isoform X1;protein_id=XP_006516902.1;extra_copy_number=0
CM058253.1	Liftoff	CDS	48064670	48065169	.	+	.	ID=cds-XP_006516902.1;Parent=rna-XM_006516839.5;Dbxref=GeneID:110521,GenBank:XP_006516902.1,MGI:MGI:96100;Name=XP_006516902.1;gbkey=CDS;gene=Hivep1;product=zinc finger protein 40 isoform X1;protein_id=XP_006516902.1;extra_copy_number=0
CM058253.1	Liftoff	CDS	48066630	48067751	.	+	.	ID=cds-XP_006516902.1;Parent=rna-XM_006516839.5;Dbxref=GeneID:110521,GenBank:XP_006516902.1,MGI:MGI:96100;Name=XP_006516902.1;gbkey=CDS;gene=Hivep1;product=zinc finger protein 40 isoform X1;protein_id=XP_006516902.1;extra_copy_number=0
CM058253.1	Liftoff	mRNA	47935210	48068264	.	+	.	ID=rna-NM_007772.2;Parent=gene-Hivep1;Dbxref=GeneID:110521,GenBank:NM_007772.2,MGI:MGI:96100;Name=NM_007772.2;gbkey=mRNA;gene=Hivep1;product=human immunodeficiency virus type I enhancer binding protein 1;tag=RefSeq Select;transcript_id=NM_007772.2;matches_ref_protein=True;valid_ORF=True;extra_copy_number=0
CM058253.1	Liftoff	exon	47935210	47935279	.	+	.	ID=exon-NM_007772.2-1;Parent=rna-NM_007772.2;Dbxref=GeneID:110521,GenBank:NM_007772.2,MGI:MGI:96100;gbkey=mRNA;gene=Hivep1;product=human immunodeficiency virus type I enhancer binding protein 1;tag=RefSeq Select;transcript_id=NM_007772.2;extra_copy_number=0
CM058253.1	Liftoff	exon	47938589	47938731	.	+	.	ID=exon-NM_007772.2-2;Parent=rna-NM_007772.2;Dbxref=GeneID:110521,GenBank:NM_007772.2,MGI:MGI:96100;gbkey=mRNA;gene=Hivep1;product=human immunodeficiency virus type I enhancer binding protein 1;tag=RefSeq Select;transcript_id=NM_007772.2;extra_copy_number=0
CM058253.1	Liftoff	exon	48006396	48006449	.	+	.	ID=exon-NM_007772.2-3;Parent=rna-NM_007772.2;Dbxref=GeneID:110521,GenBank:NM_007772.2,MGI:MGI:96100;gbkey=mRNA;gene=Hivep1;product=human immunodeficiency virus type I enhancer binding protein 1;tag=RefSeq Select;transcript_id=NM_007772.2;extra_copy_number=0
CM058253.1	Liftoff	exon	48037618	48043556	.	+	.	ID=exon-NM_007772.2-4;Parent=rna-NM_007772.2;Dbxref=GeneID:110521,GenBank:NM_007772.2,MGI:MGI:96100;gbkey=mRNA;gene=Hivep1;product=human immunodeficiency virus type I enhancer binding protein 1;tag=RefSeq Select;transcript_id=NM_007772.2;extra_copy_number=0
CM058253.1	Liftoff	exon	48046589	48046722	.	+	.	ID=exon-NM_007772.2-5;Parent=rna-NM_007772.2;Dbxref=GeneID:110521,GenBank:NM_007772.2,MGI:MGI:96100;gbkey=mRNA;gene=Hivep1;product=human immunodeficiency virus type I enhancer binding protein 1;tag=RefSeq Select;transcript_id=NM_007772.2;extra_copy_number=0
CM058253.1	Liftoff	exon	48047455	48047630	.	+	.	ID=exon-NM_007772.2-6;Parent=rna-NM_007772.2;Dbxref=GeneID:110521,GenBank:NM_007772.2,MGI:MGI:96100;gbkey=mRNA;gene=Hivep1;product=human immunodeficiency virus type I enhancer binding protein 1;tag=RefSeq Select;transcript_id=NM_007772.2;extra_copy_number=0
CM058253.1	Liftoff	exon	48050800	48050901	.	+	.	ID=exon-NM_007772.2-7;Parent=rna-NM_007772.2;Dbxref=GeneID:110521,GenBank:NM_007772.2,MGI:MGI:96100;gbkey=mRNA;gene=Hivep1;product=human immunodeficiency virus type I enhancer binding protein 1;tag=RefSeq Select;transcript_id=NM_007772.2;extra_copy_number=0
CM058253.1	Liftoff	exon	48064670	48065169	.	+	.	ID=exon-NM_007772.2-8;Parent=rna-NM_007772.2;Dbxref=GeneID:110521,GenBank:NM_007772.2,MGI:MGI:96100;gbkey=mRNA;gene=Hivep1;product=human immunodeficiency virus type I enhancer binding protein 1;tag=RefSeq Select;transcript_id=NM_007772.2;extra_copy_number=0
CM058253.1	Liftoff	exon	48066630	48068264	.	+	.	ID=exon-NM_007772.2-9;Parent=rna-NM_007772.2;Dbxref=GeneID:110521,GenBank:NM_007772.2,MGI:MGI:96100;gbkey=mRNA;gene=Hivep1;product=human immunodeficiency virus type I enhancer binding protein 1;tag=RefSeq Select;transcript_id=NM_007772.2;extra_copy_number=0
CM058253.1	Liftoff	CDS	47938692	47938731	.	+	.	ID=cds-NP_031798.2;Parent=rna-NM_007772.2;Dbxref=CCDS:CCDS36643.1,GeneID:110521,GenBank:NP_031798.2,MGI:MGI:96100;Name=NP_031798.2;gbkey=CDS;gene=Hivep1;product=zinc finger protein 40;protein_id=NP_031798.2;tag=RefSeq Select;extra_copy_number=0
CM058253.1	Liftoff	CDS	48006396	48006449	.	+	.	ID=cds-NP_031798.2;Parent=rna-NM_007772.2;Dbxref=CCDS:CCDS36643.1,GeneID:110521,GenBank:NP_031798.2,MGI:MGI:96100;Name=NP_031798.2;gbkey=CDS;gene=Hivep1;product=zinc finger protein 40;protein_id=NP_031798.2;tag=RefSeq Select;extra_copy_number=0
CM058253.1	Liftoff	CDS	48037618	48043556	.	+	.	ID=cds-NP_031798.2;Parent=rna-NM_007772.2;Dbxref=CCDS:CCDS36643.1,GeneID:110521,GenBank:NP_031798.2,MGI:MGI:96100;Name=NP_031798.2;gbkey=CDS;gene=Hivep1;product=zinc finger protein 40;protein_id=NP_031798.2;tag=RefSeq Select;extra_copy_number=0
CM058253.1	Liftoff	CDS	48046589	48046722	.	+	.	ID=cds-NP_031798.2;Parent=rna-NM_007772.2;Dbxref=CCDS:CCDS36643.1,GeneID:110521,GenBank:NP_031798.2,MGI:MGI:96100;Name=NP_031798.2;gbkey=CDS;gene=Hivep1;product=zinc finger protein 40;protein_id=NP_031798.2;tag=RefSeq Select;extra_copy_number=0
CM058253.1	Liftoff	CDS	48047455	48047630	.	+	.	ID=cds-NP_031798.2;Parent=rna-NM_007772.2;Dbxref=CCDS:CCDS36643.1,GeneID:110521,GenBank:NP_031798.2,MGI:MGI:96100;Name=NP_031798.2;gbkey=CDS;gene=Hivep1;product=zinc finger protein 40;protein_id=NP_031798.2;tag=RefSeq Select;extra_copy_number=0
CM058253.1	Liftoff	CDS	48050800	48050901	.	+	.	ID=cds-NP_031798.2;Parent=rna-NM_007772.2;Dbxref=CCDS:CCDS36643.1,GeneID:110521,GenBank:NP_031798.2,MGI:MGI:96100;Name=NP_031798.2;gbkey=CDS;gene=Hivep1;product=zinc finger protein 40;protein_id=NP_031798.2;tag=RefSeq Select;extra_copy_number=0
CM058253.1	Liftoff	CDS	48064670	48065169	.	+	.	ID=cds-NP_031798.2;Parent=rna-NM_007772.2;Dbxref=CCDS:CCDS36643.1,GeneID:110521,GenBank:NP_031798.2,MGI:MGI:96100;Name=NP_031798.2;gbkey=CDS;gene=Hivep1;product=zinc finger protein 40;protein_id=NP_031798.2;tag=RefSeq Select;extra_copy_number=0
CM058253.1	Liftoff	CDS	48066630	48067751	.	+	.	ID=cds-NP_031798.2;Parent=rna-NM_007772.2;Dbxref=CCDS:CCDS36643.1,GeneID:110521,GenBank:NP_031798.2,MGI:MGI:96100;Name=NP_031798.2;gbkey=CDS;gene=Hivep1;product=zinc finger protein 40;protein_id=NP_031798.2;tag=RefSeq Select;extra_copy_number=0
CM058253.1	Liftoff	mRNA	47935466	48068266	.	+	.	ID=rna-XM_006516840.5;Parent=gene-Hivep1;Dbxref=GeneID:110521,GenBank:XM_006516840.5,MGI:MGI:96100;Name=XM_006516840.5;gbkey=mRNA;gene=Hivep1;model_evidence=Supporting evidence includes similarity to: 14 ESTs%2C 8 Proteins%2C 522 long SRA reads%2C and 100%25 coverage of the annotated genomic feature by RNAseq alignments%2C including 15 samples with support for all annotated introns;product=human immunodeficiency virus type I enhancer binding protein 1%2C transcript variant X2;transcript_id=XM_006516840.5;matches_ref_protein=True;valid_ORF=True;extra_copy_number=0
CM058253.1	Liftoff	exon	47935466	47935644	.	+	.	ID=exon-XM_006516840.5-1;Parent=rna-XM_006516840.5;Dbxref=GeneID:110521,GenBank:XM_006516840.5,MGI:MGI:96100;gbkey=mRNA;gene=Hivep1;product=human immunodeficiency virus type I enhancer binding protein 1%2C transcript variant X2;transcript_id=XM_006516840.5;extra_copy_number=0
CM058253.1	Liftoff	exon	47938589	47938731	.	+	.	ID=exon-XM_006516840.5-2;Parent=rna-XM_006516840.5;Dbxref=GeneID:110521,GenBank:XM_006516840.5,MGI:MGI:96100;gbkey=mRNA;gene=Hivep1;product=human immunodeficiency virus type I enhancer binding protein 1%2C transcript variant X2;transcript_id=XM_006516840.5;extra_copy_number=0
CM058253.1	Liftoff	exon	48006396	48006449	.	+	.	ID=exon-XM_006516840.5-3;Parent=rna-XM_006516840.5;Dbxref=GeneID:110521,GenBank:XM_006516840.5,MGI:MGI:96100;gbkey=mRNA;gene=Hivep1;product=human immunodeficiency virus type I enhancer binding protein 1%2C transcript variant X2;transcript_id=XM_006516840.5;extra_copy_number=0
CM058253.1	Liftoff	exon	48037618	48043556	.	+	.	ID=exon-XM_006516840.5-4;Parent=rna-XM_006516840.5;Dbxref=GeneID:110521,GenBank:XM_006516840.5,MGI:MGI:96100;gbkey=mRNA;gene=Hivep1;product=human immunodeficiency virus type I enhancer binding protein 1%2C transcript variant X2;transcript_id=XM_006516840.5;extra_copy_number=0
CM058253.1	Liftoff	exon	48046589	48046722	.	+	.	ID=exon-XM_006516840.5-5;Parent=rna-XM_006516840.5;Dbxref=GeneID:110521,GenBank:XM_006516840.5,MGI:MGI:96100;gbkey=mRNA;gene=Hivep1;product=human immunodeficiency virus type I enhancer binding protein 1%2C transcript variant X2;transcript_id=XM_006516840.5;extra_copy_number=0
CM058253.1	Liftoff	exon	48047455	48047630	.	+	.	ID=exon-XM_006516840.5-6;Parent=rna-XM_006516840.5;Dbxref=GeneID:110521,GenBank:XM_006516840.5,MGI:MGI:96100;gbkey=mRNA;gene=Hivep1;product=human immunodeficiency virus type I enhancer binding protein 1%2C transcript variant X2;transcript_id=XM_006516840.5;extra_copy_number=0
CM058253.1	Liftoff	exon	48050800	48050901	.	+	.	ID=exon-XM_006516840.5-7;Parent=rna-XM_006516840.5;Dbxref=GeneID:110521,GenBank:XM_006516840.5,MGI:MGI:96100;gbkey=mRNA;gene=Hivep1;product=human immunodeficiency virus type I enhancer binding protein 1%2C transcript variant X2;transcript_id=XM_006516840.5;extra_copy_number=0
CM058253.1	Liftoff	exon	48052479	48052547	.	+	.	ID=exon-XM_006516840.5-8;Parent=rna-XM_006516840.5;Dbxref=GeneID:110521,GenBank:XM_006516840.5,MGI:MGI:96100;gbkey=mRNA;gene=Hivep1;product=human immunodeficiency virus type I enhancer binding protein 1%2C transcript variant X2;transcript_id=XM_006516840.5;extra_copy_number=0
CM058253.1	Liftoff	exon	48064670	48065169	.	+	.	ID=exon-XM_006516840.5-9;Parent=rna-XM_006516840.5;Dbxref=GeneID:110521,GenBank:XM_006516840.5,MGI:MGI:96100;gbkey=mRNA;gene=Hivep1;product=human immunodeficiency virus type I enhancer binding protein 1%2C transcript variant X2;transcript_id=XM_006516840.5;extra_copy_number=0
CM058253.1	Liftoff	exon	48066630	48068266	.	+	.	ID=exon-XM_006516840.5-10;Parent=rna-XM_006516840.5;Dbxref=GeneID:110521,GenBank:XM_006516840.5,MGI:MGI:96100;gbkey=mRNA;gene=Hivep1;product=human immunodeficiency virus type I enhancer binding protein 1%2C transcript variant X2;transcript_id=XM_006516840.5;extra_copy_number=0
CM058253.1	Liftoff	CDS	47938692	47938731	.	+	.	ID=cds-XP_006516903.1;Parent=rna-XM_006516840.5;Dbxref=GeneID:110521,GenBank:XP_006516903.1,MGI:MGI:96100;Name=XP_006516903.1;gbkey=CDS;gene=Hivep1;product=zinc finger protein 40 isoform X1;protein_id=XP_006516903.1;extra_copy_number=0
CM058253.1	Liftoff	CDS	48006396	48006449	.	+	.	ID=cds-XP_006516903.1;Parent=rna-XM_006516840.5;Dbxref=GeneID:110521,GenBank:XP_006516903.1,MGI:MGI:96100;Name=XP_006516903.1;gbkey=CDS;gene=Hivep1;product=zinc finger protein 40 isoform X1;protein_id=XP_006516903.1;extra_copy_number=0
CM058253.1	Liftoff	CDS	48037618	48043556	.	+	.	ID=cds-XP_006516903.1;Parent=rna-XM_006516840.5;Dbxref=GeneID:110521,GenBank:XP_006516903.1,MGI:MGI:96100;Name=XP_006516903.1;gbkey=CDS;gene=Hivep1;product=zinc finger protein 40 isoform X1;protein_id=XP_006516903.1;extra_copy_number=0
CM058253.1	Liftoff	CDS	48046589	48046722	.	+	.	ID=cds-XP_006516903.1;Parent=rna-XM_006516840.5;Dbxref=GeneID:110521,GenBank:XP_006516903.1,MGI:MGI:96100;Name=XP_006516903.1;gbkey=CDS;gene=Hivep1;product=zinc finger protein 40 isoform X1;protein_id=XP_006516903.1;extra_copy_number=0
CM058253.1	Liftoff	CDS	48047455	48047630	.	+	.	ID=cds-XP_006516903.1;Parent=rna-XM_006516840.5;Dbxref=GeneID:110521,GenBank:XP_006516903.1,MGI:MGI:96100;Name=XP_006516903.1;gbkey=CDS;gene=Hivep1;product=zinc finger protein 40 isoform X1;protein_id=XP_006516903.1;extra_copy_number=0
CM058253.1	Liftoff	CDS	48050800	48050901	.	+	.	ID=cds-XP_006516903.1;Parent=rna-XM_006516840.5;Dbxref=GeneID:110521,GenBank:XP_006516903.1,MGI:MGI:96100;Name=XP_006516903.1;gbkey=CDS;gene=Hivep1;product=zinc finger protein 40 isoform X1;protein_id=XP_006516903.1;extra_copy_number=0
CM058253.1	Liftoff	CDS	48052479	48052547	.	+	.	ID=cds-XP_006516903.1;Parent=rna-XM_006516840.5;Dbxref=GeneID:110521,GenBank:XP_006516903.1,MGI:MGI:96100;Name=XP_006516903.1;gbkey=CDS;gene=Hivep1;product=zinc finger protein 40 isoform X1;protein_id=XP_006516903.1;extra_copy_number=0
CM058253.1	Liftoff	CDS	48064670	48065169	.	+	.	ID=cds-XP_006516903.1;Parent=rna-XM_006516840.5;Dbxref=GeneID:110521,GenBank:XP_006516903.1,MGI:MGI:96100;Name=XP_006516903.1;gbkey=CDS;gene=Hivep1;product=zinc finger protein 40 isoform X1;protein_id=XP_006516903.1;extra_copy_number=0
CM058253.1	Liftoff	CDS	48066630	48067751	.	+	.	ID=cds-XP_006516903.1;Parent=rna-XM_006516840.5;Dbxref=GeneID:110521,GenBank:XP_006516903.1,MGI:MGI:96100;Name=XP_006516903.1;gbkey=CDS;gene=Hivep1;product=zinc finger protein 40 isoform X1;protein_id=XP_006516903.1;extra_copy_number=0
CM058253.1	Liftoff	mRNA	47935892	48068264	.	+	.	ID=rna-XM_017315358.3;Parent=gene-Hivep1;Dbxref=GeneID:110521,GenBank:XM_017315358.3,MGI:MGI:96100;Name=XM_017315358.3;gbkey=mRNA;gene=Hivep1;model_evidence=Supporting evidence includes similarity to: 15 ESTs%2C 8 Proteins%2C 461 long SRA reads%2C and 100%25 coverage of the annotated genomic feature by RNAseq alignments%2C including 12 samples with support for all annotated introns;product=human immunodeficiency virus type I enhancer binding protein 1%2C transcript variant X3;transcript_id=XM_017315358.3;matches_ref_protein=True;valid_ORF=True;extra_copy_number=0
CM058253.1	Liftoff	exon	47935892	47938500	.	+	.	ID=exon-XM_017315358.3-1;Parent=rna-XM_017315358.3;Dbxref=GeneID:110521,GenBank:XM_017315358.3,MGI:MGI:96100;gbkey=mRNA;gene=Hivep1;product=human immunodeficiency virus type I enhancer binding protein 1%2C transcript variant X3;transcript_id=XM_017315358.3;extra_copy_number=0
CM058253.1	Liftoff	exon	47938589	47938731	.	+	.	ID=exon-XM_017315358.3-2;Parent=rna-XM_017315358.3;Dbxref=GeneID:110521,GenBank:XM_017315358.3,MGI:MGI:96100;gbkey=mRNA;gene=Hivep1;product=human immunodeficiency virus type I enhancer binding protein 1%2C transcript variant X3;transcript_id=XM_017315358.3;extra_copy_number=0
CM058253.1	Liftoff	exon	48006396	48006449	.	+	.	ID=exon-XM_017315358.3-3;Parent=rna-XM_017315358.3;Dbxref=GeneID:110521,GenBank:XM_017315358.3,MGI:MGI:96100;gbkey=mRNA;gene=Hivep1;product=human immunodeficiency virus type I enhancer binding protein 1%2C transcript variant X3;transcript_id=XM_017315358.3;extra_copy_number=0
CM058253.1	Liftoff	exon	48037618	48043556	.	+	.	ID=exon-XM_017315358.3-4;Parent=rna-XM_017315358.3;Dbxref=GeneID:110521,GenBank:XM_017315358.3,MGI:MGI:96100;gbkey=mRNA;gene=Hivep1;product=human immunodeficiency virus type I enhancer binding protein 1%2C transcript variant X3;transcript_id=XM_017315358.3;extra_copy_number=0
CM058253.1	Liftoff	exon	48046589	48046722	.	+	.	ID=exon-XM_017315358.3-5;Parent=rna-XM_017315358.3;Dbxref=GeneID:110521,GenBank:XM_017315358.3,MGI:MGI:96100;gbkey=mRNA;gene=Hivep1;product=human immunodeficiency virus type I enhancer binding protein 1%2C transcript variant X3;transcript_id=XM_017315358.3;extra_copy_number=0
CM058253.1	Liftoff	exon	48047455	48047630	.	+	.	ID=exon-XM_017315358.3-6;Parent=rna-XM_017315358.3;Dbxref=GeneID:110521,GenBank:XM_017315358.3,MGI:MGI:96100;gbkey=mRNA;gene=Hivep1;product=human immunodeficiency virus type I enhancer binding protein 1%2C transcript variant X3;transcript_id=XM_017315358.3;extra_copy_number=0
CM058253.1	Liftoff	exon	48050800	48050901	.	+	.	ID=exon-XM_017315358.3-7;Parent=rna-XM_017315358.3;Dbxref=GeneID:110521,GenBank:XM_017315358.3,MGI:MGI:96100;gbkey=mRNA;gene=Hivep1;product=human immunodeficiency virus type I enhancer binding protein 1%2C transcript variant X3;transcript_id=XM_017315358.3;extra_copy_number=0
CM058253.1	Liftoff	exon	48052479	48052547	.	+	.	ID=exon-XM_017315358.3-8;Parent=rna-XM_017315358.3;Dbxref=GeneID:110521,GenBank:XM_017315358.3,MGI:MGI:96100;gbkey=mRNA;gene=Hivep1;product=human immunodeficiency virus type I enhancer binding protein 1%2C transcript variant X3;transcript_id=XM_017315358.3;extra_copy_number=0
CM058253.1	Liftoff	exon	48064670	48065169	.	+	.	ID=exon-XM_017315358.3-9;Parent=rna-XM_017315358.3;Dbxref=GeneID:110521,GenBank:XM_017315358.3,MGI:MGI:96100;gbkey=mRNA;gene=Hivep1;product=human immunodeficiency virus type I enhancer binding protein 1%2C transcript variant X3;transcript_id=XM_017315358.3;extra_copy_number=0
CM058253.1	Liftoff	exon	48066630	48068264	.	+	.	ID=exon-XM_017315358.3-10;Parent=rna-XM_017315358.3;Dbxref=GeneID:110521,GenBank:XM_017315358.3,MGI:MGI:96100;gbkey=mRNA;gene=Hivep1;product=human immunodeficiency virus type I enhancer binding protein 1%2C transcript variant X3;transcript_id=XM_017315358.3;extra_copy_number=0
CM058253.1	Liftoff	CDS	47938692	47938731	.	+	.	ID=cds-XP_017170847.1;Parent=rna-XM_017315358.3;Dbxref=GeneID:110521,GenBank:XP_017170847.1,MGI:MGI:96100;Name=XP_017170847.1;gbkey=CDS;gene=Hivep1;product=zinc finger protein 40 isoform X1;protein_id=XP_017170847.1;extra_copy_number=0
CM058253.1	Liftoff	CDS	48006396	48006449	.	+	.	ID=cds-XP_017170847.1;Parent=rna-XM_017315358.3;Dbxref=GeneID:110521,GenBank:XP_017170847.1,MGI:MGI:96100;Name=XP_017170847.1;gbkey=CDS;gene=Hivep1;product=zinc finger protein 40 isoform X1;protein_id=XP_017170847.1;extra_copy_number=0
CM058253.1	Liftoff	CDS	48037618	48043556	.	+	.	ID=cds-XP_017170847.1;Parent=rna-XM_017315358.3;Dbxref=GeneID:110521,GenBank:XP_017170847.1,MGI:MGI:96100;Name=XP_017170847.1;gbkey=CDS;gene=Hivep1;product=zinc finger protein 40 isoform X1;protein_id=XP_017170847.1;extra_copy_number=0
CM058253.1	Liftoff	CDS	48046589	48046722	.	+	.	ID=cds-XP_017170847.1;Parent=rna-XM_017315358.3;Dbxref=GeneID:110521,GenBank:XP_017170847.1,MGI:MGI:96100;Name=XP_017170847.1;gbkey=CDS;gene=Hivep1;product=zinc finger protein 40 isoform X1;protein_id=XP_017170847.1;extra_copy_number=0
CM058253.1	Liftoff	CDS	48047455	48047630	.	+	.	ID=cds-XP_017170847.1;Parent=rna-XM_017315358.3;Dbxref=GeneID:110521,GenBank:XP_017170847.1,MGI:MGI:96100;Name=XP_017170847.1;gbkey=CDS;gene=Hivep1;product=zinc finger protein 40 isoform X1;protein_id=XP_017170847.1;extra_copy_number=0
CM058253.1	Liftoff	CDS	48050800	48050901	.	+	.	ID=cds-XP_017170847.1;Parent=rna-XM_017315358.3;Dbxref=GeneID:110521,GenBank:XP_017170847.1,MGI:MGI:96100;Name=XP_017170847.1;gbkey=CDS;gene=Hivep1;product=zinc finger protein 40 isoform X1;protein_id=XP_017170847.1;extra_copy_number=0
CM058253.1	Liftoff	CDS	48052479	48052547	.	+	.	ID=cds-XP_017170847.1;Parent=rna-XM_017315358.3;Dbxref=GeneID:110521,GenBank:XP_017170847.1,MGI:MGI:96100;Name=XP_017170847.1;gbkey=CDS;gene=Hivep1;product=zinc finger protein 40 isoform X1;protein_id=XP_017170847.1;extra_copy_number=0
CM058253.1	Liftoff	CDS	48064670	48065169	.	+	.	ID=cds-XP_017170847.1;Parent=rna-XM_017315358.3;Dbxref=GeneID:110521,GenBank:XP_017170847.1,MGI:MGI:96100;Name=XP_017170847.1;gbkey=CDS;gene=Hivep1;product=zinc finger protein 40 isoform X1;protein_id=XP_017170847.1;extra_copy_number=0
CM058253.1	Liftoff	CDS	48066630	48067751	.	+	.	ID=cds-XP_017170847.1;Parent=rna-XM_017315358.3;Dbxref=GeneID:110521,GenBank:XP_017170847.1,MGI:MGI:96100;Name=XP_017170847.1;gbkey=CDS;gene=Hivep1;product=zinc finger protein 40 isoform X1;protein_id=XP_017170847.1;extra_copy_number=0
CM058253.1	Liftoff	mRNA	47986190	48068266	.	+	.	ID=rna-XM_030247127.2;Parent=gene-Hivep1;Dbxref=GeneID:110521,GenBank:XM_030247127.2,MGI:MGI:96100;Name=XM_030247127.2;gbkey=mRNA;gene=Hivep1;model_evidence=Supporting evidence includes similarity to: 14 ESTs%2C 8 Proteins%2C 456 long SRA reads%2C and 100%25 coverage of the annotated genomic feature by RNAseq alignments%2C including 7 samples with support for all annotated introns;product=human immunodeficiency virus type I enhancer binding protein 1%2C transcript variant X4;transcript_id=XM_030247127.2;matches_ref_protein=True;valid_ORF=True;extra_copy_number=0
CM058253.1	Liftoff	exon	47986190	47986504	.	+	.	ID=exon-XM_030247127.2-1;Parent=rna-XM_030247127.2;Dbxref=GeneID:110521,GenBank:XM_030247127.2,MGI:MGI:96100;gbkey=mRNA;gene=Hivep1;product=human immunodeficiency virus type I enhancer binding protein 1%2C transcript variant X4;transcript_id=XM_030247127.2;extra_copy_number=0
CM058253.1	Liftoff	exon	48006396	48006449	.	+	.	ID=exon-XM_030247127.2-2;Parent=rna-XM_030247127.2;Dbxref=GeneID:110521,GenBank:XM_030247127.2,MGI:MGI:96100;gbkey=mRNA;gene=Hivep1;product=human immunodeficiency virus type I enhancer binding protein 1%2C transcript variant X4;transcript_id=XM_030247127.2;extra_copy_number=0
CM058253.1	Liftoff	exon	48037618	48043556	.	+	.	ID=exon-XM_030247127.2-3;Parent=rna-XM_030247127.2;Dbxref=GeneID:110521,GenBank:XM_030247127.2,MGI:MGI:96100;gbkey=mRNA;gene=Hivep1;product=human immunodeficiency virus type I enhancer binding protein 1%2C transcript variant X4;transcript_id=XM_030247127.2;extra_copy_number=0
CM058253.1	Liftoff	exon	48046589	48046722	.	+	.	ID=exon-XM_030247127.2-4;Parent=rna-XM_030247127.2;Dbxref=GeneID:110521,GenBank:XM_030247127.2,MGI:MGI:96100;gbkey=mRNA;gene=Hivep1;product=human immunodeficiency virus type I enhancer binding protein 1%2C transcript variant X4;transcript_id=XM_030247127.2;extra_copy_number=0
CM058253.1	Liftoff	exon	48047455	48047630	.	+	.	ID=exon-XM_030247127.2-5;Parent=rna-XM_030247127.2;Dbxref=GeneID:110521,GenBank:XM_030247127.2,MGI:MGI:96100;gbkey=mRNA;gene=Hivep1;product=human immunodeficiency virus type I enhancer binding protein 1%2C transcript variant X4;transcript_id=XM_030247127.2;extra_copy_number=0
CM058253.1	Liftoff	exon	48050800	48050901	.	+	.	ID=exon-XM_030247127.2-6;Parent=rna-XM_030247127.2;Dbxref=GeneID:110521,GenBank:XM_030247127.2,MGI:MGI:96100;gbkey=mRNA;gene=Hivep1;product=human immunodeficiency virus type I enhancer binding protein 1%2C transcript variant X4;transcript_id=XM_030247127.2;extra_copy_number=0
CM058253.1	Liftoff	exon	48052479	48052547	.	+	.	ID=exon-XM_030247127.2-7;Parent=rna-XM_030247127.2;Dbxref=GeneID:110521,GenBank:XM_030247127.2,MGI:MGI:96100;gbkey=mRNA;gene=Hivep1;product=human immunodeficiency virus type I enhancer binding protein 1%2C transcript variant X4;transcript_id=XM_030247127.2;extra_copy_number=0
CM058253.1	Liftoff	exon	48064670	48065169	.	+	.	ID=exon-XM_030247127.2-8;Parent=rna-XM_030247127.2;Dbxref=GeneID:110521,GenBank:XM_030247127.2,MGI:MGI:96100;gbkey=mRNA;gene=Hivep1;product=human immunodeficiency virus type I enhancer binding protein 1%2C transcript variant X4;transcript_id=XM_030247127.2;extra_copy_number=0
CM058253.1	Liftoff	exon	48066630	48068266	.	+	.	ID=exon-XM_030247127.2-9;Parent=rna-XM_030247127.2;Dbxref=GeneID:110521,GenBank:XM_030247127.2,MGI:MGI:96100;gbkey=mRNA;gene=Hivep1;product=human immunodeficiency virus type I enhancer binding protein 1%2C transcript variant X4;transcript_id=XM_030247127.2;extra_copy_number=0
CM058253.1	Liftoff	CDS	48037875	48043556	.	+	.	ID=cds-XP_030102987.1;Parent=rna-XM_030247127.2;Dbxref=GeneID:110521,GenBank:XP_030102987.1,MGI:MGI:96100;Name=XP_030102987.1;gbkey=CDS;gene=Hivep1;product=zinc finger protein 40 isoform X2;protein_id=XP_030102987.1;extra_copy_number=0
CM058253.1	Liftoff	CDS	48046589	48046722	.	+	.	ID=cds-XP_030102987.1;Parent=rna-XM_030247127.2;Dbxref=GeneID:110521,GenBank:XP_030102987.1,MGI:MGI:96100;Name=XP_030102987.1;gbkey=CDS;gene=Hivep1;product=zinc finger protein 40 isoform X2;protein_id=XP_030102987.1;extra_copy_number=0
CM058253.1	Liftoff	CDS	48047455	48047630	.	+	.	ID=cds-XP_030102987.1;Parent=rna-XM_030247127.2;Dbxref=GeneID:110521,GenBank:XP_030102987.1,MGI:MGI:96100;Name=XP_030102987.1;gbkey=CDS;gene=Hivep1;product=zinc finger protein 40 isoform X2;protein_id=XP_030102987.1;extra_copy_number=0
CM058253.1	Liftoff	CDS	48050800	48050901	.	+	.	ID=cds-XP_030102987.1;Parent=rna-XM_030247127.2;Dbxref=GeneID:110521,GenBank:XP_030102987.1,MGI:MGI:96100;Name=XP_030102987.1;gbkey=CDS;gene=Hivep1;product=zinc finger protein 40 isoform X2;protein_id=XP_030102987.1;extra_copy_number=0
CM058253.1	Liftoff	CDS	48052479	48052547	.	+	.	ID=cds-XP_030102987.1;Parent=rna-XM_030247127.2;Dbxref=GeneID:110521,GenBank:XP_030102987.1,MGI:MGI:96100;Name=XP_030102987.1;gbkey=CDS;gene=Hivep1;product=zinc finger protein 40 isoform X2;protein_id=XP_030102987.1;extra_copy_number=0
CM058253.1	Liftoff	CDS	48064670	48065169	.	+	.	ID=cds-XP_030102987.1;Parent=rna-XM_030247127.2;Dbxref=GeneID:110521,GenBank:XP_030102987.1,MGI:MGI:96100;Name=XP_030102987.1;gbkey=CDS;gene=Hivep1;product=zinc finger protein 40 isoform X2;protein_id=XP_030102987.1;extra_copy_number=0
CM058253.1	Liftoff	CDS	48066630	48067751	.	+	.	ID=cds-XP_030102987.1;Parent=rna-XM_030247127.2;Dbxref=GeneID:110521,GenBank:XP_030102987.1,MGI:MGI:96100;Name=XP_030102987.1;gbkey=CDS;gene=Hivep1;product=zinc finger protein 40 isoform X2;protein_id=XP_030102987.1;extra_copy_number=0
CM058253.1	Liftoff	match	47984633	47985034	.	+	.	ID=33b5ee33-d3f2-4ea5-b53f-00823063dcfd;Target=NG_152727.1 1 402 +;assembly_bases_aln=402;assembly_bases_seq=402;bit_score=749.182;blast_aligner=1;blast_score=402;common_component=0;e_value=0;filter_score=0;for_remapping=2;gap_count=0;hsp_percent_coverage=100;matchable_bases=402;matched_bases=402;num_ident=402;num_mismatch=0;pct_coverage=100;pct_coverage_hiqual=100;pct_identity_gap=100;pct_identity_gapopen_only=100;pct_identity_ungap=100;rank=1;weighted_identity=1;coverage=1.0;sequence_ID=1.0;extra_copy_number=0;copy_num_ID=33b5ee33-d3f2-4ea5-b53f-00823063dcfd_0
CM058253.1	Liftoff	enhancer	47984733	47984934	.	.	.	ID=id-GeneID:128927093;Dbxref=GeneID:128927093;Note=cis-regulatory module chr13:42196875-42197076 (MGSCv37/mm9 assembly coordinates);experiment=EXISTENCE:reporter gene assay evidence [ECO:0000049][PMID:25872643];function=activates a minimal SCP1 promoter by CapStarr-seq with weak activity in P5424 T cells and NIH3T3 fibroblasts {active_cell/tissue: P5424 T cell | NIH3T3};gbkey=regulatory;regulatory_class=enhancer;coverage=1.0;sequence_ID=1.0;extra_copy_number=0;copy_num_ID=id-GeneID:128927093_0
CM058253.1	Liftoff	biological_region	47984733	47984934	.	+	.	ID=id-GeneID:128927093-2;Dbxref=GeneID:128927093;Name=biological region;gbkey=Region;standard_name=CapStarr-seq enhancer MGSCv37_chr13:42196875-42197076;coverage=1.0;sequence_ID=1.0;extra_copy_number=0;copy_num_ID=id-GeneID:128927093-2_0
CM058253.1	Liftoff	gene	48069963	48090193	.	+	.	ID=gene-Gm32778;Dbxref=GeneID:102635441,MGI:MGI:5591937;Name=Gm32778;description=predicted gene%2C 32778;gbkey=Gene;gene=Gm32778;gene_biotype=lncRNA;coverage=1.0;sequence_ID=0.998;extra_copy_number=0;copy_num_ID=gene-Gm32778_0
CM058253.1	Liftoff	lnc_RNA	48069963	48082719	.	+	.	ID=rna-XR_004938184.1;Parent=gene-Gm32778;Dbxref=GeneID:102635441,GenBank:XR_004938184.1,MGI:MGI:5591937;Name=XR_004938184.1;gbkey=ncRNA;gene=Gm32778;model_evidence=Supporting evidence includes similarity to: 6 long SRA reads%2C and 100%25 coverage of the annotated genomic feature by RNAseq alignments%2C including 1 sample with support for all annotated introns;product=predicted gene%2C 32778%2C transcript variant X1;transcript_id=XR_004938184.1;extra_copy_number=0
CM058253.1	Liftoff	exon	48069963	48071794	.	+	.	ID=exon-XR_004938184.1-1;Parent=rna-XR_004938184.1;Dbxref=GeneID:102635441,GenBank:XR_004938184.1,MGI:MGI:5591937;gbkey=ncRNA;gene=Gm32778;product=predicted gene%2C 32778%2C transcript variant X1;transcript_id=XR_004938184.1;extra_copy_number=0
CM058253.1	Liftoff	exon	48075347	48075450	.	+	.	ID=exon-XR_004938184.1-2;Parent=rna-XR_004938184.1;Dbxref=GeneID:102635441,GenBank:XR_004938184.1,MGI:MGI:5591937;gbkey=ncRNA;gene=Gm32778;product=predicted gene%2C 32778%2C transcript variant X1;transcript_id=XR_004938184.1;extra_copy_number=0
CM058253.1	Liftoff	exon	48075597	48076567	.	+	.	ID=exon-XR_004938184.1-3;Parent=rna-XR_004938184.1;Dbxref=GeneID:102635441,GenBank:XR_004938184.1,MGI:MGI:5591937;gbkey=ncRNA;gene=Gm32778;product=predicted gene%2C 32778%2C transcript variant X1;transcript_id=XR_004938184.1;extra_copy_number=0
CM058253.1	Liftoff	exon	48082027	48082719	.	+	.	ID=exon-XR_004938184.1-4;Parent=rna-XR_004938184.1;Dbxref=GeneID:102635441,GenBank:XR_004938184.1,MGI:MGI:5591937;gbkey=ncRNA;gene=Gm32778;product=predicted gene%2C 32778%2C transcript variant X1;transcript_id=XR_004938184.1;extra_copy_number=0
CM058253.1	Liftoff	lnc_RNA	48069963	48090193	.	+	.	ID=rna-XR_004938185.1;Parent=gene-Gm32778;Dbxref=GeneID:102635441,GenBank:XR_004938185.1,MGI:MGI:5591937;Name=XR_004938185.1;gbkey=ncRNA;gene=Gm32778;model_evidence=Supporting evidence includes similarity to: 7 long SRA reads%2C and 100%25 coverage of the annotated genomic feature by RNAseq alignments;product=predicted gene%2C 32778%2C transcript variant X2;transcript_id=XR_004938185.1;extra_copy_number=0
CM058253.1	Liftoff	exon	48069963	48071794	.	+	.	ID=exon-XR_004938185.1-1;Parent=rna-XR_004938185.1;Dbxref=GeneID:102635441,GenBank:XR_004938185.1,MGI:MGI:5591937;gbkey=ncRNA;gene=Gm32778;product=predicted gene%2C 32778%2C transcript variant X2;transcript_id=XR_004938185.1;extra_copy_number=0
CM058253.1	Liftoff	exon	48075347	48075450	.	+	.	ID=exon-XR_004938185.1-2;Parent=rna-XR_004938185.1;Dbxref=GeneID:102635441,GenBank:XR_004938185.1,MGI:MGI:5591937;gbkey=ncRNA;gene=Gm32778;product=predicted gene%2C 32778%2C transcript variant X2;transcript_id=XR_004938185.1;extra_copy_number=0
CM058253.1	Liftoff	exon	48075597	48076567	.	+	.	ID=exon-XR_004938185.1-3;Parent=rna-XR_004938185.1;Dbxref=GeneID:102635441,GenBank:XR_004938185.1,MGI:MGI:5591937;gbkey=ncRNA;gene=Gm32778;product=predicted gene%2C 32778%2C transcript variant X2;transcript_id=XR_004938185.1;extra_copy_number=0
CM058253.1	Liftoff	exon	48082027	48082579	.	+	.	ID=exon-XR_004938185.1-4;Parent=rna-XR_004938185.1;Dbxref=GeneID:102635441,GenBank:XR_004938185.1,MGI:MGI:5591937;gbkey=ncRNA;gene=Gm32778;product=predicted gene%2C 32778%2C transcript variant X2;transcript_id=XR_004938185.1;extra_copy_number=0
CM058253.1	Liftoff	exon	48083110	48083682	.	+	.	ID=exon-XR_004938185.1-5;Parent=rna-XR_004938185.1;Dbxref=GeneID:102635441,GenBank:XR_004938185.1,MGI:MGI:5591937;gbkey=ncRNA;gene=Gm32778;product=predicted gene%2C 32778%2C transcript variant X2;transcript_id=XR_004938185.1;extra_copy_number=0
CM058253.1	Liftoff	exon	48087856	48090193	.	+	.	ID=exon-XR_004938185.1-6;Parent=rna-XR_004938185.1;Dbxref=GeneID:102635441,GenBank:XR_004938185.1,MGI:MGI:5591937;gbkey=ncRNA;gene=Gm32778;product=predicted gene%2C 32778%2C transcript variant X2;transcript_id=XR_004938185.1;extra_copy_number=0
CM058253.1	Liftoff	lnc_RNA	48069963	48079397	.	+	.	ID=rna-XR_004938186.1;Parent=gene-Gm32778;Dbxref=GeneID:102635441,GenBank:XR_004938186.1,MGI:MGI:5591937;Name=XR_004938186.1;gbkey=ncRNA;gene=Gm32778;model_evidence=Supporting evidence includes similarity to: 6 long SRA reads%2C and 100%25 coverage of the annotated genomic feature by RNAseq alignments%2C including 3 samples with support for all annotated introns;product=predicted gene%2C 32778%2C transcript variant X3;transcript_id=XR_004938186.1;extra_copy_number=0
CM058253.1	Liftoff	exon	48069963	48071794	.	+	.	ID=exon-XR_004938186.1-1;Parent=rna-XR_004938186.1;Dbxref=GeneID:102635441,GenBank:XR_004938186.1,MGI:MGI:5591937;gbkey=ncRNA;gene=Gm32778;product=predicted gene%2C 32778%2C transcript variant X3;transcript_id=XR_004938186.1;extra_copy_number=0
CM058253.1	Liftoff	exon	48075347	48075450	.	+	.	ID=exon-XR_004938186.1-2;Parent=rna-XR_004938186.1;Dbxref=GeneID:102635441,GenBank:XR_004938186.1,MGI:MGI:5591937;gbkey=ncRNA;gene=Gm32778;product=predicted gene%2C 32778%2C transcript variant X3;transcript_id=XR_004938186.1;extra_copy_number=0
CM058253.1	Liftoff	exon	48075597	48076567	.	+	.	ID=exon-XR_004938186.1-3;Parent=rna-XR_004938186.1;Dbxref=GeneID:102635441,GenBank:XR_004938186.1,MGI:MGI:5591937;gbkey=ncRNA;gene=Gm32778;product=predicted gene%2C 32778%2C transcript variant X3;transcript_id=XR_004938186.1;extra_copy_number=0
CM058253.1	Liftoff	exon	48078979	48079397	.	+	.	ID=exon-XR_004938186.1-4;Parent=rna-XR_004938186.1;Dbxref=GeneID:102635441,GenBank:XR_004938186.1,MGI:MGI:5591937;gbkey=ncRNA;gene=Gm32778;product=predicted gene%2C 32778%2C transcript variant X3;transcript_id=XR_004938186.1;extra_copy_number=0
CM058253.1	Liftoff	match	48141259	48142409	.	+	.	ID=0fb2c420-e681-4596-966e-ed655d231ff1;Target=NG_054299.1 1 1151 +;assembly_bases_aln=1151;assembly_bases_seq=1151;bit_score=2143.13;blast_aligner=1;blast_score=1151;common_component=0;e_value=0;filter_score=0;for_remapping=2;gap_count=0;hsp_percent_coverage=100;matchable_bases=1151;matched_bases=1151;num_ident=1151;num_mismatch=0;pct_coverage=100;pct_coverage_hiqual=100;pct_identity_gap=100;pct_identity_gapopen_only=100;pct_identity_ungap=100;rank=1;weighted_identity=1;coverage=1.0;sequence_ID=1.0;extra_copy_number=0;copy_num_ID=0fb2c420-e681-4596-966e-ed655d231ff1_0
CM058253.1	Liftoff	enhancer	48141359	48142309	.	.	.	ID=id-GeneID:109280029;Dbxref=GeneID:109280029,VISTA:mm235;Note=VISTA enhancer mm235;experiment=EXISTENCE:transgenic organism evidence [ECO:0001131][PMID:17130149];function=enhancer in: heart[5/6];gbkey=regulatory;regulatory_class=enhancer;coverage=1.0;sequence_ID=1.0;extra_copy_number=0;copy_num_ID=id-GeneID:109280029_0
CM058253.1	Liftoff	biological_region	48141359	48142309	.	+	.	ID=id-GeneID:109280029-2;Dbxref=GeneID:109280029;Name=biological region;gbkey=Region;standard_name=VISTA enhancer mm235;coverage=1.0;sequence_ID=1.0;extra_copy_number=0;copy_num_ID=id-GeneID:109280029-2_0
CM058253.1	Liftoff	gene	48184745	48191259	.	+	.	ID=gene-Edn1;Dbxref=GeneID:13614,MGI:MGI:95283;Name=Edn1;description=endothelin 1;gbkey=Gene;gene=Edn1;gene_biotype=protein_coding;gene_synonym=ET-1,PPET1,preproET;coverage=1.0;sequence_ID=1.0;valid_ORFs=1;extra_copy_number=0;copy_num_ID=gene-Edn1_0
CM058253.1	Liftoff	mRNA	48184745	48191259	.	+	.	ID=rna-NM_010104.4;Parent=gene-Edn1;Dbxref=GeneID:13614,GenBank:NM_010104.4,MGI:MGI:95283;Name=NM_010104.4;gbkey=mRNA;gene=Edn1;product=endothelin 1;tag=RefSeq Select;transcript_id=NM_010104.4;matches_ref_protein=True;valid_ORF=True;extra_copy_number=0
CM058253.1	Liftoff	exon	48184745	48185227	.	+	.	ID=exon-NM_010104.4-1;Parent=rna-NM_010104.4;Dbxref=GeneID:13614,GenBank:NM_010104.4,MGI:MGI:95283;gbkey=mRNA;gene=Edn1;product=endothelin 1;tag=RefSeq Select;transcript_id=NM_010104.4;extra_copy_number=0
CM058253.1	Liftoff	exon	48186826	48186994	.	+	.	ID=exon-NM_010104.4-2;Parent=rna-NM_010104.4;Dbxref=GeneID:13614,GenBank:NM_010104.4,MGI:MGI:95283;gbkey=mRNA;gene=Edn1;product=endothelin 1;tag=RefSeq Select;transcript_id=NM_010104.4;extra_copy_number=0
CM058253.1	Liftoff	exon	48188215	48188373	.	+	.	ID=exon-NM_010104.4-3;Parent=rna-NM_010104.4;Dbxref=GeneID:13614,GenBank:NM_010104.4,MGI:MGI:95283;gbkey=mRNA;gene=Edn1;product=endothelin 1;tag=RefSeq Select;transcript_id=NM_010104.4;extra_copy_number=0
CM058253.1	Liftoff	exon	48188524	48188637	.	+	.	ID=exon-NM_010104.4-4;Parent=rna-NM_010104.4;Dbxref=GeneID:13614,GenBank:NM_010104.4,MGI:MGI:95283;gbkey=mRNA;gene=Edn1;product=endothelin 1;tag=RefSeq Select;transcript_id=NM_010104.4;extra_copy_number=0
CM058253.1	Liftoff	exon	48190046	48191259	.	+	.	ID=exon-NM_010104.4-5;Parent=rna-NM_010104.4;Dbxref=GeneID:13614,GenBank:NM_010104.4,MGI:MGI:95283;gbkey=mRNA;gene=Edn1;product=endothelin 1;tag=RefSeq Select;transcript_id=NM_010104.4;extra_copy_number=0
CM058253.1	Liftoff	CDS	48185164	48185227	.	+	.	ID=cds-NP_034234.1;Parent=rna-NM_010104.4;Dbxref=CCDS:CCDS26474.1,GeneID:13614,GenBank:NP_034234.1,MGI:MGI:95283;Name=NP_034234.1;gbkey=CDS;gene=Edn1;product=endothelin-1 preproprotein;protein_id=NP_034234.1;tag=RefSeq Select;extra_copy_number=0
CM058253.1	Liftoff	CDS	48186826	48186994	.	+	.	ID=cds-NP_034234.1;Parent=rna-NM_010104.4;Dbxref=CCDS:CCDS26474.1,GeneID:13614,GenBank:NP_034234.1,MGI:MGI:95283;Name=NP_034234.1;gbkey=CDS;gene=Edn1;product=endothelin-1 preproprotein;protein_id=NP_034234.1;tag=RefSeq Select;extra_copy_number=0
CM058253.1	Liftoff	CDS	48188215	48188373	.	+	.	ID=cds-NP_034234.1;Parent=rna-NM_010104.4;Dbxref=CCDS:CCDS26474.1,GeneID:13614,GenBank:NP_034234.1,MGI:MGI:95283;Name=NP_034234.1;gbkey=CDS;gene=Edn1;product=endothelin-1 preproprotein;protein_id=NP_034234.1;tag=RefSeq Select;extra_copy_number=0
CM058253.1	Liftoff	CDS	48188524	48188637	.	+	.	ID=cds-NP_034234.1;Parent=rna-NM_010104.4;Dbxref=CCDS:CCDS26474.1,GeneID:13614,GenBank:NP_034234.1,MGI:MGI:95283;Name=NP_034234.1;gbkey=CDS;gene=Edn1;product=endothelin-1 preproprotein;protein_id=NP_034234.1;tag=RefSeq Select;extra_copy_number=0
CM058253.1	Liftoff	CDS	48190046	48190148	.	+	.	ID=cds-NP_034234.1;Parent=rna-NM_010104.4;Dbxref=CCDS:CCDS26474.1,GeneID:13614,GenBank:NP_034234.1,MGI:MGI:95283;Name=NP_034234.1;gbkey=CDS;gene=Edn1;product=endothelin-1 preproprotein;protein_id=NP_034234.1;tag=RefSeq Select;extra_copy_number=0
CM058253.1	Liftoff	gene	48273195	48286664	.	-	.	ID=gene-Gm32833;Dbxref=GeneID:102635520,MGI:MGI:5591992;Name=Gm32833;description=predicted gene%2C 32833;gbkey=Gene;gene=Gm32833;gene_biotype=lncRNA;coverage=1.0;sequence_ID=1.0;extra_copy_number=0;copy_num_ID=gene-Gm32833_0
CM058253.1	Liftoff	lnc_RNA	48273195	48286664	.	-	.	ID=rna-XR_382264.1;Parent=gene-Gm32833;Dbxref=GeneID:102635520,GenBank:XR_382264.1,MGI:MGI:5591992;Name=XR_382264.1;gbkey=ncRNA;gene=Gm32833;model_evidence=Supporting evidence includes similarity to: 100%25 coverage of the annotated genomic feature by RNAseq alignments%2C including 1 sample with support for all annotated introns;product=predicted gene%2C 32833;transcript_id=XR_382264.1;extra_copy_number=0
CM058253.1	Liftoff	exon	48273195	48273541	.	-	.	ID=exon-XR_382264.1-3;Parent=rna-XR_382264.1;Dbxref=GeneID:102635520,GenBank:XR_382264.1,MGI:MGI:5591992;gbkey=ncRNA;gene=Gm32833;product=predicted gene%2C 32833;transcript_id=XR_382264.1;extra_copy_number=0
CM058253.1	Liftoff	exon	48273878	48273934	.	-	.	ID=exon-XR_382264.1-2;Parent=rna-XR_382264.1;Dbxref=GeneID:102635520,GenBank:XR_382264.1,MGI:MGI:5591992;gbkey=ncRNA;gene=Gm32833;product=predicted gene%2C 32833;transcript_id=XR_382264.1;extra_copy_number=0
CM058253.1	Liftoff	exon	48286593	48286664	.	-	.	ID=exon-XR_382264.1-1;Parent=rna-XR_382264.1;Dbxref=GeneID:102635520,GenBank:XR_382264.1,MGI:MGI:5591992;gbkey=ncRNA;gene=Gm32833;product=predicted gene%2C 32833;transcript_id=XR_382264.1;extra_copy_number=0
CM058253.1	Liftoff	match	48355885	48356615	.	+	.	ID=5a116ee8-cf2a-4e3d-803b-6b2e3332bb64;Target=NG_005247.4 1 731 -;assembly_bases_aln=731;assembly_bases_seq=731;bit_score=1361.48;blast_aligner=1;blast_score=731;common_component=0;e_value=0;filter_score=0;for_remapping=2;gap_count=0;hsp_percent_coverage=100;matchable_bases=731;matched_bases=731;num_ident=731;num_mismatch=0;pct_coverage=100;pct_coverage_hiqual=100;pct_identity_gap=100;pct_identity_gapopen_only=100;pct_identity_ungap=100;rank=1;weighted_identity=1;coverage=1.0;sequence_ID=1.0;extra_copy_number=0;copy_num_ID=5a116ee8-cf2a-4e3d-803b-6b2e3332bb64_0
CM058253.1	Liftoff	pseudogene	48355985	48356515	.	-	.	ID=gene-Gm6049;Dbxref=GeneID:606512,MGI:MGI:3645582;Name=Gm6049;description=predicted gene 6049;gbkey=Gene;gene=Gm6049;gene_biotype=pseudogene;gene_synonym=EG606512,Hn1-ps4;pseudo=true;coverage=1.0;sequence_ID=1.0;extra_copy_number=0;copy_num_ID=gene-Gm6049_0
CM058253.1	Liftoff	pseudogene	48450148	48453671	.	+	.	ID=gene-Gm47125;Dbxref=GeneID:115488198,MGI:MGI:6095875;Name=Gm47125;description=predicted gene%2C 47125;gbkey=Gene;gene=Gm47125;gene_biotype=pseudogene;pseudo=true;coverage=1.0;sequence_ID=1.0;extra_copy_number=0;copy_num_ID=gene-Gm47125_0
CM058253.1	Liftoff	exon	48450148	48450193	.	+	.	ID=id-Gm47125;Parent=gene-Gm47125;Dbxref=GeneID:115488198,MGI:MGI:6095875;gbkey=exon;gene=Gm47125;model_evidence=Supporting evidence includes similarity to: 2 Proteins;pseudo=true;extra_copy_number=0
CM058253.1	Liftoff	exon	48453237	48453671	.	+	.	ID=id-Gm47125-2;Parent=gene-Gm47125;Dbxref=GeneID:115488198,MGI:MGI:6095875;gbkey=exon;gene=Gm47125;model_evidence=Supporting evidence includes similarity to: 2 Proteins;pseudo=true;extra_copy_number=0
CM058253.1	Liftoff	gene	48564251	49022655	.	+	.	ID=gene-Phactr1;Dbxref=GeneID:218194,MGI:MGI:2659021;Name=Phactr1;description=phosphatase and actin regulator 1;gbkey=Gene;gene=Phactr1;gene_biotype=protein_coding;gene_synonym=9630030F18Rik,Rpel1;coverage=1.0;sequence_ID=0.999;valid_ORFs=15;extra_copy_number=0;copy_num_ID=gene-Phactr1_0
CM058253.1	Liftoff	mRNA	48564251	49022653	.	+	.	ID=rna-XM_011244395.4;Parent=gene-Phactr1;Dbxref=GeneID:218194,GenBank:XM_011244395.4,MGI:MGI:2659021;Name=XM_011244395.4;gbkey=mRNA;gene=Phactr1;model_evidence=Supporting evidence includes similarity to: 6 mRNAs%2C 11 ESTs%2C 6 Proteins%2C 3878 long SRA reads%2C and 100%25 coverage of the annotated genomic feature by RNAseq alignments%2C including 14 samples with support for all annotated introns;product=phosphatase and actin regulator 1%2C transcript variant X2;transcript_id=XM_011244395.4;matches_ref_protein=True;valid_ORF=True;extra_copy_number=0
CM058253.1	Liftoff	exon	48564251	48564744	.	+	.	ID=exon-XM_011244395.4-1;Parent=rna-XM_011244395.4;Dbxref=GeneID:218194,GenBank:XM_011244395.4,MGI:MGI:2659021;gbkey=mRNA;gene=Phactr1;product=phosphatase and actin regulator 1%2C transcript variant X2;transcript_id=XM_011244395.4;extra_copy_number=0
CM058253.1	Liftoff	exon	48566468	48566618	.	+	.	ID=exon-XM_011244395.4-2;Parent=rna-XM_011244395.4;Dbxref=GeneID:218194,GenBank:XM_011244395.4,MGI:MGI:2659021;gbkey=mRNA;gene=Phactr1;product=phosphatase and actin regulator 1%2C transcript variant X2;transcript_id=XM_011244395.4;extra_copy_number=0
CM058253.1	Liftoff	exon	48593538	48593684	.	+	.	ID=exon-XM_011244395.4-3;Parent=rna-XM_011244395.4;Dbxref=GeneID:218194,GenBank:XM_011244395.4,MGI:MGI:2659021;gbkey=mRNA;gene=Phactr1;product=phosphatase and actin regulator 1%2C transcript variant X2;transcript_id=XM_011244395.4;extra_copy_number=0
CM058253.1	Liftoff	exon	48840563	48840727	.	+	.	ID=exon-XM_011244395.4-4;Parent=rna-XM_011244395.4;Dbxref=GeneID:218194,GenBank:XM_011244395.4,MGI:MGI:2659021;gbkey=mRNA;gene=Phactr1;product=phosphatase and actin regulator 1%2C transcript variant X2;transcript_id=XM_011244395.4;extra_copy_number=0
CM058253.1	Liftoff	exon	48921429	48921509	.	+	.	ID=exon-XM_011244395.4-5;Parent=rna-XM_011244395.4;Dbxref=GeneID:218194,GenBank:XM_011244395.4,MGI:MGI:2659021;gbkey=mRNA;gene=Phactr1;product=phosphatase and actin regulator 1%2C transcript variant X2;transcript_id=XM_011244395.4;extra_copy_number=0
CM058253.1	Liftoff	exon	48941200	48941367	.	+	.	ID=exon-XM_011244395.4-6;Parent=rna-XM_011244395.4;Dbxref=GeneID:218194,GenBank:XM_011244395.4,MGI:MGI:2659021;gbkey=mRNA;gene=Phactr1;product=phosphatase and actin regulator 1%2C transcript variant X2;transcript_id=XM_011244395.4;extra_copy_number=0
CM058253.1	Liftoff	exon	48943592	48943798	.	+	.	ID=exon-XM_011244395.4-7;Parent=rna-XM_011244395.4;Dbxref=GeneID:218194,GenBank:XM_011244395.4,MGI:MGI:2659021;gbkey=mRNA;gene=Phactr1;product=phosphatase and actin regulator 1%2C transcript variant X2;transcript_id=XM_011244395.4;extra_copy_number=0
CM058253.1	Liftoff	exon	48961677	48961998	.	+	.	ID=exon-XM_011244395.4-8;Parent=rna-XM_011244395.4;Dbxref=GeneID:218194,GenBank:XM_011244395.4,MGI:MGI:2659021;gbkey=mRNA;gene=Phactr1;product=phosphatase and actin regulator 1%2C transcript variant X2;transcript_id=XM_011244395.4;extra_copy_number=0
CM058253.1	Liftoff	exon	48978842	48979089	.	+	.	ID=exon-XM_011244395.4-9;Parent=rna-XM_011244395.4;Dbxref=GeneID:218194,GenBank:XM_011244395.4,MGI:MGI:2659021;gbkey=mRNA;gene=Phactr1;product=phosphatase and actin regulator 1%2C transcript variant X2;transcript_id=XM_011244395.4;extra_copy_number=0
CM058253.1	Liftoff	exon	48980743	48980899	.	+	.	ID=exon-XM_011244395.4-10;Parent=rna-XM_011244395.4;Dbxref=GeneID:218194,GenBank:XM_011244395.4,MGI:MGI:2659021;gbkey=mRNA;gene=Phactr1;product=phosphatase and actin regulator 1%2C transcript variant X2;transcript_id=XM_011244395.4;extra_copy_number=0
CM058253.1	Liftoff	exon	49007121	49007176	.	+	.	ID=exon-XM_011244395.4-11;Parent=rna-XM_011244395.4;Dbxref=GeneID:218194,GenBank:XM_011244395.4,MGI:MGI:2659021;gbkey=mRNA;gene=Phactr1;product=phosphatase and actin regulator 1%2C transcript variant X2;transcript_id=XM_011244395.4;extra_copy_number=0
CM058253.1	Liftoff	exon	49012263	49012324	.	+	.	ID=exon-XM_011244395.4-12;Parent=rna-XM_011244395.4;Dbxref=GeneID:218194,GenBank:XM_011244395.4,MGI:MGI:2659021;gbkey=mRNA;gene=Phactr1;product=phosphatase and actin regulator 1%2C transcript variant X2;transcript_id=XM_011244395.4;extra_copy_number=0
CM058253.1	Liftoff	exon	49017049	49017189	.	+	.	ID=exon-XM_011244395.4-13;Parent=rna-XM_011244395.4;Dbxref=GeneID:218194,GenBank:XM_011244395.4,MGI:MGI:2659021;gbkey=mRNA;gene=Phactr1;product=phosphatase and actin regulator 1%2C transcript variant X2;transcript_id=XM_011244395.4;extra_copy_number=0
CM058253.1	Liftoff	exon	49018056	49018132	.	+	.	ID=exon-XM_011244395.4-14;Parent=rna-XM_011244395.4;Dbxref=GeneID:218194,GenBank:XM_011244395.4,MGI:MGI:2659021;gbkey=mRNA;gene=Phactr1;product=phosphatase and actin regulator 1%2C transcript variant X2;transcript_id=XM_011244395.4;extra_copy_number=0
CM058253.1	Liftoff	exon	49019303	49022653	.	+	.	ID=exon-XM_011244395.4-15;Parent=rna-XM_011244395.4;Dbxref=GeneID:218194,GenBank:XM_011244395.4,MGI:MGI:2659021;gbkey=mRNA;gene=Phactr1;product=phosphatase and actin regulator 1%2C transcript variant X2;transcript_id=XM_011244395.4;extra_copy_number=0
CM058253.1	Liftoff	CDS	48566516	48566618	.	+	.	ID=cds-XP_011242697.1;Parent=rna-XM_011244395.4;Dbxref=GeneID:218194,GenBank:XP_011242697.1,MGI:MGI:2659021;Name=XP_011242697.1;gbkey=CDS;gene=Phactr1;product=phosphatase and actin regulator 1 isoform X1;protein_id=XP_011242697.1;extra_copy_number=0
CM058253.1	Liftoff	CDS	48593538	48593684	.	+	.	ID=cds-XP_011242697.1;Parent=rna-XM_011244395.4;Dbxref=GeneID:218194,GenBank:XP_011242697.1,MGI:MGI:2659021;Name=XP_011242697.1;gbkey=CDS;gene=Phactr1;product=phosphatase and actin regulator 1 isoform X1;protein_id=XP_011242697.1;extra_copy_number=0
CM058253.1	Liftoff	CDS	48840563	48840727	.	+	.	ID=cds-XP_011242697.1;Parent=rna-XM_011244395.4;Dbxref=GeneID:218194,GenBank:XP_011242697.1,MGI:MGI:2659021;Name=XP_011242697.1;gbkey=CDS;gene=Phactr1;product=phosphatase and actin regulator 1 isoform X1;protein_id=XP_011242697.1;extra_copy_number=0
CM058253.1	Liftoff	CDS	48921429	48921509	.	+	.	ID=cds-XP_011242697.1;Parent=rna-XM_011244395.4;Dbxref=GeneID:218194,GenBank:XP_011242697.1,MGI:MGI:2659021;Name=XP_011242697.1;gbkey=CDS;gene=Phactr1;product=phosphatase and actin regulator 1 isoform X1;protein_id=XP_011242697.1;extra_copy_number=0
CM058253.1	Liftoff	CDS	48941200	48941367	.	+	.	ID=cds-XP_011242697.1;Parent=rna-XM_011244395.4;Dbxref=GeneID:218194,GenBank:XP_011242697.1,MGI:MGI:2659021;Name=XP_011242697.1;gbkey=CDS;gene=Phactr1;product=phosphatase and actin regulator 1 isoform X1;protein_id=XP_011242697.1;extra_copy_number=0
CM058253.1	Liftoff	CDS	48943592	48943798	.	+	.	ID=cds-XP_011242697.1;Parent=rna-XM_011244395.4;Dbxref=GeneID:218194,GenBank:XP_011242697.1,MGI:MGI:2659021;Name=XP_011242697.1;gbkey=CDS;gene=Phactr1;product=phosphatase and actin regulator 1 isoform X1;protein_id=XP_011242697.1;extra_copy_number=0
CM058253.1	Liftoff	CDS	48961677	48961998	.	+	.	ID=cds-XP_011242697.1;Parent=rna-XM_011244395.4;Dbxref=GeneID:218194,GenBank:XP_011242697.1,MGI:MGI:2659021;Name=XP_011242697.1;gbkey=CDS;gene=Phactr1;product=phosphatase and actin regulator 1 isoform X1;protein_id=XP_011242697.1;extra_copy_number=0
CM058253.1	Liftoff	CDS	48978842	48979089	.	+	.	ID=cds-XP_011242697.1;Parent=rna-XM_011244395.4;Dbxref=GeneID:218194,GenBank:XP_011242697.1,MGI:MGI:2659021;Name=XP_011242697.1;gbkey=CDS;gene=Phactr1;product=phosphatase and actin regulator 1 isoform X1;protein_id=XP_011242697.1;extra_copy_number=0
CM058253.1	Liftoff	CDS	48980743	48980899	.	+	.	ID=cds-XP_011242697.1;Parent=rna-XM_011244395.4;Dbxref=GeneID:218194,GenBank:XP_011242697.1,MGI:MGI:2659021;Name=XP_011242697.1;gbkey=CDS;gene=Phactr1;product=phosphatase and actin regulator 1 isoform X1;protein_id=XP_011242697.1;extra_copy_number=0
CM058253.1	Liftoff	CDS	49007121	49007176	.	+	.	ID=cds-XP_011242697.1;Parent=rna-XM_011244395.4;Dbxref=GeneID:218194,GenBank:XP_011242697.1,MGI:MGI:2659021;Name=XP_011242697.1;gbkey=CDS;gene=Phactr1;product=phosphatase and actin regulator 1 isoform X1;protein_id=XP_011242697.1;extra_copy_number=0
CM058253.1	Liftoff	CDS	49012263	49012324	.	+	.	ID=cds-XP_011242697.1;Parent=rna-XM_011244395.4;Dbxref=GeneID:218194,GenBank:XP_011242697.1,MGI:MGI:2659021;Name=XP_011242697.1;gbkey=CDS;gene=Phactr1;product=phosphatase and actin regulator 1 isoform X1;protein_id=XP_011242697.1;extra_copy_number=0
CM058253.1	Liftoff	CDS	49017049	49017189	.	+	.	ID=cds-XP_011242697.1;Parent=rna-XM_011244395.4;Dbxref=GeneID:218194,GenBank:XP_011242697.1,MGI:MGI:2659021;Name=XP_011242697.1;gbkey=CDS;gene=Phactr1;product=phosphatase and actin regulator 1 isoform X1;protein_id=XP_011242697.1;extra_copy_number=0
CM058253.1	Liftoff	CDS	49018056	49018132	.	+	.	ID=cds-XP_011242697.1;Parent=rna-XM_011244395.4;Dbxref=GeneID:218194,GenBank:XP_011242697.1,MGI:MGI:2659021;Name=XP_011242697.1;gbkey=CDS;gene=Phactr1;product=phosphatase and actin regulator 1 isoform X1;protein_id=XP_011242697.1;extra_copy_number=0
CM058253.1	Liftoff	CDS	49019303	49019318	.	+	.	ID=cds-XP_011242697.1;Parent=rna-XM_011244395.4;Dbxref=GeneID:218194,GenBank:XP_011242697.1,MGI:MGI:2659021;Name=XP_011242697.1;gbkey=CDS;gene=Phactr1;product=phosphatase and actin regulator 1 isoform X1;protein_id=XP_011242697.1;extra_copy_number=0
CM058253.1	Liftoff	mRNA	48564617	49022655	.	+	.	ID=rna-NM_001302635.1;Parent=gene-Phactr1;Dbxref=GeneID:218194,GenBank:NM_001302635.1,MGI:MGI:2659021;Name=NM_001302635.1;gbkey=mRNA;gene=Phactr1;product=phosphatase and actin regulator 1%2C transcript variant 4;transcript_id=NM_001302635.1;matches_ref_protein=True;valid_ORF=True;extra_copy_number=0
CM058253.1	Liftoff	exon	48564617	48564744	.	+	.	ID=exon-NM_001302635.1-1;Parent=rna-NM_001302635.1;Dbxref=GeneID:218194,GenBank:NM_001302635.1,MGI:MGI:2659021;gbkey=mRNA;gene=Phactr1;product=phosphatase and actin regulator 1%2C transcript variant 4;transcript_id=NM_001302635.1;extra_copy_number=0
CM058253.1	Liftoff	exon	48566468	48566618	.	+	.	ID=exon-NM_001302635.1-2;Parent=rna-NM_001302635.1;Dbxref=GeneID:218194,GenBank:NM_001302635.1,MGI:MGI:2659021;gbkey=mRNA;gene=Phactr1;product=phosphatase and actin regulator 1%2C transcript variant 4;transcript_id=NM_001302635.1;extra_copy_number=0
CM058253.1	Liftoff	exon	48593538	48593684	.	+	.	ID=exon-NM_001302635.1-3;Parent=rna-NM_001302635.1;Dbxref=GeneID:218194,GenBank:NM_001302635.1,MGI:MGI:2659021;gbkey=mRNA;gene=Phactr1;product=phosphatase and actin regulator 1%2C transcript variant 4;transcript_id=NM_001302635.1;extra_copy_number=0
CM058253.1	Liftoff	exon	48840563	48840727	.	+	.	ID=exon-NM_001302635.1-4;Parent=rna-NM_001302635.1;Dbxref=GeneID:218194,GenBank:NM_001302635.1,MGI:MGI:2659021;gbkey=mRNA;gene=Phactr1;product=phosphatase and actin regulator 1%2C transcript variant 4;transcript_id=NM_001302635.1;extra_copy_number=0
CM058253.1	Liftoff	exon	48921429	48921509	.	+	.	ID=exon-NM_001302635.1-5;Parent=rna-NM_001302635.1;Dbxref=GeneID:218194,GenBank:NM_001302635.1,MGI:MGI:2659021;gbkey=mRNA;gene=Phactr1;product=phosphatase and actin regulator 1%2C transcript variant 4;transcript_id=NM_001302635.1;extra_copy_number=0
CM058253.1	Liftoff	exon	48941200	48941367	.	+	.	ID=exon-NM_001302635.1-6;Parent=rna-NM_001302635.1;Dbxref=GeneID:218194,GenBank:NM_001302635.1,MGI:MGI:2659021;gbkey=mRNA;gene=Phactr1;product=phosphatase and actin regulator 1%2C transcript variant 4;transcript_id=NM_001302635.1;extra_copy_number=0
CM058253.1	Liftoff	exon	48961677	48961998	.	+	.	ID=exon-NM_001302635.1-7;Parent=rna-NM_001302635.1;Dbxref=GeneID:218194,GenBank:NM_001302635.1,MGI:MGI:2659021;gbkey=mRNA;gene=Phactr1;product=phosphatase and actin regulator 1%2C transcript variant 4;transcript_id=NM_001302635.1;extra_copy_number=0
CM058253.1	Liftoff	exon	48978842	48979089	.	+	.	ID=exon-NM_001302635.1-8;Parent=rna-NM_001302635.1;Dbxref=GeneID:218194,GenBank:NM_001302635.1,MGI:MGI:2659021;gbkey=mRNA;gene=Phactr1;product=phosphatase and actin regulator 1%2C transcript variant 4;transcript_id=NM_001302635.1;extra_copy_number=0
CM058253.1	Liftoff	exon	48980743	48980899	.	+	.	ID=exon-NM_001302635.1-9;Parent=rna-NM_001302635.1;Dbxref=GeneID:218194,GenBank:NM_001302635.1,MGI:MGI:2659021;gbkey=mRNA;gene=Phactr1;product=phosphatase and actin regulator 1%2C transcript variant 4;transcript_id=NM_001302635.1;extra_copy_number=0
CM058253.1	Liftoff	exon	49007121	49007176	.	+	.	ID=exon-NM_001302635.1-10;Parent=rna-NM_001302635.1;Dbxref=GeneID:218194,GenBank:NM_001302635.1,MGI:MGI:2659021;gbkey=mRNA;gene=Phactr1;product=phosphatase and actin regulator 1%2C transcript variant 4;transcript_id=NM_001302635.1;extra_copy_number=0
CM058253.1	Liftoff	exon	49012263	49012324	.	+	.	ID=exon-NM_001302635.1-11;Parent=rna-NM_001302635.1;Dbxref=GeneID:218194,GenBank:NM_001302635.1,MGI:MGI:2659021;gbkey=mRNA;gene=Phactr1;product=phosphatase and actin regulator 1%2C transcript variant 4;transcript_id=NM_001302635.1;extra_copy_number=0
CM058253.1	Liftoff	exon	49017049	49017189	.	+	.	ID=exon-NM_001302635.1-12;Parent=rna-NM_001302635.1;Dbxref=GeneID:218194,GenBank:NM_001302635.1,MGI:MGI:2659021;gbkey=mRNA;gene=Phactr1;product=phosphatase and actin regulator 1%2C transcript variant 4;transcript_id=NM_001302635.1;extra_copy_number=0
CM058253.1	Liftoff	exon	49018056	49018132	.	+	.	ID=exon-NM_001302635.1-13;Parent=rna-NM_001302635.1;Dbxref=GeneID:218194,GenBank:NM_001302635.1,MGI:MGI:2659021;gbkey=mRNA;gene=Phactr1;product=phosphatase and actin regulator 1%2C transcript variant 4;transcript_id=NM_001302635.1;extra_copy_number=0
CM058253.1	Liftoff	exon	49019303	49022655	.	+	.	ID=exon-NM_001302635.1-14;Parent=rna-NM_001302635.1;Dbxref=GeneID:218194,GenBank:NM_001302635.1,MGI:MGI:2659021;gbkey=mRNA;gene=Phactr1;product=phosphatase and actin regulator 1%2C transcript variant 4;transcript_id=NM_001302635.1;extra_copy_number=0
CM058253.1	Liftoff	CDS	48566516	48566618	.	+	.	ID=cds-NP_001289564.1;Parent=rna-NM_001302635.1;Dbxref=CCDS:CCDS79181.1,GeneID:218194,GenBank:NP_001289564.1,MGI:MGI:2659021;Name=NP_001289564.1;Note=isoform 4 is encoded by transcript variant 4;gbkey=CDS;gene=Phactr1;product=phosphatase and actin regulator 1 isoform 4;protein_id=NP_001289564.1;extra_copy_number=0
CM058253.1	Liftoff	CDS	48593538	48593684	.	+	.	ID=cds-NP_001289564.1;Parent=rna-NM_001302635.1;Dbxref=CCDS:CCDS79181.1,GeneID:218194,GenBank:NP_001289564.1,MGI:MGI:2659021;Name=NP_001289564.1;Note=isoform 4 is encoded by transcript variant 4;gbkey=CDS;gene=Phactr1;product=phosphatase and actin regulator 1 isoform 4;protein_id=NP_001289564.1;extra_copy_number=0
CM058253.1	Liftoff	CDS	48840563	48840727	.	+	.	ID=cds-NP_001289564.1;Parent=rna-NM_001302635.1;Dbxref=CCDS:CCDS79181.1,GeneID:218194,GenBank:NP_001289564.1,MGI:MGI:2659021;Name=NP_001289564.1;Note=isoform 4 is encoded by transcript variant 4;gbkey=CDS;gene=Phactr1;product=phosphatase and actin regulator 1 isoform 4;protein_id=NP_001289564.1;extra_copy_number=0
CM058253.1	Liftoff	CDS	48921429	48921509	.	+	.	ID=cds-NP_001289564.1;Parent=rna-NM_001302635.1;Dbxref=CCDS:CCDS79181.1,GeneID:218194,GenBank:NP_001289564.1,MGI:MGI:2659021;Name=NP_001289564.1;Note=isoform 4 is encoded by transcript variant 4;gbkey=CDS;gene=Phactr1;product=phosphatase and actin regulator 1 isoform 4;protein_id=NP_001289564.1;extra_copy_number=0
CM058253.1	Liftoff	CDS	48941200	48941367	.	+	.	ID=cds-NP_001289564.1;Parent=rna-NM_001302635.1;Dbxref=CCDS:CCDS79181.1,GeneID:218194,GenBank:NP_001289564.1,MGI:MGI:2659021;Name=NP_001289564.1;Note=isoform 4 is encoded by transcript variant 4;gbkey=CDS;gene=Phactr1;product=phosphatase and actin regulator 1 isoform 4;protein_id=NP_001289564.1;extra_copy_number=0
CM058253.1	Liftoff	CDS	48961677	48961998	.	+	.	ID=cds-NP_001289564.1;Parent=rna-NM_001302635.1;Dbxref=CCDS:CCDS79181.1,GeneID:218194,GenBank:NP_001289564.1,MGI:MGI:2659021;Name=NP_001289564.1;Note=isoform 4 is encoded by transcript variant 4;gbkey=CDS;gene=Phactr1;product=phosphatase and actin regulator 1 isoform 4;protein_id=NP_001289564.1;extra_copy_number=0
CM058253.1	Liftoff	CDS	48978842	48979089	.	+	.	ID=cds-NP_001289564.1;Parent=rna-NM_001302635.1;Dbxref=CCDS:CCDS79181.1,GeneID:218194,GenBank:NP_001289564.1,MGI:MGI:2659021;Name=NP_001289564.1;Note=isoform 4 is encoded by transcript variant 4;gbkey=CDS;gene=Phactr1;product=phosphatase and actin regulator 1 isoform 4;protein_id=NP_001289564.1;extra_copy_number=0
CM058253.1	Liftoff	CDS	48980743	48980899	.	+	.	ID=cds-NP_001289564.1;Parent=rna-NM_001302635.1;Dbxref=CCDS:CCDS79181.1,GeneID:218194,GenBank:NP_001289564.1,MGI:MGI:2659021;Name=NP_001289564.1;Note=isoform 4 is encoded by transcript variant 4;gbkey=CDS;gene=Phactr1;product=phosphatase and actin regulator 1 isoform 4;protein_id=NP_001289564.1;extra_copy_number=0
CM058253.1	Liftoff	CDS	49007121	49007176	.	+	.	ID=cds-NP_001289564.1;Parent=rna-NM_001302635.1;Dbxref=CCDS:CCDS79181.1,GeneID:218194,GenBank:NP_001289564.1,MGI:MGI:2659021;Name=NP_001289564.1;Note=isoform 4 is encoded by transcript variant 4;gbkey=CDS;gene=Phactr1;product=phosphatase and actin regulator 1 isoform 4;protein_id=NP_001289564.1;extra_copy_number=0
CM058253.1	Liftoff	CDS	49012263	49012324	.	+	.	ID=cds-NP_001289564.1;Parent=rna-NM_001302635.1;Dbxref=CCDS:CCDS79181.1,GeneID:218194,GenBank:NP_001289564.1,MGI:MGI:2659021;Name=NP_001289564.1;Note=isoform 4 is encoded by transcript variant 4;gbkey=CDS;gene=Phactr1;product=phosphatase and actin regulator 1 isoform 4;protein_id=NP_001289564.1;extra_copy_number=0
CM058253.1	Liftoff	CDS	49017049	49017189	.	+	.	ID=cds-NP_001289564.1;Parent=rna-NM_001302635.1;Dbxref=CCDS:CCDS79181.1,GeneID:218194,GenBank:NP_001289564.1,MGI:MGI:2659021;Name=NP_001289564.1;Note=isoform 4 is encoded by transcript variant 4;gbkey=CDS;gene=Phactr1;product=phosphatase and actin regulator 1 isoform 4;protein_id=NP_001289564.1;extra_copy_number=0
CM058253.1	Liftoff	CDS	49018056	49018132	.	+	.	ID=cds-NP_001289564.1;Parent=rna-NM_001302635.1;Dbxref=CCDS:CCDS79181.1,GeneID:218194,GenBank:NP_001289564.1,MGI:MGI:2659021;Name=NP_001289564.1;Note=isoform 4 is encoded by transcript variant 4;gbkey=CDS;gene=Phactr1;product=phosphatase and actin regulator 1 isoform 4;protein_id=NP_001289564.1;extra_copy_number=0
CM058253.1	Liftoff	CDS	49019303	49019318	.	+	.	ID=cds-NP_001289564.1;Parent=rna-NM_001302635.1;Dbxref=CCDS:CCDS79181.1,GeneID:218194,GenBank:NP_001289564.1,MGI:MGI:2659021;Name=NP_001289564.1;Note=isoform 4 is encoded by transcript variant 4;gbkey=CDS;gene=Phactr1;product=phosphatase and actin regulator 1 isoform 4;protein_id=NP_001289564.1;extra_copy_number=0
CM058253.1	Liftoff	mRNA	48564789	49022653	.	+	.	ID=rna-XM_036157988.1;Parent=gene-Phactr1;Dbxref=GeneID:218194,GenBank:XM_036157988.1,MGI:MGI:2659021;Name=XM_036157988.1;gbkey=mRNA;gene=Phactr1;model_evidence=Supporting evidence includes similarity to: 5 mRNAs%2C 18 ESTs%2C 9 Proteins%2C 4023 long SRA reads%2C and 100%25 coverage of the annotated genomic feature by RNAseq alignments%2C including 16 samples with support for all annotated introns;product=phosphatase and actin regulator 1%2C transcript variant X5;transcript_id=XM_036157988.1;matches_ref_protein=True;valid_ORF=True;extra_copy_number=0
CM058253.1	Liftoff	exon	48564789	48565559	.	+	.	ID=exon-XM_036157988.1-1;Parent=rna-XM_036157988.1;Dbxref=GeneID:218194,GenBank:XM_036157988.1,MGI:MGI:2659021;gbkey=mRNA;gene=Phactr1;product=phosphatase and actin regulator 1%2C transcript variant X5;transcript_id=XM_036157988.1;extra_copy_number=0
CM058253.1	Liftoff	exon	48566468	48566618	.	+	.	ID=exon-XM_036157988.1-2;Parent=rna-XM_036157988.1;Dbxref=GeneID:218194,GenBank:XM_036157988.1,MGI:MGI:2659021;gbkey=mRNA;gene=Phactr1;product=phosphatase and actin regulator 1%2C transcript variant X5;transcript_id=XM_036157988.1;extra_copy_number=0
CM058253.1	Liftoff	exon	48593538	48593684	.	+	.	ID=exon-XM_036157988.1-3;Parent=rna-XM_036157988.1;Dbxref=GeneID:218194,GenBank:XM_036157988.1,MGI:MGI:2659021;gbkey=mRNA;gene=Phactr1;product=phosphatase and actin regulator 1%2C transcript variant X5;transcript_id=XM_036157988.1;extra_copy_number=0
CM058253.1	Liftoff	exon	48840563	48840727	.	+	.	ID=exon-XM_036157988.1-4;Parent=rna-XM_036157988.1;Dbxref=GeneID:218194,GenBank:XM_036157988.1,MGI:MGI:2659021;gbkey=mRNA;gene=Phactr1;product=phosphatase and actin regulator 1%2C transcript variant X5;transcript_id=XM_036157988.1;extra_copy_number=0
CM058253.1	Liftoff	exon	48921429	48921509	.	+	.	ID=exon-XM_036157988.1-5;Parent=rna-XM_036157988.1;Dbxref=GeneID:218194,GenBank:XM_036157988.1,MGI:MGI:2659021;gbkey=mRNA;gene=Phactr1;product=phosphatase and actin regulator 1%2C transcript variant X5;transcript_id=XM_036157988.1;extra_copy_number=0
CM058253.1	Liftoff	exon	48941200	48941367	.	+	.	ID=exon-XM_036157988.1-6;Parent=rna-XM_036157988.1;Dbxref=GeneID:218194,GenBank:XM_036157988.1,MGI:MGI:2659021;gbkey=mRNA;gene=Phactr1;product=phosphatase and actin regulator 1%2C transcript variant X5;transcript_id=XM_036157988.1;extra_copy_number=0
CM058253.1	Liftoff	exon	48961677	48961998	.	+	.	ID=exon-XM_036157988.1-7;Parent=rna-XM_036157988.1;Dbxref=GeneID:218194,GenBank:XM_036157988.1,MGI:MGI:2659021;gbkey=mRNA;gene=Phactr1;product=phosphatase and actin regulator 1%2C transcript variant X5;transcript_id=XM_036157988.1;extra_copy_number=0
CM058253.1	Liftoff	exon	48978842	48979089	.	+	.	ID=exon-XM_036157988.1-8;Parent=rna-XM_036157988.1;Dbxref=GeneID:218194,GenBank:XM_036157988.1,MGI:MGI:2659021;gbkey=mRNA;gene=Phactr1;product=phosphatase and actin regulator 1%2C transcript variant X5;transcript_id=XM_036157988.1;extra_copy_number=0
CM058253.1	Liftoff	exon	48980743	48980899	.	+	.	ID=exon-XM_036157988.1-9;Parent=rna-XM_036157988.1;Dbxref=GeneID:218194,GenBank:XM_036157988.1,MGI:MGI:2659021;gbkey=mRNA;gene=Phactr1;product=phosphatase and actin regulator 1%2C transcript variant X5;transcript_id=XM_036157988.1;extra_copy_number=0
CM058253.1	Liftoff	exon	49007121	49007176	.	+	.	ID=exon-XM_036157988.1-10;Parent=rna-XM_036157988.1;Dbxref=GeneID:218194,GenBank:XM_036157988.1,MGI:MGI:2659021;gbkey=mRNA;gene=Phactr1;product=phosphatase and actin regulator 1%2C transcript variant X5;transcript_id=XM_036157988.1;extra_copy_number=0
CM058253.1	Liftoff	exon	49012263	49012324	.	+	.	ID=exon-XM_036157988.1-11;Parent=rna-XM_036157988.1;Dbxref=GeneID:218194,GenBank:XM_036157988.1,MGI:MGI:2659021;gbkey=mRNA;gene=Phactr1;product=phosphatase and actin regulator 1%2C transcript variant X5;transcript_id=XM_036157988.1;extra_copy_number=0
CM058253.1	Liftoff	exon	49017049	49017189	.	+	.	ID=exon-XM_036157988.1-12;Parent=rna-XM_036157988.1;Dbxref=GeneID:218194,GenBank:XM_036157988.1,MGI:MGI:2659021;gbkey=mRNA;gene=Phactr1;product=phosphatase and actin regulator 1%2C transcript variant X5;transcript_id=XM_036157988.1;extra_copy_number=0
CM058253.1	Liftoff	exon	49018056	49018132	.	+	.	ID=exon-XM_036157988.1-13;Parent=rna-XM_036157988.1;Dbxref=GeneID:218194,GenBank:XM_036157988.1,MGI:MGI:2659021;gbkey=mRNA;gene=Phactr1;product=phosphatase and actin regulator 1%2C transcript variant X5;transcript_id=XM_036157988.1;extra_copy_number=0
CM058253.1	Liftoff	exon	49019303	49022653	.	+	.	ID=exon-XM_036157988.1-14;Parent=rna-XM_036157988.1;Dbxref=GeneID:218194,GenBank:XM_036157988.1,MGI:MGI:2659021;gbkey=mRNA;gene=Phactr1;product=phosphatase and actin regulator 1%2C transcript variant X5;transcript_id=XM_036157988.1;extra_copy_number=0
CM058253.1	Liftoff	CDS	48566516	48566618	.	+	.	ID=cds-XP_036013881.1;Parent=rna-XM_036157988.1;Dbxref=GeneID:218194,GenBank:XP_036013881.1,MGI:MGI:2659021;Name=XP_036013881.1;gbkey=CDS;gene=Phactr1;product=phosphatase and actin regulator 1 isoform X3;protein_id=XP_036013881.1;extra_copy_number=0
CM058253.1	Liftoff	CDS	48593538	48593684	.	+	.	ID=cds-XP_036013881.1;Parent=rna-XM_036157988.1;Dbxref=GeneID:218194,GenBank:XP_036013881.1,MGI:MGI:2659021;Name=XP_036013881.1;gbkey=CDS;gene=Phactr1;product=phosphatase and actin regulator 1 isoform X3;protein_id=XP_036013881.1;extra_copy_number=0
CM058253.1	Liftoff	CDS	48840563	48840727	.	+	.	ID=cds-XP_036013881.1;Parent=rna-XM_036157988.1;Dbxref=GeneID:218194,GenBank:XP_036013881.1,MGI:MGI:2659021;Name=XP_036013881.1;gbkey=CDS;gene=Phactr1;product=phosphatase and actin regulator 1 isoform X3;protein_id=XP_036013881.1;extra_copy_number=0
CM058253.1	Liftoff	CDS	48921429	48921509	.	+	.	ID=cds-XP_036013881.1;Parent=rna-XM_036157988.1;Dbxref=GeneID:218194,GenBank:XP_036013881.1,MGI:MGI:2659021;Name=XP_036013881.1;gbkey=CDS;gene=Phactr1;product=phosphatase and actin regulator 1 isoform X3;protein_id=XP_036013881.1;extra_copy_number=0
CM058253.1	Liftoff	CDS	48941200	48941367	.	+	.	ID=cds-XP_036013881.1;Parent=rna-XM_036157988.1;Dbxref=GeneID:218194,GenBank:XP_036013881.1,MGI:MGI:2659021;Name=XP_036013881.1;gbkey=CDS;gene=Phactr1;product=phosphatase and actin regulator 1 isoform X3;protein_id=XP_036013881.1;extra_copy_number=0
CM058253.1	Liftoff	CDS	48961677	48961998	.	+	.	ID=cds-XP_036013881.1;Parent=rna-XM_036157988.1;Dbxref=GeneID:218194,GenBank:XP_036013881.1,MGI:MGI:2659021;Name=XP_036013881.1;gbkey=CDS;gene=Phactr1;product=phosphatase and actin regulator 1 isoform X3;protein_id=XP_036013881.1;extra_copy_number=0
CM058253.1	Liftoff	CDS	48978842	48979089	.	+	.	ID=cds-XP_036013881.1;Parent=rna-XM_036157988.1;Dbxref=GeneID:218194,GenBank:XP_036013881.1,MGI:MGI:2659021;Name=XP_036013881.1;gbkey=CDS;gene=Phactr1;product=phosphatase and actin regulator 1 isoform X3;protein_id=XP_036013881.1;extra_copy_number=0
CM058253.1	Liftoff	CDS	48980743	48980899	.	+	.	ID=cds-XP_036013881.1;Parent=rna-XM_036157988.1;Dbxref=GeneID:218194,GenBank:XP_036013881.1,MGI:MGI:2659021;Name=XP_036013881.1;gbkey=CDS;gene=Phactr1;product=phosphatase and actin regulator 1 isoform X3;protein_id=XP_036013881.1;extra_copy_number=0
CM058253.1	Liftoff	CDS	49007121	49007176	.	+	.	ID=cds-XP_036013881.1;Parent=rna-XM_036157988.1;Dbxref=GeneID:218194,GenBank:XP_036013881.1,MGI:MGI:2659021;Name=XP_036013881.1;gbkey=CDS;gene=Phactr1;product=phosphatase and actin regulator 1 isoform X3;protein_id=XP_036013881.1;extra_copy_number=0
CM058253.1	Liftoff	CDS	49012263	49012324	.	+	.	ID=cds-XP_036013881.1;Parent=rna-XM_036157988.1;Dbxref=GeneID:218194,GenBank:XP_036013881.1,MGI:MGI:2659021;Name=XP_036013881.1;gbkey=CDS;gene=Phactr1;product=phosphatase and actin regulator 1 isoform X3;protein_id=XP_036013881.1;extra_copy_number=0
CM058253.1	Liftoff	CDS	49017049	49017189	.	+	.	ID=cds-XP_036013881.1;Parent=rna-XM_036157988.1;Dbxref=GeneID:218194,GenBank:XP_036013881.1,MGI:MGI:2659021;Name=XP_036013881.1;gbkey=CDS;gene=Phactr1;product=phosphatase and actin regulator 1 isoform X3;protein_id=XP_036013881.1;extra_copy_number=0
CM058253.1	Liftoff	CDS	49018056	49018132	.	+	.	ID=cds-XP_036013881.1;Parent=rna-XM_036157988.1;Dbxref=GeneID:218194,GenBank:XP_036013881.1,MGI:MGI:2659021;Name=XP_036013881.1;gbkey=CDS;gene=Phactr1;product=phosphatase and actin regulator 1 isoform X3;protein_id=XP_036013881.1;extra_copy_number=0
CM058253.1	Liftoff	CDS	49019303	49019318	.	+	.	ID=cds-XP_036013881.1;Parent=rna-XM_036157988.1;Dbxref=GeneID:218194,GenBank:XP_036013881.1,MGI:MGI:2659021;Name=XP_036013881.1;gbkey=CDS;gene=Phactr1;product=phosphatase and actin regulator 1 isoform X3;protein_id=XP_036013881.1;extra_copy_number=0
CM058253.1	Liftoff	mRNA	48565328	49022653	.	+	.	ID=rna-XM_006516905.5;Parent=gene-Phactr1;Dbxref=GeneID:218194,GenBank:XM_006516905.5,MGI:MGI:2659021;Name=XM_006516905.5;gbkey=mRNA;gene=Phactr1;model_evidence=Supporting evidence includes similarity to: 5 mRNAs%2C 19 ESTs%2C 6 Proteins%2C 3853 long SRA reads%2C and 100%25 coverage of the annotated genomic feature by RNAseq alignments%2C including 15 samples with support for all annotated introns;product=phosphatase and actin regulator 1%2C transcript variant X1;transcript_id=XM_006516905.5;matches_ref_protein=True;valid_ORF=True;extra_copy_number=0
CM058253.1	Liftoff	exon	48565328	48565559	.	+	.	ID=exon-XM_006516905.5-1;Parent=rna-XM_006516905.5;Dbxref=GeneID:218194,GenBank:XM_006516905.5,MGI:MGI:2659021;gbkey=mRNA;gene=Phactr1;product=phosphatase and actin regulator 1%2C transcript variant X1;transcript_id=XM_006516905.5;extra_copy_number=0
CM058253.1	Liftoff	exon	48566468	48566618	.	+	.	ID=exon-XM_006516905.5-2;Parent=rna-XM_006516905.5;Dbxref=GeneID:218194,GenBank:XM_006516905.5,MGI:MGI:2659021;gbkey=mRNA;gene=Phactr1;product=phosphatase and actin regulator 1%2C transcript variant X1;transcript_id=XM_006516905.5;extra_copy_number=0
CM058253.1	Liftoff	exon	48593538	48593684	.	+	.	ID=exon-XM_006516905.5-3;Parent=rna-XM_006516905.5;Dbxref=GeneID:218194,GenBank:XM_006516905.5,MGI:MGI:2659021;gbkey=mRNA;gene=Phactr1;product=phosphatase and actin regulator 1%2C transcript variant X1;transcript_id=XM_006516905.5;extra_copy_number=0
CM058253.1	Liftoff	exon	48840563	48840727	.	+	.	ID=exon-XM_006516905.5-4;Parent=rna-XM_006516905.5;Dbxref=GeneID:218194,GenBank:XM_006516905.5,MGI:MGI:2659021;gbkey=mRNA;gene=Phactr1;product=phosphatase and actin regulator 1%2C transcript variant X1;transcript_id=XM_006516905.5;extra_copy_number=0
CM058253.1	Liftoff	exon	48921429	48921509	.	+	.	ID=exon-XM_006516905.5-5;Parent=rna-XM_006516905.5;Dbxref=GeneID:218194,GenBank:XM_006516905.5,MGI:MGI:2659021;gbkey=mRNA;gene=Phactr1;product=phosphatase and actin regulator 1%2C transcript variant X1;transcript_id=XM_006516905.5;extra_copy_number=0
CM058253.1	Liftoff	exon	48941200	48941367	.	+	.	ID=exon-XM_006516905.5-6;Parent=rna-XM_006516905.5;Dbxref=GeneID:218194,GenBank:XM_006516905.5,MGI:MGI:2659021;gbkey=mRNA;gene=Phactr1;product=phosphatase and actin regulator 1%2C transcript variant X1;transcript_id=XM_006516905.5;extra_copy_number=0
CM058253.1	Liftoff	exon	48943592	48943798	.	+	.	ID=exon-XM_006516905.5-7;Parent=rna-XM_006516905.5;Dbxref=GeneID:218194,GenBank:XM_006516905.5,MGI:MGI:2659021;gbkey=mRNA;gene=Phactr1;product=phosphatase and actin regulator 1%2C transcript variant X1;transcript_id=XM_006516905.5;extra_copy_number=0
CM058253.1	Liftoff	exon	48961677	48961998	.	+	.	ID=exon-XM_006516905.5-8;Parent=rna-XM_006516905.5;Dbxref=GeneID:218194,GenBank:XM_006516905.5,MGI:MGI:2659021;gbkey=mRNA;gene=Phactr1;product=phosphatase and actin regulator 1%2C transcript variant X1;transcript_id=XM_006516905.5;extra_copy_number=0
CM058253.1	Liftoff	exon	48978842	48979089	.	+	.	ID=exon-XM_006516905.5-9;Parent=rna-XM_006516905.5;Dbxref=GeneID:218194,GenBank:XM_006516905.5,MGI:MGI:2659021;gbkey=mRNA;gene=Phactr1;product=phosphatase and actin regulator 1%2C transcript variant X1;transcript_id=XM_006516905.5;extra_copy_number=0
CM058253.1	Liftoff	exon	48980743	48980899	.	+	.	ID=exon-XM_006516905.5-10;Parent=rna-XM_006516905.5;Dbxref=GeneID:218194,GenBank:XM_006516905.5,MGI:MGI:2659021;gbkey=mRNA;gene=Phactr1;product=phosphatase and actin regulator 1%2C transcript variant X1;transcript_id=XM_006516905.5;extra_copy_number=0
CM058253.1	Liftoff	exon	49007121	49007176	.	+	.	ID=exon-XM_006516905.5-11;Parent=rna-XM_006516905.5;Dbxref=GeneID:218194,GenBank:XM_006516905.5,MGI:MGI:2659021;gbkey=mRNA;gene=Phactr1;product=phosphatase and actin regulator 1%2C transcript variant X1;transcript_id=XM_006516905.5;extra_copy_number=0
CM058253.1	Liftoff	exon	49012263	49012324	.	+	.	ID=exon-XM_006516905.5-12;Parent=rna-XM_006516905.5;Dbxref=GeneID:218194,GenBank:XM_006516905.5,MGI:MGI:2659021;gbkey=mRNA;gene=Phactr1;product=phosphatase and actin regulator 1%2C transcript variant X1;transcript_id=XM_006516905.5;extra_copy_number=0
CM058253.1	Liftoff	exon	49017049	49017189	.	+	.	ID=exon-XM_006516905.5-13;Parent=rna-XM_006516905.5;Dbxref=GeneID:218194,GenBank:XM_006516905.5,MGI:MGI:2659021;gbkey=mRNA;gene=Phactr1;product=phosphatase and actin regulator 1%2C transcript variant X1;transcript_id=XM_006516905.5;extra_copy_number=0
CM058253.1	Liftoff	exon	49018056	49018132	.	+	.	ID=exon-XM_006516905.5-14;Parent=rna-XM_006516905.5;Dbxref=GeneID:218194,GenBank:XM_006516905.5,MGI:MGI:2659021;gbkey=mRNA;gene=Phactr1;product=phosphatase and actin regulator 1%2C transcript variant X1;transcript_id=XM_006516905.5;extra_copy_number=0
CM058253.1	Liftoff	exon	49019303	49022653	.	+	.	ID=exon-XM_006516905.5-15;Parent=rna-XM_006516905.5;Dbxref=GeneID:218194,GenBank:XM_006516905.5,MGI:MGI:2659021;gbkey=mRNA;gene=Phactr1;product=phosphatase and actin regulator 1%2C transcript variant X1;transcript_id=XM_006516905.5;extra_copy_number=0
CM058253.1	Liftoff	CDS	48566516	48566618	.	+	.	ID=cds-XP_006516968.1;Parent=rna-XM_006516905.5;Dbxref=GeneID:218194,GenBank:XP_006516968.1,MGI:MGI:2659021;Name=XP_006516968.1;gbkey=CDS;gene=Phactr1;product=phosphatase and actin regulator 1 isoform X1;protein_id=XP_006516968.1;extra_copy_number=0
CM058253.1	Liftoff	CDS	48593538	48593684	.	+	.	ID=cds-XP_006516968.1;Parent=rna-XM_006516905.5;Dbxref=GeneID:218194,GenBank:XP_006516968.1,MGI:MGI:2659021;Name=XP_006516968.1;gbkey=CDS;gene=Phactr1;product=phosphatase and actin regulator 1 isoform X1;protein_id=XP_006516968.1;extra_copy_number=0
CM058253.1	Liftoff	CDS	48840563	48840727	.	+	.	ID=cds-XP_006516968.1;Parent=rna-XM_006516905.5;Dbxref=GeneID:218194,GenBank:XP_006516968.1,MGI:MGI:2659021;Name=XP_006516968.1;gbkey=CDS;gene=Phactr1;product=phosphatase and actin regulator 1 isoform X1;protein_id=XP_006516968.1;extra_copy_number=0
CM058253.1	Liftoff	CDS	48921429	48921509	.	+	.	ID=cds-XP_006516968.1;Parent=rna-XM_006516905.5;Dbxref=GeneID:218194,GenBank:XP_006516968.1,MGI:MGI:2659021;Name=XP_006516968.1;gbkey=CDS;gene=Phactr1;product=phosphatase and actin regulator 1 isoform X1;protein_id=XP_006516968.1;extra_copy_number=0
CM058253.1	Liftoff	CDS	48941200	48941367	.	+	.	ID=cds-XP_006516968.1;Parent=rna-XM_006516905.5;Dbxref=GeneID:218194,GenBank:XP_006516968.1,MGI:MGI:2659021;Name=XP_006516968.1;gbkey=CDS;gene=Phactr1;product=phosphatase and actin regulator 1 isoform X1;protein_id=XP_006516968.1;extra_copy_number=0
CM058253.1	Liftoff	CDS	48943592	48943798	.	+	.	ID=cds-XP_006516968.1;Parent=rna-XM_006516905.5;Dbxref=GeneID:218194,GenBank:XP_006516968.1,MGI:MGI:2659021;Name=XP_006516968.1;gbkey=CDS;gene=Phactr1;product=phosphatase and actin regulator 1 isoform X1;protein_id=XP_006516968.1;extra_copy_number=0
CM058253.1	Liftoff	CDS	48961677	48961998	.	+	.	ID=cds-XP_006516968.1;Parent=rna-XM_006516905.5;Dbxref=GeneID:218194,GenBank:XP_006516968.1,MGI:MGI:2659021;Name=XP_006516968.1;gbkey=CDS;gene=Phactr1;product=phosphatase and actin regulator 1 isoform X1;protein_id=XP_006516968.1;extra_copy_number=0
CM058253.1	Liftoff	CDS	48978842	48979089	.	+	.	ID=cds-XP_006516968.1;Parent=rna-XM_006516905.5;Dbxref=GeneID:218194,GenBank:XP_006516968.1,MGI:MGI:2659021;Name=XP_006516968.1;gbkey=CDS;gene=Phactr1;product=phosphatase and actin regulator 1 isoform X1;protein_id=XP_006516968.1;extra_copy_number=0
CM058253.1	Liftoff	CDS	48980743	48980899	.	+	.	ID=cds-XP_006516968.1;Parent=rna-XM_006516905.5;Dbxref=GeneID:218194,GenBank:XP_006516968.1,MGI:MGI:2659021;Name=XP_006516968.1;gbkey=CDS;gene=Phactr1;product=phosphatase and actin regulator 1 isoform X1;protein_id=XP_006516968.1;extra_copy_number=0
CM058253.1	Liftoff	CDS	49007121	49007176	.	+	.	ID=cds-XP_006516968.1;Parent=rna-XM_006516905.5;Dbxref=GeneID:218194,GenBank:XP_006516968.1,MGI:MGI:2659021;Name=XP_006516968.1;gbkey=CDS;gene=Phactr1;product=phosphatase and actin regulator 1 isoform X1;protein_id=XP_006516968.1;extra_copy_number=0
CM058253.1	Liftoff	CDS	49012263	49012324	.	+	.	ID=cds-XP_006516968.1;Parent=rna-XM_006516905.5;Dbxref=GeneID:218194,GenBank:XP_006516968.1,MGI:MGI:2659021;Name=XP_006516968.1;gbkey=CDS;gene=Phactr1;product=phosphatase and actin regulator 1 isoform X1;protein_id=XP_006516968.1;extra_copy_number=0
CM058253.1	Liftoff	CDS	49017049	49017189	.	+	.	ID=cds-XP_006516968.1;Parent=rna-XM_006516905.5;Dbxref=GeneID:218194,GenBank:XP_006516968.1,MGI:MGI:2659021;Name=XP_006516968.1;gbkey=CDS;gene=Phactr1;product=phosphatase and actin regulator 1 isoform X1;protein_id=XP_006516968.1;extra_copy_number=0
CM058253.1	Liftoff	CDS	49018056	49018132	.	+	.	ID=cds-XP_006516968.1;Parent=rna-XM_006516905.5;Dbxref=GeneID:218194,GenBank:XP_006516968.1,MGI:MGI:2659021;Name=XP_006516968.1;gbkey=CDS;gene=Phactr1;product=phosphatase and actin regulator 1 isoform X1;protein_id=XP_006516968.1;extra_copy_number=0
CM058253.1	Liftoff	CDS	49019303	49019318	.	+	.	ID=cds-XP_006516968.1;Parent=rna-XM_006516905.5;Dbxref=GeneID:218194,GenBank:XP_006516968.1,MGI:MGI:2659021;Name=XP_006516968.1;gbkey=CDS;gene=Phactr1;product=phosphatase and actin regulator 1 isoform X1;protein_id=XP_006516968.1;extra_copy_number=0
CM058253.1	Liftoff	mRNA	48565328	49022653	.	+	.	ID=rna-XM_036157990.1;Parent=gene-Phactr1;Dbxref=GeneID:218194,GenBank:XM_036157990.1,MGI:MGI:2659021;Name=XM_036157990.1;gbkey=mRNA;gene=Phactr1;model_evidence=Supporting evidence includes similarity to: 5 mRNAs%2C 9 ESTs%2C 2 Proteins%2C 3935 long SRA reads%2C and 98%25 coverage of the annotated genomic feature by RNAseq alignments%2C including 4 samples with support for all annotated introns;product=phosphatase and actin regulator 1%2C transcript variant X7;transcript_id=XM_036157990.1;matches_ref_protein=True;valid_ORF=True;extra_copy_number=0
CM058253.1	Liftoff	exon	48565328	48565373	.	+	.	ID=exon-XM_036157990.1-1;Parent=rna-XM_036157990.1;Dbxref=GeneID:218194,GenBank:XM_036157990.1,MGI:MGI:2659021;gbkey=mRNA;gene=Phactr1;product=phosphatase and actin regulator 1%2C transcript variant X7;transcript_id=XM_036157990.1;extra_copy_number=0
CM058253.1	Liftoff	exon	48566468	48566618	.	+	.	ID=exon-XM_036157990.1-2;Parent=rna-XM_036157990.1;Dbxref=GeneID:218194,GenBank:XM_036157990.1,MGI:MGI:2659021;gbkey=mRNA;gene=Phactr1;product=phosphatase and actin regulator 1%2C transcript variant X7;transcript_id=XM_036157990.1;extra_copy_number=0
CM058253.1	Liftoff	exon	48593538	48593684	.	+	.	ID=exon-XM_036157990.1-3;Parent=rna-XM_036157990.1;Dbxref=GeneID:218194,GenBank:XM_036157990.1,MGI:MGI:2659021;gbkey=mRNA;gene=Phactr1;product=phosphatase and actin regulator 1%2C transcript variant X7;transcript_id=XM_036157990.1;extra_copy_number=0
CM058253.1	Liftoff	exon	48840563	48840727	.	+	.	ID=exon-XM_036157990.1-4;Parent=rna-XM_036157990.1;Dbxref=GeneID:218194,GenBank:XM_036157990.1,MGI:MGI:2659021;gbkey=mRNA;gene=Phactr1;product=phosphatase and actin regulator 1%2C transcript variant X7;transcript_id=XM_036157990.1;extra_copy_number=0
CM058253.1	Liftoff	exon	48921429	48921509	.	+	.	ID=exon-XM_036157990.1-5;Parent=rna-XM_036157990.1;Dbxref=GeneID:218194,GenBank:XM_036157990.1,MGI:MGI:2659021;gbkey=mRNA;gene=Phactr1;product=phosphatase and actin regulator 1%2C transcript variant X7;transcript_id=XM_036157990.1;extra_copy_number=0
CM058253.1	Liftoff	exon	48941200	48941367	.	+	.	ID=exon-XM_036157990.1-6;Parent=rna-XM_036157990.1;Dbxref=GeneID:218194,GenBank:XM_036157990.1,MGI:MGI:2659021;gbkey=mRNA;gene=Phactr1;product=phosphatase and actin regulator 1%2C transcript variant X7;transcript_id=XM_036157990.1;extra_copy_number=0
CM058253.1	Liftoff	exon	48961677	48961998	.	+	.	ID=exon-XM_036157990.1-7;Parent=rna-XM_036157990.1;Dbxref=GeneID:218194,GenBank:XM_036157990.1,MGI:MGI:2659021;gbkey=mRNA;gene=Phactr1;product=phosphatase and actin regulator 1%2C transcript variant X7;transcript_id=XM_036157990.1;extra_copy_number=0
CM058253.1	Liftoff	exon	48978842	48979089	.	+	.	ID=exon-XM_036157990.1-8;Parent=rna-XM_036157990.1;Dbxref=GeneID:218194,GenBank:XM_036157990.1,MGI:MGI:2659021;gbkey=mRNA;gene=Phactr1;product=phosphatase and actin regulator 1%2C transcript variant X7;transcript_id=XM_036157990.1;extra_copy_number=0
CM058253.1	Liftoff	exon	48980743	48980899	.	+	.	ID=exon-XM_036157990.1-9;Parent=rna-XM_036157990.1;Dbxref=GeneID:218194,GenBank:XM_036157990.1,MGI:MGI:2659021;gbkey=mRNA;gene=Phactr1;product=phosphatase and actin regulator 1%2C transcript variant X7;transcript_id=XM_036157990.1;extra_copy_number=0
CM058253.1	Liftoff	exon	49007121	49007176	.	+	.	ID=exon-XM_036157990.1-10;Parent=rna-XM_036157990.1;Dbxref=GeneID:218194,GenBank:XM_036157990.1,MGI:MGI:2659021;gbkey=mRNA;gene=Phactr1;product=phosphatase and actin regulator 1%2C transcript variant X7;transcript_id=XM_036157990.1;extra_copy_number=0
CM058253.1	Liftoff	exon	49012263	49012324	.	+	.	ID=exon-XM_036157990.1-11;Parent=rna-XM_036157990.1;Dbxref=GeneID:218194,GenBank:XM_036157990.1,MGI:MGI:2659021;gbkey=mRNA;gene=Phactr1;product=phosphatase and actin regulator 1%2C transcript variant X7;transcript_id=XM_036157990.1;extra_copy_number=0
CM058253.1	Liftoff	exon	49017049	49017189	.	+	.	ID=exon-XM_036157990.1-12;Parent=rna-XM_036157990.1;Dbxref=GeneID:218194,GenBank:XM_036157990.1,MGI:MGI:2659021;gbkey=mRNA;gene=Phactr1;product=phosphatase and actin regulator 1%2C transcript variant X7;transcript_id=XM_036157990.1;extra_copy_number=0
CM058253.1	Liftoff	exon	49018056	49018132	.	+	.	ID=exon-XM_036157990.1-13;Parent=rna-XM_036157990.1;Dbxref=GeneID:218194,GenBank:XM_036157990.1,MGI:MGI:2659021;gbkey=mRNA;gene=Phactr1;product=phosphatase and actin regulator 1%2C transcript variant X7;transcript_id=XM_036157990.1;extra_copy_number=0
CM058253.1	Liftoff	exon	49019303	49022653	.	+	.	ID=exon-XM_036157990.1-14;Parent=rna-XM_036157990.1;Dbxref=GeneID:218194,GenBank:XM_036157990.1,MGI:MGI:2659021;gbkey=mRNA;gene=Phactr1;product=phosphatase and actin regulator 1%2C transcript variant X7;transcript_id=XM_036157990.1;extra_copy_number=0
CM058253.1	Liftoff	CDS	48566516	48566618	.	+	.	ID=cds-XP_036013883.1;Parent=rna-XM_036157990.1;Dbxref=GeneID:218194,GenBank:XP_036013883.1,MGI:MGI:2659021;Name=XP_036013883.1;gbkey=CDS;gene=Phactr1;product=phosphatase and actin regulator 1 isoform X3;protein_id=XP_036013883.1;extra_copy_number=0
CM058253.1	Liftoff	CDS	48593538	48593684	.	+	.	ID=cds-XP_036013883.1;Parent=rna-XM_036157990.1;Dbxref=GeneID:218194,GenBank:XP_036013883.1,MGI:MGI:2659021;Name=XP_036013883.1;gbkey=CDS;gene=Phactr1;product=phosphatase and actin regulator 1 isoform X3;protein_id=XP_036013883.1;extra_copy_number=0
CM058253.1	Liftoff	CDS	48840563	48840727	.	+	.	ID=cds-XP_036013883.1;Parent=rna-XM_036157990.1;Dbxref=GeneID:218194,GenBank:XP_036013883.1,MGI:MGI:2659021;Name=XP_036013883.1;gbkey=CDS;gene=Phactr1;product=phosphatase and actin regulator 1 isoform X3;protein_id=XP_036013883.1;extra_copy_number=0
CM058253.1	Liftoff	CDS	48921429	48921509	.	+	.	ID=cds-XP_036013883.1;Parent=rna-XM_036157990.1;Dbxref=GeneID:218194,GenBank:XP_036013883.1,MGI:MGI:2659021;Name=XP_036013883.1;gbkey=CDS;gene=Phactr1;product=phosphatase and actin regulator 1 isoform X3;protein_id=XP_036013883.1;extra_copy_number=0
CM058253.1	Liftoff	CDS	48941200	48941367	.	+	.	ID=cds-XP_036013883.1;Parent=rna-XM_036157990.1;Dbxref=GeneID:218194,GenBank:XP_036013883.1,MGI:MGI:2659021;Name=XP_036013883.1;gbkey=CDS;gene=Phactr1;product=phosphatase and actin regulator 1 isoform X3;protein_id=XP_036013883.1;extra_copy_number=0
CM058253.1	Liftoff	CDS	48961677	48961998	.	+	.	ID=cds-XP_036013883.1;Parent=rna-XM_036157990.1;Dbxref=GeneID:218194,GenBank:XP_036013883.1,MGI:MGI:2659021;Name=XP_036013883.1;gbkey=CDS;gene=Phactr1;product=phosphatase and actin regulator 1 isoform X3;protein_id=XP_036013883.1;extra_copy_number=0
CM058253.1	Liftoff	CDS	48978842	48979089	.	+	.	ID=cds-XP_036013883.1;Parent=rna-XM_036157990.1;Dbxref=GeneID:218194,GenBank:XP_036013883.1,MGI:MGI:2659021;Name=XP_036013883.1;gbkey=CDS;gene=Phactr1;product=phosphatase and actin regulator 1 isoform X3;protein_id=XP_036013883.1;extra_copy_number=0
CM058253.1	Liftoff	CDS	48980743	48980899	.	+	.	ID=cds-XP_036013883.1;Parent=rna-XM_036157990.1;Dbxref=GeneID:218194,GenBank:XP_036013883.1,MGI:MGI:2659021;Name=XP_036013883.1;gbkey=CDS;gene=Phactr1;product=phosphatase and actin regulator 1 isoform X3;protein_id=XP_036013883.1;extra_copy_number=0
CM058253.1	Liftoff	CDS	49007121	49007176	.	+	.	ID=cds-XP_036013883.1;Parent=rna-XM_036157990.1;Dbxref=GeneID:218194,GenBank:XP_036013883.1,MGI:MGI:2659021;Name=XP_036013883.1;gbkey=CDS;gene=Phactr1;product=phosphatase and actin regulator 1 isoform X3;protein_id=XP_036013883.1;extra_copy_number=0
CM058253.1	Liftoff	CDS	49012263	49012324	.	+	.	ID=cds-XP_036013883.1;Parent=rna-XM_036157990.1;Dbxref=GeneID:218194,GenBank:XP_036013883.1,MGI:MGI:2659021;Name=XP_036013883.1;gbkey=CDS;gene=Phactr1;product=phosphatase and actin regulator 1 isoform X3;protein_id=XP_036013883.1;extra_copy_number=0
CM058253.1	Liftoff	CDS	49017049	49017189	.	+	.	ID=cds-XP_036013883.1;Parent=rna-XM_036157990.1;Dbxref=GeneID:218194,GenBank:XP_036013883.1,MGI:MGI:2659021;Name=XP_036013883.1;gbkey=CDS;gene=Phactr1;product=phosphatase and actin regulator 1 isoform X3;protein_id=XP_036013883.1;extra_copy_number=0
CM058253.1	Liftoff	CDS	49018056	49018132	.	+	.	ID=cds-XP_036013883.1;Parent=rna-XM_036157990.1;Dbxref=GeneID:218194,GenBank:XP_036013883.1,MGI:MGI:2659021;Name=XP_036013883.1;gbkey=CDS;gene=Phactr1;product=phosphatase and actin regulator 1 isoform X3;protein_id=XP_036013883.1;extra_copy_number=0
CM058253.1	Liftoff	CDS	49019303	49019318	.	+	.	ID=cds-XP_036013883.1;Parent=rna-XM_036157990.1;Dbxref=GeneID:218194,GenBank:XP_036013883.1,MGI:MGI:2659021;Name=XP_036013883.1;gbkey=CDS;gene=Phactr1;product=phosphatase and actin regulator 1 isoform X3;protein_id=XP_036013883.1;extra_copy_number=0
CM058253.1	Liftoff	mRNA	48565393	49022653	.	+	.	ID=rna-XM_006516906.5;Parent=gene-Phactr1;Dbxref=GeneID:218194,GenBank:XM_006516906.5,MGI:MGI:2659021;Name=XM_006516906.5;gbkey=mRNA;gene=Phactr1;model_evidence=Supporting evidence includes similarity to: 5 mRNAs%2C 10 ESTs%2C 6 Proteins%2C 3845 long SRA reads%2C and 100%25 coverage of the annotated genomic feature by RNAseq alignments%2C including 13 samples with support for all annotated introns;product=phosphatase and actin regulator 1%2C transcript variant X3;transcript_id=XM_006516906.5;matches_ref_protein=True;valid_ORF=True;extra_copy_number=0
CM058253.1	Liftoff	exon	48565393	48566113	.	+	.	ID=exon-XM_006516906.5-1;Parent=rna-XM_006516906.5;Dbxref=GeneID:218194,GenBank:XM_006516906.5,MGI:MGI:2659021;gbkey=mRNA;gene=Phactr1;product=phosphatase and actin regulator 1%2C transcript variant X3;transcript_id=XM_006516906.5;extra_copy_number=0
CM058253.1	Liftoff	exon	48566468	48566618	.	+	.	ID=exon-XM_006516906.5-2;Parent=rna-XM_006516906.5;Dbxref=GeneID:218194,GenBank:XM_006516906.5,MGI:MGI:2659021;gbkey=mRNA;gene=Phactr1;product=phosphatase and actin regulator 1%2C transcript variant X3;transcript_id=XM_006516906.5;extra_copy_number=0
CM058253.1	Liftoff	exon	48593538	48593684	.	+	.	ID=exon-XM_006516906.5-3;Parent=rna-XM_006516906.5;Dbxref=GeneID:218194,GenBank:XM_006516906.5,MGI:MGI:2659021;gbkey=mRNA;gene=Phactr1;product=phosphatase and actin regulator 1%2C transcript variant X3;transcript_id=XM_006516906.5;extra_copy_number=0
CM058253.1	Liftoff	exon	48840563	48840727	.	+	.	ID=exon-XM_006516906.5-4;Parent=rna-XM_006516906.5;Dbxref=GeneID:218194,GenBank:XM_006516906.5,MGI:MGI:2659021;gbkey=mRNA;gene=Phactr1;product=phosphatase and actin regulator 1%2C transcript variant X3;transcript_id=XM_006516906.5;extra_copy_number=0
CM058253.1	Liftoff	exon	48921429	48921509	.	+	.	ID=exon-XM_006516906.5-5;Parent=rna-XM_006516906.5;Dbxref=GeneID:218194,GenBank:XM_006516906.5,MGI:MGI:2659021;gbkey=mRNA;gene=Phactr1;product=phosphatase and actin regulator 1%2C transcript variant X3;transcript_id=XM_006516906.5;extra_copy_number=0
CM058253.1	Liftoff	exon	48941200	48941367	.	+	.	ID=exon-XM_006516906.5-6;Parent=rna-XM_006516906.5;Dbxref=GeneID:218194,GenBank:XM_006516906.5,MGI:MGI:2659021;gbkey=mRNA;gene=Phactr1;product=phosphatase and actin regulator 1%2C transcript variant X3;transcript_id=XM_006516906.5;extra_copy_number=0
CM058253.1	Liftoff	exon	48943592	48943798	.	+	.	ID=exon-XM_006516906.5-7;Parent=rna-XM_006516906.5;Dbxref=GeneID:218194,GenBank:XM_006516906.5,MGI:MGI:2659021;gbkey=mRNA;gene=Phactr1;product=phosphatase and actin regulator 1%2C transcript variant X3;transcript_id=XM_006516906.5;extra_copy_number=0
CM058253.1	Liftoff	exon	48961677	48961998	.	+	.	ID=exon-XM_006516906.5-8;Parent=rna-XM_006516906.5;Dbxref=GeneID:218194,GenBank:XM_006516906.5,MGI:MGI:2659021;gbkey=mRNA;gene=Phactr1;product=phosphatase and actin regulator 1%2C transcript variant X3;transcript_id=XM_006516906.5;extra_copy_number=0
CM058253.1	Liftoff	exon	48978842	48979089	.	+	.	ID=exon-XM_006516906.5-9;Parent=rna-XM_006516906.5;Dbxref=GeneID:218194,GenBank:XM_006516906.5,MGI:MGI:2659021;gbkey=mRNA;gene=Phactr1;product=phosphatase and actin regulator 1%2C transcript variant X3;transcript_id=XM_006516906.5;extra_copy_number=0
CM058253.1	Liftoff	exon	48980743	48980899	.	+	.	ID=exon-XM_006516906.5-10;Parent=rna-XM_006516906.5;Dbxref=GeneID:218194,GenBank:XM_006516906.5,MGI:MGI:2659021;gbkey=mRNA;gene=Phactr1;product=phosphatase and actin regulator 1%2C transcript variant X3;transcript_id=XM_006516906.5;extra_copy_number=0
CM058253.1	Liftoff	exon	49007121	49007176	.	+	.	ID=exon-XM_006516906.5-11;Parent=rna-XM_006516906.5;Dbxref=GeneID:218194,GenBank:XM_006516906.5,MGI:MGI:2659021;gbkey=mRNA;gene=Phactr1;product=phosphatase and actin regulator 1%2C transcript variant X3;transcript_id=XM_006516906.5;extra_copy_number=0
CM058253.1	Liftoff	exon	49012263	49012324	.	+	.	ID=exon-XM_006516906.5-12;Parent=rna-XM_006516906.5;Dbxref=GeneID:218194,GenBank:XM_006516906.5,MGI:MGI:2659021;gbkey=mRNA;gene=Phactr1;product=phosphatase and actin regulator 1%2C transcript variant X3;transcript_id=XM_006516906.5;extra_copy_number=0
CM058253.1	Liftoff	exon	49017049	49017189	.	+	.	ID=exon-XM_006516906.5-13;Parent=rna-XM_006516906.5;Dbxref=GeneID:218194,GenBank:XM_006516906.5,MGI:MGI:2659021;gbkey=mRNA;gene=Phactr1;product=phosphatase and actin regulator 1%2C transcript variant X3;transcript_id=XM_006516906.5;extra_copy_number=0
CM058253.1	Liftoff	exon	49018056	49018132	.	+	.	ID=exon-XM_006516906.5-14;Parent=rna-XM_006516906.5;Dbxref=GeneID:218194,GenBank:XM_006516906.5,MGI:MGI:2659021;gbkey=mRNA;gene=Phactr1;product=phosphatase and actin regulator 1%2C transcript variant X3;transcript_id=XM_006516906.5;extra_copy_number=0
CM058253.1	Liftoff	exon	49019303	49022653	.	+	.	ID=exon-XM_006516906.5-15;Parent=rna-XM_006516906.5;Dbxref=GeneID:218194,GenBank:XM_006516906.5,MGI:MGI:2659021;gbkey=mRNA;gene=Phactr1;product=phosphatase and actin regulator 1%2C transcript variant X3;transcript_id=XM_006516906.5;extra_copy_number=0
CM058253.1	Liftoff	CDS	48566516	48566618	.	+	.	ID=cds-XP_006516969.1;Parent=rna-XM_006516906.5;Dbxref=GeneID:218194,GenBank:XP_006516969.1,MGI:MGI:2659021;Name=XP_006516969.1;gbkey=CDS;gene=Phactr1;product=phosphatase and actin regulator 1 isoform X1;protein_id=XP_006516969.1;extra_copy_number=0
CM058253.1	Liftoff	CDS	48593538	48593684	.	+	.	ID=cds-XP_006516969.1;Parent=rna-XM_006516906.5;Dbxref=GeneID:218194,GenBank:XP_006516969.1,MGI:MGI:2659021;Name=XP_006516969.1;gbkey=CDS;gene=Phactr1;product=phosphatase and actin regulator 1 isoform X1;protein_id=XP_006516969.1;extra_copy_number=0
CM058253.1	Liftoff	CDS	48840563	48840727	.	+	.	ID=cds-XP_006516969.1;Parent=rna-XM_006516906.5;Dbxref=GeneID:218194,GenBank:XP_006516969.1,MGI:MGI:2659021;Name=XP_006516969.1;gbkey=CDS;gene=Phactr1;product=phosphatase and actin regulator 1 isoform X1;protein_id=XP_006516969.1;extra_copy_number=0
CM058253.1	Liftoff	CDS	48921429	48921509	.	+	.	ID=cds-XP_006516969.1;Parent=rna-XM_006516906.5;Dbxref=GeneID:218194,GenBank:XP_006516969.1,MGI:MGI:2659021;Name=XP_006516969.1;gbkey=CDS;gene=Phactr1;product=phosphatase and actin regulator 1 isoform X1;protein_id=XP_006516969.1;extra_copy_number=0
CM058253.1	Liftoff	CDS	48941200	48941367	.	+	.	ID=cds-XP_006516969.1;Parent=rna-XM_006516906.5;Dbxref=GeneID:218194,GenBank:XP_006516969.1,MGI:MGI:2659021;Name=XP_006516969.1;gbkey=CDS;gene=Phactr1;product=phosphatase and actin regulator 1 isoform X1;protein_id=XP_006516969.1;extra_copy_number=0
CM058253.1	Liftoff	CDS	48943592	48943798	.	+	.	ID=cds-XP_006516969.1;Parent=rna-XM_006516906.5;Dbxref=GeneID:218194,GenBank:XP_006516969.1,MGI:MGI:2659021;Name=XP_006516969.1;gbkey=CDS;gene=Phactr1;product=phosphatase and actin regulator 1 isoform X1;protein_id=XP_006516969.1;extra_copy_number=0
CM058253.1	Liftoff	CDS	48961677	48961998	.	+	.	ID=cds-XP_006516969.1;Parent=rna-XM_006516906.5;Dbxref=GeneID:218194,GenBank:XP_006516969.1,MGI:MGI:2659021;Name=XP_006516969.1;gbkey=CDS;gene=Phactr1;product=phosphatase and actin regulator 1 isoform X1;protein_id=XP_006516969.1;extra_copy_number=0
CM058253.1	Liftoff	CDS	48978842	48979089	.	+	.	ID=cds-XP_006516969.1;Parent=rna-XM_006516906.5;Dbxref=GeneID:218194,GenBank:XP_006516969.1,MGI:MGI:2659021;Name=XP_006516969.1;gbkey=CDS;gene=Phactr1;product=phosphatase and actin regulator 1 isoform X1;protein_id=XP_006516969.1;extra_copy_number=0
CM058253.1	Liftoff	CDS	48980743	48980899	.	+	.	ID=cds-XP_006516969.1;Parent=rna-XM_006516906.5;Dbxref=GeneID:218194,GenBank:XP_006516969.1,MGI:MGI:2659021;Name=XP_006516969.1;gbkey=CDS;gene=Phactr1;product=phosphatase and actin regulator 1 isoform X1;protein_id=XP_006516969.1;extra_copy_number=0
CM058253.1	Liftoff	CDS	49007121	49007176	.	+	.	ID=cds-XP_006516969.1;Parent=rna-XM_006516906.5;Dbxref=GeneID:218194,GenBank:XP_006516969.1,MGI:MGI:2659021;Name=XP_006516969.1;gbkey=CDS;gene=Phactr1;product=phosphatase and actin regulator 1 isoform X1;protein_id=XP_006516969.1;extra_copy_number=0
CM058253.1	Liftoff	CDS	49012263	49012324	.	+	.	ID=cds-XP_006516969.1;Parent=rna-XM_006516906.5;Dbxref=GeneID:218194,GenBank:XP_006516969.1,MGI:MGI:2659021;Name=XP_006516969.1;gbkey=CDS;gene=Phactr1;product=phosphatase and actin regulator 1 isoform X1;protein_id=XP_006516969.1;extra_copy_number=0
CM058253.1	Liftoff	CDS	49017049	49017189	.	+	.	ID=cds-XP_006516969.1;Parent=rna-XM_006516906.5;Dbxref=GeneID:218194,GenBank:XP_006516969.1,MGI:MGI:2659021;Name=XP_006516969.1;gbkey=CDS;gene=Phactr1;product=phosphatase and actin regulator 1 isoform X1;protein_id=XP_006516969.1;extra_copy_number=0
CM058253.1	Liftoff	CDS	49018056	49018132	.	+	.	ID=cds-XP_006516969.1;Parent=rna-XM_006516906.5;Dbxref=GeneID:218194,GenBank:XP_006516969.1,MGI:MGI:2659021;Name=XP_006516969.1;gbkey=CDS;gene=Phactr1;product=phosphatase and actin regulator 1 isoform X1;protein_id=XP_006516969.1;extra_copy_number=0
CM058253.1	Liftoff	CDS	49019303	49019318	.	+	.	ID=cds-XP_006516969.1;Parent=rna-XM_006516906.5;Dbxref=GeneID:218194,GenBank:XP_006516969.1,MGI:MGI:2659021;Name=XP_006516969.1;gbkey=CDS;gene=Phactr1;product=phosphatase and actin regulator 1 isoform X1;protein_id=XP_006516969.1;extra_copy_number=0
CM058253.1	Liftoff	mRNA	48565394	49022653	.	+	.	ID=rna-XM_036157989.1;Parent=gene-Phactr1;Dbxref=GeneID:218194,GenBank:XM_036157989.1,MGI:MGI:2659021;Name=XM_036157989.1;gbkey=mRNA;gene=Phactr1;model_evidence=Supporting evidence includes similarity to: 5 mRNAs%2C 9 ESTs%2C 9 Proteins%2C 3978 long SRA reads%2C and 100%25 coverage of the annotated genomic feature by RNAseq alignments%2C including 13 samples with support for all annotated introns;product=phosphatase and actin regulator 1%2C transcript variant X6;transcript_id=XM_036157989.1;matches_ref_protein=True;valid_ORF=True;extra_copy_number=0
CM058253.1	Liftoff	exon	48565394	48566113	.	+	.	ID=exon-XM_036157989.1-1;Parent=rna-XM_036157989.1;Dbxref=GeneID:218194,GenBank:XM_036157989.1,MGI:MGI:2659021;gbkey=mRNA;gene=Phactr1;product=phosphatase and actin regulator 1%2C transcript variant X6;transcript_id=XM_036157989.1;extra_copy_number=0
CM058253.1	Liftoff	exon	48566468	48566618	.	+	.	ID=exon-XM_036157989.1-2;Parent=rna-XM_036157989.1;Dbxref=GeneID:218194,GenBank:XM_036157989.1,MGI:MGI:2659021;gbkey=mRNA;gene=Phactr1;product=phosphatase and actin regulator 1%2C transcript variant X6;transcript_id=XM_036157989.1;extra_copy_number=0
CM058253.1	Liftoff	exon	48593538	48593684	.	+	.	ID=exon-XM_036157989.1-3;Parent=rna-XM_036157989.1;Dbxref=GeneID:218194,GenBank:XM_036157989.1,MGI:MGI:2659021;gbkey=mRNA;gene=Phactr1;product=phosphatase and actin regulator 1%2C transcript variant X6;transcript_id=XM_036157989.1;extra_copy_number=0
CM058253.1	Liftoff	exon	48840563	48840727	.	+	.	ID=exon-XM_036157989.1-4;Parent=rna-XM_036157989.1;Dbxref=GeneID:218194,GenBank:XM_036157989.1,MGI:MGI:2659021;gbkey=mRNA;gene=Phactr1;product=phosphatase and actin regulator 1%2C transcript variant X6;transcript_id=XM_036157989.1;extra_copy_number=0
CM058253.1	Liftoff	exon	48921429	48921509	.	+	.	ID=exon-XM_036157989.1-5;Parent=rna-XM_036157989.1;Dbxref=GeneID:218194,GenBank:XM_036157989.1,MGI:MGI:2659021;gbkey=mRNA;gene=Phactr1;product=phosphatase and actin regulator 1%2C transcript variant X6;transcript_id=XM_036157989.1;extra_copy_number=0
CM058253.1	Liftoff	exon	48941200	48941367	.	+	.	ID=exon-XM_036157989.1-6;Parent=rna-XM_036157989.1;Dbxref=GeneID:218194,GenBank:XM_036157989.1,MGI:MGI:2659021;gbkey=mRNA;gene=Phactr1;product=phosphatase and actin regulator 1%2C transcript variant X6;transcript_id=XM_036157989.1;extra_copy_number=0
CM058253.1	Liftoff	exon	48961677	48961998	.	+	.	ID=exon-XM_036157989.1-7;Parent=rna-XM_036157989.1;Dbxref=GeneID:218194,GenBank:XM_036157989.1,MGI:MGI:2659021;gbkey=mRNA;gene=Phactr1;product=phosphatase and actin regulator 1%2C transcript variant X6;transcript_id=XM_036157989.1;extra_copy_number=0
CM058253.1	Liftoff	exon	48978842	48979089	.	+	.	ID=exon-XM_036157989.1-8;Parent=rna-XM_036157989.1;Dbxref=GeneID:218194,GenBank:XM_036157989.1,MGI:MGI:2659021;gbkey=mRNA;gene=Phactr1;product=phosphatase and actin regulator 1%2C transcript variant X6;transcript_id=XM_036157989.1;extra_copy_number=0
CM058253.1	Liftoff	exon	48980743	48980899	.	+	.	ID=exon-XM_036157989.1-9;Parent=rna-XM_036157989.1;Dbxref=GeneID:218194,GenBank:XM_036157989.1,MGI:MGI:2659021;gbkey=mRNA;gene=Phactr1;product=phosphatase and actin regulator 1%2C transcript variant X6;transcript_id=XM_036157989.1;extra_copy_number=0
CM058253.1	Liftoff	exon	49007121	49007176	.	+	.	ID=exon-XM_036157989.1-10;Parent=rna-XM_036157989.1;Dbxref=GeneID:218194,GenBank:XM_036157989.1,MGI:MGI:2659021;gbkey=mRNA;gene=Phactr1;product=phosphatase and actin regulator 1%2C transcript variant X6;transcript_id=XM_036157989.1;extra_copy_number=0
CM058253.1	Liftoff	exon	49012263	49012324	.	+	.	ID=exon-XM_036157989.1-11;Parent=rna-XM_036157989.1;Dbxref=GeneID:218194,GenBank:XM_036157989.1,MGI:MGI:2659021;gbkey=mRNA;gene=Phactr1;product=phosphatase and actin regulator 1%2C transcript variant X6;transcript_id=XM_036157989.1;extra_copy_number=0
CM058253.1	Liftoff	exon	49017049	49017189	.	+	.	ID=exon-XM_036157989.1-12;Parent=rna-XM_036157989.1;Dbxref=GeneID:218194,GenBank:XM_036157989.1,MGI:MGI:2659021;gbkey=mRNA;gene=Phactr1;product=phosphatase and actin regulator 1%2C transcript variant X6;transcript_id=XM_036157989.1;extra_copy_number=0
CM058253.1	Liftoff	exon	49018056	49018132	.	+	.	ID=exon-XM_036157989.1-13;Parent=rna-XM_036157989.1;Dbxref=GeneID:218194,GenBank:XM_036157989.1,MGI:MGI:2659021;gbkey=mRNA;gene=Phactr1;product=phosphatase and actin regulator 1%2C transcript variant X6;transcript_id=XM_036157989.1;extra_copy_number=0
CM058253.1	Liftoff	exon	49019303	49022653	.	+	.	ID=exon-XM_036157989.1-14;Parent=rna-XM_036157989.1;Dbxref=GeneID:218194,GenBank:XM_036157989.1,MGI:MGI:2659021;gbkey=mRNA;gene=Phactr1;product=phosphatase and actin regulator 1%2C transcript variant X6;transcript_id=XM_036157989.1;extra_copy_number=0
CM058253.1	Liftoff	CDS	48566516	48566618	.	+	.	ID=cds-XP_036013882.1;Parent=rna-XM_036157989.1;Dbxref=GeneID:218194,GenBank:XP_036013882.1,MGI:MGI:2659021;Name=XP_036013882.1;gbkey=CDS;gene=Phactr1;product=phosphatase and actin regulator 1 isoform X3;protein_id=XP_036013882.1;extra_copy_number=0
CM058253.1	Liftoff	CDS	48593538	48593684	.	+	.	ID=cds-XP_036013882.1;Parent=rna-XM_036157989.1;Dbxref=GeneID:218194,GenBank:XP_036013882.1,MGI:MGI:2659021;Name=XP_036013882.1;gbkey=CDS;gene=Phactr1;product=phosphatase and actin regulator 1 isoform X3;protein_id=XP_036013882.1;extra_copy_number=0
CM058253.1	Liftoff	CDS	48840563	48840727	.	+	.	ID=cds-XP_036013882.1;Parent=rna-XM_036157989.1;Dbxref=GeneID:218194,GenBank:XP_036013882.1,MGI:MGI:2659021;Name=XP_036013882.1;gbkey=CDS;gene=Phactr1;product=phosphatase and actin regulator 1 isoform X3;protein_id=XP_036013882.1;extra_copy_number=0
CM058253.1	Liftoff	CDS	48921429	48921509	.	+	.	ID=cds-XP_036013882.1;Parent=rna-XM_036157989.1;Dbxref=GeneID:218194,GenBank:XP_036013882.1,MGI:MGI:2659021;Name=XP_036013882.1;gbkey=CDS;gene=Phactr1;product=phosphatase and actin regulator 1 isoform X3;protein_id=XP_036013882.1;extra_copy_number=0
CM058253.1	Liftoff	CDS	48941200	48941367	.	+	.	ID=cds-XP_036013882.1;Parent=rna-XM_036157989.1;Dbxref=GeneID:218194,GenBank:XP_036013882.1,MGI:MGI:2659021;Name=XP_036013882.1;gbkey=CDS;gene=Phactr1;product=phosphatase and actin regulator 1 isoform X3;protein_id=XP_036013882.1;extra_copy_number=0
CM058253.1	Liftoff	CDS	48961677	48961998	.	+	.	ID=cds-XP_036013882.1;Parent=rna-XM_036157989.1;Dbxref=GeneID:218194,GenBank:XP_036013882.1,MGI:MGI:2659021;Name=XP_036013882.1;gbkey=CDS;gene=Phactr1;product=phosphatase and actin regulator 1 isoform X3;protein_id=XP_036013882.1;extra_copy_number=0
CM058253.1	Liftoff	CDS	48978842	48979089	.	+	.	ID=cds-XP_036013882.1;Parent=rna-XM_036157989.1;Dbxref=GeneID:218194,GenBank:XP_036013882.1,MGI:MGI:2659021;Name=XP_036013882.1;gbkey=CDS;gene=Phactr1;product=phosphatase and actin regulator 1 isoform X3;protein_id=XP_036013882.1;extra_copy_number=0
CM058253.1	Liftoff	CDS	48980743	48980899	.	+	.	ID=cds-XP_036013882.1;Parent=rna-XM_036157989.1;Dbxref=GeneID:218194,GenBank:XP_036013882.1,MGI:MGI:2659021;Name=XP_036013882.1;gbkey=CDS;gene=Phactr1;product=phosphatase and actin regulator 1 isoform X3;protein_id=XP_036013882.1;extra_copy_number=0
CM058253.1	Liftoff	CDS	49007121	49007176	.	+	.	ID=cds-XP_036013882.1;Parent=rna-XM_036157989.1;Dbxref=GeneID:218194,GenBank:XP_036013882.1,MGI:MGI:2659021;Name=XP_036013882.1;gbkey=CDS;gene=Phactr1;product=phosphatase and actin regulator 1 isoform X3;protein_id=XP_036013882.1;extra_copy_number=0
CM058253.1	Liftoff	CDS	49012263	49012324	.	+	.	ID=cds-XP_036013882.1;Parent=rna-XM_036157989.1;Dbxref=GeneID:218194,GenBank:XP_036013882.1,MGI:MGI:2659021;Name=XP_036013882.1;gbkey=CDS;gene=Phactr1;product=phosphatase and actin regulator 1 isoform X3;protein_id=XP_036013882.1;extra_copy_number=0
CM058253.1	Liftoff	CDS	49017049	49017189	.	+	.	ID=cds-XP_036013882.1;Parent=rna-XM_036157989.1;Dbxref=GeneID:218194,GenBank:XP_036013882.1,MGI:MGI:2659021;Name=XP_036013882.1;gbkey=CDS;gene=Phactr1;product=phosphatase and actin regulator 1 isoform X3;protein_id=XP_036013882.1;extra_copy_number=0
CM058253.1	Liftoff	CDS	49018056	49018132	.	+	.	ID=cds-XP_036013882.1;Parent=rna-XM_036157989.1;Dbxref=GeneID:218194,GenBank:XP_036013882.1,MGI:MGI:2659021;Name=XP_036013882.1;gbkey=CDS;gene=Phactr1;product=phosphatase and actin regulator 1 isoform X3;protein_id=XP_036013882.1;extra_copy_number=0
CM058253.1	Liftoff	CDS	49019303	49019318	.	+	.	ID=cds-XP_036013882.1;Parent=rna-XM_036157989.1;Dbxref=GeneID:218194,GenBank:XP_036013882.1,MGI:MGI:2659021;Name=XP_036013882.1;gbkey=CDS;gene=Phactr1;product=phosphatase and actin regulator 1 isoform X3;protein_id=XP_036013882.1;extra_copy_number=0
CM058253.1	Liftoff	mRNA	48593415	49022655	.	+	.	ID=rna-NM_001005740.1;Parent=gene-Phactr1;Dbxref=GeneID:218194,GenBank:NM_001005740.1,MGI:MGI:2659021;Name=NM_001005740.1;gbkey=mRNA;gene=Phactr1;product=phosphatase and actin regulator 1%2C transcript variant 2;tag=RefSeq Select;transcript_id=NM_001005740.1;matches_ref_protein=True;valid_ORF=True;extra_copy_number=0
CM058253.1	Liftoff	exon	48593415	48593684	.	+	.	ID=exon-NM_001005740.1-1;Parent=rna-NM_001005740.1;Dbxref=GeneID:218194,GenBank:NM_001005740.1,MGI:MGI:2659021;gbkey=mRNA;gene=Phactr1;product=phosphatase and actin regulator 1%2C transcript variant 2;tag=RefSeq Select;transcript_id=NM_001005740.1;extra_copy_number=0
CM058253.1	Liftoff	exon	48840563	48840727	.	+	.	ID=exon-NM_001005740.1-2;Parent=rna-NM_001005740.1;Dbxref=GeneID:218194,GenBank:NM_001005740.1,MGI:MGI:2659021;gbkey=mRNA;gene=Phactr1;product=phosphatase and actin regulator 1%2C transcript variant 2;tag=RefSeq Select;transcript_id=NM_001005740.1;extra_copy_number=0
CM058253.1	Liftoff	exon	48921429	48921509	.	+	.	ID=exon-NM_001005740.1-3;Parent=rna-NM_001005740.1;Dbxref=GeneID:218194,GenBank:NM_001005740.1,MGI:MGI:2659021;gbkey=mRNA;gene=Phactr1;product=phosphatase and actin regulator 1%2C transcript variant 2;tag=RefSeq Select;transcript_id=NM_001005740.1;extra_copy_number=0
CM058253.1	Liftoff	exon	48941200	48941367	.	+	.	ID=exon-NM_001005740.1-4;Parent=rna-NM_001005740.1;Dbxref=GeneID:218194,GenBank:NM_001005740.1,MGI:MGI:2659021;gbkey=mRNA;gene=Phactr1;product=phosphatase and actin regulator 1%2C transcript variant 2;tag=RefSeq Select;transcript_id=NM_001005740.1;extra_copy_number=0
CM058253.1	Liftoff	exon	48943592	48943798	.	+	.	ID=exon-NM_001005740.1-5;Parent=rna-NM_001005740.1;Dbxref=GeneID:218194,GenBank:NM_001005740.1,MGI:MGI:2659021;gbkey=mRNA;gene=Phactr1;product=phosphatase and actin regulator 1%2C transcript variant 2;tag=RefSeq Select;transcript_id=NM_001005740.1;extra_copy_number=0
CM058253.1	Liftoff	exon	48961677	48961998	.	+	.	ID=exon-NM_001005740.1-6;Parent=rna-NM_001005740.1;Dbxref=GeneID:218194,GenBank:NM_001005740.1,MGI:MGI:2659021;gbkey=mRNA;gene=Phactr1;product=phosphatase and actin regulator 1%2C transcript variant 2;tag=RefSeq Select;transcript_id=NM_001005740.1;extra_copy_number=0
CM058253.1	Liftoff	exon	48978842	48979089	.	+	.	ID=exon-NM_001005740.1-7;Parent=rna-NM_001005740.1;Dbxref=GeneID:218194,GenBank:NM_001005740.1,MGI:MGI:2659021;gbkey=mRNA;gene=Phactr1;product=phosphatase and actin regulator 1%2C transcript variant 2;tag=RefSeq Select;transcript_id=NM_001005740.1;extra_copy_number=0
CM058253.1	Liftoff	exon	48980743	48980899	.	+	.	ID=exon-NM_001005740.1-8;Parent=rna-NM_001005740.1;Dbxref=GeneID:218194,GenBank:NM_001005740.1,MGI:MGI:2659021;gbkey=mRNA;gene=Phactr1;product=phosphatase and actin regulator 1%2C transcript variant 2;tag=RefSeq Select;transcript_id=NM_001005740.1;extra_copy_number=0
CM058253.1	Liftoff	exon	49007121	49007176	.	+	.	ID=exon-NM_001005740.1-9;Parent=rna-NM_001005740.1;Dbxref=GeneID:218194,GenBank:NM_001005740.1,MGI:MGI:2659021;gbkey=mRNA;gene=Phactr1;product=phosphatase and actin regulator 1%2C transcript variant 2;tag=RefSeq Select;transcript_id=NM_001005740.1;extra_copy_number=0
CM058253.1	Liftoff	exon	49012263	49012324	.	+	.	ID=exon-NM_001005740.1-10;Parent=rna-NM_001005740.1;Dbxref=GeneID:218194,GenBank:NM_001005740.1,MGI:MGI:2659021;gbkey=mRNA;gene=Phactr1;product=phosphatase and actin regulator 1%2C transcript variant 2;tag=RefSeq Select;transcript_id=NM_001005740.1;extra_copy_number=0
CM058253.1	Liftoff	exon	49017049	49017189	.	+	.	ID=exon-NM_001005740.1-11;Parent=rna-NM_001005740.1;Dbxref=GeneID:218194,GenBank:NM_001005740.1,MGI:MGI:2659021;gbkey=mRNA;gene=Phactr1;product=phosphatase and actin regulator 1%2C transcript variant 2;tag=RefSeq Select;transcript_id=NM_001005740.1;extra_copy_number=0
CM058253.1	Liftoff	exon	49018056	49018132	.	+	.	ID=exon-NM_001005740.1-12;Parent=rna-NM_001005740.1;Dbxref=GeneID:218194,GenBank:NM_001005740.1,MGI:MGI:2659021;gbkey=mRNA;gene=Phactr1;product=phosphatase and actin regulator 1%2C transcript variant 2;tag=RefSeq Select;transcript_id=NM_001005740.1;extra_copy_number=0
CM058253.1	Liftoff	exon	49019303	49022655	.	+	.	ID=exon-NM_001005740.1-13;Parent=rna-NM_001005740.1;Dbxref=GeneID:218194,GenBank:NM_001005740.1,MGI:MGI:2659021;gbkey=mRNA;gene=Phactr1;product=phosphatase and actin regulator 1%2C transcript variant 2;tag=RefSeq Select;transcript_id=NM_001005740.1;extra_copy_number=0
CM058253.1	Liftoff	CDS	48593456	48593684	.	+	.	ID=cds-NP_001005740.1;Parent=rna-NM_001005740.1;Dbxref=CCDS:CCDS49251.1,GeneID:218194,GenBank:NP_001005740.1,MGI:MGI:2659021;Name=NP_001005740.1;Note=isoform 2 is encoded by transcript variant 2;gbkey=CDS;gene=Phactr1;product=phosphatase and actin regulator 1 isoform 2;protein_id=NP_001005740.1;tag=RefSeq Select;extra_copy_number=0
CM058253.1	Liftoff	CDS	48840563	48840727	.	+	.	ID=cds-NP_001005740.1;Parent=rna-NM_001005740.1;Dbxref=CCDS:CCDS49251.1,GeneID:218194,GenBank:NP_001005740.1,MGI:MGI:2659021;Name=NP_001005740.1;Note=isoform 2 is encoded by transcript variant 2;gbkey=CDS;gene=Phactr1;product=phosphatase and actin regulator 1 isoform 2;protein_id=NP_001005740.1;tag=RefSeq Select;extra_copy_number=0
CM058253.1	Liftoff	CDS	48921429	48921509	.	+	.	ID=cds-NP_001005740.1;Parent=rna-NM_001005740.1;Dbxref=CCDS:CCDS49251.1,GeneID:218194,GenBank:NP_001005740.1,MGI:MGI:2659021;Name=NP_001005740.1;Note=isoform 2 is encoded by transcript variant 2;gbkey=CDS;gene=Phactr1;product=phosphatase and actin regulator 1 isoform 2;protein_id=NP_001005740.1;tag=RefSeq Select;extra_copy_number=0
CM058253.1	Liftoff	CDS	48941200	48941367	.	+	.	ID=cds-NP_001005740.1;Parent=rna-NM_001005740.1;Dbxref=CCDS:CCDS49251.1,GeneID:218194,GenBank:NP_001005740.1,MGI:MGI:2659021;Name=NP_001005740.1;Note=isoform 2 is encoded by transcript variant 2;gbkey=CDS;gene=Phactr1;product=phosphatase and actin regulator 1 isoform 2;protein_id=NP_001005740.1;tag=RefSeq Select;extra_copy_number=0
CM058253.1	Liftoff	CDS	48943592	48943798	.	+	.	ID=cds-NP_001005740.1;Parent=rna-NM_001005740.1;Dbxref=CCDS:CCDS49251.1,GeneID:218194,GenBank:NP_001005740.1,MGI:MGI:2659021;Name=NP_001005740.1;Note=isoform 2 is encoded by transcript variant 2;gbkey=CDS;gene=Phactr1;product=phosphatase and actin regulator 1 isoform 2;protein_id=NP_001005740.1;tag=RefSeq Select;extra_copy_number=0
CM058253.1	Liftoff	CDS	48961677	48961998	.	+	.	ID=cds-NP_001005740.1;Parent=rna-NM_001005740.1;Dbxref=CCDS:CCDS49251.1,GeneID:218194,GenBank:NP_001005740.1,MGI:MGI:2659021;Name=NP_001005740.1;Note=isoform 2 is encoded by transcript variant 2;gbkey=CDS;gene=Phactr1;product=phosphatase and actin regulator 1 isoform 2;protein_id=NP_001005740.1;tag=RefSeq Select;extra_copy_number=0
CM058253.1	Liftoff	CDS	48978842	48979089	.	+	.	ID=cds-NP_001005740.1;Parent=rna-NM_001005740.1;Dbxref=CCDS:CCDS49251.1,GeneID:218194,GenBank:NP_001005740.1,MGI:MGI:2659021;Name=NP_001005740.1;Note=isoform 2 is encoded by transcript variant 2;gbkey=CDS;gene=Phactr1;product=phosphatase and actin regulator 1 isoform 2;protein_id=NP_001005740.1;tag=RefSeq Select;extra_copy_number=0
CM058253.1	Liftoff	CDS	48980743	48980899	.	+	.	ID=cds-NP_001005740.1;Parent=rna-NM_001005740.1;Dbxref=CCDS:CCDS49251.1,GeneID:218194,GenBank:NP_001005740.1,MGI:MGI:2659021;Name=NP_001005740.1;Note=isoform 2 is encoded by transcript variant 2;gbkey=CDS;gene=Phactr1;product=phosphatase and actin regulator 1 isoform 2;protein_id=NP_001005740.1;tag=RefSeq Select;extra_copy_number=0
CM058253.1	Liftoff	CDS	49007121	49007176	.	+	.	ID=cds-NP_001005740.1;Parent=rna-NM_001005740.1;Dbxref=CCDS:CCDS49251.1,GeneID:218194,GenBank:NP_001005740.1,MGI:MGI:2659021;Name=NP_001005740.1;Note=isoform 2 is encoded by transcript variant 2;gbkey=CDS;gene=Phactr1;product=phosphatase and actin regulator 1 isoform 2;protein_id=NP_001005740.1;tag=RefSeq Select;extra_copy_number=0
CM058253.1	Liftoff	CDS	49012263	49012324	.	+	.	ID=cds-NP_001005740.1;Parent=rna-NM_001005740.1;Dbxref=CCDS:CCDS49251.1,GeneID:218194,GenBank:NP_001005740.1,MGI:MGI:2659021;Name=NP_001005740.1;Note=isoform 2 is encoded by transcript variant 2;gbkey=CDS;gene=Phactr1;product=phosphatase and actin regulator 1 isoform 2;protein_id=NP_001005740.1;tag=RefSeq Select;extra_copy_number=0
CM058253.1	Liftoff	CDS	49017049	49017189	.	+	.	ID=cds-NP_001005740.1;Parent=rna-NM_001005740.1;Dbxref=CCDS:CCDS49251.1,GeneID:218194,GenBank:NP_001005740.1,MGI:MGI:2659021;Name=NP_001005740.1;Note=isoform 2 is encoded by transcript variant 2;gbkey=CDS;gene=Phactr1;product=phosphatase and actin regulator 1 isoform 2;protein_id=NP_001005740.1;tag=RefSeq Select;extra_copy_number=0
CM058253.1	Liftoff	CDS	49018056	49018132	.	+	.	ID=cds-NP_001005740.1;Parent=rna-NM_001005740.1;Dbxref=CCDS:CCDS49251.1,GeneID:218194,GenBank:NP_001005740.1,MGI:MGI:2659021;Name=NP_001005740.1;Note=isoform 2 is encoded by transcript variant 2;gbkey=CDS;gene=Phactr1;product=phosphatase and actin regulator 1 isoform 2;protein_id=NP_001005740.1;tag=RefSeq Select;extra_copy_number=0
CM058253.1	Liftoff	CDS	49019303	49019318	.	+	.	ID=cds-NP_001005740.1;Parent=rna-NM_001005740.1;Dbxref=CCDS:CCDS49251.1,GeneID:218194,GenBank:NP_001005740.1,MGI:MGI:2659021;Name=NP_001005740.1;Note=isoform 2 is encoded by transcript variant 2;gbkey=CDS;gene=Phactr1;product=phosphatase and actin regulator 1 isoform 2;protein_id=NP_001005740.1;tag=RefSeq Select;extra_copy_number=0
CM058253.1	Liftoff	mRNA	48738071	49022653	.	+	.	ID=rna-XM_030247227.2;Parent=gene-Phactr1;Dbxref=GeneID:218194,GenBank:XM_030247227.2,MGI:MGI:2659021;Name=XM_030247227.2;gbkey=mRNA;gene=Phactr1;model_evidence=Supporting evidence includes similarity to: 5 mRNAs%2C 10 ESTs%2C 2 Proteins%2C 4138 long SRA reads%2C and 98%25 coverage of the annotated genomic feature by RNAseq alignments%2C including 23 samples with support for all annotated introns;product=phosphatase and actin regulator 1%2C transcript variant X11;transcript_id=XM_030247227.2;matches_ref_protein=True;valid_ORF=True;extra_copy_number=0
CM058253.1	Liftoff	exon	48738071	48750419	.	+	.	ID=exon-XM_030247227.2-1;Parent=rna-XM_030247227.2;Dbxref=GeneID:218194,GenBank:XM_030247227.2,MGI:MGI:2659021;gbkey=mRNA;gene=Phactr1;product=phosphatase and actin regulator 1%2C transcript variant X11;transcript_id=XM_030247227.2;extra_copy_number=0
CM058253.1	Liftoff	exon	48840563	48840727	.	+	.	ID=exon-XM_030247227.2-2;Parent=rna-XM_030247227.2;Dbxref=GeneID:218194,GenBank:XM_030247227.2,MGI:MGI:2659021;gbkey=mRNA;gene=Phactr1;product=phosphatase and actin regulator 1%2C transcript variant X11;transcript_id=XM_030247227.2;extra_copy_number=0
CM058253.1	Liftoff	exon	48921429	48921509	.	+	.	ID=exon-XM_030247227.2-3;Parent=rna-XM_030247227.2;Dbxref=GeneID:218194,GenBank:XM_030247227.2,MGI:MGI:2659021;gbkey=mRNA;gene=Phactr1;product=phosphatase and actin regulator 1%2C transcript variant X11;transcript_id=XM_030247227.2;extra_copy_number=0
CM058253.1	Liftoff	exon	48941200	48941367	.	+	.	ID=exon-XM_030247227.2-4;Parent=rna-XM_030247227.2;Dbxref=GeneID:218194,GenBank:XM_030247227.2,MGI:MGI:2659021;gbkey=mRNA;gene=Phactr1;product=phosphatase and actin regulator 1%2C transcript variant X11;transcript_id=XM_030247227.2;extra_copy_number=0
CM058253.1	Liftoff	exon	48961677	48961998	.	+	.	ID=exon-XM_030247227.2-5;Parent=rna-XM_030247227.2;Dbxref=GeneID:218194,GenBank:XM_030247227.2,MGI:MGI:2659021;gbkey=mRNA;gene=Phactr1;product=phosphatase and actin regulator 1%2C transcript variant X11;transcript_id=XM_030247227.2;extra_copy_number=0
CM058253.1	Liftoff	exon	48978842	48979089	.	+	.	ID=exon-XM_030247227.2-6;Parent=rna-XM_030247227.2;Dbxref=GeneID:218194,GenBank:XM_030247227.2,MGI:MGI:2659021;gbkey=mRNA;gene=Phactr1;product=phosphatase and actin regulator 1%2C transcript variant X11;transcript_id=XM_030247227.2;extra_copy_number=0
CM058253.1	Liftoff	exon	48980743	48980899	.	+	.	ID=exon-XM_030247227.2-7;Parent=rna-XM_030247227.2;Dbxref=GeneID:218194,GenBank:XM_030247227.2,MGI:MGI:2659021;gbkey=mRNA;gene=Phactr1;product=phosphatase and actin regulator 1%2C transcript variant X11;transcript_id=XM_030247227.2;extra_copy_number=0
CM058253.1	Liftoff	exon	49007121	49007176	.	+	.	ID=exon-XM_030247227.2-8;Parent=rna-XM_030247227.2;Dbxref=GeneID:218194,GenBank:XM_030247227.2,MGI:MGI:2659021;gbkey=mRNA;gene=Phactr1;product=phosphatase and actin regulator 1%2C transcript variant X11;transcript_id=XM_030247227.2;extra_copy_number=0
CM058253.1	Liftoff	exon	49012263	49012324	.	+	.	ID=exon-XM_030247227.2-9;Parent=rna-XM_030247227.2;Dbxref=GeneID:218194,GenBank:XM_030247227.2,MGI:MGI:2659021;gbkey=mRNA;gene=Phactr1;product=phosphatase and actin regulator 1%2C transcript variant X11;transcript_id=XM_030247227.2;extra_copy_number=0
CM058253.1	Liftoff	exon	49017049	49017189	.	+	.	ID=exon-XM_030247227.2-10;Parent=rna-XM_030247227.2;Dbxref=GeneID:218194,GenBank:XM_030247227.2,MGI:MGI:2659021;gbkey=mRNA;gene=Phactr1;product=phosphatase and actin regulator 1%2C transcript variant X11;transcript_id=XM_030247227.2;extra_copy_number=0
CM058253.1	Liftoff	exon	49018056	49018132	.	+	.	ID=exon-XM_030247227.2-11;Parent=rna-XM_030247227.2;Dbxref=GeneID:218194,GenBank:XM_030247227.2,MGI:MGI:2659021;gbkey=mRNA;gene=Phactr1;product=phosphatase and actin regulator 1%2C transcript variant X11;transcript_id=XM_030247227.2;extra_copy_number=0
CM058253.1	Liftoff	exon	49019303	49022653	.	+	.	ID=exon-XM_030247227.2-12;Parent=rna-XM_030247227.2;Dbxref=GeneID:218194,GenBank:XM_030247227.2,MGI:MGI:2659021;gbkey=mRNA;gene=Phactr1;product=phosphatase and actin regulator 1%2C transcript variant X11;transcript_id=XM_030247227.2;extra_copy_number=0
CM058253.1	Liftoff	CDS	48840589	48840727	.	+	.	ID=cds-XP_030103087.1;Parent=rna-XM_030247227.2;Dbxref=GeneID:218194,GenBank:XP_030103087.1,MGI:MGI:2659021;Name=XP_030103087.1;gbkey=CDS;gene=Phactr1;product=phosphatase and actin regulator 1 isoform X6;protein_id=XP_030103087.1;extra_copy_number=0
CM058253.1	Liftoff	CDS	48921429	48921509	.	+	.	ID=cds-XP_030103087.1;Parent=rna-XM_030247227.2;Dbxref=GeneID:218194,GenBank:XP_030103087.1,MGI:MGI:2659021;Name=XP_030103087.1;gbkey=CDS;gene=Phactr1;product=phosphatase and actin regulator 1 isoform X6;protein_id=XP_030103087.1;extra_copy_number=0
CM058253.1	Liftoff	CDS	48941200	48941367	.	+	.	ID=cds-XP_030103087.1;Parent=rna-XM_030247227.2;Dbxref=GeneID:218194,GenBank:XP_030103087.1,MGI:MGI:2659021;Name=XP_030103087.1;gbkey=CDS;gene=Phactr1;product=phosphatase and actin regulator 1 isoform X6;protein_id=XP_030103087.1;extra_copy_number=0
CM058253.1	Liftoff	CDS	48961677	48961998	.	+	.	ID=cds-XP_030103087.1;Parent=rna-XM_030247227.2;Dbxref=GeneID:218194,GenBank:XP_030103087.1,MGI:MGI:2659021;Name=XP_030103087.1;gbkey=CDS;gene=Phactr1;product=phosphatase and actin regulator 1 isoform X6;protein_id=XP_030103087.1;extra_copy_number=0
CM058253.1	Liftoff	CDS	48978842	48979089	.	+	.	ID=cds-XP_030103087.1;Parent=rna-XM_030247227.2;Dbxref=GeneID:218194,GenBank:XP_030103087.1,MGI:MGI:2659021;Name=XP_030103087.1;gbkey=CDS;gene=Phactr1;product=phosphatase and actin regulator 1 isoform X6;protein_id=XP_030103087.1;extra_copy_number=0
CM058253.1	Liftoff	CDS	48980743	48980899	.	+	.	ID=cds-XP_030103087.1;Parent=rna-XM_030247227.2;Dbxref=GeneID:218194,GenBank:XP_030103087.1,MGI:MGI:2659021;Name=XP_030103087.1;gbkey=CDS;gene=Phactr1;product=phosphatase and actin regulator 1 isoform X6;protein_id=XP_030103087.1;extra_copy_number=0
CM058253.1	Liftoff	CDS	49007121	49007176	.	+	.	ID=cds-XP_030103087.1;Parent=rna-XM_030247227.2;Dbxref=GeneID:218194,GenBank:XP_030103087.1,MGI:MGI:2659021;Name=XP_030103087.1;gbkey=CDS;gene=Phactr1;product=phosphatase and actin regulator 1 isoform X6;protein_id=XP_030103087.1;extra_copy_number=0
CM058253.1	Liftoff	CDS	49012263	49012324	.	+	.	ID=cds-XP_030103087.1;Parent=rna-XM_030247227.2;Dbxref=GeneID:218194,GenBank:XP_030103087.1,MGI:MGI:2659021;Name=XP_030103087.1;gbkey=CDS;gene=Phactr1;product=phosphatase and actin regulator 1 isoform X6;protein_id=XP_030103087.1;extra_copy_number=0
CM058253.1	Liftoff	CDS	49017049	49017189	.	+	.	ID=cds-XP_030103087.1;Parent=rna-XM_030247227.2;Dbxref=GeneID:218194,GenBank:XP_030103087.1,MGI:MGI:2659021;Name=XP_030103087.1;gbkey=CDS;gene=Phactr1;product=phosphatase and actin regulator 1 isoform X6;protein_id=XP_030103087.1;extra_copy_number=0
CM058253.1	Liftoff	CDS	49018056	49018132	.	+	.	ID=cds-XP_030103087.1;Parent=rna-XM_030247227.2;Dbxref=GeneID:218194,GenBank:XP_030103087.1,MGI:MGI:2659021;Name=XP_030103087.1;gbkey=CDS;gene=Phactr1;product=phosphatase and actin regulator 1 isoform X6;protein_id=XP_030103087.1;extra_copy_number=0
CM058253.1	Liftoff	CDS	49019303	49019318	.	+	.	ID=cds-XP_030103087.1;Parent=rna-XM_030247227.2;Dbxref=GeneID:218194,GenBank:XP_030103087.1,MGI:MGI:2659021;Name=XP_030103087.1;gbkey=CDS;gene=Phactr1;product=phosphatase and actin regulator 1 isoform X6;protein_id=XP_030103087.1;extra_copy_number=0
CM058253.1	Liftoff	mRNA	48750179	49022655	.	+	.	ID=rna-NM_001302636.1;Parent=gene-Phactr1;Dbxref=GeneID:218194,GenBank:NM_001302636.1,MGI:MGI:2659021;Name=NM_001302636.1;gbkey=mRNA;gene=Phactr1;product=phosphatase and actin regulator 1%2C transcript variant 5;transcript_id=NM_001302636.1;matches_ref_protein=True;valid_ORF=True;extra_copy_number=0
CM058253.1	Liftoff	exon	48750179	48750419	.	+	.	ID=exon-NM_001302636.1-1;Parent=rna-NM_001302636.1;Dbxref=GeneID:218194,GenBank:NM_001302636.1,MGI:MGI:2659021;gbkey=mRNA;gene=Phactr1;product=phosphatase and actin regulator 1%2C transcript variant 5;transcript_id=NM_001302636.1;extra_copy_number=0
CM058253.1	Liftoff	exon	48840563	48840727	.	+	.	ID=exon-NM_001302636.1-2;Parent=rna-NM_001302636.1;Dbxref=GeneID:218194,GenBank:NM_001302636.1,MGI:MGI:2659021;gbkey=mRNA;gene=Phactr1;product=phosphatase and actin regulator 1%2C transcript variant 5;transcript_id=NM_001302636.1;extra_copy_number=0
CM058253.1	Liftoff	exon	48921429	48921509	.	+	.	ID=exon-NM_001302636.1-3;Parent=rna-NM_001302636.1;Dbxref=GeneID:218194,GenBank:NM_001302636.1,MGI:MGI:2659021;gbkey=mRNA;gene=Phactr1;product=phosphatase and actin regulator 1%2C transcript variant 5;transcript_id=NM_001302636.1;extra_copy_number=0
CM058253.1	Liftoff	exon	48941200	48941367	.	+	.	ID=exon-NM_001302636.1-4;Parent=rna-NM_001302636.1;Dbxref=GeneID:218194,GenBank:NM_001302636.1,MGI:MGI:2659021;gbkey=mRNA;gene=Phactr1;product=phosphatase and actin regulator 1%2C transcript variant 5;transcript_id=NM_001302636.1;extra_copy_number=0
CM058253.1	Liftoff	exon	48943592	48943798	.	+	.	ID=exon-NM_001302636.1-5;Parent=rna-NM_001302636.1;Dbxref=GeneID:218194,GenBank:NM_001302636.1,MGI:MGI:2659021;gbkey=mRNA;gene=Phactr1;product=phosphatase and actin regulator 1%2C transcript variant 5;transcript_id=NM_001302636.1;extra_copy_number=0
CM058253.1	Liftoff	exon	48961677	48961998	.	+	.	ID=exon-NM_001302636.1-6;Parent=rna-NM_001302636.1;Dbxref=GeneID:218194,GenBank:NM_001302636.1,MGI:MGI:2659021;gbkey=mRNA;gene=Phactr1;product=phosphatase and actin regulator 1%2C transcript variant 5;transcript_id=NM_001302636.1;extra_copy_number=0
CM058253.1	Liftoff	exon	48978842	48979089	.	+	.	ID=exon-NM_001302636.1-7;Parent=rna-NM_001302636.1;Dbxref=GeneID:218194,GenBank:NM_001302636.1,MGI:MGI:2659021;gbkey=mRNA;gene=Phactr1;product=phosphatase and actin regulator 1%2C transcript variant 5;transcript_id=NM_001302636.1;extra_copy_number=0
CM058253.1	Liftoff	exon	48980743	48980899	.	+	.	ID=exon-NM_001302636.1-8;Parent=rna-NM_001302636.1;Dbxref=GeneID:218194,GenBank:NM_001302636.1,MGI:MGI:2659021;gbkey=mRNA;gene=Phactr1;product=phosphatase and actin regulator 1%2C transcript variant 5;transcript_id=NM_001302636.1;extra_copy_number=0
CM058253.1	Liftoff	exon	49007121	49007176	.	+	.	ID=exon-NM_001302636.1-9;Parent=rna-NM_001302636.1;Dbxref=GeneID:218194,GenBank:NM_001302636.1,MGI:MGI:2659021;gbkey=mRNA;gene=Phactr1;product=phosphatase and actin regulator 1%2C transcript variant 5;transcript_id=NM_001302636.1;extra_copy_number=0
CM058253.1	Liftoff	exon	49012263	49012324	.	+	.	ID=exon-NM_001302636.1-10;Parent=rna-NM_001302636.1;Dbxref=GeneID:218194,GenBank:NM_001302636.1,MGI:MGI:2659021;gbkey=mRNA;gene=Phactr1;product=phosphatase and actin regulator 1%2C transcript variant 5;transcript_id=NM_001302636.1;extra_copy_number=0
CM058253.1	Liftoff	exon	49017049	49017189	.	+	.	ID=exon-NM_001302636.1-11;Parent=rna-NM_001302636.1;Dbxref=GeneID:218194,GenBank:NM_001302636.1,MGI:MGI:2659021;gbkey=mRNA;gene=Phactr1;product=phosphatase and actin regulator 1%2C transcript variant 5;transcript_id=NM_001302636.1;extra_copy_number=0
CM058253.1	Liftoff	exon	49018056	49018132	.	+	.	ID=exon-NM_001302636.1-12;Parent=rna-NM_001302636.1;Dbxref=GeneID:218194,GenBank:NM_001302636.1,MGI:MGI:2659021;gbkey=mRNA;gene=Phactr1;product=phosphatase and actin regulator 1%2C transcript variant 5;transcript_id=NM_001302636.1;extra_copy_number=0
CM058253.1	Liftoff	exon	49019303	49022655	.	+	.	ID=exon-NM_001302636.1-13;Parent=rna-NM_001302636.1;Dbxref=GeneID:218194,GenBank:NM_001302636.1,MGI:MGI:2659021;gbkey=mRNA;gene=Phactr1;product=phosphatase and actin regulator 1%2C transcript variant 5;transcript_id=NM_001302636.1;extra_copy_number=0
CM058253.1	Liftoff	CDS	48840589	48840727	.	+	.	ID=cds-NP_001289565.1;Parent=rna-NM_001302636.1;Dbxref=CCDS:CCDS79182.1,GeneID:218194,GenBank:NP_001289565.1,MGI:MGI:2659021;Name=NP_001289565.1;Note=isoform 5 is encoded by transcript variant 5;gbkey=CDS;gene=Phactr1;product=phosphatase and actin regulator 1 isoform 5;protein_id=NP_001289565.1;extra_copy_number=0
CM058253.1	Liftoff	CDS	48921429	48921509	.	+	.	ID=cds-NP_001289565.1;Parent=rna-NM_001302636.1;Dbxref=CCDS:CCDS79182.1,GeneID:218194,GenBank:NP_001289565.1,MGI:MGI:2659021;Name=NP_001289565.1;Note=isoform 5 is encoded by transcript variant 5;gbkey=CDS;gene=Phactr1;product=phosphatase and actin regulator 1 isoform 5;protein_id=NP_001289565.1;extra_copy_number=0
CM058253.1	Liftoff	CDS	48941200	48941367	.	+	.	ID=cds-NP_001289565.1;Parent=rna-NM_001302636.1;Dbxref=CCDS:CCDS79182.1,GeneID:218194,GenBank:NP_001289565.1,MGI:MGI:2659021;Name=NP_001289565.1;Note=isoform 5 is encoded by transcript variant 5;gbkey=CDS;gene=Phactr1;product=phosphatase and actin regulator 1 isoform 5;protein_id=NP_001289565.1;extra_copy_number=0
CM058253.1	Liftoff	CDS	48943592	48943798	.	+	.	ID=cds-NP_001289565.1;Parent=rna-NM_001302636.1;Dbxref=CCDS:CCDS79182.1,GeneID:218194,GenBank:NP_001289565.1,MGI:MGI:2659021;Name=NP_001289565.1;Note=isoform 5 is encoded by transcript variant 5;gbkey=CDS;gene=Phactr1;product=phosphatase and actin regulator 1 isoform 5;protein_id=NP_001289565.1;extra_copy_number=0
CM058253.1	Liftoff	CDS	48961677	48961998	.	+	.	ID=cds-NP_001289565.1;Parent=rna-NM_001302636.1;Dbxref=CCDS:CCDS79182.1,GeneID:218194,GenBank:NP_001289565.1,MGI:MGI:2659021;Name=NP_001289565.1;Note=isoform 5 is encoded by transcript variant 5;gbkey=CDS;gene=Phactr1;product=phosphatase and actin regulator 1 isoform 5;protein_id=NP_001289565.1;extra_copy_number=0
CM058253.1	Liftoff	CDS	48978842	48979089	.	+	.	ID=cds-NP_001289565.1;Parent=rna-NM_001302636.1;Dbxref=CCDS:CCDS79182.1,GeneID:218194,GenBank:NP_001289565.1,MGI:MGI:2659021;Name=NP_001289565.1;Note=isoform 5 is encoded by transcript variant 5;gbkey=CDS;gene=Phactr1;product=phosphatase and actin regulator 1 isoform 5;protein_id=NP_001289565.1;extra_copy_number=0
CM058253.1	Liftoff	CDS	48980743	48980899	.	+	.	ID=cds-NP_001289565.1;Parent=rna-NM_001302636.1;Dbxref=CCDS:CCDS79182.1,GeneID:218194,GenBank:NP_001289565.1,MGI:MGI:2659021;Name=NP_001289565.1;Note=isoform 5 is encoded by transcript variant 5;gbkey=CDS;gene=Phactr1;product=phosphatase and actin regulator 1 isoform 5;protein_id=NP_001289565.1;extra_copy_number=0
CM058253.1	Liftoff	CDS	49007121	49007176	.	+	.	ID=cds-NP_001289565.1;Parent=rna-NM_001302636.1;Dbxref=CCDS:CCDS79182.1,GeneID:218194,GenBank:NP_001289565.1,MGI:MGI:2659021;Name=NP_001289565.1;Note=isoform 5 is encoded by transcript variant 5;gbkey=CDS;gene=Phactr1;product=phosphatase and actin regulator 1 isoform 5;protein_id=NP_001289565.1;extra_copy_number=0
CM058253.1	Liftoff	CDS	49012263	49012324	.	+	.	ID=cds-NP_001289565.1;Parent=rna-NM_001302636.1;Dbxref=CCDS:CCDS79182.1,GeneID:218194,GenBank:NP_001289565.1,MGI:MGI:2659021;Name=NP_001289565.1;Note=isoform 5 is encoded by transcript variant 5;gbkey=CDS;gene=Phactr1;product=phosphatase and actin regulator 1 isoform 5;protein_id=NP_001289565.1;extra_copy_number=0
CM058253.1	Liftoff	CDS	49017049	49017189	.	+	.	ID=cds-NP_001289565.1;Parent=rna-NM_001302636.1;Dbxref=CCDS:CCDS79182.1,GeneID:218194,GenBank:NP_001289565.1,MGI:MGI:2659021;Name=NP_001289565.1;Note=isoform 5 is encoded by transcript variant 5;gbkey=CDS;gene=Phactr1;product=phosphatase and actin regulator 1 isoform 5;protein_id=NP_001289565.1;extra_copy_number=0
CM058253.1	Liftoff	CDS	49018056	49018132	.	+	.	ID=cds-NP_001289565.1;Parent=rna-NM_001302636.1;Dbxref=CCDS:CCDS79182.1,GeneID:218194,GenBank:NP_001289565.1,MGI:MGI:2659021;Name=NP_001289565.1;Note=isoform 5 is encoded by transcript variant 5;gbkey=CDS;gene=Phactr1;product=phosphatase and actin regulator 1 isoform 5;protein_id=NP_001289565.1;extra_copy_number=0
CM058253.1	Liftoff	CDS	49019303	49019318	.	+	.	ID=cds-NP_001289565.1;Parent=rna-NM_001302636.1;Dbxref=CCDS:CCDS79182.1,GeneID:218194,GenBank:NP_001289565.1,MGI:MGI:2659021;Name=NP_001289565.1;Note=isoform 5 is encoded by transcript variant 5;gbkey=CDS;gene=Phactr1;product=phosphatase and actin regulator 1 isoform 5;protein_id=NP_001289565.1;extra_copy_number=0
CM058253.1	Liftoff	mRNA	48750496	49022653	.	+	.	ID=rna-XM_006516911.5;Parent=gene-Phactr1;Dbxref=GeneID:218194,GenBank:XM_006516911.5,MGI:MGI:2659021;Name=XM_006516911.5;gbkey=mRNA;gene=Phactr1;model_evidence=Supporting evidence includes similarity to: 5 mRNAs%2C 8 ESTs%2C 2 Proteins%2C 3805 long SRA reads%2C and 100%25 coverage of the annotated genomic feature by RNAseq alignments%2C including 18 samples with support for all annotated introns;product=phosphatase and actin regulator 1%2C transcript variant X9;transcript_id=XM_006516911.5;matches_ref_protein=True;valid_ORF=True;extra_copy_number=0
CM058253.1	Liftoff	exon	48750496	48750887	.	+	.	ID=exon-XM_006516911.5-1;Parent=rna-XM_006516911.5;Dbxref=GeneID:218194,GenBank:XM_006516911.5,MGI:MGI:2659021;gbkey=mRNA;gene=Phactr1;product=phosphatase and actin regulator 1%2C transcript variant X9;transcript_id=XM_006516911.5;extra_copy_number=0
CM058253.1	Liftoff	exon	48840563	48840727	.	+	.	ID=exon-XM_006516911.5-2;Parent=rna-XM_006516911.5;Dbxref=GeneID:218194,GenBank:XM_006516911.5,MGI:MGI:2659021;gbkey=mRNA;gene=Phactr1;product=phosphatase and actin regulator 1%2C transcript variant X9;transcript_id=XM_006516911.5;extra_copy_number=0
CM058253.1	Liftoff	exon	48921429	48921509	.	+	.	ID=exon-XM_006516911.5-3;Parent=rna-XM_006516911.5;Dbxref=GeneID:218194,GenBank:XM_006516911.5,MGI:MGI:2659021;gbkey=mRNA;gene=Phactr1;product=phosphatase and actin regulator 1%2C transcript variant X9;transcript_id=XM_006516911.5;extra_copy_number=0
CM058253.1	Liftoff	exon	48941200	48941367	.	+	.	ID=exon-XM_006516911.5-4;Parent=rna-XM_006516911.5;Dbxref=GeneID:218194,GenBank:XM_006516911.5,MGI:MGI:2659021;gbkey=mRNA;gene=Phactr1;product=phosphatase and actin regulator 1%2C transcript variant X9;transcript_id=XM_006516911.5;extra_copy_number=0
CM058253.1	Liftoff	exon	48943592	48943798	.	+	.	ID=exon-XM_006516911.5-5;Parent=rna-XM_006516911.5;Dbxref=GeneID:218194,GenBank:XM_006516911.5,MGI:MGI:2659021;gbkey=mRNA;gene=Phactr1;product=phosphatase and actin regulator 1%2C transcript variant X9;transcript_id=XM_006516911.5;extra_copy_number=0
CM058253.1	Liftoff	exon	48961677	48961998	.	+	.	ID=exon-XM_006516911.5-6;Parent=rna-XM_006516911.5;Dbxref=GeneID:218194,GenBank:XM_006516911.5,MGI:MGI:2659021;gbkey=mRNA;gene=Phactr1;product=phosphatase and actin regulator 1%2C transcript variant X9;transcript_id=XM_006516911.5;extra_copy_number=0
CM058253.1	Liftoff	exon	48978842	48979089	.	+	.	ID=exon-XM_006516911.5-7;Parent=rna-XM_006516911.5;Dbxref=GeneID:218194,GenBank:XM_006516911.5,MGI:MGI:2659021;gbkey=mRNA;gene=Phactr1;product=phosphatase and actin regulator 1%2C transcript variant X9;transcript_id=XM_006516911.5;extra_copy_number=0
CM058253.1	Liftoff	exon	48980743	48980899	.	+	.	ID=exon-XM_006516911.5-8;Parent=rna-XM_006516911.5;Dbxref=GeneID:218194,GenBank:XM_006516911.5,MGI:MGI:2659021;gbkey=mRNA;gene=Phactr1;product=phosphatase and actin regulator 1%2C transcript variant X9;transcript_id=XM_006516911.5;extra_copy_number=0
CM058253.1	Liftoff	exon	49007121	49007176	.	+	.	ID=exon-XM_006516911.5-9;Parent=rna-XM_006516911.5;Dbxref=GeneID:218194,GenBank:XM_006516911.5,MGI:MGI:2659021;gbkey=mRNA;gene=Phactr1;product=phosphatase and actin regulator 1%2C transcript variant X9;transcript_id=XM_006516911.5;extra_copy_number=0
CM058253.1	Liftoff	exon	49012263	49012324	.	+	.	ID=exon-XM_006516911.5-10;Parent=rna-XM_006516911.5;Dbxref=GeneID:218194,GenBank:XM_006516911.5,MGI:MGI:2659021;gbkey=mRNA;gene=Phactr1;product=phosphatase and actin regulator 1%2C transcript variant X9;transcript_id=XM_006516911.5;extra_copy_number=0
CM058253.1	Liftoff	exon	49017049	49017189	.	+	.	ID=exon-XM_006516911.5-11;Parent=rna-XM_006516911.5;Dbxref=GeneID:218194,GenBank:XM_006516911.5,MGI:MGI:2659021;gbkey=mRNA;gene=Phactr1;product=phosphatase and actin regulator 1%2C transcript variant X9;transcript_id=XM_006516911.5;extra_copy_number=0
CM058253.1	Liftoff	exon	49018056	49018132	.	+	.	ID=exon-XM_006516911.5-12;Parent=rna-XM_006516911.5;Dbxref=GeneID:218194,GenBank:XM_006516911.5,MGI:MGI:2659021;gbkey=mRNA;gene=Phactr1;product=phosphatase and actin regulator 1%2C transcript variant X9;transcript_id=XM_006516911.5;extra_copy_number=0
CM058253.1	Liftoff	exon	49019303	49022653	.	+	.	ID=exon-XM_006516911.5-13;Parent=rna-XM_006516911.5;Dbxref=GeneID:218194,GenBank:XM_006516911.5,MGI:MGI:2659021;gbkey=mRNA;gene=Phactr1;product=phosphatase and actin regulator 1%2C transcript variant X9;transcript_id=XM_006516911.5;extra_copy_number=0
CM058253.1	Liftoff	CDS	48840589	48840727	.	+	.	ID=cds-XP_006516974.1;Parent=rna-XM_006516911.5;Dbxref=GeneID:218194,GenBank:XP_006516974.1,MGI:MGI:2659021;Name=XP_006516974.1;gbkey=CDS;gene=Phactr1;product=phosphatase and actin regulator 1 isoform X5;protein_id=XP_006516974.1;extra_copy_number=0
CM058253.1	Liftoff	CDS	48921429	48921509	.	+	.	ID=cds-XP_006516974.1;Parent=rna-XM_006516911.5;Dbxref=GeneID:218194,GenBank:XP_006516974.1,MGI:MGI:2659021;Name=XP_006516974.1;gbkey=CDS;gene=Phactr1;product=phosphatase and actin regulator 1 isoform X5;protein_id=XP_006516974.1;extra_copy_number=0
CM058253.1	Liftoff	CDS	48941200	48941367	.	+	.	ID=cds-XP_006516974.1;Parent=rna-XM_006516911.5;Dbxref=GeneID:218194,GenBank:XP_006516974.1,MGI:MGI:2659021;Name=XP_006516974.1;gbkey=CDS;gene=Phactr1;product=phosphatase and actin regulator 1 isoform X5;protein_id=XP_006516974.1;extra_copy_number=0
CM058253.1	Liftoff	CDS	48943592	48943798	.	+	.	ID=cds-XP_006516974.1;Parent=rna-XM_006516911.5;Dbxref=GeneID:218194,GenBank:XP_006516974.1,MGI:MGI:2659021;Name=XP_006516974.1;gbkey=CDS;gene=Phactr1;product=phosphatase and actin regulator 1 isoform X5;protein_id=XP_006516974.1;extra_copy_number=0
CM058253.1	Liftoff	CDS	48961677	48961998	.	+	.	ID=cds-XP_006516974.1;Parent=rna-XM_006516911.5;Dbxref=GeneID:218194,GenBank:XP_006516974.1,MGI:MGI:2659021;Name=XP_006516974.1;gbkey=CDS;gene=Phactr1;product=phosphatase and actin regulator 1 isoform X5;protein_id=XP_006516974.1;extra_copy_number=0
CM058253.1	Liftoff	CDS	48978842	48979089	.	+	.	ID=cds-XP_006516974.1;Parent=rna-XM_006516911.5;Dbxref=GeneID:218194,GenBank:XP_006516974.1,MGI:MGI:2659021;Name=XP_006516974.1;gbkey=CDS;gene=Phactr1;product=phosphatase and actin regulator 1 isoform X5;protein_id=XP_006516974.1;extra_copy_number=0
CM058253.1	Liftoff	CDS	48980743	48980899	.	+	.	ID=cds-XP_006516974.1;Parent=rna-XM_006516911.5;Dbxref=GeneID:218194,GenBank:XP_006516974.1,MGI:MGI:2659021;Name=XP_006516974.1;gbkey=CDS;gene=Phactr1;product=phosphatase and actin regulator 1 isoform X5;protein_id=XP_006516974.1;extra_copy_number=0
CM058253.1	Liftoff	CDS	49007121	49007176	.	+	.	ID=cds-XP_006516974.1;Parent=rna-XM_006516911.5;Dbxref=GeneID:218194,GenBank:XP_006516974.1,MGI:MGI:2659021;Name=XP_006516974.1;gbkey=CDS;gene=Phactr1;product=phosphatase and actin regulator 1 isoform X5;protein_id=XP_006516974.1;extra_copy_number=0
CM058253.1	Liftoff	CDS	49012263	49012324	.	+	.	ID=cds-XP_006516974.1;Parent=rna-XM_006516911.5;Dbxref=GeneID:218194,GenBank:XP_006516974.1,MGI:MGI:2659021;Name=XP_006516974.1;gbkey=CDS;gene=Phactr1;product=phosphatase and actin regulator 1 isoform X5;protein_id=XP_006516974.1;extra_copy_number=0
CM058253.1	Liftoff	CDS	49017049	49017189	.	+	.	ID=cds-XP_006516974.1;Parent=rna-XM_006516911.5;Dbxref=GeneID:218194,GenBank:XP_006516974.1,MGI:MGI:2659021;Name=XP_006516974.1;gbkey=CDS;gene=Phactr1;product=phosphatase and actin regulator 1 isoform X5;protein_id=XP_006516974.1;extra_copy_number=0
CM058253.1	Liftoff	CDS	49018056	49018132	.	+	.	ID=cds-XP_006516974.1;Parent=rna-XM_006516911.5;Dbxref=GeneID:218194,GenBank:XP_006516974.1,MGI:MGI:2659021;Name=XP_006516974.1;gbkey=CDS;gene=Phactr1;product=phosphatase and actin regulator 1 isoform X5;protein_id=XP_006516974.1;extra_copy_number=0
CM058253.1	Liftoff	CDS	49019303	49019318	.	+	.	ID=cds-XP_006516974.1;Parent=rna-XM_006516911.5;Dbxref=GeneID:218194,GenBank:XP_006516974.1,MGI:MGI:2659021;Name=XP_006516974.1;gbkey=CDS;gene=Phactr1;product=phosphatase and actin regulator 1 isoform X5;protein_id=XP_006516974.1;extra_copy_number=0
CM058253.1	Liftoff	mRNA	48750497	49022653	.	+	.	ID=rna-XM_030247228.2;Parent=gene-Phactr1;Dbxref=GeneID:218194,GenBank:XM_030247228.2,MGI:MGI:2659021;Name=XM_030247228.2;gbkey=mRNA;gene=Phactr1;model_evidence=Supporting evidence includes similarity to: 5 mRNAs%2C 9 ESTs%2C 2 Proteins%2C 3873 long SRA reads%2C and 100%25 coverage of the annotated genomic feature by RNAseq alignments%2C including 15 samples with support for all annotated introns;product=phosphatase and actin regulator 1%2C transcript variant X10;transcript_id=XM_030247228.2;matches_ref_protein=True;valid_ORF=True;extra_copy_number=0
CM058253.1	Liftoff	exon	48750497	48750887	.	+	.	ID=exon-XM_030247228.2-1;Parent=rna-XM_030247228.2;Dbxref=GeneID:218194,GenBank:XM_030247228.2,MGI:MGI:2659021;gbkey=mRNA;gene=Phactr1;product=phosphatase and actin regulator 1%2C transcript variant X10;transcript_id=XM_030247228.2;extra_copy_number=0
CM058253.1	Liftoff	exon	48840563	48840727	.	+	.	ID=exon-XM_030247228.2-2;Parent=rna-XM_030247228.2;Dbxref=GeneID:218194,GenBank:XM_030247228.2,MGI:MGI:2659021;gbkey=mRNA;gene=Phactr1;product=phosphatase and actin regulator 1%2C transcript variant X10;transcript_id=XM_030247228.2;extra_copy_number=0
CM058253.1	Liftoff	exon	48921429	48921509	.	+	.	ID=exon-XM_030247228.2-3;Parent=rna-XM_030247228.2;Dbxref=GeneID:218194,GenBank:XM_030247228.2,MGI:MGI:2659021;gbkey=mRNA;gene=Phactr1;product=phosphatase and actin regulator 1%2C transcript variant X10;transcript_id=XM_030247228.2;extra_copy_number=0
CM058253.1	Liftoff	exon	48941200	48941367	.	+	.	ID=exon-XM_030247228.2-4;Parent=rna-XM_030247228.2;Dbxref=GeneID:218194,GenBank:XM_030247228.2,MGI:MGI:2659021;gbkey=mRNA;gene=Phactr1;product=phosphatase and actin regulator 1%2C transcript variant X10;transcript_id=XM_030247228.2;extra_copy_number=0
CM058253.1	Liftoff	exon	48961677	48961998	.	+	.	ID=exon-XM_030247228.2-5;Parent=rna-XM_030247228.2;Dbxref=GeneID:218194,GenBank:XM_030247228.2,MGI:MGI:2659021;gbkey=mRNA;gene=Phactr1;product=phosphatase and actin regulator 1%2C transcript variant X10;transcript_id=XM_030247228.2;extra_copy_number=0
CM058253.1	Liftoff	exon	48978842	48979089	.	+	.	ID=exon-XM_030247228.2-6;Parent=rna-XM_030247228.2;Dbxref=GeneID:218194,GenBank:XM_030247228.2,MGI:MGI:2659021;gbkey=mRNA;gene=Phactr1;product=phosphatase and actin regulator 1%2C transcript variant X10;transcript_id=XM_030247228.2;extra_copy_number=0
CM058253.1	Liftoff	exon	48980743	48980899	.	+	.	ID=exon-XM_030247228.2-7;Parent=rna-XM_030247228.2;Dbxref=GeneID:218194,GenBank:XM_030247228.2,MGI:MGI:2659021;gbkey=mRNA;gene=Phactr1;product=phosphatase and actin regulator 1%2C transcript variant X10;transcript_id=XM_030247228.2;extra_copy_number=0
CM058253.1	Liftoff	exon	49007121	49007176	.	+	.	ID=exon-XM_030247228.2-8;Parent=rna-XM_030247228.2;Dbxref=GeneID:218194,GenBank:XM_030247228.2,MGI:MGI:2659021;gbkey=mRNA;gene=Phactr1;product=phosphatase and actin regulator 1%2C transcript variant X10;transcript_id=XM_030247228.2;extra_copy_number=0
CM058253.1	Liftoff	exon	49012263	49012324	.	+	.	ID=exon-XM_030247228.2-9;Parent=rna-XM_030247228.2;Dbxref=GeneID:218194,GenBank:XM_030247228.2,MGI:MGI:2659021;gbkey=mRNA;gene=Phactr1;product=phosphatase and actin regulator 1%2C transcript variant X10;transcript_id=XM_030247228.2;extra_copy_number=0
CM058253.1	Liftoff	exon	49017049	49017189	.	+	.	ID=exon-XM_030247228.2-10;Parent=rna-XM_030247228.2;Dbxref=GeneID:218194,GenBank:XM_030247228.2,MGI:MGI:2659021;gbkey=mRNA;gene=Phactr1;product=phosphatase and actin regulator 1%2C transcript variant X10;transcript_id=XM_030247228.2;extra_copy_number=0
CM058253.1	Liftoff	exon	49018056	49018132	.	+	.	ID=exon-XM_030247228.2-11;Parent=rna-XM_030247228.2;Dbxref=GeneID:218194,GenBank:XM_030247228.2,MGI:MGI:2659021;gbkey=mRNA;gene=Phactr1;product=phosphatase and actin regulator 1%2C transcript variant X10;transcript_id=XM_030247228.2;extra_copy_number=0
CM058253.1	Liftoff	exon	49019303	49022653	.	+	.	ID=exon-XM_030247228.2-12;Parent=rna-XM_030247228.2;Dbxref=GeneID:218194,GenBank:XM_030247228.2,MGI:MGI:2659021;gbkey=mRNA;gene=Phactr1;product=phosphatase and actin regulator 1%2C transcript variant X10;transcript_id=XM_030247228.2;extra_copy_number=0
CM058253.1	Liftoff	CDS	48840589	48840727	.	+	.	ID=cds-XP_030103088.1;Parent=rna-XM_030247228.2;Dbxref=GeneID:218194,GenBank:XP_030103088.1,MGI:MGI:2659021;Name=XP_030103088.1;gbkey=CDS;gene=Phactr1;product=phosphatase and actin regulator 1 isoform X6;protein_id=XP_030103088.1;extra_copy_number=0
CM058253.1	Liftoff	CDS	48921429	48921509	.	+	.	ID=cds-XP_030103088.1;Parent=rna-XM_030247228.2;Dbxref=GeneID:218194,GenBank:XP_030103088.1,MGI:MGI:2659021;Name=XP_030103088.1;gbkey=CDS;gene=Phactr1;product=phosphatase and actin regulator 1 isoform X6;protein_id=XP_030103088.1;extra_copy_number=0
CM058253.1	Liftoff	CDS	48941200	48941367	.	+	.	ID=cds-XP_030103088.1;Parent=rna-XM_030247228.2;Dbxref=GeneID:218194,GenBank:XP_030103088.1,MGI:MGI:2659021;Name=XP_030103088.1;gbkey=CDS;gene=Phactr1;product=phosphatase and actin regulator 1 isoform X6;protein_id=XP_030103088.1;extra_copy_number=0
CM058253.1	Liftoff	CDS	48961677	48961998	.	+	.	ID=cds-XP_030103088.1;Parent=rna-XM_030247228.2;Dbxref=GeneID:218194,GenBank:XP_030103088.1,MGI:MGI:2659021;Name=XP_030103088.1;gbkey=CDS;gene=Phactr1;product=phosphatase and actin regulator 1 isoform X6;protein_id=XP_030103088.1;extra_copy_number=0
CM058253.1	Liftoff	CDS	48978842	48979089	.	+	.	ID=cds-XP_030103088.1;Parent=rna-XM_030247228.2;Dbxref=GeneID:218194,GenBank:XP_030103088.1,MGI:MGI:2659021;Name=XP_030103088.1;gbkey=CDS;gene=Phactr1;product=phosphatase and actin regulator 1 isoform X6;protein_id=XP_030103088.1;extra_copy_number=0
CM058253.1	Liftoff	CDS	48980743	48980899	.	+	.	ID=cds-XP_030103088.1;Parent=rna-XM_030247228.2;Dbxref=GeneID:218194,GenBank:XP_030103088.1,MGI:MGI:2659021;Name=XP_030103088.1;gbkey=CDS;gene=Phactr1;product=phosphatase and actin regulator 1 isoform X6;protein_id=XP_030103088.1;extra_copy_number=0
CM058253.1	Liftoff	CDS	49007121	49007176	.	+	.	ID=cds-XP_030103088.1;Parent=rna-XM_030247228.2;Dbxref=GeneID:218194,GenBank:XP_030103088.1,MGI:MGI:2659021;Name=XP_030103088.1;gbkey=CDS;gene=Phactr1;product=phosphatase and actin regulator 1 isoform X6;protein_id=XP_030103088.1;extra_copy_number=0
CM058253.1	Liftoff	CDS	49012263	49012324	.	+	.	ID=cds-XP_030103088.1;Parent=rna-XM_030247228.2;Dbxref=GeneID:218194,GenBank:XP_030103088.1,MGI:MGI:2659021;Name=XP_030103088.1;gbkey=CDS;gene=Phactr1;product=phosphatase and actin regulator 1 isoform X6;protein_id=XP_030103088.1;extra_copy_number=0
CM058253.1	Liftoff	CDS	49017049	49017189	.	+	.	ID=cds-XP_030103088.1;Parent=rna-XM_030247228.2;Dbxref=GeneID:218194,GenBank:XP_030103088.1,MGI:MGI:2659021;Name=XP_030103088.1;gbkey=CDS;gene=Phactr1;product=phosphatase and actin regulator 1 isoform X6;protein_id=XP_030103088.1;extra_copy_number=0
CM058253.1	Liftoff	CDS	49018056	49018132	.	+	.	ID=cds-XP_030103088.1;Parent=rna-XM_030247228.2;Dbxref=GeneID:218194,GenBank:XP_030103088.1,MGI:MGI:2659021;Name=XP_030103088.1;gbkey=CDS;gene=Phactr1;product=phosphatase and actin regulator 1 isoform X6;protein_id=XP_030103088.1;extra_copy_number=0
CM058253.1	Liftoff	CDS	49019303	49019318	.	+	.	ID=cds-XP_030103088.1;Parent=rna-XM_030247228.2;Dbxref=GeneID:218194,GenBank:XP_030103088.1,MGI:MGI:2659021;Name=XP_030103088.1;gbkey=CDS;gene=Phactr1;product=phosphatase and actin regulator 1 isoform X6;protein_id=XP_030103088.1;extra_copy_number=0
CM058253.1	Liftoff	mRNA	48799802	49022653	.	+	.	ID=rna-XM_006516907.5;Parent=gene-Phactr1;Dbxref=GeneID:218194,GenBank:XM_006516907.5,MGI:MGI:2659021;Name=XM_006516907.5;gbkey=mRNA;gene=Phactr1;model_evidence=Supporting evidence includes similarity to: 5 mRNAs%2C 8 ESTs%2C 3 Proteins%2C 3850 long SRA reads%2C and 100%25 coverage of the annotated genomic feature by RNAseq alignments%2C including 31 samples with support for all annotated introns;product=phosphatase and actin regulator 1%2C transcript variant X4;transcript_id=XM_006516907.5;matches_ref_protein=True;valid_ORF=True;extra_copy_number=0
CM058253.1	Liftoff	exon	48799802	48800801	.	+	.	ID=exon-XM_006516907.5-1;Parent=rna-XM_006516907.5;Dbxref=GeneID:218194,GenBank:XM_006516907.5,MGI:MGI:2659021;gbkey=mRNA;gene=Phactr1;product=phosphatase and actin regulator 1%2C transcript variant X4;transcript_id=XM_006516907.5;extra_copy_number=0
CM058253.1	Liftoff	exon	48840563	48840727	.	+	.	ID=exon-XM_006516907.5-2;Parent=rna-XM_006516907.5;Dbxref=GeneID:218194,GenBank:XM_006516907.5,MGI:MGI:2659021;gbkey=mRNA;gene=Phactr1;product=phosphatase and actin regulator 1%2C transcript variant X4;transcript_id=XM_006516907.5;extra_copy_number=0
CM058253.1	Liftoff	exon	48921429	48921509	.	+	.	ID=exon-XM_006516907.5-3;Parent=rna-XM_006516907.5;Dbxref=GeneID:218194,GenBank:XM_006516907.5,MGI:MGI:2659021;gbkey=mRNA;gene=Phactr1;product=phosphatase and actin regulator 1%2C transcript variant X4;transcript_id=XM_006516907.5;extra_copy_number=0
CM058253.1	Liftoff	exon	48941200	48941367	.	+	.	ID=exon-XM_006516907.5-4;Parent=rna-XM_006516907.5;Dbxref=GeneID:218194,GenBank:XM_006516907.5,MGI:MGI:2659021;gbkey=mRNA;gene=Phactr1;product=phosphatase and actin regulator 1%2C transcript variant X4;transcript_id=XM_006516907.5;extra_copy_number=0
CM058253.1	Liftoff	exon	48943592	48943798	.	+	.	ID=exon-XM_006516907.5-5;Parent=rna-XM_006516907.5;Dbxref=GeneID:218194,GenBank:XM_006516907.5,MGI:MGI:2659021;gbkey=mRNA;gene=Phactr1;product=phosphatase and actin regulator 1%2C transcript variant X4;transcript_id=XM_006516907.5;extra_copy_number=0
CM058253.1	Liftoff	exon	48961677	48961998	.	+	.	ID=exon-XM_006516907.5-6;Parent=rna-XM_006516907.5;Dbxref=GeneID:218194,GenBank:XM_006516907.5,MGI:MGI:2659021;gbkey=mRNA;gene=Phactr1;product=phosphatase and actin regulator 1%2C transcript variant X4;transcript_id=XM_006516907.5;extra_copy_number=0
CM058253.1	Liftoff	exon	48978842	48979089	.	+	.	ID=exon-XM_006516907.5-7;Parent=rna-XM_006516907.5;Dbxref=GeneID:218194,GenBank:XM_006516907.5,MGI:MGI:2659021;gbkey=mRNA;gene=Phactr1;product=phosphatase and actin regulator 1%2C transcript variant X4;transcript_id=XM_006516907.5;extra_copy_number=0
CM058253.1	Liftoff	exon	48980743	48980899	.	+	.	ID=exon-XM_006516907.5-8;Parent=rna-XM_006516907.5;Dbxref=GeneID:218194,GenBank:XM_006516907.5,MGI:MGI:2659021;gbkey=mRNA;gene=Phactr1;product=phosphatase and actin regulator 1%2C transcript variant X4;transcript_id=XM_006516907.5;extra_copy_number=0
CM058253.1	Liftoff	exon	49007121	49007176	.	+	.	ID=exon-XM_006516907.5-9;Parent=rna-XM_006516907.5;Dbxref=GeneID:218194,GenBank:XM_006516907.5,MGI:MGI:2659021;gbkey=mRNA;gene=Phactr1;product=phosphatase and actin regulator 1%2C transcript variant X4;transcript_id=XM_006516907.5;extra_copy_number=0
CM058253.1	Liftoff	exon	49012263	49012324	.	+	.	ID=exon-XM_006516907.5-10;Parent=rna-XM_006516907.5;Dbxref=GeneID:218194,GenBank:XM_006516907.5,MGI:MGI:2659021;gbkey=mRNA;gene=Phactr1;product=phosphatase and actin regulator 1%2C transcript variant X4;transcript_id=XM_006516907.5;extra_copy_number=0
CM058253.1	Liftoff	exon	49017049	49017189	.	+	.	ID=exon-XM_006516907.5-11;Parent=rna-XM_006516907.5;Dbxref=GeneID:218194,GenBank:XM_006516907.5,MGI:MGI:2659021;gbkey=mRNA;gene=Phactr1;product=phosphatase and actin regulator 1%2C transcript variant X4;transcript_id=XM_006516907.5;extra_copy_number=0
CM058253.1	Liftoff	exon	49018056	49018132	.	+	.	ID=exon-XM_006516907.5-12;Parent=rna-XM_006516907.5;Dbxref=GeneID:218194,GenBank:XM_006516907.5,MGI:MGI:2659021;gbkey=mRNA;gene=Phactr1;product=phosphatase and actin regulator 1%2C transcript variant X4;transcript_id=XM_006516907.5;extra_copy_number=0
CM058253.1	Liftoff	exon	49019303	49022653	.	+	.	ID=exon-XM_006516907.5-13;Parent=rna-XM_006516907.5;Dbxref=GeneID:218194,GenBank:XM_006516907.5,MGI:MGI:2659021;gbkey=mRNA;gene=Phactr1;product=phosphatase and actin regulator 1%2C transcript variant X4;transcript_id=XM_006516907.5;extra_copy_number=0
CM058253.1	Liftoff	CDS	48800570	48800801	.	+	.	ID=cds-XP_006516970.1;Parent=rna-XM_006516907.5;Dbxref=GeneID:218194,GenBank:XP_006516970.1,MGI:MGI:2659021;Name=XP_006516970.1;gbkey=CDS;gene=Phactr1;product=phosphatase and actin regulator 1 isoform X2;protein_id=XP_006516970.1;extra_copy_number=0
CM058253.1	Liftoff	CDS	48840563	48840727	.	+	.	ID=cds-XP_006516970.1;Parent=rna-XM_006516907.5;Dbxref=GeneID:218194,GenBank:XP_006516970.1,MGI:MGI:2659021;Name=XP_006516970.1;gbkey=CDS;gene=Phactr1;product=phosphatase and actin regulator 1 isoform X2;protein_id=XP_006516970.1;extra_copy_number=0
CM058253.1	Liftoff	CDS	48921429	48921509	.	+	.	ID=cds-XP_006516970.1;Parent=rna-XM_006516907.5;Dbxref=GeneID:218194,GenBank:XP_006516970.1,MGI:MGI:2659021;Name=XP_006516970.1;gbkey=CDS;gene=Phactr1;product=phosphatase and actin regulator 1 isoform X2;protein_id=XP_006516970.1;extra_copy_number=0
CM058253.1	Liftoff	CDS	48941200	48941367	.	+	.	ID=cds-XP_006516970.1;Parent=rna-XM_006516907.5;Dbxref=GeneID:218194,GenBank:XP_006516970.1,MGI:MGI:2659021;Name=XP_006516970.1;gbkey=CDS;gene=Phactr1;product=phosphatase and actin regulator 1 isoform X2;protein_id=XP_006516970.1;extra_copy_number=0
CM058253.1	Liftoff	CDS	48943592	48943798	.	+	.	ID=cds-XP_006516970.1;Parent=rna-XM_006516907.5;Dbxref=GeneID:218194,GenBank:XP_006516970.1,MGI:MGI:2659021;Name=XP_006516970.1;gbkey=CDS;gene=Phactr1;product=phosphatase and actin regulator 1 isoform X2;protein_id=XP_006516970.1;extra_copy_number=0
CM058253.1	Liftoff	CDS	48961677	48961998	.	+	.	ID=cds-XP_006516970.1;Parent=rna-XM_006516907.5;Dbxref=GeneID:218194,GenBank:XP_006516970.1,MGI:MGI:2659021;Name=XP_006516970.1;gbkey=CDS;gene=Phactr1;product=phosphatase and actin regulator 1 isoform X2;protein_id=XP_006516970.1;extra_copy_number=0
CM058253.1	Liftoff	CDS	48978842	48979089	.	+	.	ID=cds-XP_006516970.1;Parent=rna-XM_006516907.5;Dbxref=GeneID:218194,GenBank:XP_006516970.1,MGI:MGI:2659021;Name=XP_006516970.1;gbkey=CDS;gene=Phactr1;product=phosphatase and actin regulator 1 isoform X2;protein_id=XP_006516970.1;extra_copy_number=0
CM058253.1	Liftoff	CDS	48980743	48980899	.	+	.	ID=cds-XP_006516970.1;Parent=rna-XM_006516907.5;Dbxref=GeneID:218194,GenBank:XP_006516970.1,MGI:MGI:2659021;Name=XP_006516970.1;gbkey=CDS;gene=Phactr1;product=phosphatase and actin regulator 1 isoform X2;protein_id=XP_006516970.1;extra_copy_number=0
CM058253.1	Liftoff	CDS	49007121	49007176	.	+	.	ID=cds-XP_006516970.1;Parent=rna-XM_006516907.5;Dbxref=GeneID:218194,GenBank:XP_006516970.1,MGI:MGI:2659021;Name=XP_006516970.1;gbkey=CDS;gene=Phactr1;product=phosphatase and actin regulator 1 isoform X2;protein_id=XP_006516970.1;extra_copy_number=0
CM058253.1	Liftoff	CDS	49012263	49012324	.	+	.	ID=cds-XP_006516970.1;Parent=rna-XM_006516907.5;Dbxref=GeneID:218194,GenBank:XP_006516970.1,MGI:MGI:2659021;Name=XP_006516970.1;gbkey=CDS;gene=Phactr1;product=phosphatase and actin regulator 1 isoform X2;protein_id=XP_006516970.1;extra_copy_number=0
CM058253.1	Liftoff	CDS	49017049	49017189	.	+	.	ID=cds-XP_006516970.1;Parent=rna-XM_006516907.5;Dbxref=GeneID:218194,GenBank:XP_006516970.1,MGI:MGI:2659021;Name=XP_006516970.1;gbkey=CDS;gene=Phactr1;product=phosphatase and actin regulator 1 isoform X2;protein_id=XP_006516970.1;extra_copy_number=0
CM058253.1	Liftoff	CDS	49018056	49018132	.	+	.	ID=cds-XP_006516970.1;Parent=rna-XM_006516907.5;Dbxref=GeneID:218194,GenBank:XP_006516970.1,MGI:MGI:2659021;Name=XP_006516970.1;gbkey=CDS;gene=Phactr1;product=phosphatase and actin regulator 1 isoform X2;protein_id=XP_006516970.1;extra_copy_number=0
CM058253.1	Liftoff	CDS	49019303	49019318	.	+	.	ID=cds-XP_006516970.1;Parent=rna-XM_006516907.5;Dbxref=GeneID:218194,GenBank:XP_006516970.1,MGI:MGI:2659021;Name=XP_006516970.1;gbkey=CDS;gene=Phactr1;product=phosphatase and actin regulator 1 isoform X2;protein_id=XP_006516970.1;extra_copy_number=0
CM058253.1	Liftoff	mRNA	48799808	49022653	.	+	.	ID=rna-XM_017315484.3;Parent=gene-Phactr1;Dbxref=GeneID:218194,GenBank:XM_017315484.3,MGI:MGI:2659021;Name=XM_017315484.3;gbkey=mRNA;gene=Phactr1;model_evidence=Supporting evidence includes similarity to: 5 mRNAs%2C 9 ESTs%2C 2 Proteins%2C 3949 long SRA reads%2C and 100%25 coverage of the annotated genomic feature by RNAseq alignments%2C including 23 samples with support for all annotated introns;product=phosphatase and actin regulator 1%2C transcript variant X8;transcript_id=XM_017315484.3;matches_ref_protein=True;valid_ORF=True;extra_copy_number=0
CM058253.1	Liftoff	exon	48799808	48800801	.	+	.	ID=exon-XM_017315484.3-1;Parent=rna-XM_017315484.3;Dbxref=GeneID:218194,GenBank:XM_017315484.3,MGI:MGI:2659021;gbkey=mRNA;gene=Phactr1;product=phosphatase and actin regulator 1%2C transcript variant X8;transcript_id=XM_017315484.3;extra_copy_number=0
CM058253.1	Liftoff	exon	48840563	48840727	.	+	.	ID=exon-XM_017315484.3-2;Parent=rna-XM_017315484.3;Dbxref=GeneID:218194,GenBank:XM_017315484.3,MGI:MGI:2659021;gbkey=mRNA;gene=Phactr1;product=phosphatase and actin regulator 1%2C transcript variant X8;transcript_id=XM_017315484.3;extra_copy_number=0
CM058253.1	Liftoff	exon	48921429	48921509	.	+	.	ID=exon-XM_017315484.3-3;Parent=rna-XM_017315484.3;Dbxref=GeneID:218194,GenBank:XM_017315484.3,MGI:MGI:2659021;gbkey=mRNA;gene=Phactr1;product=phosphatase and actin regulator 1%2C transcript variant X8;transcript_id=XM_017315484.3;extra_copy_number=0
CM058253.1	Liftoff	exon	48941200	48941367	.	+	.	ID=exon-XM_017315484.3-4;Parent=rna-XM_017315484.3;Dbxref=GeneID:218194,GenBank:XM_017315484.3,MGI:MGI:2659021;gbkey=mRNA;gene=Phactr1;product=phosphatase and actin regulator 1%2C transcript variant X8;transcript_id=XM_017315484.3;extra_copy_number=0
CM058253.1	Liftoff	exon	48961677	48961998	.	+	.	ID=exon-XM_017315484.3-5;Parent=rna-XM_017315484.3;Dbxref=GeneID:218194,GenBank:XM_017315484.3,MGI:MGI:2659021;gbkey=mRNA;gene=Phactr1;product=phosphatase and actin regulator 1%2C transcript variant X8;transcript_id=XM_017315484.3;extra_copy_number=0
CM058253.1	Liftoff	exon	48978842	48979089	.	+	.	ID=exon-XM_017315484.3-6;Parent=rna-XM_017315484.3;Dbxref=GeneID:218194,GenBank:XM_017315484.3,MGI:MGI:2659021;gbkey=mRNA;gene=Phactr1;product=phosphatase and actin regulator 1%2C transcript variant X8;transcript_id=XM_017315484.3;extra_copy_number=0
CM058253.1	Liftoff	exon	48980743	48980899	.	+	.	ID=exon-XM_017315484.3-7;Parent=rna-XM_017315484.3;Dbxref=GeneID:218194,GenBank:XM_017315484.3,MGI:MGI:2659021;gbkey=mRNA;gene=Phactr1;product=phosphatase and actin regulator 1%2C transcript variant X8;transcript_id=XM_017315484.3;extra_copy_number=0
CM058253.1	Liftoff	exon	49007121	49007176	.	+	.	ID=exon-XM_017315484.3-8;Parent=rna-XM_017315484.3;Dbxref=GeneID:218194,GenBank:XM_017315484.3,MGI:MGI:2659021;gbkey=mRNA;gene=Phactr1;product=phosphatase and actin regulator 1%2C transcript variant X8;transcript_id=XM_017315484.3;extra_copy_number=0
CM058253.1	Liftoff	exon	49012263	49012324	.	+	.	ID=exon-XM_017315484.3-9;Parent=rna-XM_017315484.3;Dbxref=GeneID:218194,GenBank:XM_017315484.3,MGI:MGI:2659021;gbkey=mRNA;gene=Phactr1;product=phosphatase and actin regulator 1%2C transcript variant X8;transcript_id=XM_017315484.3;extra_copy_number=0
CM058253.1	Liftoff	exon	49017049	49017189	.	+	.	ID=exon-XM_017315484.3-10;Parent=rna-XM_017315484.3;Dbxref=GeneID:218194,GenBank:XM_017315484.3,MGI:MGI:2659021;gbkey=mRNA;gene=Phactr1;product=phosphatase and actin regulator 1%2C transcript variant X8;transcript_id=XM_017315484.3;extra_copy_number=0
CM058253.1	Liftoff	exon	49018056	49018132	.	+	.	ID=exon-XM_017315484.3-11;Parent=rna-XM_017315484.3;Dbxref=GeneID:218194,GenBank:XM_017315484.3,MGI:MGI:2659021;gbkey=mRNA;gene=Phactr1;product=phosphatase and actin regulator 1%2C transcript variant X8;transcript_id=XM_017315484.3;extra_copy_number=0
CM058253.1	Liftoff	exon	49019303	49022653	.	+	.	ID=exon-XM_017315484.3-12;Parent=rna-XM_017315484.3;Dbxref=GeneID:218194,GenBank:XM_017315484.3,MGI:MGI:2659021;gbkey=mRNA;gene=Phactr1;product=phosphatase and actin regulator 1%2C transcript variant X8;transcript_id=XM_017315484.3;extra_copy_number=0
CM058253.1	Liftoff	CDS	48800570	48800801	.	+	.	ID=cds-XP_017170973.1;Parent=rna-XM_017315484.3;Dbxref=GeneID:218194,GenBank:XP_017170973.1,MGI:MGI:2659021;Name=XP_017170973.1;gbkey=CDS;gene=Phactr1;product=phosphatase and actin regulator 1 isoform X4;protein_id=XP_017170973.1;extra_copy_number=0
CM058253.1	Liftoff	CDS	48840563	48840727	.	+	.	ID=cds-XP_017170973.1;Parent=rna-XM_017315484.3;Dbxref=GeneID:218194,GenBank:XP_017170973.1,MGI:MGI:2659021;Name=XP_017170973.1;gbkey=CDS;gene=Phactr1;product=phosphatase and actin regulator 1 isoform X4;protein_id=XP_017170973.1;extra_copy_number=0
CM058253.1	Liftoff	CDS	48921429	48921509	.	+	.	ID=cds-XP_017170973.1;Parent=rna-XM_017315484.3;Dbxref=GeneID:218194,GenBank:XP_017170973.1,MGI:MGI:2659021;Name=XP_017170973.1;gbkey=CDS;gene=Phactr1;product=phosphatase and actin regulator 1 isoform X4;protein_id=XP_017170973.1;extra_copy_number=0
CM058253.1	Liftoff	CDS	48941200	48941367	.	+	.	ID=cds-XP_017170973.1;Parent=rna-XM_017315484.3;Dbxref=GeneID:218194,GenBank:XP_017170973.1,MGI:MGI:2659021;Name=XP_017170973.1;gbkey=CDS;gene=Phactr1;product=phosphatase and actin regulator 1 isoform X4;protein_id=XP_017170973.1;extra_copy_number=0
CM058253.1	Liftoff	CDS	48961677	48961998	.	+	.	ID=cds-XP_017170973.1;Parent=rna-XM_017315484.3;Dbxref=GeneID:218194,GenBank:XP_017170973.1,MGI:MGI:2659021;Name=XP_017170973.1;gbkey=CDS;gene=Phactr1;product=phosphatase and actin regulator 1 isoform X4;protein_id=XP_017170973.1;extra_copy_number=0
CM058253.1	Liftoff	CDS	48978842	48979089	.	+	.	ID=cds-XP_017170973.1;Parent=rna-XM_017315484.3;Dbxref=GeneID:218194,GenBank:XP_017170973.1,MGI:MGI:2659021;Name=XP_017170973.1;gbkey=CDS;gene=Phactr1;product=phosphatase and actin regulator 1 isoform X4;protein_id=XP_017170973.1;extra_copy_number=0
CM058253.1	Liftoff	CDS	48980743	48980899	.	+	.	ID=cds-XP_017170973.1;Parent=rna-XM_017315484.3;Dbxref=GeneID:218194,GenBank:XP_017170973.1,MGI:MGI:2659021;Name=XP_017170973.1;gbkey=CDS;gene=Phactr1;product=phosphatase and actin regulator 1 isoform X4;protein_id=XP_017170973.1;extra_copy_number=0
CM058253.1	Liftoff	CDS	49007121	49007176	.	+	.	ID=cds-XP_017170973.1;Parent=rna-XM_017315484.3;Dbxref=GeneID:218194,GenBank:XP_017170973.1,MGI:MGI:2659021;Name=XP_017170973.1;gbkey=CDS;gene=Phactr1;product=phosphatase and actin regulator 1 isoform X4;protein_id=XP_017170973.1;extra_copy_number=0
CM058253.1	Liftoff	CDS	49012263	49012324	.	+	.	ID=cds-XP_017170973.1;Parent=rna-XM_017315484.3;Dbxref=GeneID:218194,GenBank:XP_017170973.1,MGI:MGI:2659021;Name=XP_017170973.1;gbkey=CDS;gene=Phactr1;product=phosphatase and actin regulator 1 isoform X4;protein_id=XP_017170973.1;extra_copy_number=0
CM058253.1	Liftoff	CDS	49017049	49017189	.	+	.	ID=cds-XP_017170973.1;Parent=rna-XM_017315484.3;Dbxref=GeneID:218194,GenBank:XP_017170973.1,MGI:MGI:2659021;Name=XP_017170973.1;gbkey=CDS;gene=Phactr1;product=phosphatase and actin regulator 1 isoform X4;protein_id=XP_017170973.1;extra_copy_number=0
CM058253.1	Liftoff	CDS	49018056	49018132	.	+	.	ID=cds-XP_017170973.1;Parent=rna-XM_017315484.3;Dbxref=GeneID:218194,GenBank:XP_017170973.1,MGI:MGI:2659021;Name=XP_017170973.1;gbkey=CDS;gene=Phactr1;product=phosphatase and actin regulator 1 isoform X4;protein_id=XP_017170973.1;extra_copy_number=0
CM058253.1	Liftoff	CDS	49019303	49019318	.	+	.	ID=cds-XP_017170973.1;Parent=rna-XM_017315484.3;Dbxref=GeneID:218194,GenBank:XP_017170973.1,MGI:MGI:2659021;Name=XP_017170973.1;gbkey=CDS;gene=Phactr1;product=phosphatase and actin regulator 1 isoform X4;protein_id=XP_017170973.1;extra_copy_number=0
CM058253.1	Liftoff	mRNA	49006961	49022655	.	+	.	ID=rna-NM_001005748.2;Parent=gene-Phactr1;Dbxref=GeneID:218194,GenBank:NM_001005748.2,MGI:MGI:2659021;Name=NM_001005748.2;gbkey=mRNA;gene=Phactr1;product=phosphatase and actin regulator 1%2C transcript variant 3;transcript_id=NM_001005748.2;matches_ref_protein=True;valid_ORF=True;extra_copy_number=0
CM058253.1	Liftoff	exon	49006961	49007176	.	+	.	ID=exon-NM_001005748.2-1;Parent=rna-NM_001005748.2;Dbxref=GeneID:218194,GenBank:NM_001005748.2,MGI:MGI:2659021;gbkey=mRNA;gene=Phactr1;product=phosphatase and actin regulator 1%2C transcript variant 3;transcript_id=NM_001005748.2;extra_copy_number=0
CM058253.1	Liftoff	exon	49012263	49012324	.	+	.	ID=exon-NM_001005748.2-2;Parent=rna-NM_001005748.2;Dbxref=GeneID:218194,GenBank:NM_001005748.2,MGI:MGI:2659021;gbkey=mRNA;gene=Phactr1;product=phosphatase and actin regulator 1%2C transcript variant 3;transcript_id=NM_001005748.2;extra_copy_number=0
CM058253.1	Liftoff	exon	49017049	49017189	.	+	.	ID=exon-NM_001005748.2-3;Parent=rna-NM_001005748.2;Dbxref=GeneID:218194,GenBank:NM_001005748.2,MGI:MGI:2659021;gbkey=mRNA;gene=Phactr1;product=phosphatase and actin regulator 1%2C transcript variant 3;transcript_id=NM_001005748.2;extra_copy_number=0
CM058253.1	Liftoff	exon	49018056	49018132	.	+	.	ID=exon-NM_001005748.2-4;Parent=rna-NM_001005748.2;Dbxref=GeneID:218194,GenBank:NM_001005748.2,MGI:MGI:2659021;gbkey=mRNA;gene=Phactr1;product=phosphatase and actin regulator 1%2C transcript variant 3;transcript_id=NM_001005748.2;extra_copy_number=0
CM058253.1	Liftoff	exon	49019303	49022655	.	+	.	ID=exon-NM_001005748.2-5;Parent=rna-NM_001005748.2;Dbxref=GeneID:218194,GenBank:NM_001005748.2,MGI:MGI:2659021;gbkey=mRNA;gene=Phactr1;product=phosphatase and actin regulator 1%2C transcript variant 3;transcript_id=NM_001005748.2;extra_copy_number=0
CM058253.1	Liftoff	CDS	49007038	49007176	.	+	.	ID=cds-NP_001005748.1;Parent=rna-NM_001005748.2;Dbxref=GeneID:218194,GenBank:NP_001005748.1,MGI:MGI:2659021;Name=NP_001005748.1;Note=isoform 3 is encoded by transcript variant 3;gbkey=CDS;gene=Phactr1;product=phosphatase and actin regulator 1 isoform 3;protein_id=NP_001005748.1;extra_copy_number=0
CM058253.1	Liftoff	CDS	49012263	49012324	.	+	.	ID=cds-NP_001005748.1;Parent=rna-NM_001005748.2;Dbxref=GeneID:218194,GenBank:NP_001005748.1,MGI:MGI:2659021;Name=NP_001005748.1;Note=isoform 3 is encoded by transcript variant 3;gbkey=CDS;gene=Phactr1;product=phosphatase and actin regulator 1 isoform 3;protein_id=NP_001005748.1;extra_copy_number=0
CM058253.1	Liftoff	CDS	49017049	49017189	.	+	.	ID=cds-NP_001005748.1;Parent=rna-NM_001005748.2;Dbxref=GeneID:218194,GenBank:NP_001005748.1,MGI:MGI:2659021;Name=NP_001005748.1;Note=isoform 3 is encoded by transcript variant 3;gbkey=CDS;gene=Phactr1;product=phosphatase and actin regulator 1 isoform 3;protein_id=NP_001005748.1;extra_copy_number=0
CM058253.1	Liftoff	CDS	49018056	49018132	.	+	.	ID=cds-NP_001005748.1;Parent=rna-NM_001005748.2;Dbxref=GeneID:218194,GenBank:NP_001005748.1,MGI:MGI:2659021;Name=NP_001005748.1;Note=isoform 3 is encoded by transcript variant 3;gbkey=CDS;gene=Phactr1;product=phosphatase and actin regulator 1 isoform 3;protein_id=NP_001005748.1;extra_copy_number=0
CM058253.1	Liftoff	CDS	49019303	49019318	.	+	.	ID=cds-NP_001005748.1;Parent=rna-NM_001005748.2;Dbxref=GeneID:218194,GenBank:NP_001005748.1,MGI:MGI:2659021;Name=NP_001005748.1;Note=isoform 3 is encoded by transcript variant 3;gbkey=CDS;gene=Phactr1;product=phosphatase and actin regulator 1 isoform 3;protein_id=NP_001005748.1;extra_copy_number=0
CM058253.1	Liftoff	gene	48896814	48908700	.	+	.	ID=gene-Gm52053;Dbxref=GeneID:115488173,MGI:MGI:6366045;Name=Gm52053;description=predicted gene%2C 52053;gbkey=Gene;gene=Gm52053;gene_biotype=lncRNA;coverage=1.0;sequence_ID=0.999;extra_copy_number=0;copy_num_ID=gene-Gm52053_0
CM058253.1	Liftoff	lnc_RNA	48896814	48908700	.	+	.	ID=rna-XR_003950656.1;Parent=gene-Gm52053;Dbxref=GeneID:115488173,GenBank:XR_003950656.1,MGI:MGI:6366045;Name=XR_003950656.1;gbkey=ncRNA;gene=Gm52053;model_evidence=Supporting evidence includes similarity to: 77 long SRA reads%2C and 99%25 coverage of the annotated genomic feature by RNAseq alignments%2C including 7 samples with support for all annotated introns;product=predicted gene%2C 52053;transcript_id=XR_003950656.1;extra_copy_number=0
CM058253.1	Liftoff	exon	48896814	48896909	.	+	.	ID=exon-XR_003950656.1-1;Parent=rna-XR_003950656.1;Dbxref=GeneID:115488173,GenBank:XR_003950656.1,MGI:MGI:6366045;gbkey=ncRNA;gene=Gm52053;product=predicted gene%2C 52053;transcript_id=XR_003950656.1;extra_copy_number=0
CM058253.1	Liftoff	exon	48899917	48908700	.	+	.	ID=exon-XR_003950656.1-2;Parent=rna-XR_003950656.1;Dbxref=GeneID:115488173,GenBank:XR_003950656.1,MGI:MGI:6366045;gbkey=ncRNA;gene=Gm52053;product=predicted gene%2C 52053;transcript_id=XR_003950656.1;extra_copy_number=0
CM058253.1	Liftoff	gene	49035867	49055634	.	-	.	ID=gene-Tbc1d7;Dbxref=GeneID:67046,MGI:MGI:1914296;Name=Tbc1d7;description=TBC1 domain family%2C member 7;gbkey=Gene;gene=Tbc1d7;gene_biotype=protein_coding;gene_synonym=2610009C09Rik;coverage=1.0;sequence_ID=1.0;valid_ORFs=5;extra_copy_number=0;copy_num_ID=gene-Tbc1d7_0
CM058253.1	Liftoff	mRNA	49035867	49055629	.	-	.	ID=rna-XM_036158132.1;Parent=gene-Tbc1d7;Dbxref=GeneID:67046,GenBank:XM_036158132.1,MGI:MGI:1914296;Name=XM_036158132.1;gbkey=mRNA;gene=Tbc1d7;model_evidence=Supporting evidence includes similarity to: 14 ESTs%2C 1 Protein%2C 110 long SRA reads%2C and 100%25 coverage of the annotated genomic feature by RNAseq alignments%2C including 37 samples with support for all annotated introns;product=TBC1 domain family%2C member 7%2C transcript variant X1;transcript_id=XM_036158132.1;matches_ref_protein=True;valid_ORF=True;extra_copy_number=0
CM058253.1	Liftoff	exon	49035867	49036109	.	-	.	ID=exon-XM_036158132.1-8;Parent=rna-XM_036158132.1;Dbxref=GeneID:67046,GenBank:XM_036158132.1,MGI:MGI:1914296;gbkey=mRNA;gene=Tbc1d7;product=TBC1 domain family%2C member 7%2C transcript variant X1;transcript_id=XM_036158132.1;extra_copy_number=0
CM058253.1	Liftoff	exon	49037313	49037328	.	-	.	ID=exon-XM_036158132.1-7;Parent=rna-XM_036158132.1;Dbxref=GeneID:67046,GenBank:XM_036158132.1,MGI:MGI:1914296;gbkey=mRNA;gene=Tbc1d7;product=TBC1 domain family%2C member 7%2C transcript variant X1;transcript_id=XM_036158132.1;extra_copy_number=0
CM058253.1	Liftoff	exon	49038818	49038963	.	-	.	ID=exon-XM_036158132.1-6;Parent=rna-XM_036158132.1;Dbxref=GeneID:67046,GenBank:XM_036158132.1,MGI:MGI:1914296;gbkey=mRNA;gene=Tbc1d7;product=TBC1 domain family%2C member 7%2C transcript variant X1;transcript_id=XM_036158132.1;extra_copy_number=0
CM058253.1	Liftoff	exon	49043394	49043531	.	-	.	ID=exon-XM_036158132.1-5;Parent=rna-XM_036158132.1;Dbxref=GeneID:67046,GenBank:XM_036158132.1,MGI:MGI:1914296;gbkey=mRNA;gene=Tbc1d7;product=TBC1 domain family%2C member 7%2C transcript variant X1;transcript_id=XM_036158132.1;extra_copy_number=0
CM058253.1	Liftoff	exon	49049410	49049597	.	-	.	ID=exon-XM_036158132.1-4;Parent=rna-XM_036158132.1;Dbxref=GeneID:67046,GenBank:XM_036158132.1,MGI:MGI:1914296;gbkey=mRNA;gene=Tbc1d7;product=TBC1 domain family%2C member 7%2C transcript variant X1;transcript_id=XM_036158132.1;extra_copy_number=0
CM058253.1	Liftoff	exon	49052905	49052985	.	-	.	ID=exon-XM_036158132.1-3;Parent=rna-XM_036158132.1;Dbxref=GeneID:67046,GenBank:XM_036158132.1,MGI:MGI:1914296;gbkey=mRNA;gene=Tbc1d7;product=TBC1 domain family%2C member 7%2C transcript variant X1;transcript_id=XM_036158132.1;extra_copy_number=0
CM058253.1	Liftoff	exon	49053935	49054080	.	-	.	ID=exon-XM_036158132.1-2;Parent=rna-XM_036158132.1;Dbxref=GeneID:67046,GenBank:XM_036158132.1,MGI:MGI:1914296;gbkey=mRNA;gene=Tbc1d7;product=TBC1 domain family%2C member 7%2C transcript variant X1;transcript_id=XM_036158132.1;extra_copy_number=0
CM058253.1	Liftoff	exon	49055462	49055629	.	-	.	ID=exon-XM_036158132.1-1;Parent=rna-XM_036158132.1;Dbxref=GeneID:67046,GenBank:XM_036158132.1,MGI:MGI:1914296;gbkey=mRNA;gene=Tbc1d7;product=TBC1 domain family%2C member 7%2C transcript variant X1;transcript_id=XM_036158132.1;extra_copy_number=0
CM058253.1	Liftoff	CDS	49036023	49036109	.	-	.	ID=cds-XP_036014025.1;Parent=rna-XM_036158132.1;Dbxref=GeneID:67046,GenBank:XP_036014025.1,MGI:MGI:1914296;Name=XP_036014025.1;gbkey=CDS;gene=Tbc1d7;product=TBC1 domain family member 7 isoform X1;protein_id=XP_036014025.1;extra_copy_number=0
CM058253.1	Liftoff	CDS	49037313	49037328	.	-	.	ID=cds-XP_036014025.1;Parent=rna-XM_036158132.1;Dbxref=GeneID:67046,GenBank:XP_036014025.1,MGI:MGI:1914296;Name=XP_036014025.1;gbkey=CDS;gene=Tbc1d7;product=TBC1 domain family member 7 isoform X1;protein_id=XP_036014025.1;extra_copy_number=0
CM058253.1	Liftoff	CDS	49038818	49038963	.	-	.	ID=cds-XP_036014025.1;Parent=rna-XM_036158132.1;Dbxref=GeneID:67046,GenBank:XP_036014025.1,MGI:MGI:1914296;Name=XP_036014025.1;gbkey=CDS;gene=Tbc1d7;product=TBC1 domain family member 7 isoform X1;protein_id=XP_036014025.1;extra_copy_number=0
CM058253.1	Liftoff	CDS	49043394	49043531	.	-	.	ID=cds-XP_036014025.1;Parent=rna-XM_036158132.1;Dbxref=GeneID:67046,GenBank:XP_036014025.1,MGI:MGI:1914296;Name=XP_036014025.1;gbkey=CDS;gene=Tbc1d7;product=TBC1 domain family member 7 isoform X1;protein_id=XP_036014025.1;extra_copy_number=0
CM058253.1	Liftoff	CDS	49049410	49049597	.	-	.	ID=cds-XP_036014025.1;Parent=rna-XM_036158132.1;Dbxref=GeneID:67046,GenBank:XP_036014025.1,MGI:MGI:1914296;Name=XP_036014025.1;gbkey=CDS;gene=Tbc1d7;product=TBC1 domain family member 7 isoform X1;protein_id=XP_036014025.1;extra_copy_number=0
CM058253.1	Liftoff	CDS	49052905	49052985	.	-	.	ID=cds-XP_036014025.1;Parent=rna-XM_036158132.1;Dbxref=GeneID:67046,GenBank:XP_036014025.1,MGI:MGI:1914296;Name=XP_036014025.1;gbkey=CDS;gene=Tbc1d7;product=TBC1 domain family member 7 isoform X1;protein_id=XP_036014025.1;extra_copy_number=0
CM058253.1	Liftoff	CDS	49053935	49054046	.	-	.	ID=cds-XP_036014025.1;Parent=rna-XM_036158132.1;Dbxref=GeneID:67046,GenBank:XP_036014025.1,MGI:MGI:1914296;Name=XP_036014025.1;gbkey=CDS;gene=Tbc1d7;product=TBC1 domain family member 7 isoform X1;protein_id=XP_036014025.1;extra_copy_number=0
CM058253.1	Liftoff	mRNA	49035869	49055634	.	-	.	ID=rna-NM_001252639.1;Parent=gene-Tbc1d7;Dbxref=GeneID:67046,GenBank:NM_001252639.1,MGI:MGI:1914296;Name=NM_001252639.1;gbkey=mRNA;gene=Tbc1d7;product=TBC1 domain family%2C member 7%2C transcript variant 1;tag=RefSeq Select;transcript_id=NM_001252639.1;matches_ref_protein=True;valid_ORF=True;extra_copy_number=0
CM058253.1	Liftoff	exon	49035869	49036109	.	-	.	ID=exon-NM_001252639.1-8;Parent=rna-NM_001252639.1;Dbxref=GeneID:67046,GenBank:NM_001252639.1,MGI:MGI:1914296;gbkey=mRNA;gene=Tbc1d7;product=TBC1 domain family%2C member 7%2C transcript variant 1;tag=RefSeq Select;transcript_id=NM_001252639.1;extra_copy_number=0
CM058253.1	Liftoff	exon	49037199	49037328	.	-	.	ID=exon-NM_001252639.1-7;Parent=rna-NM_001252639.1;Dbxref=GeneID:67046,GenBank:NM_001252639.1,MGI:MGI:1914296;gbkey=mRNA;gene=Tbc1d7;product=TBC1 domain family%2C member 7%2C transcript variant 1;tag=RefSeq Select;transcript_id=NM_001252639.1;extra_copy_number=0
CM058253.1	Liftoff	exon	49038818	49038963	.	-	.	ID=exon-NM_001252639.1-6;Parent=rna-NM_001252639.1;Dbxref=GeneID:67046,GenBank:NM_001252639.1,MGI:MGI:1914296;gbkey=mRNA;gene=Tbc1d7;product=TBC1 domain family%2C member 7%2C transcript variant 1;tag=RefSeq Select;transcript_id=NM_001252639.1;extra_copy_number=0
CM058253.1	Liftoff	exon	49043394	49043531	.	-	.	ID=exon-NM_001252639.1-5;Parent=rna-NM_001252639.1;Dbxref=GeneID:67046,GenBank:NM_001252639.1,MGI:MGI:1914296;gbkey=mRNA;gene=Tbc1d7;product=TBC1 domain family%2C member 7%2C transcript variant 1;tag=RefSeq Select;transcript_id=NM_001252639.1;extra_copy_number=0
CM058253.1	Liftoff	exon	49049410	49049597	.	-	.	ID=exon-NM_001252639.1-4;Parent=rna-NM_001252639.1;Dbxref=GeneID:67046,GenBank:NM_001252639.1,MGI:MGI:1914296;gbkey=mRNA;gene=Tbc1d7;product=TBC1 domain family%2C member 7%2C transcript variant 1;tag=RefSeq Select;transcript_id=NM_001252639.1;extra_copy_number=0
CM058253.1	Liftoff	exon	49052905	49052985	.	-	.	ID=exon-NM_001252639.1-3;Parent=rna-NM_001252639.1;Dbxref=GeneID:67046,GenBank:NM_001252639.1,MGI:MGI:1914296;gbkey=mRNA;gene=Tbc1d7;product=TBC1 domain family%2C member 7%2C transcript variant 1;tag=RefSeq Select;transcript_id=NM_001252639.1;extra_copy_number=0
CM058253.1	Liftoff	exon	49053935	49054080	.	-	.	ID=exon-NM_001252639.1-2;Parent=rna-NM_001252639.1;Dbxref=GeneID:67046,GenBank:NM_001252639.1,MGI:MGI:1914296;gbkey=mRNA;gene=Tbc1d7;product=TBC1 domain family%2C member 7%2C transcript variant 1;tag=RefSeq Select;transcript_id=NM_001252639.1;extra_copy_number=0
CM058253.1	Liftoff	exon	49055442	49055634	.	-	.	ID=exon-NM_001252639.1-1;Parent=rna-NM_001252639.1;Dbxref=GeneID:67046,GenBank:NM_001252639.1,MGI:MGI:1914296;gbkey=mRNA;gene=Tbc1d7;product=TBC1 domain family%2C member 7%2C transcript variant 1;tag=RefSeq Select;transcript_id=NM_001252639.1;extra_copy_number=0
CM058253.1	Liftoff	CDS	49036023	49036109	.	-	.	ID=cds-NP_001239568.1;Parent=rna-NM_001252639.1;Dbxref=CCDS:CCDS26476.1,GeneID:67046,GenBank:NP_001239568.1,MGI:MGI:1914296;Name=NP_001239568.1;Note=isoform 1 is encoded by transcript variant 1;gbkey=CDS;gene=Tbc1d7;product=TBC1 domain family member 7 isoform 1;protein_id=NP_001239568.1;tag=RefSeq Select;extra_copy_number=0
CM058253.1	Liftoff	CDS	49037199	49037328	.	-	.	ID=cds-NP_001239568.1;Parent=rna-NM_001252639.1;Dbxref=CCDS:CCDS26476.1,GeneID:67046,GenBank:NP_001239568.1,MGI:MGI:1914296;Name=NP_001239568.1;Note=isoform 1 is encoded by transcript variant 1;gbkey=CDS;gene=Tbc1d7;product=TBC1 domain family member 7 isoform 1;protein_id=NP_001239568.1;tag=RefSeq Select;extra_copy_number=0
CM058253.1	Liftoff	CDS	49038818	49038963	.	-	.	ID=cds-NP_001239568.1;Parent=rna-NM_001252639.1;Dbxref=CCDS:CCDS26476.1,GeneID:67046,GenBank:NP_001239568.1,MGI:MGI:1914296;Name=NP_001239568.1;Note=isoform 1 is encoded by transcript variant 1;gbkey=CDS;gene=Tbc1d7;product=TBC1 domain family member 7 isoform 1;protein_id=NP_001239568.1;tag=RefSeq Select;extra_copy_number=0
CM058253.1	Liftoff	CDS	49043394	49043531	.	-	.	ID=cds-NP_001239568.1;Parent=rna-NM_001252639.1;Dbxref=CCDS:CCDS26476.1,GeneID:67046,GenBank:NP_001239568.1,MGI:MGI:1914296;Name=NP_001239568.1;Note=isoform 1 is encoded by transcript variant 1;gbkey=CDS;gene=Tbc1d7;product=TBC1 domain family member 7 isoform 1;protein_id=NP_001239568.1;tag=RefSeq Select;extra_copy_number=0
CM058253.1	Liftoff	CDS	49049410	49049597	.	-	.	ID=cds-NP_001239568.1;Parent=rna-NM_001252639.1;Dbxref=CCDS:CCDS26476.1,GeneID:67046,GenBank:NP_001239568.1,MGI:MGI:1914296;Name=NP_001239568.1;Note=isoform 1 is encoded by transcript variant 1;gbkey=CDS;gene=Tbc1d7;product=TBC1 domain family member 7 isoform 1;protein_id=NP_001239568.1;tag=RefSeq Select;extra_copy_number=0
CM058253.1	Liftoff	CDS	49052905	49052985	.	-	.	ID=cds-NP_001239568.1;Parent=rna-NM_001252639.1;Dbxref=CCDS:CCDS26476.1,GeneID:67046,GenBank:NP_001239568.1,MGI:MGI:1914296;Name=NP_001239568.1;Note=isoform 1 is encoded by transcript variant 1;gbkey=CDS;gene=Tbc1d7;product=TBC1 domain family member 7 isoform 1;protein_id=NP_001239568.1;tag=RefSeq Select;extra_copy_number=0
CM058253.1	Liftoff	CDS	49053935	49054046	.	-	.	ID=cds-NP_001239568.1;Parent=rna-NM_001252639.1;Dbxref=CCDS:CCDS26476.1,GeneID:67046,GenBank:NP_001239568.1,MGI:MGI:1914296;Name=NP_001239568.1;Note=isoform 1 is encoded by transcript variant 1;gbkey=CDS;gene=Tbc1d7;product=TBC1 domain family member 7 isoform 1;protein_id=NP_001239568.1;tag=RefSeq Select;extra_copy_number=0
CM058253.1	Liftoff	mRNA	49035869	49055634	.	-	.	ID=rna-NM_001252640.1;Parent=gene-Tbc1d7;Dbxref=GeneID:67046,GenBank:NM_001252640.1,MGI:MGI:1914296;Name=NM_001252640.1;gbkey=mRNA;gene=Tbc1d7;product=TBC1 domain family%2C member 7%2C transcript variant 3;transcript_id=NM_001252640.1;matches_ref_protein=True;valid_ORF=True;extra_copy_number=0
CM058253.1	Liftoff	exon	49035869	49036109	.	-	.	ID=exon-NM_001252640.1-8;Parent=rna-NM_001252640.1;Dbxref=GeneID:67046,GenBank:NM_001252640.1,MGI:MGI:1914296;gbkey=mRNA;gene=Tbc1d7;product=TBC1 domain family%2C member 7%2C transcript variant 3;transcript_id=NM_001252640.1;extra_copy_number=0
CM058253.1	Liftoff	exon	49037313	49037328	.	-	.	ID=exon-NM_001252640.1-7;Parent=rna-NM_001252640.1;Dbxref=GeneID:67046,GenBank:NM_001252640.1,MGI:MGI:1914296;gbkey=mRNA;gene=Tbc1d7;product=TBC1 domain family%2C member 7%2C transcript variant 3;transcript_id=NM_001252640.1;extra_copy_number=0
CM058253.1	Liftoff	exon	49038818	49038963	.	-	.	ID=exon-NM_001252640.1-6;Parent=rna-NM_001252640.1;Dbxref=GeneID:67046,GenBank:NM_001252640.1,MGI:MGI:1914296;gbkey=mRNA;gene=Tbc1d7;product=TBC1 domain family%2C member 7%2C transcript variant 3;transcript_id=NM_001252640.1;extra_copy_number=0
CM058253.1	Liftoff	exon	49043394	49043531	.	-	.	ID=exon-NM_001252640.1-5;Parent=rna-NM_001252640.1;Dbxref=GeneID:67046,GenBank:NM_001252640.1,MGI:MGI:1914296;gbkey=mRNA;gene=Tbc1d7;product=TBC1 domain family%2C member 7%2C transcript variant 3;transcript_id=NM_001252640.1;extra_copy_number=0
CM058253.1	Liftoff	exon	49049410	49049597	.	-	.	ID=exon-NM_001252640.1-4;Parent=rna-NM_001252640.1;Dbxref=GeneID:67046,GenBank:NM_001252640.1,MGI:MGI:1914296;gbkey=mRNA;gene=Tbc1d7;product=TBC1 domain family%2C member 7%2C transcript variant 3;transcript_id=NM_001252640.1;extra_copy_number=0
CM058253.1	Liftoff	exon	49052905	49052985	.	-	.	ID=exon-NM_001252640.1-3;Parent=rna-NM_001252640.1;Dbxref=GeneID:67046,GenBank:NM_001252640.1,MGI:MGI:1914296;gbkey=mRNA;gene=Tbc1d7;product=TBC1 domain family%2C member 7%2C transcript variant 3;transcript_id=NM_001252640.1;extra_copy_number=0
CM058253.1	Liftoff	exon	49053935	49054080	.	-	.	ID=exon-NM_001252640.1-2;Parent=rna-NM_001252640.1;Dbxref=GeneID:67046,GenBank:NM_001252640.1,MGI:MGI:1914296;gbkey=mRNA;gene=Tbc1d7;product=TBC1 domain family%2C member 7%2C transcript variant 3;transcript_id=NM_001252640.1;extra_copy_number=0
CM058253.1	Liftoff	exon	49055442	49055634	.	-	.	ID=exon-NM_001252640.1-1;Parent=rna-NM_001252640.1;Dbxref=GeneID:67046,GenBank:NM_001252640.1,MGI:MGI:1914296;gbkey=mRNA;gene=Tbc1d7;product=TBC1 domain family%2C member 7%2C transcript variant 3;transcript_id=NM_001252640.1;extra_copy_number=0
CM058253.1	Liftoff	CDS	49036023	49036109	.	-	.	ID=cds-NP_001239569.1;Parent=rna-NM_001252640.1;Dbxref=CCDS:CCDS88446.1,GeneID:67046,GenBank:NP_001239569.1,MGI:MGI:1914296;Name=NP_001239569.1;Note=isoform 2 is encoded by transcript variant 3;gbkey=CDS;gene=Tbc1d7;product=TBC1 domain family member 7 isoform 2;protein_id=NP_001239569.1;extra_copy_number=0
CM058253.1	Liftoff	CDS	49037313	49037328	.	-	.	ID=cds-NP_001239569.1;Parent=rna-NM_001252640.1;Dbxref=CCDS:CCDS88446.1,GeneID:67046,GenBank:NP_001239569.1,MGI:MGI:1914296;Name=NP_001239569.1;Note=isoform 2 is encoded by transcript variant 3;gbkey=CDS;gene=Tbc1d7;product=TBC1 domain family member 7 isoform 2;protein_id=NP_001239569.1;extra_copy_number=0
CM058253.1	Liftoff	CDS	49038818	49038963	.	-	.	ID=cds-NP_001239569.1;Parent=rna-NM_001252640.1;Dbxref=CCDS:CCDS88446.1,GeneID:67046,GenBank:NP_001239569.1,MGI:MGI:1914296;Name=NP_001239569.1;Note=isoform 2 is encoded by transcript variant 3;gbkey=CDS;gene=Tbc1d7;product=TBC1 domain family member 7 isoform 2;protein_id=NP_001239569.1;extra_copy_number=0
CM058253.1	Liftoff	CDS	49043394	49043531	.	-	.	ID=cds-NP_001239569.1;Parent=rna-NM_001252640.1;Dbxref=CCDS:CCDS88446.1,GeneID:67046,GenBank:NP_001239569.1,MGI:MGI:1914296;Name=NP_001239569.1;Note=isoform 2 is encoded by transcript variant 3;gbkey=CDS;gene=Tbc1d7;product=TBC1 domain family member 7 isoform 2;protein_id=NP_001239569.1;extra_copy_number=0
CM058253.1	Liftoff	CDS	49049410	49049597	.	-	.	ID=cds-NP_001239569.1;Parent=rna-NM_001252640.1;Dbxref=CCDS:CCDS88446.1,GeneID:67046,GenBank:NP_001239569.1,MGI:MGI:1914296;Name=NP_001239569.1;Note=isoform 2 is encoded by transcript variant 3;gbkey=CDS;gene=Tbc1d7;product=TBC1 domain family member 7 isoform 2;protein_id=NP_001239569.1;extra_copy_number=0
CM058253.1	Liftoff	CDS	49052905	49052985	.	-	.	ID=cds-NP_001239569.1;Parent=rna-NM_001252640.1;Dbxref=CCDS:CCDS88446.1,GeneID:67046,GenBank:NP_001239569.1,MGI:MGI:1914296;Name=NP_001239569.1;Note=isoform 2 is encoded by transcript variant 3;gbkey=CDS;gene=Tbc1d7;product=TBC1 domain family member 7 isoform 2;protein_id=NP_001239569.1;extra_copy_number=0
CM058253.1	Liftoff	CDS	49053935	49054046	.	-	.	ID=cds-NP_001239569.1;Parent=rna-NM_001252640.1;Dbxref=CCDS:CCDS88446.1,GeneID:67046,GenBank:NP_001239569.1,MGI:MGI:1914296;Name=NP_001239569.1;Note=isoform 2 is encoded by transcript variant 3;gbkey=CDS;gene=Tbc1d7;product=TBC1 domain family member 7 isoform 2;protein_id=NP_001239569.1;extra_copy_number=0
CM058253.1	Liftoff	mRNA	49035869	49055634	.	-	.	ID=rna-NM_025935.3;Parent=gene-Tbc1d7;Dbxref=GeneID:67046,GenBank:NM_025935.3,MGI:MGI:1914296;Name=NM_025935.3;gbkey=mRNA;gene=Tbc1d7;product=TBC1 domain family%2C member 7%2C transcript variant 2;transcript_id=NM_025935.3;matches_ref_protein=True;valid_ORF=True;extra_copy_number=0
CM058253.1	Liftoff	exon	49035869	49036109	.	-	.	ID=exon-NM_025935.3-8;Parent=rna-NM_025935.3;Dbxref=GeneID:67046,GenBank:NM_025935.3,MGI:MGI:1914296;gbkey=mRNA;gene=Tbc1d7;product=TBC1 domain family%2C member 7%2C transcript variant 2;transcript_id=NM_025935.3;extra_copy_number=0
CM058253.1	Liftoff	exon	49037199	49037328	.	-	.	ID=exon-NM_025935.3-7;Parent=rna-NM_025935.3;Dbxref=GeneID:67046,GenBank:NM_025935.3,MGI:MGI:1914296;gbkey=mRNA;gene=Tbc1d7;product=TBC1 domain family%2C member 7%2C transcript variant 2;transcript_id=NM_025935.3;extra_copy_number=0
CM058253.1	Liftoff	exon	49038818	49038963	.	-	.	ID=exon-NM_025935.3-6;Parent=rna-NM_025935.3;Dbxref=GeneID:67046,GenBank:NM_025935.3,MGI:MGI:1914296;gbkey=mRNA;gene=Tbc1d7;product=TBC1 domain family%2C member 7%2C transcript variant 2;transcript_id=NM_025935.3;extra_copy_number=0
CM058253.1	Liftoff	exon	49043394	49043531	.	-	.	ID=exon-NM_025935.3-5;Parent=rna-NM_025935.3;Dbxref=GeneID:67046,GenBank:NM_025935.3,MGI:MGI:1914296;gbkey=mRNA;gene=Tbc1d7;product=TBC1 domain family%2C member 7%2C transcript variant 2;transcript_id=NM_025935.3;extra_copy_number=0
CM058253.1	Liftoff	exon	49049410	49049597	.	-	.	ID=exon-NM_025935.3-4;Parent=rna-NM_025935.3;Dbxref=GeneID:67046,GenBank:NM_025935.3,MGI:MGI:1914296;gbkey=mRNA;gene=Tbc1d7;product=TBC1 domain family%2C member 7%2C transcript variant 2;transcript_id=NM_025935.3;extra_copy_number=0
CM058253.1	Liftoff	exon	49052905	49052985	.	-	.	ID=exon-NM_025935.3-3;Parent=rna-NM_025935.3;Dbxref=GeneID:67046,GenBank:NM_025935.3,MGI:MGI:1914296;gbkey=mRNA;gene=Tbc1d7;product=TBC1 domain family%2C member 7%2C transcript variant 2;transcript_id=NM_025935.3;extra_copy_number=0
CM058253.1	Liftoff	exon	49053935	49054080	.	-	.	ID=exon-NM_025935.3-2;Parent=rna-NM_025935.3;Dbxref=GeneID:67046,GenBank:NM_025935.3,MGI:MGI:1914296;gbkey=mRNA;gene=Tbc1d7;product=TBC1 domain family%2C member 7%2C transcript variant 2;transcript_id=NM_025935.3;extra_copy_number=0
CM058253.1	Liftoff	exon	49055462	49055634	.	-	.	ID=exon-NM_025935.3-1;Parent=rna-NM_025935.3;Dbxref=GeneID:67046,GenBank:NM_025935.3,MGI:MGI:1914296;gbkey=mRNA;gene=Tbc1d7;product=TBC1 domain family%2C member 7%2C transcript variant 2;transcript_id=NM_025935.3;extra_copy_number=0
CM058253.1	Liftoff	CDS	49036023	49036109	.	-	.	ID=cds-NP_080211.1;Parent=rna-NM_025935.3;Dbxref=CCDS:CCDS26476.1,GeneID:67046,GenBank:NP_080211.1,MGI:MGI:1914296;Name=NP_080211.1;Note=isoform 1 is encoded by transcript variant 2;gbkey=CDS;gene=Tbc1d7;product=TBC1 domain family member 7 isoform 1;protein_id=NP_080211.1;extra_copy_number=0
CM058253.1	Liftoff	CDS	49037199	49037328	.	-	.	ID=cds-NP_080211.1;Parent=rna-NM_025935.3;Dbxref=CCDS:CCDS26476.1,GeneID:67046,GenBank:NP_080211.1,MGI:MGI:1914296;Name=NP_080211.1;Note=isoform 1 is encoded by transcript variant 2;gbkey=CDS;gene=Tbc1d7;product=TBC1 domain family member 7 isoform 1;protein_id=NP_080211.1;extra_copy_number=0
CM058253.1	Liftoff	CDS	49038818	49038963	.	-	.	ID=cds-NP_080211.1;Parent=rna-NM_025935.3;Dbxref=CCDS:CCDS26476.1,GeneID:67046,GenBank:NP_080211.1,MGI:MGI:1914296;Name=NP_080211.1;Note=isoform 1 is encoded by transcript variant 2;gbkey=CDS;gene=Tbc1d7;product=TBC1 domain family member 7 isoform 1;protein_id=NP_080211.1;extra_copy_number=0
CM058253.1	Liftoff	CDS	49043394	49043531	.	-	.	ID=cds-NP_080211.1;Parent=rna-NM_025935.3;Dbxref=CCDS:CCDS26476.1,GeneID:67046,GenBank:NP_080211.1,MGI:MGI:1914296;Name=NP_080211.1;Note=isoform 1 is encoded by transcript variant 2;gbkey=CDS;gene=Tbc1d7;product=TBC1 domain family member 7 isoform 1;protein_id=NP_080211.1;extra_copy_number=0
CM058253.1	Liftoff	CDS	49049410	49049597	.	-	.	ID=cds-NP_080211.1;Parent=rna-NM_025935.3;Dbxref=CCDS:CCDS26476.1,GeneID:67046,GenBank:NP_080211.1,MGI:MGI:1914296;Name=NP_080211.1;Note=isoform 1 is encoded by transcript variant 2;gbkey=CDS;gene=Tbc1d7;product=TBC1 domain family member 7 isoform 1;protein_id=NP_080211.1;extra_copy_number=0
CM058253.1	Liftoff	CDS	49052905	49052985	.	-	.	ID=cds-NP_080211.1;Parent=rna-NM_025935.3;Dbxref=CCDS:CCDS26476.1,GeneID:67046,GenBank:NP_080211.1,MGI:MGI:1914296;Name=NP_080211.1;Note=isoform 1 is encoded by transcript variant 2;gbkey=CDS;gene=Tbc1d7;product=TBC1 domain family member 7 isoform 1;protein_id=NP_080211.1;extra_copy_number=0
CM058253.1	Liftoff	CDS	49053935	49054046	.	-	.	ID=cds-NP_080211.1;Parent=rna-NM_025935.3;Dbxref=CCDS:CCDS26476.1,GeneID:67046,GenBank:NP_080211.1,MGI:MGI:1914296;Name=NP_080211.1;Note=isoform 1 is encoded by transcript variant 2;gbkey=CDS;gene=Tbc1d7;product=TBC1 domain family member 7 isoform 1;protein_id=NP_080211.1;extra_copy_number=0
CM058253.1	Liftoff	mRNA	49035869	49053374	.	-	.	ID=rna-XM_006516945.4;Parent=gene-Tbc1d7;Dbxref=GeneID:67046,GenBank:XM_006516945.4,MGI:MGI:1914296;Name=XM_006516945.4;gbkey=mRNA;gene=Tbc1d7;model_evidence=Supporting evidence includes similarity to: 1 mRNA%2C 27 ESTs%2C 291 long SRA reads%2C and 100%25 coverage of the annotated genomic feature by RNAseq alignments%2C including 36 samples with support for all annotated introns;product=TBC1 domain family%2C member 7%2C transcript variant X2;transcript_id=XM_006516945.4;matches_ref_protein=True;valid_ORF=True;extra_copy_number=0
CM058253.1	Liftoff	exon	49035869	49036109	.	-	.	ID=exon-XM_006516945.4-7;Parent=rna-XM_006516945.4;Dbxref=GeneID:67046,GenBank:XM_006516945.4,MGI:MGI:1914296;gbkey=mRNA;gene=Tbc1d7;product=TBC1 domain family%2C member 7%2C transcript variant X2;transcript_id=XM_006516945.4;extra_copy_number=0
CM058253.1	Liftoff	exon	49037199	49037328	.	-	.	ID=exon-XM_006516945.4-6;Parent=rna-XM_006516945.4;Dbxref=GeneID:67046,GenBank:XM_006516945.4,MGI:MGI:1914296;gbkey=mRNA;gene=Tbc1d7;product=TBC1 domain family%2C member 7%2C transcript variant X2;transcript_id=XM_006516945.4;extra_copy_number=0
CM058253.1	Liftoff	exon	49038818	49038963	.	-	.	ID=exon-XM_006516945.4-5;Parent=rna-XM_006516945.4;Dbxref=GeneID:67046,GenBank:XM_006516945.4,MGI:MGI:1914296;gbkey=mRNA;gene=Tbc1d7;product=TBC1 domain family%2C member 7%2C transcript variant X2;transcript_id=XM_006516945.4;extra_copy_number=0
CM058253.1	Liftoff	exon	49043394	49043531	.	-	.	ID=exon-XM_006516945.4-4;Parent=rna-XM_006516945.4;Dbxref=GeneID:67046,GenBank:XM_006516945.4,MGI:MGI:1914296;gbkey=mRNA;gene=Tbc1d7;product=TBC1 domain family%2C member 7%2C transcript variant X2;transcript_id=XM_006516945.4;extra_copy_number=0
CM058253.1	Liftoff	exon	49049410	49049597	.	-	.	ID=exon-XM_006516945.4-3;Parent=rna-XM_006516945.4;Dbxref=GeneID:67046,GenBank:XM_006516945.4,MGI:MGI:1914296;gbkey=mRNA;gene=Tbc1d7;product=TBC1 domain family%2C member 7%2C transcript variant X2;transcript_id=XM_006516945.4;extra_copy_number=0
CM058253.1	Liftoff	exon	49052905	49052985	.	-	.	ID=exon-XM_006516945.4-2;Parent=rna-XM_006516945.4;Dbxref=GeneID:67046,GenBank:XM_006516945.4,MGI:MGI:1914296;gbkey=mRNA;gene=Tbc1d7;product=TBC1 domain family%2C member 7%2C transcript variant X2;transcript_id=XM_006516945.4;extra_copy_number=0
CM058253.1	Liftoff	exon	49053249	49053374	.	-	.	ID=exon-XM_006516945.4-1;Parent=rna-XM_006516945.4;Dbxref=GeneID:67046,GenBank:XM_006516945.4,MGI:MGI:1914296;gbkey=mRNA;gene=Tbc1d7;product=TBC1 domain family%2C member 7%2C transcript variant X2;transcript_id=XM_006516945.4;extra_copy_number=0
CM058253.1	Liftoff	CDS	49036023	49036109	.	-	.	ID=cds-XP_006517008.1;Parent=rna-XM_006516945.4;Dbxref=GeneID:67046,GenBank:XP_006517008.1,MGI:MGI:1914296;Name=XP_006517008.1;gbkey=CDS;gene=Tbc1d7;product=TBC1 domain family member 7 isoform X2;protein_id=XP_006517008.1;extra_copy_number=0
CM058253.1	Liftoff	CDS	49037199	49037328	.	-	.	ID=cds-XP_006517008.1;Parent=rna-XM_006516945.4;Dbxref=GeneID:67046,GenBank:XP_006517008.1,MGI:MGI:1914296;Name=XP_006517008.1;gbkey=CDS;gene=Tbc1d7;product=TBC1 domain family member 7 isoform X2;protein_id=XP_006517008.1;extra_copy_number=0
CM058253.1	Liftoff	CDS	49038818	49038963	.	-	.	ID=cds-XP_006517008.1;Parent=rna-XM_006516945.4;Dbxref=GeneID:67046,GenBank:XP_006517008.1,MGI:MGI:1914296;Name=XP_006517008.1;gbkey=CDS;gene=Tbc1d7;product=TBC1 domain family member 7 isoform X2;protein_id=XP_006517008.1;extra_copy_number=0
CM058253.1	Liftoff	CDS	49043394	49043531	.	-	.	ID=cds-XP_006517008.1;Parent=rna-XM_006516945.4;Dbxref=GeneID:67046,GenBank:XP_006517008.1,MGI:MGI:1914296;Name=XP_006517008.1;gbkey=CDS;gene=Tbc1d7;product=TBC1 domain family member 7 isoform X2;protein_id=XP_006517008.1;extra_copy_number=0
CM058253.1	Liftoff	CDS	49049410	49049597	.	-	.	ID=cds-XP_006517008.1;Parent=rna-XM_006516945.4;Dbxref=GeneID:67046,GenBank:XP_006517008.1,MGI:MGI:1914296;Name=XP_006517008.1;gbkey=CDS;gene=Tbc1d7;product=TBC1 domain family member 7 isoform X2;protein_id=XP_006517008.1;extra_copy_number=0
CM058253.1	Liftoff	CDS	49052905	49052938	.	-	.	ID=cds-XP_006517008.1;Parent=rna-XM_006516945.4;Dbxref=GeneID:67046,GenBank:XP_006517008.1,MGI:MGI:1914296;Name=XP_006517008.1;gbkey=CDS;gene=Tbc1d7;product=TBC1 domain family member 7 isoform X2;protein_id=XP_006517008.1;extra_copy_number=0
CM058253.1	Liftoff	gene	49055955	49075732	.	+	.	ID=gene-Gm40929;Dbxref=GeneID:105245481,MGI:MGI:5623814;Name=Gm40929;description=predicted gene%2C 40929;gbkey=Gene;gene=Gm40929;gene_biotype=lncRNA;coverage=1.0;sequence_ID=1.0;extra_copy_number=0;copy_num_ID=gene-Gm40929_0
CM058253.1	Liftoff	lnc_RNA	49055955	49075732	.	+	.	ID=rna-XR_873309.3;Parent=gene-Gm40929;Dbxref=GeneID:105245481,GenBank:XR_873309.3,MGI:MGI:5623814;Name=XR_873309.3;gbkey=ncRNA;gene=Gm40929;model_evidence=Supporting evidence includes similarity to: 100%25 coverage of the annotated genomic feature by RNAseq alignments%2C including 1 sample with support for all annotated introns;product=predicted gene%2C 40929%2C transcript variant X2;transcript_id=XR_873309.3;extra_copy_number=0
CM058253.1	Liftoff	exon	49055955	49055975	.	+	.	ID=exon-XR_873309.3-1;Parent=rna-XR_873309.3;Dbxref=GeneID:105245481,GenBank:XR_873309.3,MGI:MGI:5623814;gbkey=ncRNA;gene=Gm40929;product=predicted gene%2C 40929%2C transcript variant X2;transcript_id=XR_873309.3;extra_copy_number=0
CM058253.1	Liftoff	exon	49057717	49057824	.	+	.	ID=exon-XR_873309.3-2;Parent=rna-XR_873309.3;Dbxref=GeneID:105245481,GenBank:XR_873309.3,MGI:MGI:5623814;gbkey=ncRNA;gene=Gm40929;product=predicted gene%2C 40929%2C transcript variant X2;transcript_id=XR_873309.3;extra_copy_number=0
CM058253.1	Liftoff	exon	49058760	49058911	.	+	.	ID=exon-XR_873309.3-3;Parent=rna-XR_873309.3;Dbxref=GeneID:105245481,GenBank:XR_873309.3,MGI:MGI:5623814;gbkey=ncRNA;gene=Gm40929;product=predicted gene%2C 40929%2C transcript variant X2;transcript_id=XR_873309.3;extra_copy_number=0
CM058253.1	Liftoff	exon	49075177	49075732	.	+	.	ID=exon-XR_873309.3-4;Parent=rna-XR_873309.3;Dbxref=GeneID:105245481,GenBank:XR_873309.3,MGI:MGI:5623814;gbkey=ncRNA;gene=Gm40929;product=predicted gene%2C 40929%2C transcript variant X2;transcript_id=XR_873309.3;extra_copy_number=0
CM058253.1	Liftoff	lnc_RNA	49057660	49075732	.	+	.	ID=rna-XR_873308.2;Parent=gene-Gm40929;Dbxref=GeneID:105245481,GenBank:XR_873308.2,MGI:MGI:5623814;Name=XR_873308.2;gbkey=ncRNA;gene=Gm40929;model_evidence=Supporting evidence includes similarity to: 100%25 coverage of the annotated genomic feature by RNAseq alignments%2C including 2 samples with support for all annotated introns;product=predicted gene%2C 40929%2C transcript variant X1;transcript_id=XR_873308.2;extra_copy_number=0
CM058253.1	Liftoff	exon	49057660	49057824	.	+	.	ID=exon-XR_873308.2-1;Parent=rna-XR_873308.2;Dbxref=GeneID:105245481,GenBank:XR_873308.2,MGI:MGI:5623814;gbkey=ncRNA;gene=Gm40929;product=predicted gene%2C 40929%2C transcript variant X1;transcript_id=XR_873308.2;extra_copy_number=0
CM058253.1	Liftoff	exon	49058760	49058911	.	+	.	ID=exon-XR_873308.2-2;Parent=rna-XR_873308.2;Dbxref=GeneID:105245481,GenBank:XR_873308.2,MGI:MGI:5623814;gbkey=ncRNA;gene=Gm40929;product=predicted gene%2C 40929%2C transcript variant X1;transcript_id=XR_873308.2;extra_copy_number=0
CM058253.1	Liftoff	exon	49075177	49075732	.	+	.	ID=exon-XR_873308.2-3;Parent=rna-XR_873308.2;Dbxref=GeneID:105245481,GenBank:XR_873308.2,MGI:MGI:5623814;gbkey=ncRNA;gene=Gm40929;product=predicted gene%2C 40929%2C transcript variant X1;transcript_id=XR_873308.2;extra_copy_number=0
CM058253.1	Liftoff	gene	49079376	49188328	.	-	.	ID=gene-Gfod1;Dbxref=GeneID:328232,MGI:MGI:2145304;Name=Gfod1;description=glucose-fructose oxidoreductase domain containing 1;gbkey=Gene;gene=Gfod1;gene_biotype=protein_coding;gene_synonym=9630032O13;coverage=1.0;sequence_ID=0.999;valid_ORFs=2;extra_copy_number=0;copy_num_ID=gene-Gfod1_0
CM058253.1	Liftoff	mRNA	49079376	49187388	.	-	.	ID=rna-XM_006516932.4;Parent=gene-Gfod1;Dbxref=GeneID:328232,GenBank:XM_006516932.4,MGI:MGI:2145304;Name=XM_006516932.4;gbkey=mRNA;gene=Gfod1;model_evidence=Supporting evidence includes similarity to: 3 mRNAs%2C 2 ESTs%2C 3 Proteins%2C 396 long SRA reads%2C and 100%25 coverage of the annotated genomic feature by RNAseq alignments%2C including 13 samples with support for all annotated introns;product=glucose-fructose oxidoreductase domain containing 1%2C transcript variant X1;transcript_id=XM_006516932.4;matches_ref_protein=True;valid_ORF=True;extra_copy_number=0
CM058253.1	Liftoff	exon	49079376	49085381	.	-	.	ID=exon-XM_006516932.4-2;Parent=rna-XM_006516932.4;Dbxref=GeneID:328232,GenBank:XM_006516932.4,MGI:MGI:2145304;gbkey=mRNA;gene=Gfod1;product=glucose-fructose oxidoreductase domain containing 1%2C transcript variant X1;transcript_id=XM_006516932.4;extra_copy_number=0
CM058253.1	Liftoff	exon	49186822	49187388	.	-	.	ID=exon-XM_006516932.4-1;Parent=rna-XM_006516932.4;Dbxref=GeneID:328232,GenBank:XM_006516932.4,MGI:MGI:2145304;gbkey=mRNA;gene=Gfod1;product=glucose-fructose oxidoreductase domain containing 1%2C transcript variant X1;transcript_id=XM_006516932.4;extra_copy_number=0
CM058253.1	Liftoff	CDS	49084462	49085325	.	-	.	ID=cds-XP_006516995.1;Parent=rna-XM_006516932.4;Dbxref=GeneID:328232,GenBank:XP_006516995.1,MGI:MGI:2145304;Name=XP_006516995.1;gbkey=CDS;gene=Gfod1;product=glucose-fructose oxidoreductase domain-containing protein 1 isoform X1;protein_id=XP_006516995.1;extra_copy_number=0
CM058253.1	Liftoff	mRNA	49079655	49188328	.	-	.	ID=rna-NM_001033399.4;Parent=gene-Gfod1;Dbxref=GeneID:328232,GenBank:NM_001033399.4,MGI:MGI:2145304;Name=NM_001033399.4;gbkey=mRNA;gene=Gfod1;product=glucose-fructose oxidoreductase domain containing 1;tag=RefSeq Select;transcript_id=NM_001033399.4;matches_ref_protein=True;valid_ORF=True;extra_copy_number=0
CM058253.1	Liftoff	exon	49079655	49085381	.	-	.	ID=exon-NM_001033399.4-2;Parent=rna-NM_001033399.4;Dbxref=GeneID:328232,GenBank:NM_001033399.4,MGI:MGI:2145304;gbkey=mRNA;gene=Gfod1;product=glucose-fructose oxidoreductase domain containing 1;tag=RefSeq Select;transcript_id=NM_001033399.4;extra_copy_number=0
CM058253.1	Liftoff	exon	49187401	49188328	.	-	.	ID=exon-NM_001033399.4-1;Parent=rna-NM_001033399.4;Dbxref=GeneID:328232,GenBank:NM_001033399.4,MGI:MGI:2145304;gbkey=mRNA;gene=Gfod1;product=glucose-fructose oxidoreductase domain containing 1;tag=RefSeq Select;transcript_id=NM_001033399.4;extra_copy_number=0
CM058253.1	Liftoff	CDS	49084462	49085381	.	-	.	ID=cds-NP_001028571.1;Parent=rna-NM_001033399.4;Dbxref=CCDS:CCDS26477.1,GeneID:328232,GenBank:NP_001028571.1,MGI:MGI:2145304;Name=NP_001028571.1;gbkey=CDS;gene=Gfod1;product=glucose-fructose oxidoreductase domain-containing protein 1 precursor;protein_id=NP_001028571.1;tag=RefSeq Select;extra_copy_number=0
CM058253.1	Liftoff	CDS	49187401	49187653	.	-	.	ID=cds-NP_001028571.1;Parent=rna-NM_001033399.4;Dbxref=CCDS:CCDS26477.1,GeneID:328232,GenBank:NP_001028571.1,MGI:MGI:2145304;Name=NP_001028571.1;gbkey=CDS;gene=Gfod1;product=glucose-fructose oxidoreductase domain-containing protein 1 precursor;protein_id=NP_001028571.1;tag=RefSeq Select;extra_copy_number=0
CM058253.1	Liftoff	gene	49128876	49141702	.	-	.	ID=gene-Gm53215;Dbxref=GeneID:115488162,MGI:MGI:6721514;Name=Gm53215;description=predicted gene%2C 53215;gbkey=Gene;gene=Gm53215;gene_biotype=lncRNA;coverage=1.0;sequence_ID=0.999;extra_copy_number=0;copy_num_ID=gene-Gm53215_0
CM058253.1	Liftoff	lnc_RNA	49128876	49141702	.	-	.	ID=rna-XR_003950633.2;Parent=gene-Gm53215;Dbxref=GeneID:115488162,GenBank:XR_003950633.2,MGI:MGI:6721514;Name=XR_003950633.2;gbkey=ncRNA;gene=Gm53215;model_evidence=Supporting evidence includes similarity to: 18 long SRA reads%2C and 98%25 coverage of the annotated genomic feature by RNAseq alignments%2C including 8 samples with support for all annotated introns;product=predicted gene%2C 53215;transcript_id=XR_003950633.2;extra_copy_number=0
CM058253.1	Liftoff	exon	49128876	49134652	.	-	.	ID=exon-XR_003950633.2-2;Parent=rna-XR_003950633.2;Dbxref=GeneID:115488162,GenBank:XR_003950633.2,MGI:MGI:6721514;gbkey=ncRNA;gene=Gm53215;product=predicted gene%2C 53215;transcript_id=XR_003950633.2;extra_copy_number=0
CM058253.1	Liftoff	exon	49134873	49141702	.	-	.	ID=exon-XR_003950633.2-1;Parent=rna-XR_003950633.2;Dbxref=GeneID:115488162,GenBank:XR_003950633.2,MGI:MGI:6721514;gbkey=ncRNA;gene=Gm53215;product=predicted gene%2C 53215;transcript_id=XR_003950633.2;extra_copy_number=0
CM058253.1	Liftoff	gene	49188962	49201886	.	+	.	ID=gene-Gm52047;Dbxref=GeneID:115488163,MGI:MGI:6366033;Name=Gm52047;description=predicted gene%2C 52047;gbkey=Gene;gene=Gm52047;gene_biotype=lncRNA;coverage=1.0;sequence_ID=1.0;extra_copy_number=0;copy_num_ID=gene-Gm52047_0
CM058253.1	Liftoff	lnc_RNA	49188962	49196897	.	+	.	ID=rna-XR_003950634.2;Parent=gene-Gm52047;Dbxref=GeneID:115488163,GenBank:XR_003950634.2,MGI:MGI:6366033;Name=XR_003950634.2;gbkey=ncRNA;gene=Gm52047;model_evidence=Supporting evidence includes similarity to: 23 long SRA reads%2C and 100%25 coverage of the annotated genomic feature by RNAseq alignments%2C including 6 samples with support for all annotated introns;product=predicted gene%2C 52047%2C transcript variant X1;transcript_id=XR_003950634.2;extra_copy_number=0
CM058253.1	Liftoff	exon	49188962	49189886	.	+	.	ID=exon-XR_003950634.2-1;Parent=rna-XR_003950634.2;Dbxref=GeneID:115488163,GenBank:XR_003950634.2,MGI:MGI:6366033;gbkey=ncRNA;gene=Gm52047;product=predicted gene%2C 52047%2C transcript variant X1;transcript_id=XR_003950634.2;extra_copy_number=0
CM058253.1	Liftoff	exon	49190512	49190618	.	+	.	ID=exon-XR_003950634.2-2;Parent=rna-XR_003950634.2;Dbxref=GeneID:115488163,GenBank:XR_003950634.2,MGI:MGI:6366033;gbkey=ncRNA;gene=Gm52047;product=predicted gene%2C 52047%2C transcript variant X1;transcript_id=XR_003950634.2;extra_copy_number=0
CM058253.1	Liftoff	exon	49195270	49196897	.	+	.	ID=exon-XR_003950634.2-3;Parent=rna-XR_003950634.2;Dbxref=GeneID:115488163,GenBank:XR_003950634.2,MGI:MGI:6366033;gbkey=ncRNA;gene=Gm52047;product=predicted gene%2C 52047%2C transcript variant X1;transcript_id=XR_003950634.2;extra_copy_number=0
CM058253.1	Liftoff	lnc_RNA	49189682	49196897	.	+	.	ID=rna-XR_003950635.2;Parent=gene-Gm52047;Dbxref=GeneID:115488163,GenBank:XR_003950635.2,MGI:MGI:6366033;Name=XR_003950635.2;gbkey=ncRNA;gene=Gm52047;model_evidence=Supporting evidence includes similarity to: 21 long SRA reads%2C and 95%25 coverage of the annotated genomic feature by RNAseq alignments%2C including 5 samples with support for all annotated introns;product=predicted gene%2C 52047%2C transcript variant X2;transcript_id=XR_003950635.2;extra_copy_number=0
CM058253.1	Liftoff	exon	49189682	49189886	.	+	.	ID=exon-XR_003950635.2-1;Parent=rna-XR_003950635.2;Dbxref=GeneID:115488163,GenBank:XR_003950635.2,MGI:MGI:6366033;gbkey=ncRNA;gene=Gm52047;product=predicted gene%2C 52047%2C transcript variant X2;transcript_id=XR_003950635.2;extra_copy_number=0
CM058253.1	Liftoff	exon	49190512	49193532	.	+	.	ID=exon-XR_003950635.2-2;Parent=rna-XR_003950635.2;Dbxref=GeneID:115488163,GenBank:XR_003950635.2,MGI:MGI:6366033;gbkey=ncRNA;gene=Gm52047;product=predicted gene%2C 52047%2C transcript variant X2;transcript_id=XR_003950635.2;extra_copy_number=0
CM058253.1	Liftoff	exon	49195270	49196897	.	+	.	ID=exon-XR_003950635.2-3;Parent=rna-XR_003950635.2;Dbxref=GeneID:115488163,GenBank:XR_003950635.2,MGI:MGI:6366033;gbkey=ncRNA;gene=Gm52047;product=predicted gene%2C 52047%2C transcript variant X2;transcript_id=XR_003950635.2;extra_copy_number=0
CM058253.1	Liftoff	lnc_RNA	49189682	49201886	.	+	.	ID=rna-XR_003950636.2;Parent=gene-Gm52047;Dbxref=GeneID:115488163,GenBank:XR_003950636.2,MGI:MGI:6366033;Name=XR_003950636.2;gbkey=ncRNA;gene=Gm52047;model_evidence=Supporting evidence includes similarity to: 100%25 coverage of the annotated genomic feature by RNAseq alignments%2C including 5 samples with support for all annotated introns;product=predicted gene%2C 52047%2C transcript variant X3;transcript_id=XR_003950636.2;extra_copy_number=0
CM058253.1	Liftoff	exon	49189682	49189886	.	+	.	ID=exon-XR_003950636.2-1;Parent=rna-XR_003950636.2;Dbxref=GeneID:115488163,GenBank:XR_003950636.2,MGI:MGI:6366033;gbkey=ncRNA;gene=Gm52047;product=predicted gene%2C 52047%2C transcript variant X3;transcript_id=XR_003950636.2;extra_copy_number=0
CM058253.1	Liftoff	exon	49190512	49190618	.	+	.	ID=exon-XR_003950636.2-2;Parent=rna-XR_003950636.2;Dbxref=GeneID:115488163,GenBank:XR_003950636.2,MGI:MGI:6366033;gbkey=ncRNA;gene=Gm52047;product=predicted gene%2C 52047%2C transcript variant X3;transcript_id=XR_003950636.2;extra_copy_number=0
CM058253.1	Liftoff	exon	49201603	49201886	.	+	.	ID=exon-XR_003950636.2-3;Parent=rna-XR_003950636.2;Dbxref=GeneID:115488163,GenBank:XR_003950636.2,MGI:MGI:6366033;gbkey=ncRNA;gene=Gm52047;product=predicted gene%2C 52047%2C transcript variant X3;transcript_id=XR_003950636.2;extra_copy_number=0
CM058253.1	Liftoff	gene	49220162	49223114	.	-	.	ID=gene-Gm53796;Dbxref=GeneID:118568064,MGI:MGI:6722632;Name=Gm53796;description=predicted gene%2C 53796;gbkey=Gene;gene=Gm53796;gene_biotype=lncRNA;coverage=1.0;sequence_ID=1.0;extra_copy_number=0;copy_num_ID=gene-Gm53796_0
CM058253.1	Liftoff	lnc_RNA	49220162	49223114	.	-	.	ID=rna-XR_004938170.1;Parent=gene-Gm53796;Dbxref=GeneID:118568064,GenBank:XR_004938170.1,MGI:MGI:6722632;Name=XR_004938170.1;gbkey=ncRNA;gene=Gm53796;model_evidence=Supporting evidence includes similarity to: 100%25 coverage of the annotated genomic feature by RNAseq alignments%2C including 2 samples with support for all annotated introns;product=predicted gene%2C 53796;transcript_id=XR_004938170.1;extra_copy_number=0
CM058253.1	Liftoff	exon	49220162	49220614	.	-	.	ID=exon-XR_004938170.1-3;Parent=rna-XR_004938170.1;Dbxref=GeneID:118568064,GenBank:XR_004938170.1,MGI:MGI:6722632;gbkey=ncRNA;gene=Gm53796;product=predicted gene%2C 53796;transcript_id=XR_004938170.1;extra_copy_number=0
CM058253.1	Liftoff	exon	49221843	49222001	.	-	.	ID=exon-XR_004938170.1-2;Parent=rna-XR_004938170.1;Dbxref=GeneID:118568064,GenBank:XR_004938170.1,MGI:MGI:6722632;gbkey=ncRNA;gene=Gm53796;product=predicted gene%2C 53796;transcript_id=XR_004938170.1;extra_copy_number=0
CM058253.1	Liftoff	exon	49222649	49223114	.	-	.	ID=exon-XR_004938170.1-1;Parent=rna-XR_004938170.1;Dbxref=GeneID:118568064,GenBank:XR_004938170.1,MGI:MGI:6722632;gbkey=ncRNA;gene=Gm53796;product=predicted gene%2C 53796;transcript_id=XR_004938170.1;extra_copy_number=0
CM058253.1	Liftoff	gene	49249543	49279772	.	+	.	ID=gene-Sirt5;Dbxref=GeneID:68346,MGI:MGI:1915596;Name=Sirt5;description=sirtuin 5;gbkey=Gene;gene=Sirt5;gene_biotype=protein_coding;gene_synonym=0610012J09Rik,1500032M05Rik;coverage=1.0;sequence_ID=1.0;valid_ORFs=13;extra_copy_number=0;copy_num_ID=gene-Sirt5_0
CM058253.1	Liftoff	mRNA	49249543	49270851	.	+	.	ID=rna-XM_006516951.3;Parent=gene-Sirt5;Dbxref=GeneID:68346,GenBank:XM_006516951.3,MGI:MGI:1915596;Name=XM_006516951.3;gbkey=mRNA;gene=Sirt5;model_evidence=Supporting evidence includes similarity to: 4 ESTs%2C 2 Proteins%2C 93 long SRA reads%2C and 99%25 coverage of the annotated genomic feature by RNAseq alignments%2C including 29 samples with support for all annotated introns;product=sirtuin 5%2C transcript variant X1;transcript_id=XM_006516951.3;matches_ref_protein=True;valid_ORF=True;extra_copy_number=0
CM058253.1	Liftoff	exon	49249543	49249714	.	+	.	ID=exon-XM_006516951.3-1;Parent=rna-XM_006516951.3;Dbxref=GeneID:68346,GenBank:XM_006516951.3,MGI:MGI:1915596;gbkey=mRNA;gene=Sirt5;product=sirtuin 5%2C transcript variant X1;transcript_id=XM_006516951.3;extra_copy_number=0
CM058253.1	Liftoff	exon	49254889	49255038	.	+	.	ID=exon-XM_006516951.3-2;Parent=rna-XM_006516951.3;Dbxref=GeneID:68346,GenBank:XM_006516951.3,MGI:MGI:1915596;gbkey=mRNA;gene=Sirt5;product=sirtuin 5%2C transcript variant X1;transcript_id=XM_006516951.3;extra_copy_number=0
CM058253.1	Liftoff	exon	49256002	49256135	.	+	.	ID=exon-XM_006516951.3-3;Parent=rna-XM_006516951.3;Dbxref=GeneID:68346,GenBank:XM_006516951.3,MGI:MGI:1915596;gbkey=mRNA;gene=Sirt5;product=sirtuin 5%2C transcript variant X1;transcript_id=XM_006516951.3;extra_copy_number=0
CM058253.1	Liftoff	exon	49260867	49261092	.	+	.	ID=exon-XM_006516951.3-4;Parent=rna-XM_006516951.3;Dbxref=GeneID:68346,GenBank:XM_006516951.3,MGI:MGI:1915596;gbkey=mRNA;gene=Sirt5;product=sirtuin 5%2C transcript variant X1;transcript_id=XM_006516951.3;extra_copy_number=0
CM058253.1	Liftoff	exon	49263845	49263932	.	+	.	ID=exon-XM_006516951.3-5;Parent=rna-XM_006516951.3;Dbxref=GeneID:68346,GenBank:XM_006516951.3,MGI:MGI:1915596;gbkey=mRNA;gene=Sirt5;product=sirtuin 5%2C transcript variant X1;transcript_id=XM_006516951.3;extra_copy_number=0
CM058253.1	Liftoff	exon	49264672	49264725	.	+	.	ID=exon-XM_006516951.3-6;Parent=rna-XM_006516951.3;Dbxref=GeneID:68346,GenBank:XM_006516951.3,MGI:MGI:1915596;gbkey=mRNA;gene=Sirt5;product=sirtuin 5%2C transcript variant X1;transcript_id=XM_006516951.3;extra_copy_number=0
CM058253.1	Liftoff	exon	49267284	49267407	.	+	.	ID=exon-XM_006516951.3-7;Parent=rna-XM_006516951.3;Dbxref=GeneID:68346,GenBank:XM_006516951.3,MGI:MGI:1915596;gbkey=mRNA;gene=Sirt5;product=sirtuin 5%2C transcript variant X1;transcript_id=XM_006516951.3;extra_copy_number=0
CM058253.1	Liftoff	exon	49269673	49269788	.	+	.	ID=exon-XM_006516951.3-8;Parent=rna-XM_006516951.3;Dbxref=GeneID:68346,GenBank:XM_006516951.3,MGI:MGI:1915596;gbkey=mRNA;gene=Sirt5;product=sirtuin 5%2C transcript variant X1;transcript_id=XM_006516951.3;extra_copy_number=0
CM058253.1	Liftoff	exon	49269909	49270851	.	+	.	ID=exon-XM_006516951.3-9;Parent=rna-XM_006516951.3;Dbxref=GeneID:68346,GenBank:XM_006516951.3,MGI:MGI:1915596;gbkey=mRNA;gene=Sirt5;product=sirtuin 5%2C transcript variant X1;transcript_id=XM_006516951.3;extra_copy_number=0
CM058253.1	Liftoff	CDS	49254924	49255038	.	+	.	ID=cds-XP_006517014.1;Parent=rna-XM_006516951.3;Dbxref=GeneID:68346,GenBank:XP_006517014.1,MGI:MGI:1915596;Name=XP_006517014.1;gbkey=CDS;gene=Sirt5;product=NAD-dependent protein deacylase sirtuin-5%2C mitochondrial isoform X1;protein_id=XP_006517014.1;extra_copy_number=0
CM058253.1	Liftoff	CDS	49256002	49256135	.	+	.	ID=cds-XP_006517014.1;Parent=rna-XM_006516951.3;Dbxref=GeneID:68346,GenBank:XP_006517014.1,MGI:MGI:1915596;Name=XP_006517014.1;gbkey=CDS;gene=Sirt5;product=NAD-dependent protein deacylase sirtuin-5%2C mitochondrial isoform X1;protein_id=XP_006517014.1;extra_copy_number=0
CM058253.1	Liftoff	CDS	49260867	49261092	.	+	.	ID=cds-XP_006517014.1;Parent=rna-XM_006516951.3;Dbxref=GeneID:68346,GenBank:XP_006517014.1,MGI:MGI:1915596;Name=XP_006517014.1;gbkey=CDS;gene=Sirt5;product=NAD-dependent protein deacylase sirtuin-5%2C mitochondrial isoform X1;protein_id=XP_006517014.1;extra_copy_number=0
CM058253.1	Liftoff	CDS	49263845	49263932	.	+	.	ID=cds-XP_006517014.1;Parent=rna-XM_006516951.3;Dbxref=GeneID:68346,GenBank:XP_006517014.1,MGI:MGI:1915596;Name=XP_006517014.1;gbkey=CDS;gene=Sirt5;product=NAD-dependent protein deacylase sirtuin-5%2C mitochondrial isoform X1;protein_id=XP_006517014.1;extra_copy_number=0
CM058253.1	Liftoff	CDS	49264672	49264725	.	+	.	ID=cds-XP_006517014.1;Parent=rna-XM_006516951.3;Dbxref=GeneID:68346,GenBank:XP_006517014.1,MGI:MGI:1915596;Name=XP_006517014.1;gbkey=CDS;gene=Sirt5;product=NAD-dependent protein deacylase sirtuin-5%2C mitochondrial isoform X1;protein_id=XP_006517014.1;extra_copy_number=0
CM058253.1	Liftoff	CDS	49267284	49267407	.	+	.	ID=cds-XP_006517014.1;Parent=rna-XM_006516951.3;Dbxref=GeneID:68346,GenBank:XP_006517014.1,MGI:MGI:1915596;Name=XP_006517014.1;gbkey=CDS;gene=Sirt5;product=NAD-dependent protein deacylase sirtuin-5%2C mitochondrial isoform X1;protein_id=XP_006517014.1;extra_copy_number=0
CM058253.1	Liftoff	CDS	49269673	49269788	.	+	.	ID=cds-XP_006517014.1;Parent=rna-XM_006516951.3;Dbxref=GeneID:68346,GenBank:XP_006517014.1,MGI:MGI:1915596;Name=XP_006517014.1;gbkey=CDS;gene=Sirt5;product=NAD-dependent protein deacylase sirtuin-5%2C mitochondrial isoform X1;protein_id=XP_006517014.1;extra_copy_number=0
CM058253.1	Liftoff	CDS	49269909	49270104	.	+	.	ID=cds-XP_006517014.1;Parent=rna-XM_006516951.3;Dbxref=GeneID:68346,GenBank:XP_006517014.1,MGI:MGI:1915596;Name=XP_006517014.1;gbkey=CDS;gene=Sirt5;product=NAD-dependent protein deacylase sirtuin-5%2C mitochondrial isoform X1;protein_id=XP_006517014.1;extra_copy_number=0
CM058253.1	Liftoff	mRNA	49249622	49270851	.	+	.	ID=rna-XM_006516954.2;Parent=gene-Sirt5;Dbxref=GeneID:68346,GenBank:XM_006516954.2,MGI:MGI:1915596;Name=XM_006516954.2;gbkey=mRNA;gene=Sirt5;model_evidence=Supporting evidence includes similarity to: 2 ESTs%2C 46 long SRA reads%2C and 98%25 coverage of the annotated genomic feature by RNAseq alignments%2C including 18 samples with support for all annotated introns;product=sirtuin 5%2C transcript variant X9;transcript_id=XM_006516954.2;matches_ref_protein=True;valid_ORF=True;extra_copy_number=0
CM058253.1	Liftoff	exon	49249622	49249714	.	+	.	ID=exon-XM_006516954.2-1;Parent=rna-XM_006516954.2;Dbxref=GeneID:68346,GenBank:XM_006516954.2,MGI:MGI:1915596;gbkey=mRNA;gene=Sirt5;product=sirtuin 5%2C transcript variant X9;transcript_id=XM_006516954.2;extra_copy_number=0
CM058253.1	Liftoff	exon	49254889	49255038	.	+	.	ID=exon-XM_006516954.2-2;Parent=rna-XM_006516954.2;Dbxref=GeneID:68346,GenBank:XM_006516954.2,MGI:MGI:1915596;gbkey=mRNA;gene=Sirt5;product=sirtuin 5%2C transcript variant X9;transcript_id=XM_006516954.2;extra_copy_number=0
CM058253.1	Liftoff	exon	49256002	49256135	.	+	.	ID=exon-XM_006516954.2-3;Parent=rna-XM_006516954.2;Dbxref=GeneID:68346,GenBank:XM_006516954.2,MGI:MGI:1915596;gbkey=mRNA;gene=Sirt5;product=sirtuin 5%2C transcript variant X9;transcript_id=XM_006516954.2;extra_copy_number=0
CM058253.1	Liftoff	exon	49260834	49261092	.	+	.	ID=exon-XM_006516954.2-4;Parent=rna-XM_006516954.2;Dbxref=GeneID:68346,GenBank:XM_006516954.2,MGI:MGI:1915596;gbkey=mRNA;gene=Sirt5;product=sirtuin 5%2C transcript variant X9;transcript_id=XM_006516954.2;extra_copy_number=0
CM058253.1	Liftoff	exon	49263845	49263932	.	+	.	ID=exon-XM_006516954.2-5;Parent=rna-XM_006516954.2;Dbxref=GeneID:68346,GenBank:XM_006516954.2,MGI:MGI:1915596;gbkey=mRNA;gene=Sirt5;product=sirtuin 5%2C transcript variant X9;transcript_id=XM_006516954.2;extra_copy_number=0
CM058253.1	Liftoff	exon	49264672	49264725	.	+	.	ID=exon-XM_006516954.2-6;Parent=rna-XM_006516954.2;Dbxref=GeneID:68346,GenBank:XM_006516954.2,MGI:MGI:1915596;gbkey=mRNA;gene=Sirt5;product=sirtuin 5%2C transcript variant X9;transcript_id=XM_006516954.2;extra_copy_number=0
CM058253.1	Liftoff	exon	49267284	49267407	.	+	.	ID=exon-XM_006516954.2-7;Parent=rna-XM_006516954.2;Dbxref=GeneID:68346,GenBank:XM_006516954.2,MGI:MGI:1915596;gbkey=mRNA;gene=Sirt5;product=sirtuin 5%2C transcript variant X9;transcript_id=XM_006516954.2;extra_copy_number=0
CM058253.1	Liftoff	exon	49269673	49269788	.	+	.	ID=exon-XM_006516954.2-8;Parent=rna-XM_006516954.2;Dbxref=GeneID:68346,GenBank:XM_006516954.2,MGI:MGI:1915596;gbkey=mRNA;gene=Sirt5;product=sirtuin 5%2C transcript variant X9;transcript_id=XM_006516954.2;extra_copy_number=0
CM058253.1	Liftoff	exon	49269909	49270851	.	+	.	ID=exon-XM_006516954.2-9;Parent=rna-XM_006516954.2;Dbxref=GeneID:68346,GenBank:XM_006516954.2,MGI:MGI:1915596;gbkey=mRNA;gene=Sirt5;product=sirtuin 5%2C transcript variant X9;transcript_id=XM_006516954.2;extra_copy_number=0
CM058253.1	Liftoff	CDS	49260942	49261092	.	+	.	ID=cds-XP_006517017.1;Parent=rna-XM_006516954.2;Dbxref=GeneID:68346,GenBank:XP_006517017.1,MGI:MGI:1915596;Name=XP_006517017.1;gbkey=CDS;gene=Sirt5;product=NAD-dependent protein deacylase sirtuin-5%2C mitochondrial isoform X3;protein_id=XP_006517017.1;extra_copy_number=0
CM058253.1	Liftoff	CDS	49263845	49263932	.	+	.	ID=cds-XP_006517017.1;Parent=rna-XM_006516954.2;Dbxref=GeneID:68346,GenBank:XP_006517017.1,MGI:MGI:1915596;Name=XP_006517017.1;gbkey=CDS;gene=Sirt5;product=NAD-dependent protein deacylase sirtuin-5%2C mitochondrial isoform X3;protein_id=XP_006517017.1;extra_copy_number=0
CM058253.1	Liftoff	CDS	49264672	49264725	.	+	.	ID=cds-XP_006517017.1;Parent=rna-XM_006516954.2;Dbxref=GeneID:68346,GenBank:XP_006517017.1,MGI:MGI:1915596;Name=XP_006517017.1;gbkey=CDS;gene=Sirt5;product=NAD-dependent protein deacylase sirtuin-5%2C mitochondrial isoform X3;protein_id=XP_006517017.1;extra_copy_number=0
CM058253.1	Liftoff	CDS	49267284	49267407	.	+	.	ID=cds-XP_006517017.1;Parent=rna-XM_006516954.2;Dbxref=GeneID:68346,GenBank:XP_006517017.1,MGI:MGI:1915596;Name=XP_006517017.1;gbkey=CDS;gene=Sirt5;product=NAD-dependent protein deacylase sirtuin-5%2C mitochondrial isoform X3;protein_id=XP_006517017.1;extra_copy_number=0
CM058253.1	Liftoff	CDS	49269673	49269788	.	+	.	ID=cds-XP_006517017.1;Parent=rna-XM_006516954.2;Dbxref=GeneID:68346,GenBank:XP_006517017.1,MGI:MGI:1915596;Name=XP_006517017.1;gbkey=CDS;gene=Sirt5;product=NAD-dependent protein deacylase sirtuin-5%2C mitochondrial isoform X3;protein_id=XP_006517017.1;extra_copy_number=0
CM058253.1	Liftoff	CDS	49269909	49270104	.	+	.	ID=cds-XP_006517017.1;Parent=rna-XM_006516954.2;Dbxref=GeneID:68346,GenBank:XP_006517017.1,MGI:MGI:1915596;Name=XP_006517017.1;gbkey=CDS;gene=Sirt5;product=NAD-dependent protein deacylase sirtuin-5%2C mitochondrial isoform X3;protein_id=XP_006517017.1;extra_copy_number=0
CM058253.1	Liftoff	mRNA	49249633	49270851	.	+	.	ID=rna-XM_036158143.1;Parent=gene-Sirt5;Dbxref=GeneID:68346,GenBank:XM_036158143.1,MGI:MGI:1915596;Name=XM_036158143.1;gbkey=mRNA;gene=Sirt5;model_evidence=Supporting evidence includes similarity to: 1 EST%2C 55 long SRA reads%2C and 96%25 coverage of the annotated genomic feature by RNAseq alignments%2C including 25 samples with support for all annotated introns;product=sirtuin 5%2C transcript variant X12;transcript_id=XM_036158143.1;matches_ref_protein=True;valid_ORF=True;extra_copy_number=0
CM058253.1	Liftoff	exon	49249633	49249714	.	+	.	ID=exon-XM_036158143.1-1;Parent=rna-XM_036158143.1;Dbxref=GeneID:68346,GenBank:XM_036158143.1,MGI:MGI:1915596;gbkey=mRNA;gene=Sirt5;product=sirtuin 5%2C transcript variant X12;transcript_id=XM_036158143.1;extra_copy_number=0
CM058253.1	Liftoff	exon	49254889	49255038	.	+	.	ID=exon-XM_036158143.1-2;Parent=rna-XM_036158143.1;Dbxref=GeneID:68346,GenBank:XM_036158143.1,MGI:MGI:1915596;gbkey=mRNA;gene=Sirt5;product=sirtuin 5%2C transcript variant X12;transcript_id=XM_036158143.1;extra_copy_number=0
CM058253.1	Liftoff	exon	49256002	49256135	.	+	.	ID=exon-XM_036158143.1-3;Parent=rna-XM_036158143.1;Dbxref=GeneID:68346,GenBank:XM_036158143.1,MGI:MGI:1915596;gbkey=mRNA;gene=Sirt5;product=sirtuin 5%2C transcript variant X12;transcript_id=XM_036158143.1;extra_copy_number=0
CM058253.1	Liftoff	exon	49260834	49261092	.	+	.	ID=exon-XM_036158143.1-4;Parent=rna-XM_036158143.1;Dbxref=GeneID:68346,GenBank:XM_036158143.1,MGI:MGI:1915596;gbkey=mRNA;gene=Sirt5;product=sirtuin 5%2C transcript variant X12;transcript_id=XM_036158143.1;extra_copy_number=0
CM058253.1	Liftoff	exon	49263845	49263932	.	+	.	ID=exon-XM_036158143.1-5;Parent=rna-XM_036158143.1;Dbxref=GeneID:68346,GenBank:XM_036158143.1,MGI:MGI:1915596;gbkey=mRNA;gene=Sirt5;product=sirtuin 5%2C transcript variant X12;transcript_id=XM_036158143.1;extra_copy_number=0
CM058253.1	Liftoff	exon	49264672	49264725	.	+	.	ID=exon-XM_036158143.1-6;Parent=rna-XM_036158143.1;Dbxref=GeneID:68346,GenBank:XM_036158143.1,MGI:MGI:1915596;gbkey=mRNA;gene=Sirt5;product=sirtuin 5%2C transcript variant X12;transcript_id=XM_036158143.1;extra_copy_number=0
CM058253.1	Liftoff	exon	49267284	49267407	.	+	.	ID=exon-XM_036158143.1-7;Parent=rna-XM_036158143.1;Dbxref=GeneID:68346,GenBank:XM_036158143.1,MGI:MGI:1915596;gbkey=mRNA;gene=Sirt5;product=sirtuin 5%2C transcript variant X12;transcript_id=XM_036158143.1;extra_copy_number=0
CM058253.1	Liftoff	exon	49269673	49270851	.	+	.	ID=exon-XM_036158143.1-8;Parent=rna-XM_036158143.1;Dbxref=GeneID:68346,GenBank:XM_036158143.1,MGI:MGI:1915596;gbkey=mRNA;gene=Sirt5;product=sirtuin 5%2C transcript variant X12;transcript_id=XM_036158143.1;extra_copy_number=0
CM058253.1	Liftoff	CDS	49260942	49261092	.	+	.	ID=cds-XP_036014036.1;Parent=rna-XM_036158143.1;Dbxref=GeneID:68346,GenBank:XP_036014036.1,MGI:MGI:1915596;Name=XP_036014036.1;gbkey=CDS;gene=Sirt5;product=NAD-dependent protein deacylase sirtuin-5%2C mitochondrial isoform X4;protein_id=XP_036014036.1;extra_copy_number=0
CM058253.1	Liftoff	CDS	49263845	49263932	.	+	.	ID=cds-XP_036014036.1;Parent=rna-XM_036158143.1;Dbxref=GeneID:68346,GenBank:XP_036014036.1,MGI:MGI:1915596;Name=XP_036014036.1;gbkey=CDS;gene=Sirt5;product=NAD-dependent protein deacylase sirtuin-5%2C mitochondrial isoform X4;protein_id=XP_036014036.1;extra_copy_number=0
CM058253.1	Liftoff	CDS	49264672	49264725	.	+	.	ID=cds-XP_036014036.1;Parent=rna-XM_036158143.1;Dbxref=GeneID:68346,GenBank:XP_036014036.1,MGI:MGI:1915596;Name=XP_036014036.1;gbkey=CDS;gene=Sirt5;product=NAD-dependent protein deacylase sirtuin-5%2C mitochondrial isoform X4;protein_id=XP_036014036.1;extra_copy_number=0
CM058253.1	Liftoff	CDS	49267284	49267407	.	+	.	ID=cds-XP_036014036.1;Parent=rna-XM_036158143.1;Dbxref=GeneID:68346,GenBank:XP_036014036.1,MGI:MGI:1915596;Name=XP_036014036.1;gbkey=CDS;gene=Sirt5;product=NAD-dependent protein deacylase sirtuin-5%2C mitochondrial isoform X4;protein_id=XP_036014036.1;extra_copy_number=0
CM058253.1	Liftoff	CDS	49269673	49269813	.	+	.	ID=cds-XP_036014036.1;Parent=rna-XM_036158143.1;Dbxref=GeneID:68346,GenBank:XP_036014036.1,MGI:MGI:1915596;Name=XP_036014036.1;gbkey=CDS;gene=Sirt5;product=NAD-dependent protein deacylase sirtuin-5%2C mitochondrial isoform X4;protein_id=XP_036014036.1;extra_copy_number=0
CM058253.1	Liftoff	mRNA	49249705	49279378	.	+	.	ID=rna-NM_178848.3;Parent=gene-Sirt5;Dbxref=GeneID:68346,GenBank:NM_178848.3,MGI:MGI:1915596;Name=NM_178848.3;gbkey=mRNA;gene=Sirt5;product=sirtuin 5;tag=RefSeq Select;transcript_id=NM_178848.3;matches_ref_protein=True;valid_ORF=True;extra_copy_number=0
CM058253.1	Liftoff	exon	49249705	49249714	.	+	.	ID=exon-NM_178848.3-1;Parent=rna-NM_178848.3;Dbxref=GeneID:68346,GenBank:NM_178848.3,MGI:MGI:1915596;gbkey=mRNA;gene=Sirt5;product=sirtuin 5;tag=RefSeq Select;transcript_id=NM_178848.3;extra_copy_number=0
CM058253.1	Liftoff	exon	49254889	49255038	.	+	.	ID=exon-NM_178848.3-2;Parent=rna-NM_178848.3;Dbxref=GeneID:68346,GenBank:NM_178848.3,MGI:MGI:1915596;gbkey=mRNA;gene=Sirt5;product=sirtuin 5;tag=RefSeq Select;transcript_id=NM_178848.3;extra_copy_number=0
CM058253.1	Liftoff	exon	49256002	49256135	.	+	.	ID=exon-NM_178848.3-3;Parent=rna-NM_178848.3;Dbxref=GeneID:68346,GenBank:NM_178848.3,MGI:MGI:1915596;gbkey=mRNA;gene=Sirt5;product=sirtuin 5;tag=RefSeq Select;transcript_id=NM_178848.3;extra_copy_number=0
CM058253.1	Liftoff	exon	49260867	49261092	.	+	.	ID=exon-NM_178848.3-4;Parent=rna-NM_178848.3;Dbxref=GeneID:68346,GenBank:NM_178848.3,MGI:MGI:1915596;gbkey=mRNA;gene=Sirt5;product=sirtuin 5;tag=RefSeq Select;transcript_id=NM_178848.3;extra_copy_number=0
CM058253.1	Liftoff	exon	49263845	49263932	.	+	.	ID=exon-NM_178848.3-5;Parent=rna-NM_178848.3;Dbxref=GeneID:68346,GenBank:NM_178848.3,MGI:MGI:1915596;gbkey=mRNA;gene=Sirt5;product=sirtuin 5;tag=RefSeq Select;transcript_id=NM_178848.3;extra_copy_number=0
CM058253.1	Liftoff	exon	49264672	49264725	.	+	.	ID=exon-NM_178848.3-6;Parent=rna-NM_178848.3;Dbxref=GeneID:68346,GenBank:NM_178848.3,MGI:MGI:1915596;gbkey=mRNA;gene=Sirt5;product=sirtuin 5;tag=RefSeq Select;transcript_id=NM_178848.3;extra_copy_number=0
CM058253.1	Liftoff	exon	49267284	49267407	.	+	.	ID=exon-NM_178848.3-7;Parent=rna-NM_178848.3;Dbxref=GeneID:68346,GenBank:NM_178848.3,MGI:MGI:1915596;gbkey=mRNA;gene=Sirt5;product=sirtuin 5;tag=RefSeq Select;transcript_id=NM_178848.3;extra_copy_number=0
CM058253.1	Liftoff	exon	49269673	49269788	.	+	.	ID=exon-NM_178848.3-8;Parent=rna-NM_178848.3;Dbxref=GeneID:68346,GenBank:NM_178848.3,MGI:MGI:1915596;gbkey=mRNA;gene=Sirt5;product=sirtuin 5;tag=RefSeq Select;transcript_id=NM_178848.3;extra_copy_number=0
CM058253.1	Liftoff	exon	49278912	49279378	.	+	.	ID=exon-NM_178848.3-9;Parent=rna-NM_178848.3;Dbxref=GeneID:68346,GenBank:NM_178848.3,MGI:MGI:1915596;gbkey=mRNA;gene=Sirt5;product=sirtuin 5;tag=RefSeq Select;transcript_id=NM_178848.3;extra_copy_number=0
CM058253.1	Liftoff	CDS	49254924	49255038	.	+	.	ID=cds-NP_849179.1;Parent=rna-NM_178848.3;Dbxref=CCDS:CCDS26478.1,GeneID:68346,GenBank:NP_849179.1,MGI:MGI:1915596;Name=NP_849179.1;gbkey=CDS;gene=Sirt5;product=NAD-dependent protein deacylase sirtuin-5%2C mitochondrial;protein_id=NP_849179.1;tag=RefSeq Select;extra_copy_number=0
CM058253.1	Liftoff	CDS	49256002	49256135	.	+	.	ID=cds-NP_849179.1;Parent=rna-NM_178848.3;Dbxref=CCDS:CCDS26478.1,GeneID:68346,GenBank:NP_849179.1,MGI:MGI:1915596;Name=NP_849179.1;gbkey=CDS;gene=Sirt5;product=NAD-dependent protein deacylase sirtuin-5%2C mitochondrial;protein_id=NP_849179.1;tag=RefSeq Select;extra_copy_number=0
CM058253.1	Liftoff	CDS	49260867	49261092	.	+	.	ID=cds-NP_849179.1;Parent=rna-NM_178848.3;Dbxref=CCDS:CCDS26478.1,GeneID:68346,GenBank:NP_849179.1,MGI:MGI:1915596;Name=NP_849179.1;gbkey=CDS;gene=Sirt5;product=NAD-dependent protein deacylase sirtuin-5%2C mitochondrial;protein_id=NP_849179.1;tag=RefSeq Select;extra_copy_number=0
CM058253.1	Liftoff	CDS	49263845	49263932	.	+	.	ID=cds-NP_849179.1;Parent=rna-NM_178848.3;Dbxref=CCDS:CCDS26478.1,GeneID:68346,GenBank:NP_849179.1,MGI:MGI:1915596;Name=NP_849179.1;gbkey=CDS;gene=Sirt5;product=NAD-dependent protein deacylase sirtuin-5%2C mitochondrial;protein_id=NP_849179.1;tag=RefSeq Select;extra_copy_number=0
CM058253.1	Liftoff	CDS	49264672	49264725	.	+	.	ID=cds-NP_849179.1;Parent=rna-NM_178848.3;Dbxref=CCDS:CCDS26478.1,GeneID:68346,GenBank:NP_849179.1,MGI:MGI:1915596;Name=NP_849179.1;gbkey=CDS;gene=Sirt5;product=NAD-dependent protein deacylase sirtuin-5%2C mitochondrial;protein_id=NP_849179.1;tag=RefSeq Select;extra_copy_number=0
CM058253.1	Liftoff	CDS	49267284	49267407	.	+	.	ID=cds-NP_849179.1;Parent=rna-NM_178848.3;Dbxref=CCDS:CCDS26478.1,GeneID:68346,GenBank:NP_849179.1,MGI:MGI:1915596;Name=NP_849179.1;gbkey=CDS;gene=Sirt5;product=NAD-dependent protein deacylase sirtuin-5%2C mitochondrial;protein_id=NP_849179.1;tag=RefSeq Select;extra_copy_number=0
CM058253.1	Liftoff	CDS	49269673	49269788	.	+	.	ID=cds-NP_849179.1;Parent=rna-NM_178848.3;Dbxref=CCDS:CCDS26478.1,GeneID:68346,GenBank:NP_849179.1,MGI:MGI:1915596;Name=NP_849179.1;gbkey=CDS;gene=Sirt5;product=NAD-dependent protein deacylase sirtuin-5%2C mitochondrial;protein_id=NP_849179.1;tag=RefSeq Select;extra_copy_number=0
CM058253.1	Liftoff	CDS	49278912	49278987	.	+	.	ID=cds-NP_849179.1;Parent=rna-NM_178848.3;Dbxref=CCDS:CCDS26478.1,GeneID:68346,GenBank:NP_849179.1,MGI:MGI:1915596;Name=NP_849179.1;gbkey=CDS;gene=Sirt5;product=NAD-dependent protein deacylase sirtuin-5%2C mitochondrial;protein_id=NP_849179.1;tag=RefSeq Select;extra_copy_number=0
CM058253.1	Liftoff	mRNA	49249754	49279772	.	+	.	ID=rna-XM_030247387.2;Parent=gene-Sirt5;Dbxref=GeneID:68346,GenBank:XM_030247387.2,MGI:MGI:1915596;Name=XM_030247387.2;gbkey=mRNA;gene=Sirt5;model_evidence=Supporting evidence includes similarity to: 40 ESTs%2C 14 Proteins%2C 183 long SRA reads%2C and 100%25 coverage of the annotated genomic feature by RNAseq alignments%2C including 34 samples with support for all annotated introns;product=sirtuin 5%2C transcript variant X6;transcript_id=XM_030247387.2;matches_ref_protein=True;valid_ORF=True;extra_copy_number=0
CM058253.1	Liftoff	exon	49249754	49249910	.	+	.	ID=exon-XM_030247387.2-1;Parent=rna-XM_030247387.2;Dbxref=GeneID:68346,GenBank:XM_030247387.2,MGI:MGI:1915596;gbkey=mRNA;gene=Sirt5;product=sirtuin 5%2C transcript variant X6;transcript_id=XM_030247387.2;extra_copy_number=0
CM058253.1	Liftoff	exon	49254889	49255038	.	+	.	ID=exon-XM_030247387.2-2;Parent=rna-XM_030247387.2;Dbxref=GeneID:68346,GenBank:XM_030247387.2,MGI:MGI:1915596;gbkey=mRNA;gene=Sirt5;product=sirtuin 5%2C transcript variant X6;transcript_id=XM_030247387.2;extra_copy_number=0
CM058253.1	Liftoff	exon	49256002	49256135	.	+	.	ID=exon-XM_030247387.2-3;Parent=rna-XM_030247387.2;Dbxref=GeneID:68346,GenBank:XM_030247387.2,MGI:MGI:1915596;gbkey=mRNA;gene=Sirt5;product=sirtuin 5%2C transcript variant X6;transcript_id=XM_030247387.2;extra_copy_number=0
CM058253.1	Liftoff	exon	49260867	49261092	.	+	.	ID=exon-XM_030247387.2-4;Parent=rna-XM_030247387.2;Dbxref=GeneID:68346,GenBank:XM_030247387.2,MGI:MGI:1915596;gbkey=mRNA;gene=Sirt5;product=sirtuin 5%2C transcript variant X6;transcript_id=XM_030247387.2;extra_copy_number=0
CM058253.1	Liftoff	exon	49263845	49263932	.	+	.	ID=exon-XM_030247387.2-5;Parent=rna-XM_030247387.2;Dbxref=GeneID:68346,GenBank:XM_030247387.2,MGI:MGI:1915596;gbkey=mRNA;gene=Sirt5;product=sirtuin 5%2C transcript variant X6;transcript_id=XM_030247387.2;extra_copy_number=0
CM058253.1	Liftoff	exon	49264672	49264725	.	+	.	ID=exon-XM_030247387.2-6;Parent=rna-XM_030247387.2;Dbxref=GeneID:68346,GenBank:XM_030247387.2,MGI:MGI:1915596;gbkey=mRNA;gene=Sirt5;product=sirtuin 5%2C transcript variant X6;transcript_id=XM_030247387.2;extra_copy_number=0
CM058253.1	Liftoff	exon	49267284	49267407	.	+	.	ID=exon-XM_030247387.2-7;Parent=rna-XM_030247387.2;Dbxref=GeneID:68346,GenBank:XM_030247387.2,MGI:MGI:1915596;gbkey=mRNA;gene=Sirt5;product=sirtuin 5%2C transcript variant X6;transcript_id=XM_030247387.2;extra_copy_number=0
CM058253.1	Liftoff	exon	49269673	49269788	.	+	.	ID=exon-XM_030247387.2-8;Parent=rna-XM_030247387.2;Dbxref=GeneID:68346,GenBank:XM_030247387.2,MGI:MGI:1915596;gbkey=mRNA;gene=Sirt5;product=sirtuin 5%2C transcript variant X6;transcript_id=XM_030247387.2;extra_copy_number=0
CM058253.1	Liftoff	exon	49278912	49279772	.	+	.	ID=exon-XM_030247387.2-9;Parent=rna-XM_030247387.2;Dbxref=GeneID:68346,GenBank:XM_030247387.2,MGI:MGI:1915596;gbkey=mRNA;gene=Sirt5;product=sirtuin 5%2C transcript variant X6;transcript_id=XM_030247387.2;extra_copy_number=0
CM058253.1	Liftoff	CDS	49254924	49255038	.	+	.	ID=cds-XP_030103247.1;Parent=rna-XM_030247387.2;Dbxref=GeneID:68346,GenBank:XP_030103247.1,MGI:MGI:1915596;Name=XP_030103247.1;gbkey=CDS;gene=Sirt5;product=NAD-dependent protein deacylase sirtuin-5%2C mitochondrial isoform X2;protein_id=XP_030103247.1;extra_copy_number=0
CM058253.1	Liftoff	CDS	49256002	49256135	.	+	.	ID=cds-XP_030103247.1;Parent=rna-XM_030247387.2;Dbxref=GeneID:68346,GenBank:XP_030103247.1,MGI:MGI:1915596;Name=XP_030103247.1;gbkey=CDS;gene=Sirt5;product=NAD-dependent protein deacylase sirtuin-5%2C mitochondrial isoform X2;protein_id=XP_030103247.1;extra_copy_number=0
CM058253.1	Liftoff	CDS	49260867	49261092	.	+	.	ID=cds-XP_030103247.1;Parent=rna-XM_030247387.2;Dbxref=GeneID:68346,GenBank:XP_030103247.1,MGI:MGI:1915596;Name=XP_030103247.1;gbkey=CDS;gene=Sirt5;product=NAD-dependent protein deacylase sirtuin-5%2C mitochondrial isoform X2;protein_id=XP_030103247.1;extra_copy_number=0
CM058253.1	Liftoff	CDS	49263845	49263932	.	+	.	ID=cds-XP_030103247.1;Parent=rna-XM_030247387.2;Dbxref=GeneID:68346,GenBank:XP_030103247.1,MGI:MGI:1915596;Name=XP_030103247.1;gbkey=CDS;gene=Sirt5;product=NAD-dependent protein deacylase sirtuin-5%2C mitochondrial isoform X2;protein_id=XP_030103247.1;extra_copy_number=0
CM058253.1	Liftoff	CDS	49264672	49264725	.	+	.	ID=cds-XP_030103247.1;Parent=rna-XM_030247387.2;Dbxref=GeneID:68346,GenBank:XP_030103247.1,MGI:MGI:1915596;Name=XP_030103247.1;gbkey=CDS;gene=Sirt5;product=NAD-dependent protein deacylase sirtuin-5%2C mitochondrial isoform X2;protein_id=XP_030103247.1;extra_copy_number=0
CM058253.1	Liftoff	CDS	49267284	49267407	.	+	.	ID=cds-XP_030103247.1;Parent=rna-XM_030247387.2;Dbxref=GeneID:68346,GenBank:XP_030103247.1,MGI:MGI:1915596;Name=XP_030103247.1;gbkey=CDS;gene=Sirt5;product=NAD-dependent protein deacylase sirtuin-5%2C mitochondrial isoform X2;protein_id=XP_030103247.1;extra_copy_number=0
CM058253.1	Liftoff	CDS	49269673	49269788	.	+	.	ID=cds-XP_030103247.1;Parent=rna-XM_030247387.2;Dbxref=GeneID:68346,GenBank:XP_030103247.1,MGI:MGI:1915596;Name=XP_030103247.1;gbkey=CDS;gene=Sirt5;product=NAD-dependent protein deacylase sirtuin-5%2C mitochondrial isoform X2;protein_id=XP_030103247.1;extra_copy_number=0
CM058253.1	Liftoff	CDS	49278912	49278987	.	+	.	ID=cds-XP_030103247.1;Parent=rna-XM_030247387.2;Dbxref=GeneID:68346,GenBank:XP_030103247.1,MGI:MGI:1915596;Name=XP_030103247.1;gbkey=CDS;gene=Sirt5;product=NAD-dependent protein deacylase sirtuin-5%2C mitochondrial isoform X2;protein_id=XP_030103247.1;extra_copy_number=0
CM058253.1	Liftoff	mRNA	49249758	49270851	.	+	.	ID=rna-XM_036158142.1;Parent=gene-Sirt5;Dbxref=GeneID:68346,GenBank:XM_036158142.1,MGI:MGI:1915596;Name=XM_036158142.1;gbkey=mRNA;gene=Sirt5;model_evidence=Supporting evidence includes similarity to: 2 ESTs%2C 36 long SRA reads%2C and 98%25 coverage of the annotated genomic feature by RNAseq alignments%2C including 16 samples with support for all annotated introns;product=sirtuin 5%2C transcript variant X10;transcript_id=XM_036158142.1;matches_ref_protein=True;valid_ORF=True;extra_copy_number=0
CM058253.1	Liftoff	exon	49249758	49249910	.	+	.	ID=exon-XM_036158142.1-1;Parent=rna-XM_036158142.1;Dbxref=GeneID:68346,GenBank:XM_036158142.1,MGI:MGI:1915596;gbkey=mRNA;gene=Sirt5;product=sirtuin 5%2C transcript variant X10;transcript_id=XM_036158142.1;extra_copy_number=0
CM058253.1	Liftoff	exon	49254889	49255038	.	+	.	ID=exon-XM_036158142.1-2;Parent=rna-XM_036158142.1;Dbxref=GeneID:68346,GenBank:XM_036158142.1,MGI:MGI:1915596;gbkey=mRNA;gene=Sirt5;product=sirtuin 5%2C transcript variant X10;transcript_id=XM_036158142.1;extra_copy_number=0
CM058253.1	Liftoff	exon	49256002	49256135	.	+	.	ID=exon-XM_036158142.1-3;Parent=rna-XM_036158142.1;Dbxref=GeneID:68346,GenBank:XM_036158142.1,MGI:MGI:1915596;gbkey=mRNA;gene=Sirt5;product=sirtuin 5%2C transcript variant X10;transcript_id=XM_036158142.1;extra_copy_number=0
CM058253.1	Liftoff	exon	49260834	49261092	.	+	.	ID=exon-XM_036158142.1-4;Parent=rna-XM_036158142.1;Dbxref=GeneID:68346,GenBank:XM_036158142.1,MGI:MGI:1915596;gbkey=mRNA;gene=Sirt5;product=sirtuin 5%2C transcript variant X10;transcript_id=XM_036158142.1;extra_copy_number=0
CM058253.1	Liftoff	exon	49263845	49263932	.	+	.	ID=exon-XM_036158142.1-5;Parent=rna-XM_036158142.1;Dbxref=GeneID:68346,GenBank:XM_036158142.1,MGI:MGI:1915596;gbkey=mRNA;gene=Sirt5;product=sirtuin 5%2C transcript variant X10;transcript_id=XM_036158142.1;extra_copy_number=0
CM058253.1	Liftoff	exon	49264672	49264725	.	+	.	ID=exon-XM_036158142.1-6;Parent=rna-XM_036158142.1;Dbxref=GeneID:68346,GenBank:XM_036158142.1,MGI:MGI:1915596;gbkey=mRNA;gene=Sirt5;product=sirtuin 5%2C transcript variant X10;transcript_id=XM_036158142.1;extra_copy_number=0
CM058253.1	Liftoff	exon	49267284	49267407	.	+	.	ID=exon-XM_036158142.1-7;Parent=rna-XM_036158142.1;Dbxref=GeneID:68346,GenBank:XM_036158142.1,MGI:MGI:1915596;gbkey=mRNA;gene=Sirt5;product=sirtuin 5%2C transcript variant X10;transcript_id=XM_036158142.1;extra_copy_number=0
CM058253.1	Liftoff	exon	49269673	49269788	.	+	.	ID=exon-XM_036158142.1-8;Parent=rna-XM_036158142.1;Dbxref=GeneID:68346,GenBank:XM_036158142.1,MGI:MGI:1915596;gbkey=mRNA;gene=Sirt5;product=sirtuin 5%2C transcript variant X10;transcript_id=XM_036158142.1;extra_copy_number=0
CM058253.1	Liftoff	exon	49269909	49270851	.	+	.	ID=exon-XM_036158142.1-9;Parent=rna-XM_036158142.1;Dbxref=GeneID:68346,GenBank:XM_036158142.1,MGI:MGI:1915596;gbkey=mRNA;gene=Sirt5;product=sirtuin 5%2C transcript variant X10;transcript_id=XM_036158142.1;extra_copy_number=0
CM058253.1	Liftoff	CDS	49260942	49261092	.	+	.	ID=cds-XP_036014035.1;Parent=rna-XM_036158142.1;Dbxref=GeneID:68346,GenBank:XP_036014035.1,MGI:MGI:1915596;Name=XP_036014035.1;gbkey=CDS;gene=Sirt5;product=NAD-dependent protein deacylase sirtuin-5%2C mitochondrial isoform X3;protein_id=XP_036014035.1;extra_copy_number=0
CM058253.1	Liftoff	CDS	49263845	49263932	.	+	.	ID=cds-XP_036014035.1;Parent=rna-XM_036158142.1;Dbxref=GeneID:68346,GenBank:XP_036014035.1,MGI:MGI:1915596;Name=XP_036014035.1;gbkey=CDS;gene=Sirt5;product=NAD-dependent protein deacylase sirtuin-5%2C mitochondrial isoform X3;protein_id=XP_036014035.1;extra_copy_number=0
CM058253.1	Liftoff	CDS	49264672	49264725	.	+	.	ID=cds-XP_036014035.1;Parent=rna-XM_036158142.1;Dbxref=GeneID:68346,GenBank:XP_036014035.1,MGI:MGI:1915596;Name=XP_036014035.1;gbkey=CDS;gene=Sirt5;product=NAD-dependent protein deacylase sirtuin-5%2C mitochondrial isoform X3;protein_id=XP_036014035.1;extra_copy_number=0
CM058253.1	Liftoff	CDS	49267284	49267407	.	+	.	ID=cds-XP_036014035.1;Parent=rna-XM_036158142.1;Dbxref=GeneID:68346,GenBank:XP_036014035.1,MGI:MGI:1915596;Name=XP_036014035.1;gbkey=CDS;gene=Sirt5;product=NAD-dependent protein deacylase sirtuin-5%2C mitochondrial isoform X3;protein_id=XP_036014035.1;extra_copy_number=0
CM058253.1	Liftoff	CDS	49269673	49269788	.	+	.	ID=cds-XP_036014035.1;Parent=rna-XM_036158142.1;Dbxref=GeneID:68346,GenBank:XP_036014035.1,MGI:MGI:1915596;Name=XP_036014035.1;gbkey=CDS;gene=Sirt5;product=NAD-dependent protein deacylase sirtuin-5%2C mitochondrial isoform X3;protein_id=XP_036014035.1;extra_copy_number=0
CM058253.1	Liftoff	CDS	49269909	49270104	.	+	.	ID=cds-XP_036014035.1;Parent=rna-XM_036158142.1;Dbxref=GeneID:68346,GenBank:XP_036014035.1,MGI:MGI:1915596;Name=XP_036014035.1;gbkey=CDS;gene=Sirt5;product=NAD-dependent protein deacylase sirtuin-5%2C mitochondrial isoform X3;protein_id=XP_036014035.1;extra_copy_number=0
CM058253.1	Liftoff	mRNA	49249760	49270851	.	+	.	ID=rna-XM_006516952.5;Parent=gene-Sirt5;Dbxref=GeneID:68346,GenBank:XM_006516952.5,MGI:MGI:1915596;Name=XM_006516952.5;gbkey=mRNA;gene=Sirt5;model_evidence=Supporting evidence includes similarity to: 4 ESTs%2C 2 Proteins%2C 78 long SRA reads%2C and 99%25 coverage of the annotated genomic feature by RNAseq alignments%2C including 26 samples with support for all annotated introns;product=sirtuin 5%2C transcript variant X2;transcript_id=XM_006516952.5;matches_ref_protein=True;valid_ORF=True;extra_copy_number=0
CM058253.1	Liftoff	exon	49249760	49249910	.	+	.	ID=exon-XM_006516952.5-1;Parent=rna-XM_006516952.5;Dbxref=GeneID:68346,GenBank:XM_006516952.5,MGI:MGI:1915596;gbkey=mRNA;gene=Sirt5;product=sirtuin 5%2C transcript variant X2;transcript_id=XM_006516952.5;extra_copy_number=0
CM058253.1	Liftoff	exon	49254889	49255038	.	+	.	ID=exon-XM_006516952.5-2;Parent=rna-XM_006516952.5;Dbxref=GeneID:68346,GenBank:XM_006516952.5,MGI:MGI:1915596;gbkey=mRNA;gene=Sirt5;product=sirtuin 5%2C transcript variant X2;transcript_id=XM_006516952.5;extra_copy_number=0
CM058253.1	Liftoff	exon	49256002	49256135	.	+	.	ID=exon-XM_006516952.5-3;Parent=rna-XM_006516952.5;Dbxref=GeneID:68346,GenBank:XM_006516952.5,MGI:MGI:1915596;gbkey=mRNA;gene=Sirt5;product=sirtuin 5%2C transcript variant X2;transcript_id=XM_006516952.5;extra_copy_number=0
CM058253.1	Liftoff	exon	49260867	49261092	.	+	.	ID=exon-XM_006516952.5-4;Parent=rna-XM_006516952.5;Dbxref=GeneID:68346,GenBank:XM_006516952.5,MGI:MGI:1915596;gbkey=mRNA;gene=Sirt5;product=sirtuin 5%2C transcript variant X2;transcript_id=XM_006516952.5;extra_copy_number=0
CM058253.1	Liftoff	exon	49263845	49263932	.	+	.	ID=exon-XM_006516952.5-5;Parent=rna-XM_006516952.5;Dbxref=GeneID:68346,GenBank:XM_006516952.5,MGI:MGI:1915596;gbkey=mRNA;gene=Sirt5;product=sirtuin 5%2C transcript variant X2;transcript_id=XM_006516952.5;extra_copy_number=0
CM058253.1	Liftoff	exon	49264672	49264725	.	+	.	ID=exon-XM_006516952.5-6;Parent=rna-XM_006516952.5;Dbxref=GeneID:68346,GenBank:XM_006516952.5,MGI:MGI:1915596;gbkey=mRNA;gene=Sirt5;product=sirtuin 5%2C transcript variant X2;transcript_id=XM_006516952.5;extra_copy_number=0
CM058253.1	Liftoff	exon	49267284	49267407	.	+	.	ID=exon-XM_006516952.5-7;Parent=rna-XM_006516952.5;Dbxref=GeneID:68346,GenBank:XM_006516952.5,MGI:MGI:1915596;gbkey=mRNA;gene=Sirt5;product=sirtuin 5%2C transcript variant X2;transcript_id=XM_006516952.5;extra_copy_number=0
CM058253.1	Liftoff	exon	49269673	49269788	.	+	.	ID=exon-XM_006516952.5-8;Parent=rna-XM_006516952.5;Dbxref=GeneID:68346,GenBank:XM_006516952.5,MGI:MGI:1915596;gbkey=mRNA;gene=Sirt5;product=sirtuin 5%2C transcript variant X2;transcript_id=XM_006516952.5;extra_copy_number=0
CM058253.1	Liftoff	exon	49269909	49270851	.	+	.	ID=exon-XM_006516952.5-9;Parent=rna-XM_006516952.5;Dbxref=GeneID:68346,GenBank:XM_006516952.5,MGI:MGI:1915596;gbkey=mRNA;gene=Sirt5;product=sirtuin 5%2C transcript variant X2;transcript_id=XM_006516952.5;extra_copy_number=0
CM058253.1	Liftoff	CDS	49254924	49255038	.	+	.	ID=cds-XP_006517015.1;Parent=rna-XM_006516952.5;Dbxref=GeneID:68346,GenBank:XP_006517015.1,MGI:MGI:1915596;Name=XP_006517015.1;gbkey=CDS;gene=Sirt5;product=NAD-dependent protein deacylase sirtuin-5%2C mitochondrial isoform X1;protein_id=XP_006517015.1;extra_copy_number=0
CM058253.1	Liftoff	CDS	49256002	49256135	.	+	.	ID=cds-XP_006517015.1;Parent=rna-XM_006516952.5;Dbxref=GeneID:68346,GenBank:XP_006517015.1,MGI:MGI:1915596;Name=XP_006517015.1;gbkey=CDS;gene=Sirt5;product=NAD-dependent protein deacylase sirtuin-5%2C mitochondrial isoform X1;protein_id=XP_006517015.1;extra_copy_number=0
CM058253.1	Liftoff	CDS	49260867	49261092	.	+	.	ID=cds-XP_006517015.1;Parent=rna-XM_006516952.5;Dbxref=GeneID:68346,GenBank:XP_006517015.1,MGI:MGI:1915596;Name=XP_006517015.1;gbkey=CDS;gene=Sirt5;product=NAD-dependent protein deacylase sirtuin-5%2C mitochondrial isoform X1;protein_id=XP_006517015.1;extra_copy_number=0
CM058253.1	Liftoff	CDS	49263845	49263932	.	+	.	ID=cds-XP_006517015.1;Parent=rna-XM_006516952.5;Dbxref=GeneID:68346,GenBank:XP_006517015.1,MGI:MGI:1915596;Name=XP_006517015.1;gbkey=CDS;gene=Sirt5;product=NAD-dependent protein deacylase sirtuin-5%2C mitochondrial isoform X1;protein_id=XP_006517015.1;extra_copy_number=0
CM058253.1	Liftoff	CDS	49264672	49264725	.	+	.	ID=cds-XP_006517015.1;Parent=rna-XM_006516952.5;Dbxref=GeneID:68346,GenBank:XP_006517015.1,MGI:MGI:1915596;Name=XP_006517015.1;gbkey=CDS;gene=Sirt5;product=NAD-dependent protein deacylase sirtuin-5%2C mitochondrial isoform X1;protein_id=XP_006517015.1;extra_copy_number=0
CM058253.1	Liftoff	CDS	49267284	49267407	.	+	.	ID=cds-XP_006517015.1;Parent=rna-XM_006516952.5;Dbxref=GeneID:68346,GenBank:XP_006517015.1,MGI:MGI:1915596;Name=XP_006517015.1;gbkey=CDS;gene=Sirt5;product=NAD-dependent protein deacylase sirtuin-5%2C mitochondrial isoform X1;protein_id=XP_006517015.1;extra_copy_number=0
CM058253.1	Liftoff	CDS	49269673	49269788	.	+	.	ID=cds-XP_006517015.1;Parent=rna-XM_006516952.5;Dbxref=GeneID:68346,GenBank:XP_006517015.1,MGI:MGI:1915596;Name=XP_006517015.1;gbkey=CDS;gene=Sirt5;product=NAD-dependent protein deacylase sirtuin-5%2C mitochondrial isoform X1;protein_id=XP_006517015.1;extra_copy_number=0
CM058253.1	Liftoff	CDS	49269909	49270104	.	+	.	ID=cds-XP_006517015.1;Parent=rna-XM_006516952.5;Dbxref=GeneID:68346,GenBank:XP_006517015.1,MGI:MGI:1915596;Name=XP_006517015.1;gbkey=CDS;gene=Sirt5;product=NAD-dependent protein deacylase sirtuin-5%2C mitochondrial isoform X1;protein_id=XP_006517015.1;extra_copy_number=0
CM058253.1	Liftoff	mRNA	49249760	49270851	.	+	.	ID=rna-XM_006516953.3;Parent=gene-Sirt5;Dbxref=GeneID:68346,GenBank:XM_006516953.3,MGI:MGI:1915596;Name=XM_006516953.3;gbkey=mRNA;gene=Sirt5;model_evidence=Supporting evidence includes similarity to: 4 ESTs%2C 2 Proteins%2C 49 long SRA reads%2C and 99%25 coverage of the annotated genomic feature by RNAseq alignments%2C including 14 samples with support for all annotated introns;product=sirtuin 5%2C transcript variant X3;transcript_id=XM_006516953.3;matches_ref_protein=True;valid_ORF=True;extra_copy_number=0
CM058253.1	Liftoff	exon	49249760	49250150	.	+	.	ID=exon-XM_006516953.3-1;Parent=rna-XM_006516953.3;Dbxref=GeneID:68346,GenBank:XM_006516953.3,MGI:MGI:1915596;gbkey=mRNA;gene=Sirt5;product=sirtuin 5%2C transcript variant X3;transcript_id=XM_006516953.3;extra_copy_number=0
CM058253.1	Liftoff	exon	49254889	49255038	.	+	.	ID=exon-XM_006516953.3-2;Parent=rna-XM_006516953.3;Dbxref=GeneID:68346,GenBank:XM_006516953.3,MGI:MGI:1915596;gbkey=mRNA;gene=Sirt5;product=sirtuin 5%2C transcript variant X3;transcript_id=XM_006516953.3;extra_copy_number=0
CM058253.1	Liftoff	exon	49256002	49256135	.	+	.	ID=exon-XM_006516953.3-3;Parent=rna-XM_006516953.3;Dbxref=GeneID:68346,GenBank:XM_006516953.3,MGI:MGI:1915596;gbkey=mRNA;gene=Sirt5;product=sirtuin 5%2C transcript variant X3;transcript_id=XM_006516953.3;extra_copy_number=0
CM058253.1	Liftoff	exon	49260867	49261092	.	+	.	ID=exon-XM_006516953.3-4;Parent=rna-XM_006516953.3;Dbxref=GeneID:68346,GenBank:XM_006516953.3,MGI:MGI:1915596;gbkey=mRNA;gene=Sirt5;product=sirtuin 5%2C transcript variant X3;transcript_id=XM_006516953.3;extra_copy_number=0
CM058253.1	Liftoff	exon	49263845	49263932	.	+	.	ID=exon-XM_006516953.3-5;Parent=rna-XM_006516953.3;Dbxref=GeneID:68346,GenBank:XM_006516953.3,MGI:MGI:1915596;gbkey=mRNA;gene=Sirt5;product=sirtuin 5%2C transcript variant X3;transcript_id=XM_006516953.3;extra_copy_number=0
CM058253.1	Liftoff	exon	49264672	49264725	.	+	.	ID=exon-XM_006516953.3-6;Parent=rna-XM_006516953.3;Dbxref=GeneID:68346,GenBank:XM_006516953.3,MGI:MGI:1915596;gbkey=mRNA;gene=Sirt5;product=sirtuin 5%2C transcript variant X3;transcript_id=XM_006516953.3;extra_copy_number=0
CM058253.1	Liftoff	exon	49267284	49267407	.	+	.	ID=exon-XM_006516953.3-7;Parent=rna-XM_006516953.3;Dbxref=GeneID:68346,GenBank:XM_006516953.3,MGI:MGI:1915596;gbkey=mRNA;gene=Sirt5;product=sirtuin 5%2C transcript variant X3;transcript_id=XM_006516953.3;extra_copy_number=0
CM058253.1	Liftoff	exon	49269673	49269788	.	+	.	ID=exon-XM_006516953.3-8;Parent=rna-XM_006516953.3;Dbxref=GeneID:68346,GenBank:XM_006516953.3,MGI:MGI:1915596;gbkey=mRNA;gene=Sirt5;product=sirtuin 5%2C transcript variant X3;transcript_id=XM_006516953.3;extra_copy_number=0
CM058253.1	Liftoff	exon	49269909	49270851	.	+	.	ID=exon-XM_006516953.3-9;Parent=rna-XM_006516953.3;Dbxref=GeneID:68346,GenBank:XM_006516953.3,MGI:MGI:1915596;gbkey=mRNA;gene=Sirt5;product=sirtuin 5%2C transcript variant X3;transcript_id=XM_006516953.3;extra_copy_number=0
CM058253.1	Liftoff	CDS	49254924	49255038	.	+	.	ID=cds-XP_006517016.1;Parent=rna-XM_006516953.3;Dbxref=GeneID:68346,GenBank:XP_006517016.1,MGI:MGI:1915596;Name=XP_006517016.1;gbkey=CDS;gene=Sirt5;product=NAD-dependent protein deacylase sirtuin-5%2C mitochondrial isoform X1;protein_id=XP_006517016.1;extra_copy_number=0
CM058253.1	Liftoff	CDS	49256002	49256135	.	+	.	ID=cds-XP_006517016.1;Parent=rna-XM_006516953.3;Dbxref=GeneID:68346,GenBank:XP_006517016.1,MGI:MGI:1915596;Name=XP_006517016.1;gbkey=CDS;gene=Sirt5;product=NAD-dependent protein deacylase sirtuin-5%2C mitochondrial isoform X1;protein_id=XP_006517016.1;extra_copy_number=0
CM058253.1	Liftoff	CDS	49260867	49261092	.	+	.	ID=cds-XP_006517016.1;Parent=rna-XM_006516953.3;Dbxref=GeneID:68346,GenBank:XP_006517016.1,MGI:MGI:1915596;Name=XP_006517016.1;gbkey=CDS;gene=Sirt5;product=NAD-dependent protein deacylase sirtuin-5%2C mitochondrial isoform X1;protein_id=XP_006517016.1;extra_copy_number=0
CM058253.1	Liftoff	CDS	49263845	49263932	.	+	.	ID=cds-XP_006517016.1;Parent=rna-XM_006516953.3;Dbxref=GeneID:68346,GenBank:XP_006517016.1,MGI:MGI:1915596;Name=XP_006517016.1;gbkey=CDS;gene=Sirt5;product=NAD-dependent protein deacylase sirtuin-5%2C mitochondrial isoform X1;protein_id=XP_006517016.1;extra_copy_number=0
CM058253.1	Liftoff	CDS	49264672	49264725	.	+	.	ID=cds-XP_006517016.1;Parent=rna-XM_006516953.3;Dbxref=GeneID:68346,GenBank:XP_006517016.1,MGI:MGI:1915596;Name=XP_006517016.1;gbkey=CDS;gene=Sirt5;product=NAD-dependent protein deacylase sirtuin-5%2C mitochondrial isoform X1;protein_id=XP_006517016.1;extra_copy_number=0
CM058253.1	Liftoff	CDS	49267284	49267407	.	+	.	ID=cds-XP_006517016.1;Parent=rna-XM_006516953.3;Dbxref=GeneID:68346,GenBank:XP_006517016.1,MGI:MGI:1915596;Name=XP_006517016.1;gbkey=CDS;gene=Sirt5;product=NAD-dependent protein deacylase sirtuin-5%2C mitochondrial isoform X1;protein_id=XP_006517016.1;extra_copy_number=0
CM058253.1	Liftoff	CDS	49269673	49269788	.	+	.	ID=cds-XP_006517016.1;Parent=rna-XM_006516953.3;Dbxref=GeneID:68346,GenBank:XP_006517016.1,MGI:MGI:1915596;Name=XP_006517016.1;gbkey=CDS;gene=Sirt5;product=NAD-dependent protein deacylase sirtuin-5%2C mitochondrial isoform X1;protein_id=XP_006517016.1;extra_copy_number=0
CM058253.1	Liftoff	CDS	49269909	49270104	.	+	.	ID=cds-XP_006517016.1;Parent=rna-XM_006516953.3;Dbxref=GeneID:68346,GenBank:XP_006517016.1,MGI:MGI:1915596;Name=XP_006517016.1;gbkey=CDS;gene=Sirt5;product=NAD-dependent protein deacylase sirtuin-5%2C mitochondrial isoform X1;protein_id=XP_006517016.1;extra_copy_number=0
CM058253.1	Liftoff	mRNA	49249761	49270851	.	+	.	ID=rna-XM_030247390.2;Parent=gene-Sirt5;Dbxref=GeneID:68346,GenBank:XM_030247390.2,MGI:MGI:1915596;Name=XM_030247390.2;gbkey=mRNA;gene=Sirt5;model_evidence=Supporting evidence includes similarity to: 1 EST%2C 46 long SRA reads%2C and 97%25 coverage of the annotated genomic feature by RNAseq alignments%2C including 20 samples with support for all annotated introns;product=sirtuin 5%2C transcript variant X11;transcript_id=XM_030247390.2;matches_ref_protein=True;valid_ORF=True;extra_copy_number=0
CM058253.1	Liftoff	exon	49249761	49249910	.	+	.	ID=exon-XM_030247390.2-1;Parent=rna-XM_030247390.2;Dbxref=GeneID:68346,GenBank:XM_030247390.2,MGI:MGI:1915596;gbkey=mRNA;gene=Sirt5;product=sirtuin 5%2C transcript variant X11;transcript_id=XM_030247390.2;extra_copy_number=0
CM058253.1	Liftoff	exon	49254889	49255038	.	+	.	ID=exon-XM_030247390.2-2;Parent=rna-XM_030247390.2;Dbxref=GeneID:68346,GenBank:XM_030247390.2,MGI:MGI:1915596;gbkey=mRNA;gene=Sirt5;product=sirtuin 5%2C transcript variant X11;transcript_id=XM_030247390.2;extra_copy_number=0
CM058253.1	Liftoff	exon	49256002	49256135	.	+	.	ID=exon-XM_030247390.2-3;Parent=rna-XM_030247390.2;Dbxref=GeneID:68346,GenBank:XM_030247390.2,MGI:MGI:1915596;gbkey=mRNA;gene=Sirt5;product=sirtuin 5%2C transcript variant X11;transcript_id=XM_030247390.2;extra_copy_number=0
CM058253.1	Liftoff	exon	49260834	49261092	.	+	.	ID=exon-XM_030247390.2-4;Parent=rna-XM_030247390.2;Dbxref=GeneID:68346,GenBank:XM_030247390.2,MGI:MGI:1915596;gbkey=mRNA;gene=Sirt5;product=sirtuin 5%2C transcript variant X11;transcript_id=XM_030247390.2;extra_copy_number=0
CM058253.1	Liftoff	exon	49263845	49263932	.	+	.	ID=exon-XM_030247390.2-5;Parent=rna-XM_030247390.2;Dbxref=GeneID:68346,GenBank:XM_030247390.2,MGI:MGI:1915596;gbkey=mRNA;gene=Sirt5;product=sirtuin 5%2C transcript variant X11;transcript_id=XM_030247390.2;extra_copy_number=0
CM058253.1	Liftoff	exon	49264672	49264725	.	+	.	ID=exon-XM_030247390.2-6;Parent=rna-XM_030247390.2;Dbxref=GeneID:68346,GenBank:XM_030247390.2,MGI:MGI:1915596;gbkey=mRNA;gene=Sirt5;product=sirtuin 5%2C transcript variant X11;transcript_id=XM_030247390.2;extra_copy_number=0
CM058253.1	Liftoff	exon	49267284	49267407	.	+	.	ID=exon-XM_030247390.2-7;Parent=rna-XM_030247390.2;Dbxref=GeneID:68346,GenBank:XM_030247390.2,MGI:MGI:1915596;gbkey=mRNA;gene=Sirt5;product=sirtuin 5%2C transcript variant X11;transcript_id=XM_030247390.2;extra_copy_number=0
CM058253.1	Liftoff	exon	49269673	49270851	.	+	.	ID=exon-XM_030247390.2-8;Parent=rna-XM_030247390.2;Dbxref=GeneID:68346,GenBank:XM_030247390.2,MGI:MGI:1915596;gbkey=mRNA;gene=Sirt5;product=sirtuin 5%2C transcript variant X11;transcript_id=XM_030247390.2;extra_copy_number=0
CM058253.1	Liftoff	CDS	49260942	49261092	.	+	.	ID=cds-XP_030103250.1;Parent=rna-XM_030247390.2;Dbxref=GeneID:68346,GenBank:XP_030103250.1,MGI:MGI:1915596;Name=XP_030103250.1;gbkey=CDS;gene=Sirt5;product=NAD-dependent protein deacylase sirtuin-5%2C mitochondrial isoform X4;protein_id=XP_030103250.1;extra_copy_number=0
CM058253.1	Liftoff	CDS	49263845	49263932	.	+	.	ID=cds-XP_030103250.1;Parent=rna-XM_030247390.2;Dbxref=GeneID:68346,GenBank:XP_030103250.1,MGI:MGI:1915596;Name=XP_030103250.1;gbkey=CDS;gene=Sirt5;product=NAD-dependent protein deacylase sirtuin-5%2C mitochondrial isoform X4;protein_id=XP_030103250.1;extra_copy_number=0
CM058253.1	Liftoff	CDS	49264672	49264725	.	+	.	ID=cds-XP_030103250.1;Parent=rna-XM_030247390.2;Dbxref=GeneID:68346,GenBank:XP_030103250.1,MGI:MGI:1915596;Name=XP_030103250.1;gbkey=CDS;gene=Sirt5;product=NAD-dependent protein deacylase sirtuin-5%2C mitochondrial isoform X4;protein_id=XP_030103250.1;extra_copy_number=0
CM058253.1	Liftoff	CDS	49267284	49267407	.	+	.	ID=cds-XP_030103250.1;Parent=rna-XM_030247390.2;Dbxref=GeneID:68346,GenBank:XP_030103250.1,MGI:MGI:1915596;Name=XP_030103250.1;gbkey=CDS;gene=Sirt5;product=NAD-dependent protein deacylase sirtuin-5%2C mitochondrial isoform X4;protein_id=XP_030103250.1;extra_copy_number=0
CM058253.1	Liftoff	CDS	49269673	49269813	.	+	.	ID=cds-XP_030103250.1;Parent=rna-XM_030247390.2;Dbxref=GeneID:68346,GenBank:XP_030103250.1,MGI:MGI:1915596;Name=XP_030103250.1;gbkey=CDS;gene=Sirt5;product=NAD-dependent protein deacylase sirtuin-5%2C mitochondrial isoform X4;protein_id=XP_030103250.1;extra_copy_number=0
CM058253.1	Liftoff	mRNA	49249762	49279772	.	+	.	ID=rna-XM_030247388.2;Parent=gene-Sirt5;Dbxref=GeneID:68346,GenBank:XM_030247388.2,MGI:MGI:1915596;Name=XM_030247388.2;gbkey=mRNA;gene=Sirt5;model_evidence=Supporting evidence includes similarity to: 40 ESTs%2C 14 Proteins%2C 118 long SRA reads%2C and 100%25 coverage of the annotated genomic feature by RNAseq alignments%2C including 18 samples with support for all annotated introns;product=sirtuin 5%2C transcript variant X7;transcript_id=XM_030247388.2;matches_ref_protein=True;valid_ORF=True;extra_copy_number=0
CM058253.1	Liftoff	exon	49249762	49250150	.	+	.	ID=exon-XM_030247388.2-1;Parent=rna-XM_030247388.2;Dbxref=GeneID:68346,GenBank:XM_030247388.2,MGI:MGI:1915596;gbkey=mRNA;gene=Sirt5;product=sirtuin 5%2C transcript variant X7;transcript_id=XM_030247388.2;extra_copy_number=0
CM058253.1	Liftoff	exon	49254889	49255038	.	+	.	ID=exon-XM_030247388.2-2;Parent=rna-XM_030247388.2;Dbxref=GeneID:68346,GenBank:XM_030247388.2,MGI:MGI:1915596;gbkey=mRNA;gene=Sirt5;product=sirtuin 5%2C transcript variant X7;transcript_id=XM_030247388.2;extra_copy_number=0
CM058253.1	Liftoff	exon	49256002	49256135	.	+	.	ID=exon-XM_030247388.2-3;Parent=rna-XM_030247388.2;Dbxref=GeneID:68346,GenBank:XM_030247388.2,MGI:MGI:1915596;gbkey=mRNA;gene=Sirt5;product=sirtuin 5%2C transcript variant X7;transcript_id=XM_030247388.2;extra_copy_number=0
CM058253.1	Liftoff	exon	49260867	49261092	.	+	.	ID=exon-XM_030247388.2-4;Parent=rna-XM_030247388.2;Dbxref=GeneID:68346,GenBank:XM_030247388.2,MGI:MGI:1915596;gbkey=mRNA;gene=Sirt5;product=sirtuin 5%2C transcript variant X7;transcript_id=XM_030247388.2;extra_copy_number=0
CM058253.1	Liftoff	exon	49263845	49263932	.	+	.	ID=exon-XM_030247388.2-5;Parent=rna-XM_030247388.2;Dbxref=GeneID:68346,GenBank:XM_030247388.2,MGI:MGI:1915596;gbkey=mRNA;gene=Sirt5;product=sirtuin 5%2C transcript variant X7;transcript_id=XM_030247388.2;extra_copy_number=0
CM058253.1	Liftoff	exon	49264672	49264725	.	+	.	ID=exon-XM_030247388.2-6;Parent=rna-XM_030247388.2;Dbxref=GeneID:68346,GenBank:XM_030247388.2,MGI:MGI:1915596;gbkey=mRNA;gene=Sirt5;product=sirtuin 5%2C transcript variant X7;transcript_id=XM_030247388.2;extra_copy_number=0
CM058253.1	Liftoff	exon	49267284	49267407	.	+	.	ID=exon-XM_030247388.2-7;Parent=rna-XM_030247388.2;Dbxref=GeneID:68346,GenBank:XM_030247388.2,MGI:MGI:1915596;gbkey=mRNA;gene=Sirt5;product=sirtuin 5%2C transcript variant X7;transcript_id=XM_030247388.2;extra_copy_number=0
CM058253.1	Liftoff	exon	49269673	49269788	.	+	.	ID=exon-XM_030247388.2-8;Parent=rna-XM_030247388.2;Dbxref=GeneID:68346,GenBank:XM_030247388.2,MGI:MGI:1915596;gbkey=mRNA;gene=Sirt5;product=sirtuin 5%2C transcript variant X7;transcript_id=XM_030247388.2;extra_copy_number=0
CM058253.1	Liftoff	exon	49278912	49279772	.	+	.	ID=exon-XM_030247388.2-9;Parent=rna-XM_030247388.2;Dbxref=GeneID:68346,GenBank:XM_030247388.2,MGI:MGI:1915596;gbkey=mRNA;gene=Sirt5;product=sirtuin 5%2C transcript variant X7;transcript_id=XM_030247388.2;extra_copy_number=0
CM058253.1	Liftoff	CDS	49254924	49255038	.	+	.	ID=cds-XP_030103248.1;Parent=rna-XM_030247388.2;Dbxref=GeneID:68346,GenBank:XP_030103248.1,MGI:MGI:1915596;Name=XP_030103248.1;gbkey=CDS;gene=Sirt5;product=NAD-dependent protein deacylase sirtuin-5%2C mitochondrial isoform X2;protein_id=XP_030103248.1;extra_copy_number=0
CM058253.1	Liftoff	CDS	49256002	49256135	.	+	.	ID=cds-XP_030103248.1;Parent=rna-XM_030247388.2;Dbxref=GeneID:68346,GenBank:XP_030103248.1,MGI:MGI:1915596;Name=XP_030103248.1;gbkey=CDS;gene=Sirt5;product=NAD-dependent protein deacylase sirtuin-5%2C mitochondrial isoform X2;protein_id=XP_030103248.1;extra_copy_number=0
CM058253.1	Liftoff	CDS	49260867	49261092	.	+	.	ID=cds-XP_030103248.1;Parent=rna-XM_030247388.2;Dbxref=GeneID:68346,GenBank:XP_030103248.1,MGI:MGI:1915596;Name=XP_030103248.1;gbkey=CDS;gene=Sirt5;product=NAD-dependent protein deacylase sirtuin-5%2C mitochondrial isoform X2;protein_id=XP_030103248.1;extra_copy_number=0
CM058253.1	Liftoff	CDS	49263845	49263932	.	+	.	ID=cds-XP_030103248.1;Parent=rna-XM_030247388.2;Dbxref=GeneID:68346,GenBank:XP_030103248.1,MGI:MGI:1915596;Name=XP_030103248.1;gbkey=CDS;gene=Sirt5;product=NAD-dependent protein deacylase sirtuin-5%2C mitochondrial isoform X2;protein_id=XP_030103248.1;extra_copy_number=0
CM058253.1	Liftoff	CDS	49264672	49264725	.	+	.	ID=cds-XP_030103248.1;Parent=rna-XM_030247388.2;Dbxref=GeneID:68346,GenBank:XP_030103248.1,MGI:MGI:1915596;Name=XP_030103248.1;gbkey=CDS;gene=Sirt5;product=NAD-dependent protein deacylase sirtuin-5%2C mitochondrial isoform X2;protein_id=XP_030103248.1;extra_copy_number=0
CM058253.1	Liftoff	CDS	49267284	49267407	.	+	.	ID=cds-XP_030103248.1;Parent=rna-XM_030247388.2;Dbxref=GeneID:68346,GenBank:XP_030103248.1,MGI:MGI:1915596;Name=XP_030103248.1;gbkey=CDS;gene=Sirt5;product=NAD-dependent protein deacylase sirtuin-5%2C mitochondrial isoform X2;protein_id=XP_030103248.1;extra_copy_number=0
CM058253.1	Liftoff	CDS	49269673	49269788	.	+	.	ID=cds-XP_030103248.1;Parent=rna-XM_030247388.2;Dbxref=GeneID:68346,GenBank:XP_030103248.1,MGI:MGI:1915596;Name=XP_030103248.1;gbkey=CDS;gene=Sirt5;product=NAD-dependent protein deacylase sirtuin-5%2C mitochondrial isoform X2;protein_id=XP_030103248.1;extra_copy_number=0
CM058253.1	Liftoff	CDS	49278912	49278987	.	+	.	ID=cds-XP_030103248.1;Parent=rna-XM_030247388.2;Dbxref=GeneID:68346,GenBank:XP_030103248.1,MGI:MGI:1915596;Name=XP_030103248.1;gbkey=CDS;gene=Sirt5;product=NAD-dependent protein deacylase sirtuin-5%2C mitochondrial isoform X2;protein_id=XP_030103248.1;extra_copy_number=0
CM058253.1	Liftoff	mRNA	49252235	49270851	.	+	.	ID=rna-XM_011244413.3;Parent=gene-Sirt5;Dbxref=GeneID:68346,GenBank:XM_011244413.3,MGI:MGI:1915596;Name=XM_011244413.3;gbkey=mRNA;gene=Sirt5;model_evidence=Supporting evidence includes similarity to: 4 ESTs%2C 2 Proteins%2C 45 long SRA reads%2C and 99%25 coverage of the annotated genomic feature by RNAseq alignments%2C including 12 samples with support for all annotated introns;product=sirtuin 5%2C transcript variant X4;transcript_id=XM_011244413.3;matches_ref_protein=True;valid_ORF=True;extra_copy_number=0
CM058253.1	Liftoff	exon	49252235	49252331	.	+	.	ID=exon-XM_011244413.3-1;Parent=rna-XM_011244413.3;Dbxref=GeneID:68346,GenBank:XM_011244413.3,MGI:MGI:1915596;gbkey=mRNA;gene=Sirt5;product=sirtuin 5%2C transcript variant X4;transcript_id=XM_011244413.3;extra_copy_number=0
CM058253.1	Liftoff	exon	49254889	49255038	.	+	.	ID=exon-XM_011244413.3-2;Parent=rna-XM_011244413.3;Dbxref=GeneID:68346,GenBank:XM_011244413.3,MGI:MGI:1915596;gbkey=mRNA;gene=Sirt5;product=sirtuin 5%2C transcript variant X4;transcript_id=XM_011244413.3;extra_copy_number=0
CM058253.1	Liftoff	exon	49256002	49256135	.	+	.	ID=exon-XM_011244413.3-3;Parent=rna-XM_011244413.3;Dbxref=GeneID:68346,GenBank:XM_011244413.3,MGI:MGI:1915596;gbkey=mRNA;gene=Sirt5;product=sirtuin 5%2C transcript variant X4;transcript_id=XM_011244413.3;extra_copy_number=0
CM058253.1	Liftoff	exon	49260867	49261092	.	+	.	ID=exon-XM_011244413.3-4;Parent=rna-XM_011244413.3;Dbxref=GeneID:68346,GenBank:XM_011244413.3,MGI:MGI:1915596;gbkey=mRNA;gene=Sirt5;product=sirtuin 5%2C transcript variant X4;transcript_id=XM_011244413.3;extra_copy_number=0
CM058253.1	Liftoff	exon	49263845	49263932	.	+	.	ID=exon-XM_011244413.3-5;Parent=rna-XM_011244413.3;Dbxref=GeneID:68346,GenBank:XM_011244413.3,MGI:MGI:1915596;gbkey=mRNA;gene=Sirt5;product=sirtuin 5%2C transcript variant X4;transcript_id=XM_011244413.3;extra_copy_number=0
CM058253.1	Liftoff	exon	49264672	49264725	.	+	.	ID=exon-XM_011244413.3-6;Parent=rna-XM_011244413.3;Dbxref=GeneID:68346,GenBank:XM_011244413.3,MGI:MGI:1915596;gbkey=mRNA;gene=Sirt5;product=sirtuin 5%2C transcript variant X4;transcript_id=XM_011244413.3;extra_copy_number=0
CM058253.1	Liftoff	exon	49267284	49267407	.	+	.	ID=exon-XM_011244413.3-7;Parent=rna-XM_011244413.3;Dbxref=GeneID:68346,GenBank:XM_011244413.3,MGI:MGI:1915596;gbkey=mRNA;gene=Sirt5;product=sirtuin 5%2C transcript variant X4;transcript_id=XM_011244413.3;extra_copy_number=0
CM058253.1	Liftoff	exon	49269673	49269788	.	+	.	ID=exon-XM_011244413.3-8;Parent=rna-XM_011244413.3;Dbxref=GeneID:68346,GenBank:XM_011244413.3,MGI:MGI:1915596;gbkey=mRNA;gene=Sirt5;product=sirtuin 5%2C transcript variant X4;transcript_id=XM_011244413.3;extra_copy_number=0
CM058253.1	Liftoff	exon	49269909	49270851	.	+	.	ID=exon-XM_011244413.3-9;Parent=rna-XM_011244413.3;Dbxref=GeneID:68346,GenBank:XM_011244413.3,MGI:MGI:1915596;gbkey=mRNA;gene=Sirt5;product=sirtuin 5%2C transcript variant X4;transcript_id=XM_011244413.3;extra_copy_number=0
CM058253.1	Liftoff	CDS	49254924	49255038	.	+	.	ID=cds-XP_011242715.1;Parent=rna-XM_011244413.3;Dbxref=GeneID:68346,GenBank:XP_011242715.1,MGI:MGI:1915596;Name=XP_011242715.1;gbkey=CDS;gene=Sirt5;product=NAD-dependent protein deacylase sirtuin-5%2C mitochondrial isoform X1;protein_id=XP_011242715.1;extra_copy_number=0
CM058253.1	Liftoff	CDS	49256002	49256135	.	+	.	ID=cds-XP_011242715.1;Parent=rna-XM_011244413.3;Dbxref=GeneID:68346,GenBank:XP_011242715.1,MGI:MGI:1915596;Name=XP_011242715.1;gbkey=CDS;gene=Sirt5;product=NAD-dependent protein deacylase sirtuin-5%2C mitochondrial isoform X1;protein_id=XP_011242715.1;extra_copy_number=0
CM058253.1	Liftoff	CDS	49260867	49261092	.	+	.	ID=cds-XP_011242715.1;Parent=rna-XM_011244413.3;Dbxref=GeneID:68346,GenBank:XP_011242715.1,MGI:MGI:1915596;Name=XP_011242715.1;gbkey=CDS;gene=Sirt5;product=NAD-dependent protein deacylase sirtuin-5%2C mitochondrial isoform X1;protein_id=XP_011242715.1;extra_copy_number=0
CM058253.1	Liftoff	CDS	49263845	49263932	.	+	.	ID=cds-XP_011242715.1;Parent=rna-XM_011244413.3;Dbxref=GeneID:68346,GenBank:XP_011242715.1,MGI:MGI:1915596;Name=XP_011242715.1;gbkey=CDS;gene=Sirt5;product=NAD-dependent protein deacylase sirtuin-5%2C mitochondrial isoform X1;protein_id=XP_011242715.1;extra_copy_number=0
CM058253.1	Liftoff	CDS	49264672	49264725	.	+	.	ID=cds-XP_011242715.1;Parent=rna-XM_011244413.3;Dbxref=GeneID:68346,GenBank:XP_011242715.1,MGI:MGI:1915596;Name=XP_011242715.1;gbkey=CDS;gene=Sirt5;product=NAD-dependent protein deacylase sirtuin-5%2C mitochondrial isoform X1;protein_id=XP_011242715.1;extra_copy_number=0
CM058253.1	Liftoff	CDS	49267284	49267407	.	+	.	ID=cds-XP_011242715.1;Parent=rna-XM_011244413.3;Dbxref=GeneID:68346,GenBank:XP_011242715.1,MGI:MGI:1915596;Name=XP_011242715.1;gbkey=CDS;gene=Sirt5;product=NAD-dependent protein deacylase sirtuin-5%2C mitochondrial isoform X1;protein_id=XP_011242715.1;extra_copy_number=0
CM058253.1	Liftoff	CDS	49269673	49269788	.	+	.	ID=cds-XP_011242715.1;Parent=rna-XM_011244413.3;Dbxref=GeneID:68346,GenBank:XP_011242715.1,MGI:MGI:1915596;Name=XP_011242715.1;gbkey=CDS;gene=Sirt5;product=NAD-dependent protein deacylase sirtuin-5%2C mitochondrial isoform X1;protein_id=XP_011242715.1;extra_copy_number=0
CM058253.1	Liftoff	CDS	49269909	49270104	.	+	.	ID=cds-XP_011242715.1;Parent=rna-XM_011244413.3;Dbxref=GeneID:68346,GenBank:XP_011242715.1,MGI:MGI:1915596;Name=XP_011242715.1;gbkey=CDS;gene=Sirt5;product=NAD-dependent protein deacylase sirtuin-5%2C mitochondrial isoform X1;protein_id=XP_011242715.1;extra_copy_number=0
CM058253.1	Liftoff	mRNA	49252570	49279772	.	+	.	ID=rna-XM_030247389.2;Parent=gene-Sirt5;Dbxref=GeneID:68346,GenBank:XM_030247389.2,MGI:MGI:1915596;Name=XM_030247389.2;gbkey=mRNA;gene=Sirt5;model_evidence=Supporting evidence includes similarity to: 40 ESTs%2C 14 Proteins%2C 117 long SRA reads%2C and 100%25 coverage of the annotated genomic feature by RNAseq alignments%2C including 11 samples with support for all annotated introns;product=sirtuin 5%2C transcript variant X8;transcript_id=XM_030247389.2;matches_ref_protein=True;valid_ORF=True;extra_copy_number=0
CM058253.1	Liftoff	exon	49252570	49252634	.	+	.	ID=exon-XM_030247389.2-1;Parent=rna-XM_030247389.2;Dbxref=GeneID:68346,GenBank:XM_030247389.2,MGI:MGI:1915596;gbkey=mRNA;gene=Sirt5;product=sirtuin 5%2C transcript variant X8;transcript_id=XM_030247389.2;extra_copy_number=0
CM058253.1	Liftoff	exon	49254889	49255038	.	+	.	ID=exon-XM_030247389.2-2;Parent=rna-XM_030247389.2;Dbxref=GeneID:68346,GenBank:XM_030247389.2,MGI:MGI:1915596;gbkey=mRNA;gene=Sirt5;product=sirtuin 5%2C transcript variant X8;transcript_id=XM_030247389.2;extra_copy_number=0
CM058253.1	Liftoff	exon	49256002	49256135	.	+	.	ID=exon-XM_030247389.2-3;Parent=rna-XM_030247389.2;Dbxref=GeneID:68346,GenBank:XM_030247389.2,MGI:MGI:1915596;gbkey=mRNA;gene=Sirt5;product=sirtuin 5%2C transcript variant X8;transcript_id=XM_030247389.2;extra_copy_number=0
CM058253.1	Liftoff	exon	49260867	49261092	.	+	.	ID=exon-XM_030247389.2-4;Parent=rna-XM_030247389.2;Dbxref=GeneID:68346,GenBank:XM_030247389.2,MGI:MGI:1915596;gbkey=mRNA;gene=Sirt5;product=sirtuin 5%2C transcript variant X8;transcript_id=XM_030247389.2;extra_copy_number=0
CM058253.1	Liftoff	exon	49263845	49263932	.	+	.	ID=exon-XM_030247389.2-5;Parent=rna-XM_030247389.2;Dbxref=GeneID:68346,GenBank:XM_030247389.2,MGI:MGI:1915596;gbkey=mRNA;gene=Sirt5;product=sirtuin 5%2C transcript variant X8;transcript_id=XM_030247389.2;extra_copy_number=0
CM058253.1	Liftoff	exon	49264672	49264725	.	+	.	ID=exon-XM_030247389.2-6;Parent=rna-XM_030247389.2;Dbxref=GeneID:68346,GenBank:XM_030247389.2,MGI:MGI:1915596;gbkey=mRNA;gene=Sirt5;product=sirtuin 5%2C transcript variant X8;transcript_id=XM_030247389.2;extra_copy_number=0
CM058253.1	Liftoff	exon	49267284	49267407	.	+	.	ID=exon-XM_030247389.2-7;Parent=rna-XM_030247389.2;Dbxref=GeneID:68346,GenBank:XM_030247389.2,MGI:MGI:1915596;gbkey=mRNA;gene=Sirt5;product=sirtuin 5%2C transcript variant X8;transcript_id=XM_030247389.2;extra_copy_number=0
CM058253.1	Liftoff	exon	49269673	49269788	.	+	.	ID=exon-XM_030247389.2-8;Parent=rna-XM_030247389.2;Dbxref=GeneID:68346,GenBank:XM_030247389.2,MGI:MGI:1915596;gbkey=mRNA;gene=Sirt5;product=sirtuin 5%2C transcript variant X8;transcript_id=XM_030247389.2;extra_copy_number=0
CM058253.1	Liftoff	exon	49278912	49279772	.	+	.	ID=exon-XM_030247389.2-9;Parent=rna-XM_030247389.2;Dbxref=GeneID:68346,GenBank:XM_030247389.2,MGI:MGI:1915596;gbkey=mRNA;gene=Sirt5;product=sirtuin 5%2C transcript variant X8;transcript_id=XM_030247389.2;extra_copy_number=0
CM058253.1	Liftoff	CDS	49254924	49255038	.	+	.	ID=cds-XP_030103249.1;Parent=rna-XM_030247389.2;Dbxref=GeneID:68346,GenBank:XP_030103249.1,MGI:MGI:1915596;Name=XP_030103249.1;gbkey=CDS;gene=Sirt5;product=NAD-dependent protein deacylase sirtuin-5%2C mitochondrial isoform X2;protein_id=XP_030103249.1;extra_copy_number=0
CM058253.1	Liftoff	CDS	49256002	49256135	.	+	.	ID=cds-XP_030103249.1;Parent=rna-XM_030247389.2;Dbxref=GeneID:68346,GenBank:XP_030103249.1,MGI:MGI:1915596;Name=XP_030103249.1;gbkey=CDS;gene=Sirt5;product=NAD-dependent protein deacylase sirtuin-5%2C mitochondrial isoform X2;protein_id=XP_030103249.1;extra_copy_number=0
CM058253.1	Liftoff	CDS	49260867	49261092	.	+	.	ID=cds-XP_030103249.1;Parent=rna-XM_030247389.2;Dbxref=GeneID:68346,GenBank:XP_030103249.1,MGI:MGI:1915596;Name=XP_030103249.1;gbkey=CDS;gene=Sirt5;product=NAD-dependent protein deacylase sirtuin-5%2C mitochondrial isoform X2;protein_id=XP_030103249.1;extra_copy_number=0
CM058253.1	Liftoff	CDS	49263845	49263932	.	+	.	ID=cds-XP_030103249.1;Parent=rna-XM_030247389.2;Dbxref=GeneID:68346,GenBank:XP_030103249.1,MGI:MGI:1915596;Name=XP_030103249.1;gbkey=CDS;gene=Sirt5;product=NAD-dependent protein deacylase sirtuin-5%2C mitochondrial isoform X2;protein_id=XP_030103249.1;extra_copy_number=0
CM058253.1	Liftoff	CDS	49264672	49264725	.	+	.	ID=cds-XP_030103249.1;Parent=rna-XM_030247389.2;Dbxref=GeneID:68346,GenBank:XP_030103249.1,MGI:MGI:1915596;Name=XP_030103249.1;gbkey=CDS;gene=Sirt5;product=NAD-dependent protein deacylase sirtuin-5%2C mitochondrial isoform X2;protein_id=XP_030103249.1;extra_copy_number=0
CM058253.1	Liftoff	CDS	49267284	49267407	.	+	.	ID=cds-XP_030103249.1;Parent=rna-XM_030247389.2;Dbxref=GeneID:68346,GenBank:XP_030103249.1,MGI:MGI:1915596;Name=XP_030103249.1;gbkey=CDS;gene=Sirt5;product=NAD-dependent protein deacylase sirtuin-5%2C mitochondrial isoform X2;protein_id=XP_030103249.1;extra_copy_number=0
CM058253.1	Liftoff	CDS	49269673	49269788	.	+	.	ID=cds-XP_030103249.1;Parent=rna-XM_030247389.2;Dbxref=GeneID:68346,GenBank:XP_030103249.1,MGI:MGI:1915596;Name=XP_030103249.1;gbkey=CDS;gene=Sirt5;product=NAD-dependent protein deacylase sirtuin-5%2C mitochondrial isoform X2;protein_id=XP_030103249.1;extra_copy_number=0
CM058253.1	Liftoff	CDS	49278912	49278987	.	+	.	ID=cds-XP_030103249.1;Parent=rna-XM_030247389.2;Dbxref=GeneID:68346,GenBank:XP_030103249.1,MGI:MGI:1915596;Name=XP_030103249.1;gbkey=CDS;gene=Sirt5;product=NAD-dependent protein deacylase sirtuin-5%2C mitochondrial isoform X2;protein_id=XP_030103249.1;extra_copy_number=0
CM058253.1	Liftoff	mRNA	49252577	49270851	.	+	.	ID=rna-XM_011244412.3;Parent=gene-Sirt5;Dbxref=GeneID:68346,GenBank:XM_011244412.3,MGI:MGI:1915596;Name=XM_011244412.3;gbkey=mRNA;gene=Sirt5;model_evidence=Supporting evidence includes similarity to: 4 ESTs%2C 2 Proteins%2C 45 long SRA reads%2C and 99%25 coverage of the annotated genomic feature by RNAseq alignments%2C including 10 samples with support for all annotated introns;product=sirtuin 5%2C transcript variant X5;transcript_id=XM_011244412.3;matches_ref_protein=True;valid_ORF=True;extra_copy_number=0
CM058253.1	Liftoff	exon	49252577	49252634	.	+	.	ID=exon-XM_011244412.3-1;Parent=rna-XM_011244412.3;Dbxref=GeneID:68346,GenBank:XM_011244412.3,MGI:MGI:1915596;gbkey=mRNA;gene=Sirt5;product=sirtuin 5%2C transcript variant X5;transcript_id=XM_011244412.3;extra_copy_number=0
CM058253.1	Liftoff	exon	49254889	49255038	.	+	.	ID=exon-XM_011244412.3-2;Parent=rna-XM_011244412.3;Dbxref=GeneID:68346,GenBank:XM_011244412.3,MGI:MGI:1915596;gbkey=mRNA;gene=Sirt5;product=sirtuin 5%2C transcript variant X5;transcript_id=XM_011244412.3;extra_copy_number=0
CM058253.1	Liftoff	exon	49256002	49256135	.	+	.	ID=exon-XM_011244412.3-3;Parent=rna-XM_011244412.3;Dbxref=GeneID:68346,GenBank:XM_011244412.3,MGI:MGI:1915596;gbkey=mRNA;gene=Sirt5;product=sirtuin 5%2C transcript variant X5;transcript_id=XM_011244412.3;extra_copy_number=0
CM058253.1	Liftoff	exon	49260867	49261092	.	+	.	ID=exon-XM_011244412.3-4;Parent=rna-XM_011244412.3;Dbxref=GeneID:68346,GenBank:XM_011244412.3,MGI:MGI:1915596;gbkey=mRNA;gene=Sirt5;product=sirtuin 5%2C transcript variant X5;transcript_id=XM_011244412.3;extra_copy_number=0
CM058253.1	Liftoff	exon	49263845	49263932	.	+	.	ID=exon-XM_011244412.3-5;Parent=rna-XM_011244412.3;Dbxref=GeneID:68346,GenBank:XM_011244412.3,MGI:MGI:1915596;gbkey=mRNA;gene=Sirt5;product=sirtuin 5%2C transcript variant X5;transcript_id=XM_011244412.3;extra_copy_number=0
CM058253.1	Liftoff	exon	49264672	49264725	.	+	.	ID=exon-XM_011244412.3-6;Parent=rna-XM_011244412.3;Dbxref=GeneID:68346,GenBank:XM_011244412.3,MGI:MGI:1915596;gbkey=mRNA;gene=Sirt5;product=sirtuin 5%2C transcript variant X5;transcript_id=XM_011244412.3;extra_copy_number=0
CM058253.1	Liftoff	exon	49267284	49267407	.	+	.	ID=exon-XM_011244412.3-7;Parent=rna-XM_011244412.3;Dbxref=GeneID:68346,GenBank:XM_011244412.3,MGI:MGI:1915596;gbkey=mRNA;gene=Sirt5;product=sirtuin 5%2C transcript variant X5;transcript_id=XM_011244412.3;extra_copy_number=0
CM058253.1	Liftoff	exon	49269673	49269788	.	+	.	ID=exon-XM_011244412.3-8;Parent=rna-XM_011244412.3;Dbxref=GeneID:68346,GenBank:XM_011244412.3,MGI:MGI:1915596;gbkey=mRNA;gene=Sirt5;product=sirtuin 5%2C transcript variant X5;transcript_id=XM_011244412.3;extra_copy_number=0
CM058253.1	Liftoff	exon	49269909	49270851	.	+	.	ID=exon-XM_011244412.3-9;Parent=rna-XM_011244412.3;Dbxref=GeneID:68346,GenBank:XM_011244412.3,MGI:MGI:1915596;gbkey=mRNA;gene=Sirt5;product=sirtuin 5%2C transcript variant X5;transcript_id=XM_011244412.3;extra_copy_number=0
CM058253.1	Liftoff	CDS	49254924	49255038	.	+	.	ID=cds-XP_011242714.1;Parent=rna-XM_011244412.3;Dbxref=GeneID:68346,GenBank:XP_011242714.1,MGI:MGI:1915596;Name=XP_011242714.1;gbkey=CDS;gene=Sirt5;product=NAD-dependent protein deacylase sirtuin-5%2C mitochondrial isoform X1;protein_id=XP_011242714.1;extra_copy_number=0
CM058253.1	Liftoff	CDS	49256002	49256135	.	+	.	ID=cds-XP_011242714.1;Parent=rna-XM_011244412.3;Dbxref=GeneID:68346,GenBank:XP_011242714.1,MGI:MGI:1915596;Name=XP_011242714.1;gbkey=CDS;gene=Sirt5;product=NAD-dependent protein deacylase sirtuin-5%2C mitochondrial isoform X1;protein_id=XP_011242714.1;extra_copy_number=0
CM058253.1	Liftoff	CDS	49260867	49261092	.	+	.	ID=cds-XP_011242714.1;Parent=rna-XM_011244412.3;Dbxref=GeneID:68346,GenBank:XP_011242714.1,MGI:MGI:1915596;Name=XP_011242714.1;gbkey=CDS;gene=Sirt5;product=NAD-dependent protein deacylase sirtuin-5%2C mitochondrial isoform X1;protein_id=XP_011242714.1;extra_copy_number=0
CM058253.1	Liftoff	CDS	49263845	49263932	.	+	.	ID=cds-XP_011242714.1;Parent=rna-XM_011244412.3;Dbxref=GeneID:68346,GenBank:XP_011242714.1,MGI:MGI:1915596;Name=XP_011242714.1;gbkey=CDS;gene=Sirt5;product=NAD-dependent protein deacylase sirtuin-5%2C mitochondrial isoform X1;protein_id=XP_011242714.1;extra_copy_number=0
CM058253.1	Liftoff	CDS	49264672	49264725	.	+	.	ID=cds-XP_011242714.1;Parent=rna-XM_011244412.3;Dbxref=GeneID:68346,GenBank:XP_011242714.1,MGI:MGI:1915596;Name=XP_011242714.1;gbkey=CDS;gene=Sirt5;product=NAD-dependent protein deacylase sirtuin-5%2C mitochondrial isoform X1;protein_id=XP_011242714.1;extra_copy_number=0
CM058253.1	Liftoff	CDS	49267284	49267407	.	+	.	ID=cds-XP_011242714.1;Parent=rna-XM_011244412.3;Dbxref=GeneID:68346,GenBank:XP_011242714.1,MGI:MGI:1915596;Name=XP_011242714.1;gbkey=CDS;gene=Sirt5;product=NAD-dependent protein deacylase sirtuin-5%2C mitochondrial isoform X1;protein_id=XP_011242714.1;extra_copy_number=0
CM058253.1	Liftoff	CDS	49269673	49269788	.	+	.	ID=cds-XP_011242714.1;Parent=rna-XM_011244412.3;Dbxref=GeneID:68346,GenBank:XP_011242714.1,MGI:MGI:1915596;Name=XP_011242714.1;gbkey=CDS;gene=Sirt5;product=NAD-dependent protein deacylase sirtuin-5%2C mitochondrial isoform X1;protein_id=XP_011242714.1;extra_copy_number=0
CM058253.1	Liftoff	CDS	49269909	49270104	.	+	.	ID=cds-XP_011242714.1;Parent=rna-XM_011244412.3;Dbxref=GeneID:68346,GenBank:XP_011242714.1,MGI:MGI:1915596;Name=XP_011242714.1;gbkey=CDS;gene=Sirt5;product=NAD-dependent protein deacylase sirtuin-5%2C mitochondrial isoform X1;protein_id=XP_011242714.1;extra_copy_number=0
CM058253.1	Liftoff	gene	49282549	49287029	.	+	.	ID=gene-Nol7;Dbxref=GeneID:70078,MGI:MGI:1917328;Name=Nol7;description=nucleolar protein 7;gbkey=Gene;gene=Nol7;gene_biotype=protein_coding;gene_synonym=2210008F15Rik,5730556I21Rik,NOP27,RARG-1;coverage=1.0;sequence_ID=1.0;valid_ORFs=1;extra_copy_number=0;copy_num_ID=gene-Nol7_0
CM058253.1	Liftoff	mRNA	49282549	49287029	.	+	.	ID=rna-NM_023554.2;Parent=gene-Nol7;Dbxref=GeneID:70078,GenBank:NM_023554.2,MGI:MGI:1917328;Name=NM_023554.2;gbkey=mRNA;gene=Nol7;product=nucleolar protein 7;tag=RefSeq Select;transcript_id=NM_023554.2;matches_ref_protein=True;valid_ORF=True;extra_copy_number=0
CM058253.1	Liftoff	exon	49282549	49282831	.	+	.	ID=exon-NM_023554.2-1;Parent=rna-NM_023554.2;Dbxref=GeneID:70078,GenBank:NM_023554.2,MGI:MGI:1917328;gbkey=mRNA;gene=Nol7;product=nucleolar protein 7;tag=RefSeq Select;transcript_id=NM_023554.2;extra_copy_number=0
CM058253.1	Liftoff	exon	49282908	49282968	.	+	.	ID=exon-NM_023554.2-2;Parent=rna-NM_023554.2;Dbxref=GeneID:70078,GenBank:NM_023554.2,MGI:MGI:1917328;gbkey=mRNA;gene=Nol7;product=nucleolar protein 7;tag=RefSeq Select;transcript_id=NM_023554.2;extra_copy_number=0
CM058253.1	Liftoff	exon	49283682	49283740	.	+	.	ID=exon-NM_023554.2-3;Parent=rna-NM_023554.2;Dbxref=GeneID:70078,GenBank:NM_023554.2,MGI:MGI:1917328;gbkey=mRNA;gene=Nol7;product=nucleolar protein 7;tag=RefSeq Select;transcript_id=NM_023554.2;extra_copy_number=0
CM058253.1	Liftoff	exon	49284764	49284792	.	+	.	ID=exon-NM_023554.2-4;Parent=rna-NM_023554.2;Dbxref=GeneID:70078,GenBank:NM_023554.2,MGI:MGI:1917328;gbkey=mRNA;gene=Nol7;product=nucleolar protein 7;tag=RefSeq Select;transcript_id=NM_023554.2;extra_copy_number=0
CM058253.1	Liftoff	exon	49285024	49285105	.	+	.	ID=exon-NM_023554.2-5;Parent=rna-NM_023554.2;Dbxref=GeneID:70078,GenBank:NM_023554.2,MGI:MGI:1917328;gbkey=mRNA;gene=Nol7;product=nucleolar protein 7;tag=RefSeq Select;transcript_id=NM_023554.2;extra_copy_number=0
CM058253.1	Liftoff	exon	49285468	49285589	.	+	.	ID=exon-NM_023554.2-6;Parent=rna-NM_023554.2;Dbxref=GeneID:70078,GenBank:NM_023554.2,MGI:MGI:1917328;gbkey=mRNA;gene=Nol7;product=nucleolar protein 7;tag=RefSeq Select;transcript_id=NM_023554.2;extra_copy_number=0
CM058253.1	Liftoff	exon	49285671	49285748	.	+	.	ID=exon-NM_023554.2-7;Parent=rna-NM_023554.2;Dbxref=GeneID:70078,GenBank:NM_023554.2,MGI:MGI:1917328;gbkey=mRNA;gene=Nol7;product=nucleolar protein 7;tag=RefSeq Select;transcript_id=NM_023554.2;extra_copy_number=0
CM058253.1	Liftoff	exon	49285933	49287029	.	+	.	ID=exon-NM_023554.2-8;Parent=rna-NM_023554.2;Dbxref=GeneID:70078,GenBank:NM_023554.2,MGI:MGI:1917328;gbkey=mRNA;gene=Nol7;product=nucleolar protein 7;tag=RefSeq Select;transcript_id=NM_023554.2;extra_copy_number=0
CM058253.1	Liftoff	CDS	49282578	49282831	.	+	.	ID=cds-NP_076043.2;Parent=rna-NM_023554.2;Dbxref=CCDS:CCDS36644.1,GeneID:70078,GenBank:NP_076043.2,MGI:MGI:1917328;Name=NP_076043.2;gbkey=CDS;gene=Nol7;product=nucleolar protein 7;protein_id=NP_076043.2;tag=RefSeq Select;extra_copy_number=0
CM058253.1	Liftoff	CDS	49282908	49282968	.	+	.	ID=cds-NP_076043.2;Parent=rna-NM_023554.2;Dbxref=CCDS:CCDS36644.1,GeneID:70078,GenBank:NP_076043.2,MGI:MGI:1917328;Name=NP_076043.2;gbkey=CDS;gene=Nol7;product=nucleolar protein 7;protein_id=NP_076043.2;tag=RefSeq Select;extra_copy_number=0
CM058253.1	Liftoff	CDS	49283682	49283740	.	+	.	ID=cds-NP_076043.2;Parent=rna-NM_023554.2;Dbxref=CCDS:CCDS36644.1,GeneID:70078,GenBank:NP_076043.2,MGI:MGI:1917328;Name=NP_076043.2;gbkey=CDS;gene=Nol7;product=nucleolar protein 7;protein_id=NP_076043.2;tag=RefSeq Select;extra_copy_number=0
CM058253.1	Liftoff	CDS	49284764	49284792	.	+	.	ID=cds-NP_076043.2;Parent=rna-NM_023554.2;Dbxref=CCDS:CCDS36644.1,GeneID:70078,GenBank:NP_076043.2,MGI:MGI:1917328;Name=NP_076043.2;gbkey=CDS;gene=Nol7;product=nucleolar protein 7;protein_id=NP_076043.2;tag=RefSeq Select;extra_copy_number=0
CM058253.1	Liftoff	CDS	49285024	49285105	.	+	.	ID=cds-NP_076043.2;Parent=rna-NM_023554.2;Dbxref=CCDS:CCDS36644.1,GeneID:70078,GenBank:NP_076043.2,MGI:MGI:1917328;Name=NP_076043.2;gbkey=CDS;gene=Nol7;product=nucleolar protein 7;protein_id=NP_076043.2;tag=RefSeq Select;extra_copy_number=0
CM058253.1	Liftoff	CDS	49285468	49285589	.	+	.	ID=cds-NP_076043.2;Parent=rna-NM_023554.2;Dbxref=CCDS:CCDS36644.1,GeneID:70078,GenBank:NP_076043.2,MGI:MGI:1917328;Name=NP_076043.2;gbkey=CDS;gene=Nol7;product=nucleolar protein 7;protein_id=NP_076043.2;tag=RefSeq Select;extra_copy_number=0
CM058253.1	Liftoff	CDS	49285671	49285748	.	+	.	ID=cds-NP_076043.2;Parent=rna-NM_023554.2;Dbxref=CCDS:CCDS36644.1,GeneID:70078,GenBank:NP_076043.2,MGI:MGI:1917328;Name=NP_076043.2;gbkey=CDS;gene=Nol7;product=nucleolar protein 7;protein_id=NP_076043.2;tag=RefSeq Select;extra_copy_number=0
CM058253.1	Liftoff	CDS	49285933	49286012	.	+	.	ID=cds-NP_076043.2;Parent=rna-NM_023554.2;Dbxref=CCDS:CCDS36644.1,GeneID:70078,GenBank:NP_076043.2,MGI:MGI:1917328;Name=NP_076043.2;gbkey=CDS;gene=Nol7;product=nucleolar protein 7;protein_id=NP_076043.2;tag=RefSeq Select;extra_copy_number=0
CM058253.1	Liftoff	gene	49286846	49365644	.	-	.	ID=gene-Ranbp9;Dbxref=GeneID:56705,MGI:MGI:1928741;Name=Ranbp9;description=RAN binding protein 9;gbkey=Gene;gene=Ranbp9;gene_biotype=protein_coding;gene_synonym=IBAP-1,Ibap1,RanBPM;coverage=1.0;sequence_ID=1.0;valid_ORFs=2;extra_copy_number=0;copy_num_ID=gene-Ranbp9_0
CM058253.1	Liftoff	mRNA	49286846	49363075	.	-	.	ID=rna-NM_001404648.1;Parent=gene-Ranbp9;Dbxref=GeneID:56705,GenBank:NM_001404648.1,MGI:MGI:1928741;Name=NM_001404648.1;gbkey=mRNA;gene=Ranbp9;product=RAN binding protein 9%2C transcript variant 2;transcript_id=NM_001404648.1;matches_ref_protein=True;valid_ORF=True;extra_copy_number=0
CM058253.1	Liftoff	exon	49286846	49287860	.	-	.	ID=exon-NM_001404648.1-14;Parent=rna-NM_001404648.1;Dbxref=GeneID:56705,GenBank:NM_001404648.1,MGI:MGI:1928741;gbkey=mRNA;gene=Ranbp9;product=RAN binding protein 9%2C transcript variant 2;transcript_id=NM_001404648.1;extra_copy_number=0
CM058253.1	Liftoff	exon	49290783	49290894	.	-	.	ID=exon-NM_001404648.1-13;Parent=rna-NM_001404648.1;Dbxref=GeneID:56705,GenBank:NM_001404648.1,MGI:MGI:1928741;gbkey=mRNA;gene=Ranbp9;product=RAN binding protein 9%2C transcript variant 2;transcript_id=NM_001404648.1;extra_copy_number=0
CM058253.1	Liftoff	exon	49296582	49296733	.	-	.	ID=exon-NM_001404648.1-12;Parent=rna-NM_001404648.1;Dbxref=GeneID:56705,GenBank:NM_001404648.1,MGI:MGI:1928741;gbkey=mRNA;gene=Ranbp9;product=RAN binding protein 9%2C transcript variant 2;transcript_id=NM_001404648.1;extra_copy_number=0
CM058253.1	Liftoff	exon	49298154	49298275	.	-	.	ID=exon-NM_001404648.1-11;Parent=rna-NM_001404648.1;Dbxref=GeneID:56705,GenBank:NM_001404648.1,MGI:MGI:1928741;gbkey=mRNA;gene=Ranbp9;product=RAN binding protein 9%2C transcript variant 2;transcript_id=NM_001404648.1;extra_copy_number=0
CM058253.1	Liftoff	exon	49300496	49300640	.	-	.	ID=exon-NM_001404648.1-10;Parent=rna-NM_001404648.1;Dbxref=GeneID:56705,GenBank:NM_001404648.1,MGI:MGI:1928741;gbkey=mRNA;gene=Ranbp9;product=RAN binding protein 9%2C transcript variant 2;transcript_id=NM_001404648.1;extra_copy_number=0
CM058253.1	Liftoff	exon	49303747	49303937	.	-	.	ID=exon-NM_001404648.1-9;Parent=rna-NM_001404648.1;Dbxref=GeneID:56705,GenBank:NM_001404648.1,MGI:MGI:1928741;gbkey=mRNA;gene=Ranbp9;product=RAN binding protein 9%2C transcript variant 2;transcript_id=NM_001404648.1;extra_copy_number=0
CM058253.1	Liftoff	exon	49305382	49305490	.	-	.	ID=exon-NM_001404648.1-8;Parent=rna-NM_001404648.1;Dbxref=GeneID:56705,GenBank:NM_001404648.1,MGI:MGI:1928741;gbkey=mRNA;gene=Ranbp9;product=RAN binding protein 9%2C transcript variant 2;transcript_id=NM_001404648.1;extra_copy_number=0
CM058253.1	Liftoff	exon	49306722	49306834	.	-	.	ID=exon-NM_001404648.1-7;Parent=rna-NM_001404648.1;Dbxref=GeneID:56705,GenBank:NM_001404648.1,MGI:MGI:1928741;gbkey=mRNA;gene=Ranbp9;product=RAN binding protein 9%2C transcript variant 2;transcript_id=NM_001404648.1;extra_copy_number=0
CM058253.1	Liftoff	exon	49309201	49309385	.	-	.	ID=exon-NM_001404648.1-6;Parent=rna-NM_001404648.1;Dbxref=GeneID:56705,GenBank:NM_001404648.1,MGI:MGI:1928741;gbkey=mRNA;gene=Ranbp9;product=RAN binding protein 9%2C transcript variant 2;transcript_id=NM_001404648.1;extra_copy_number=0
CM058253.1	Liftoff	exon	49314619	49314641	.	-	.	ID=exon-NM_001404648.1-5;Parent=rna-NM_001404648.1;Dbxref=GeneID:56705,GenBank:NM_001404648.1,MGI:MGI:1928741;gbkey=mRNA;gene=Ranbp9;product=RAN binding protein 9%2C transcript variant 2;transcript_id=NM_001404648.1;extra_copy_number=0
CM058253.1	Liftoff	exon	49318985	49319152	.	-	.	ID=exon-NM_001404648.1-4;Parent=rna-NM_001404648.1;Dbxref=GeneID:56705,GenBank:NM_001404648.1,MGI:MGI:1928741;gbkey=mRNA;gene=Ranbp9;product=RAN binding protein 9%2C transcript variant 2;transcript_id=NM_001404648.1;extra_copy_number=0
CM058253.1	Liftoff	exon	49320261	49320313	.	-	.	ID=exon-NM_001404648.1-3;Parent=rna-NM_001404648.1;Dbxref=GeneID:56705,GenBank:NM_001404648.1,MGI:MGI:1928741;gbkey=mRNA;gene=Ranbp9;product=RAN binding protein 9%2C transcript variant 2;transcript_id=NM_001404648.1;extra_copy_number=0
CM058253.1	Liftoff	exon	49345881	49345992	.	-	.	ID=exon-NM_001404648.1-2;Parent=rna-NM_001404648.1;Dbxref=GeneID:56705,GenBank:NM_001404648.1,MGI:MGI:1928741;gbkey=mRNA;gene=Ranbp9;product=RAN binding protein 9%2C transcript variant 2;transcript_id=NM_001404648.1;extra_copy_number=0
CM058253.1	Liftoff	exon	49363039	49363075	.	-	.	ID=exon-NM_001404648.1-1;Parent=rna-NM_001404648.1;Dbxref=GeneID:56705,GenBank:NM_001404648.1,MGI:MGI:1928741;gbkey=mRNA;gene=Ranbp9;product=RAN binding protein 9%2C transcript variant 2;transcript_id=NM_001404648.1;extra_copy_number=0
CM058253.1	Liftoff	CDS	49287730	49287860	.	-	.	ID=cds-NP_001391577.1;Parent=rna-NM_001404648.1;Dbxref=GeneID:56705,GenBank:NP_001391577.1,MGI:MGI:1928741;Name=NP_001391577.1;Note=isoform 2 is encoded by transcript variant 2;gbkey=CDS;gene=Ranbp9;product=ran-binding protein 9 isoform 2;protein_id=NP_001391577.1;extra_copy_number=0
CM058253.1	Liftoff	CDS	49290783	49290894	.	-	.	ID=cds-NP_001391577.1;Parent=rna-NM_001404648.1;Dbxref=GeneID:56705,GenBank:NP_001391577.1,MGI:MGI:1928741;Name=NP_001391577.1;Note=isoform 2 is encoded by transcript variant 2;gbkey=CDS;gene=Ranbp9;product=ran-binding protein 9 isoform 2;protein_id=NP_001391577.1;extra_copy_number=0
CM058253.1	Liftoff	CDS	49296582	49296733	.	-	.	ID=cds-NP_001391577.1;Parent=rna-NM_001404648.1;Dbxref=GeneID:56705,GenBank:NP_001391577.1,MGI:MGI:1928741;Name=NP_001391577.1;Note=isoform 2 is encoded by transcript variant 2;gbkey=CDS;gene=Ranbp9;product=ran-binding protein 9 isoform 2;protein_id=NP_001391577.1;extra_copy_number=0
CM058253.1	Liftoff	CDS	49298154	49298275	.	-	.	ID=cds-NP_001391577.1;Parent=rna-NM_001404648.1;Dbxref=GeneID:56705,GenBank:NP_001391577.1,MGI:MGI:1928741;Name=NP_001391577.1;Note=isoform 2 is encoded by transcript variant 2;gbkey=CDS;gene=Ranbp9;product=ran-binding protein 9 isoform 2;protein_id=NP_001391577.1;extra_copy_number=0
CM058253.1	Liftoff	CDS	49300496	49300640	.	-	.	ID=cds-NP_001391577.1;Parent=rna-NM_001404648.1;Dbxref=GeneID:56705,GenBank:NP_001391577.1,MGI:MGI:1928741;Name=NP_001391577.1;Note=isoform 2 is encoded by transcript variant 2;gbkey=CDS;gene=Ranbp9;product=ran-binding protein 9 isoform 2;protein_id=NP_001391577.1;extra_copy_number=0
CM058253.1	Liftoff	CDS	49303747	49303937	.	-	.	ID=cds-NP_001391577.1;Parent=rna-NM_001404648.1;Dbxref=GeneID:56705,GenBank:NP_001391577.1,MGI:MGI:1928741;Name=NP_001391577.1;Note=isoform 2 is encoded by transcript variant 2;gbkey=CDS;gene=Ranbp9;product=ran-binding protein 9 isoform 2;protein_id=NP_001391577.1;extra_copy_number=0
CM058253.1	Liftoff	CDS	49305382	49305490	.	-	.	ID=cds-NP_001391577.1;Parent=rna-NM_001404648.1;Dbxref=GeneID:56705,GenBank:NP_001391577.1,MGI:MGI:1928741;Name=NP_001391577.1;Note=isoform 2 is encoded by transcript variant 2;gbkey=CDS;gene=Ranbp9;product=ran-binding protein 9 isoform 2;protein_id=NP_001391577.1;extra_copy_number=0
CM058253.1	Liftoff	CDS	49306722	49306834	.	-	.	ID=cds-NP_001391577.1;Parent=rna-NM_001404648.1;Dbxref=GeneID:56705,GenBank:NP_001391577.1,MGI:MGI:1928741;Name=NP_001391577.1;Note=isoform 2 is encoded by transcript variant 2;gbkey=CDS;gene=Ranbp9;product=ran-binding protein 9 isoform 2;protein_id=NP_001391577.1;extra_copy_number=0
CM058253.1	Liftoff	CDS	49309201	49309385	.	-	.	ID=cds-NP_001391577.1;Parent=rna-NM_001404648.1;Dbxref=GeneID:56705,GenBank:NP_001391577.1,MGI:MGI:1928741;Name=NP_001391577.1;Note=isoform 2 is encoded by transcript variant 2;gbkey=CDS;gene=Ranbp9;product=ran-binding protein 9 isoform 2;protein_id=NP_001391577.1;extra_copy_number=0
CM058253.1	Liftoff	CDS	49314619	49314641	.	-	.	ID=cds-NP_001391577.1;Parent=rna-NM_001404648.1;Dbxref=GeneID:56705,GenBank:NP_001391577.1,MGI:MGI:1928741;Name=NP_001391577.1;Note=isoform 2 is encoded by transcript variant 2;gbkey=CDS;gene=Ranbp9;product=ran-binding protein 9 isoform 2;protein_id=NP_001391577.1;extra_copy_number=0
CM058253.1	Liftoff	CDS	49318985	49319152	.	-	.	ID=cds-NP_001391577.1;Parent=rna-NM_001404648.1;Dbxref=GeneID:56705,GenBank:NP_001391577.1,MGI:MGI:1928741;Name=NP_001391577.1;Note=isoform 2 is encoded by transcript variant 2;gbkey=CDS;gene=Ranbp9;product=ran-binding protein 9 isoform 2;protein_id=NP_001391577.1;extra_copy_number=0
CM058253.1	Liftoff	CDS	49320261	49320313	.	-	.	ID=cds-NP_001391577.1;Parent=rna-NM_001404648.1;Dbxref=GeneID:56705,GenBank:NP_001391577.1,MGI:MGI:1928741;Name=NP_001391577.1;Note=isoform 2 is encoded by transcript variant 2;gbkey=CDS;gene=Ranbp9;product=ran-binding protein 9 isoform 2;protein_id=NP_001391577.1;extra_copy_number=0
CM058253.1	Liftoff	CDS	49345881	49345992	.	-	.	ID=cds-NP_001391577.1;Parent=rna-NM_001404648.1;Dbxref=GeneID:56705,GenBank:NP_001391577.1,MGI:MGI:1928741;Name=NP_001391577.1;Note=isoform 2 is encoded by transcript variant 2;gbkey=CDS;gene=Ranbp9;product=ran-binding protein 9 isoform 2;protein_id=NP_001391577.1;extra_copy_number=0
CM058253.1	Liftoff	CDS	49363039	49363063	.	-	.	ID=cds-NP_001391577.1;Parent=rna-NM_001404648.1;Dbxref=GeneID:56705,GenBank:NP_001391577.1,MGI:MGI:1928741;Name=NP_001391577.1;Note=isoform 2 is encoded by transcript variant 2;gbkey=CDS;gene=Ranbp9;product=ran-binding protein 9 isoform 2;protein_id=NP_001391577.1;extra_copy_number=0
CM058253.1	Liftoff	mRNA	49286846	49365476	.	-	.	ID=rna-NM_019930.3;Parent=gene-Ranbp9;Dbxref=GeneID:56705,GenBank:NM_019930.3,MGI:MGI:1928741;Name=NM_019930.3;gbkey=mRNA;gene=Ranbp9;product=RAN binding protein 9%2C transcript variant 1;tag=RefSeq Select;transcript_id=NM_019930.3;matches_ref_protein=True;valid_ORF=True;extra_copy_number=0
CM058253.1	Liftoff	exon	49286846	49287860	.	-	.	ID=exon-NM_019930.3-14;Parent=rna-NM_019930.3;Dbxref=GeneID:56705,GenBank:NM_019930.3,MGI:MGI:1928741;gbkey=mRNA;gene=Ranbp9;product=RAN binding protein 9%2C transcript variant 1;tag=RefSeq Select;transcript_id=NM_019930.3;extra_copy_number=0
CM058253.1	Liftoff	exon	49290783	49290894	.	-	.	ID=exon-NM_019930.3-13;Parent=rna-NM_019930.3;Dbxref=GeneID:56705,GenBank:NM_019930.3,MGI:MGI:1928741;gbkey=mRNA;gene=Ranbp9;product=RAN binding protein 9%2C transcript variant 1;tag=RefSeq Select;transcript_id=NM_019930.3;extra_copy_number=0
CM058253.1	Liftoff	exon	49296582	49296733	.	-	.	ID=exon-NM_019930.3-12;Parent=rna-NM_019930.3;Dbxref=GeneID:56705,GenBank:NM_019930.3,MGI:MGI:1928741;gbkey=mRNA;gene=Ranbp9;product=RAN binding protein 9%2C transcript variant 1;tag=RefSeq Select;transcript_id=NM_019930.3;extra_copy_number=0
CM058253.1	Liftoff	exon	49298154	49298275	.	-	.	ID=exon-NM_019930.3-11;Parent=rna-NM_019930.3;Dbxref=GeneID:56705,GenBank:NM_019930.3,MGI:MGI:1928741;gbkey=mRNA;gene=Ranbp9;product=RAN binding protein 9%2C transcript variant 1;tag=RefSeq Select;transcript_id=NM_019930.3;extra_copy_number=0
CM058253.1	Liftoff	exon	49300496	49300640	.	-	.	ID=exon-NM_019930.3-10;Parent=rna-NM_019930.3;Dbxref=GeneID:56705,GenBank:NM_019930.3,MGI:MGI:1928741;gbkey=mRNA;gene=Ranbp9;product=RAN binding protein 9%2C transcript variant 1;tag=RefSeq Select;transcript_id=NM_019930.3;extra_copy_number=0
CM058253.1	Liftoff	exon	49303747	49303937	.	-	.	ID=exon-NM_019930.3-9;Parent=rna-NM_019930.3;Dbxref=GeneID:56705,GenBank:NM_019930.3,MGI:MGI:1928741;gbkey=mRNA;gene=Ranbp9;product=RAN binding protein 9%2C transcript variant 1;tag=RefSeq Select;transcript_id=NM_019930.3;extra_copy_number=0
CM058253.1	Liftoff	exon	49305382	49305490	.	-	.	ID=exon-NM_019930.3-8;Parent=rna-NM_019930.3;Dbxref=GeneID:56705,GenBank:NM_019930.3,MGI:MGI:1928741;gbkey=mRNA;gene=Ranbp9;product=RAN binding protein 9%2C transcript variant 1;tag=RefSeq Select;transcript_id=NM_019930.3;extra_copy_number=0
CM058253.1	Liftoff	exon	49306722	49306834	.	-	.	ID=exon-NM_019930.3-7;Parent=rna-NM_019930.3;Dbxref=GeneID:56705,GenBank:NM_019930.3,MGI:MGI:1928741;gbkey=mRNA;gene=Ranbp9;product=RAN binding protein 9%2C transcript variant 1;tag=RefSeq Select;transcript_id=NM_019930.3;extra_copy_number=0
CM058253.1	Liftoff	exon	49309201	49309385	.	-	.	ID=exon-NM_019930.3-6;Parent=rna-NM_019930.3;Dbxref=GeneID:56705,GenBank:NM_019930.3,MGI:MGI:1928741;gbkey=mRNA;gene=Ranbp9;product=RAN binding protein 9%2C transcript variant 1;tag=RefSeq Select;transcript_id=NM_019930.3;extra_copy_number=0
CM058253.1	Liftoff	exon	49314619	49314641	.	-	.	ID=exon-NM_019930.3-5;Parent=rna-NM_019930.3;Dbxref=GeneID:56705,GenBank:NM_019930.3,MGI:MGI:1928741;gbkey=mRNA;gene=Ranbp9;product=RAN binding protein 9%2C transcript variant 1;tag=RefSeq Select;transcript_id=NM_019930.3;extra_copy_number=0
CM058253.1	Liftoff	exon	49318985	49319152	.	-	.	ID=exon-NM_019930.3-4;Parent=rna-NM_019930.3;Dbxref=GeneID:56705,GenBank:NM_019930.3,MGI:MGI:1928741;gbkey=mRNA;gene=Ranbp9;product=RAN binding protein 9%2C transcript variant 1;tag=RefSeq Select;transcript_id=NM_019930.3;extra_copy_number=0
CM058253.1	Liftoff	exon	49320261	49320313	.	-	.	ID=exon-NM_019930.3-3;Parent=rna-NM_019930.3;Dbxref=GeneID:56705,GenBank:NM_019930.3,MGI:MGI:1928741;gbkey=mRNA;gene=Ranbp9;product=RAN binding protein 9%2C transcript variant 1;tag=RefSeq Select;transcript_id=NM_019930.3;extra_copy_number=0
CM058253.1	Liftoff	exon	49345881	49345992	.	-	.	ID=exon-NM_019930.3-2;Parent=rna-NM_019930.3;Dbxref=GeneID:56705,GenBank:NM_019930.3,MGI:MGI:1928741;gbkey=mRNA;gene=Ranbp9;product=RAN binding protein 9%2C transcript variant 1;tag=RefSeq Select;transcript_id=NM_019930.3;extra_copy_number=0
CM058253.1	Liftoff	exon	49364583	49365476	.	-	.	ID=exon-NM_019930.3-1;Parent=rna-NM_019930.3;Dbxref=GeneID:56705,GenBank:NM_019930.3,MGI:MGI:1928741;gbkey=mRNA;gene=Ranbp9;product=RAN binding protein 9%2C transcript variant 1;tag=RefSeq Select;transcript_id=NM_019930.3;extra_copy_number=0
CM058253.1	Liftoff	CDS	49287730	49287860	.	-	.	ID=cds-NP_064314.2;Parent=rna-NM_019930.3;Dbxref=CCDS:CCDS49252.1,GeneID:56705,GenBank:NP_064314.2,MGI:MGI:1928741;Name=NP_064314.2;Note=isoform 1 is encoded by transcript variant 1;gbkey=CDS;gene=Ranbp9;product=ran-binding protein 9 isoform 1;protein_id=NP_064314.2;tag=RefSeq Select;extra_copy_number=0
CM058253.1	Liftoff	CDS	49290783	49290894	.	-	.	ID=cds-NP_064314.2;Parent=rna-NM_019930.3;Dbxref=CCDS:CCDS49252.1,GeneID:56705,GenBank:NP_064314.2,MGI:MGI:1928741;Name=NP_064314.2;Note=isoform 1 is encoded by transcript variant 1;gbkey=CDS;gene=Ranbp9;product=ran-binding protein 9 isoform 1;protein_id=NP_064314.2;tag=RefSeq Select;extra_copy_number=0
CM058253.1	Liftoff	CDS	49296582	49296733	.	-	.	ID=cds-NP_064314.2;Parent=rna-NM_019930.3;Dbxref=CCDS:CCDS49252.1,GeneID:56705,GenBank:NP_064314.2,MGI:MGI:1928741;Name=NP_064314.2;Note=isoform 1 is encoded by transcript variant 1;gbkey=CDS;gene=Ranbp9;product=ran-binding protein 9 isoform 1;protein_id=NP_064314.2;tag=RefSeq Select;extra_copy_number=0
CM058253.1	Liftoff	CDS	49298154	49298275	.	-	.	ID=cds-NP_064314.2;Parent=rna-NM_019930.3;Dbxref=CCDS:CCDS49252.1,GeneID:56705,GenBank:NP_064314.2,MGI:MGI:1928741;Name=NP_064314.2;Note=isoform 1 is encoded by transcript variant 1;gbkey=CDS;gene=Ranbp9;product=ran-binding protein 9 isoform 1;protein_id=NP_064314.2;tag=RefSeq Select;extra_copy_number=0
CM058253.1	Liftoff	CDS	49300496	49300640	.	-	.	ID=cds-NP_064314.2;Parent=rna-NM_019930.3;Dbxref=CCDS:CCDS49252.1,GeneID:56705,GenBank:NP_064314.2,MGI:MGI:1928741;Name=NP_064314.2;Note=isoform 1 is encoded by transcript variant 1;gbkey=CDS;gene=Ranbp9;product=ran-binding protein 9 isoform 1;protein_id=NP_064314.2;tag=RefSeq Select;extra_copy_number=0
CM058253.1	Liftoff	CDS	49303747	49303937	.	-	.	ID=cds-NP_064314.2;Parent=rna-NM_019930.3;Dbxref=CCDS:CCDS49252.1,GeneID:56705,GenBank:NP_064314.2,MGI:MGI:1928741;Name=NP_064314.2;Note=isoform 1 is encoded by transcript variant 1;gbkey=CDS;gene=Ranbp9;product=ran-binding protein 9 isoform 1;protein_id=NP_064314.2;tag=RefSeq Select;extra_copy_number=0
CM058253.1	Liftoff	CDS	49305382	49305490	.	-	.	ID=cds-NP_064314.2;Parent=rna-NM_019930.3;Dbxref=CCDS:CCDS49252.1,GeneID:56705,GenBank:NP_064314.2,MGI:MGI:1928741;Name=NP_064314.2;Note=isoform 1 is encoded by transcript variant 1;gbkey=CDS;gene=Ranbp9;product=ran-binding protein 9 isoform 1;protein_id=NP_064314.2;tag=RefSeq Select;extra_copy_number=0
CM058253.1	Liftoff	CDS	49306722	49306834	.	-	.	ID=cds-NP_064314.2;Parent=rna-NM_019930.3;Dbxref=CCDS:CCDS49252.1,GeneID:56705,GenBank:NP_064314.2,MGI:MGI:1928741;Name=NP_064314.2;Note=isoform 1 is encoded by transcript variant 1;gbkey=CDS;gene=Ranbp9;product=ran-binding protein 9 isoform 1;protein_id=NP_064314.2;tag=RefSeq Select;extra_copy_number=0
CM058253.1	Liftoff	CDS	49309201	49309385	.	-	.	ID=cds-NP_064314.2;Parent=rna-NM_019930.3;Dbxref=CCDS:CCDS49252.1,GeneID:56705,GenBank:NP_064314.2,MGI:MGI:1928741;Name=NP_064314.2;Note=isoform 1 is encoded by transcript variant 1;gbkey=CDS;gene=Ranbp9;product=ran-binding protein 9 isoform 1;protein_id=NP_064314.2;tag=RefSeq Select;extra_copy_number=0
CM058253.1	Liftoff	CDS	49314619	49314641	.	-	.	ID=cds-NP_064314.2;Parent=rna-NM_019930.3;Dbxref=CCDS:CCDS49252.1,GeneID:56705,GenBank:NP_064314.2,MGI:MGI:1928741;Name=NP_064314.2;Note=isoform 1 is encoded by transcript variant 1;gbkey=CDS;gene=Ranbp9;product=ran-binding protein 9 isoform 1;protein_id=NP_064314.2;tag=RefSeq Select;extra_copy_number=0
CM058253.1	Liftoff	CDS	49318985	49319152	.	-	.	ID=cds-NP_064314.2;Parent=rna-NM_019930.3;Dbxref=CCDS:CCDS49252.1,GeneID:56705,GenBank:NP_064314.2,MGI:MGI:1928741;Name=NP_064314.2;Note=isoform 1 is encoded by transcript variant 1;gbkey=CDS;gene=Ranbp9;product=ran-binding protein 9 isoform 1;protein_id=NP_064314.2;tag=RefSeq Select;extra_copy_number=0
CM058253.1	Liftoff	CDS	49320261	49320313	.	-	.	ID=cds-NP_064314.2;Parent=rna-NM_019930.3;Dbxref=CCDS:CCDS49252.1,GeneID:56705,GenBank:NP_064314.2,MGI:MGI:1928741;Name=NP_064314.2;Note=isoform 1 is encoded by transcript variant 1;gbkey=CDS;gene=Ranbp9;product=ran-binding protein 9 isoform 1;protein_id=NP_064314.2;tag=RefSeq Select;extra_copy_number=0
CM058253.1	Liftoff	CDS	49345881	49345992	.	-	.	ID=cds-NP_064314.2;Parent=rna-NM_019930.3;Dbxref=CCDS:CCDS49252.1,GeneID:56705,GenBank:NP_064314.2,MGI:MGI:1928741;Name=NP_064314.2;Note=isoform 1 is encoded by transcript variant 1;gbkey=CDS;gene=Ranbp9;product=ran-binding protein 9 isoform 1;protein_id=NP_064314.2;tag=RefSeq Select;extra_copy_number=0
CM058253.1	Liftoff	CDS	49364583	49365099	.	-	.	ID=cds-NP_064314.2;Parent=rna-NM_019930.3;Dbxref=CCDS:CCDS49252.1,GeneID:56705,GenBank:NP_064314.2,MGI:MGI:1928741;Name=NP_064314.2;Note=isoform 1 is encoded by transcript variant 1;gbkey=CDS;gene=Ranbp9;product=ran-binding protein 9 isoform 1;protein_id=NP_064314.2;tag=RefSeq Select;extra_copy_number=0
CM058253.1	Liftoff	transcript	49286846	49365644	.	-	.	ID=rna-XR_001780794.3;Parent=gene-Ranbp9;Dbxref=GeneID:56705,GenBank:XR_001780794.3,MGI:MGI:1928741;Name=XR_001780794.3;gbkey=misc_RNA;gene=Ranbp9;model_evidence=Supporting evidence includes similarity to: 19 ESTs%2C 465 long SRA reads%2C and 99%25 coverage of the annotated genomic feature by RNAseq alignments%2C including 32 samples with support for all annotated introns;product=RAN binding protein 9%2C transcript variant X1;transcript_id=XR_001780794.3;extra_copy_number=0
CM058253.1	Liftoff	exon	49286846	49287860	.	-	.	ID=exon-XR_001780794.3-13;Parent=rna-XR_001780794.3;Dbxref=GeneID:56705,GenBank:XR_001780794.3,MGI:MGI:1928741;gbkey=misc_RNA;gene=Ranbp9;product=RAN binding protein 9%2C transcript variant X1;transcript_id=XR_001780794.3;extra_copy_number=0
CM058253.1	Liftoff	exon	49290783	49290894	.	-	.	ID=exon-XR_001780794.3-12;Parent=rna-XR_001780794.3;Dbxref=GeneID:56705,GenBank:XR_001780794.3,MGI:MGI:1928741;gbkey=misc_RNA;gene=Ranbp9;product=RAN binding protein 9%2C transcript variant X1;transcript_id=XR_001780794.3;extra_copy_number=0
CM058253.1	Liftoff	exon	49296582	49296733	.	-	.	ID=exon-XR_001780794.3-11;Parent=rna-XR_001780794.3;Dbxref=GeneID:56705,GenBank:XR_001780794.3,MGI:MGI:1928741;gbkey=misc_RNA;gene=Ranbp9;product=RAN binding protein 9%2C transcript variant X1;transcript_id=XR_001780794.3;extra_copy_number=0
CM058253.1	Liftoff	exon	49298154	49298275	.	-	.	ID=exon-XR_001780794.3-10;Parent=rna-XR_001780794.3;Dbxref=GeneID:56705,GenBank:XR_001780794.3,MGI:MGI:1928741;gbkey=misc_RNA;gene=Ranbp9;product=RAN binding protein 9%2C transcript variant X1;transcript_id=XR_001780794.3;extra_copy_number=0
CM058253.1	Liftoff	exon	49300496	49300640	.	-	.	ID=exon-XR_001780794.3-9;Parent=rna-XR_001780794.3;Dbxref=GeneID:56705,GenBank:XR_001780794.3,MGI:MGI:1928741;gbkey=misc_RNA;gene=Ranbp9;product=RAN binding protein 9%2C transcript variant X1;transcript_id=XR_001780794.3;extra_copy_number=0
CM058253.1	Liftoff	exon	49303747	49303937	.	-	.	ID=exon-XR_001780794.3-8;Parent=rna-XR_001780794.3;Dbxref=GeneID:56705,GenBank:XR_001780794.3,MGI:MGI:1928741;gbkey=misc_RNA;gene=Ranbp9;product=RAN binding protein 9%2C transcript variant X1;transcript_id=XR_001780794.3;extra_copy_number=0
CM058253.1	Liftoff	exon	49305382	49305490	.	-	.	ID=exon-XR_001780794.3-7;Parent=rna-XR_001780794.3;Dbxref=GeneID:56705,GenBank:XR_001780794.3,MGI:MGI:1928741;gbkey=misc_RNA;gene=Ranbp9;product=RAN binding protein 9%2C transcript variant X1;transcript_id=XR_001780794.3;extra_copy_number=0
CM058253.1	Liftoff	exon	49309201	49309385	.	-	.	ID=exon-XR_001780794.3-6;Parent=rna-XR_001780794.3;Dbxref=GeneID:56705,GenBank:XR_001780794.3,MGI:MGI:1928741;gbkey=misc_RNA;gene=Ranbp9;product=RAN binding protein 9%2C transcript variant X1;transcript_id=XR_001780794.3;extra_copy_number=0
CM058253.1	Liftoff	exon	49314619	49314641	.	-	.	ID=exon-XR_001780794.3-5;Parent=rna-XR_001780794.3;Dbxref=GeneID:56705,GenBank:XR_001780794.3,MGI:MGI:1928741;gbkey=misc_RNA;gene=Ranbp9;product=RAN binding protein 9%2C transcript variant X1;transcript_id=XR_001780794.3;extra_copy_number=0
CM058253.1	Liftoff	exon	49318985	49319152	.	-	.	ID=exon-XR_001780794.3-4;Parent=rna-XR_001780794.3;Dbxref=GeneID:56705,GenBank:XR_001780794.3,MGI:MGI:1928741;gbkey=misc_RNA;gene=Ranbp9;product=RAN binding protein 9%2C transcript variant X1;transcript_id=XR_001780794.3;extra_copy_number=0
CM058253.1	Liftoff	exon	49320261	49320313	.	-	.	ID=exon-XR_001780794.3-3;Parent=rna-XR_001780794.3;Dbxref=GeneID:56705,GenBank:XR_001780794.3,MGI:MGI:1928741;gbkey=misc_RNA;gene=Ranbp9;product=RAN binding protein 9%2C transcript variant X1;transcript_id=XR_001780794.3;extra_copy_number=0
CM058253.1	Liftoff	exon	49345881	49345992	.	-	.	ID=exon-XR_001780794.3-2;Parent=rna-XR_001780794.3;Dbxref=GeneID:56705,GenBank:XR_001780794.3,MGI:MGI:1928741;gbkey=misc_RNA;gene=Ranbp9;product=RAN binding protein 9%2C transcript variant X1;transcript_id=XR_001780794.3;extra_copy_number=0
CM058253.1	Liftoff	exon	49364583	49365644	.	-	.	ID=exon-XR_001780794.3-1;Parent=rna-XR_001780794.3;Dbxref=GeneID:56705,GenBank:XR_001780794.3,MGI:MGI:1928741;gbkey=misc_RNA;gene=Ranbp9;product=RAN binding protein 9%2C transcript variant X1;transcript_id=XR_001780794.3;extra_copy_number=0
CM058253.1	Liftoff	gene	49309913	49310021	.	-	.	ID=gene-Gm26064;Dbxref=GeneID:115488251,MGI:MGI:5455841;Name=Gm26064;description=predicted gene%2C 26064;gbkey=Gene;gene=Gm26064;gene_biotype=snRNA;coverage=1.0;sequence_ID=1.0;extra_copy_number=0;copy_num_ID=gene-Gm26064_0
CM058253.1	Liftoff	snRNA	49309913	49310021	.	-	.	ID=rna-XR_004938323.1;Parent=gene-Gm26064;Dbxref=GeneID:115488251,RFAM:RF00026,GenBank:XR_004938323.1,MGI:MGI:5455841;Name=XR_004938323.1;gbkey=ncRNA;gene=Gm26064;inference=COORDINATES: profile:INFERNAL:1.1.1;product=U6 spliceosomal RNA;transcript_id=XR_004938323.1;extra_copy_number=0
CM058253.1	Liftoff	exon	49309913	49310021	.	-	.	ID=exon-XR_004938323.1-1;Parent=rna-XR_004938323.1;Dbxref=GeneID:115488251,RFAM:RF00026,GenBank:XR_004938323.1,MGI:MGI:5455841;gbkey=ncRNA;gene=Gm26064;inference=COORDINATES: profile:INFERNAL:1.1.1;product=U6 spliceosomal RNA;transcript_id=XR_004938323.1;extra_copy_number=0
CM058253.1	Liftoff	gene	49373675	49378928	.	+	.	ID=gene-Gm32878;Dbxref=GeneID:102635584,MGI:MGI:5592037;Name=Gm32878;description=predicted gene%2C 32878;gbkey=Gene;gene=Gm32878;gene_biotype=lncRNA;coverage=1.0;sequence_ID=1.0;extra_copy_number=0;copy_num_ID=gene-Gm32878_0
CM058253.1	Liftoff	lnc_RNA	49373675	49378928	.	+	.	ID=rna-XR_382265.3;Parent=gene-Gm32878;Dbxref=GeneID:102635584,GenBank:XR_382265.3,MGI:MGI:5592037;Name=XR_382265.3;gbkey=ncRNA;gene=Gm32878;model_evidence=Supporting evidence includes similarity to: 100%25 coverage of the annotated genomic feature by RNAseq alignments%2C including 4 samples with support for all annotated introns;product=predicted gene%2C 32878;transcript_id=XR_382265.3;extra_copy_number=0
CM058253.1	Liftoff	exon	49373675	49373878	.	+	.	ID=exon-XR_382265.3-1;Parent=rna-XR_382265.3;Dbxref=GeneID:102635584,GenBank:XR_382265.3,MGI:MGI:5592037;gbkey=ncRNA;gene=Gm32878;product=predicted gene%2C 32878;transcript_id=XR_382265.3;extra_copy_number=0
CM058253.1	Liftoff	exon	49373988	49374085	.	+	.	ID=exon-XR_382265.3-2;Parent=rna-XR_382265.3;Dbxref=GeneID:102635584,GenBank:XR_382265.3,MGI:MGI:5592037;gbkey=ncRNA;gene=Gm32878;product=predicted gene%2C 32878;transcript_id=XR_382265.3;extra_copy_number=0
CM058253.1	Liftoff	exon	49375940	49378928	.	+	.	ID=exon-XR_382265.3-3;Parent=rna-XR_382265.3;Dbxref=GeneID:102635584,GenBank:XR_382265.3,MGI:MGI:5592037;gbkey=ncRNA;gene=Gm32878;product=predicted gene%2C 32878;transcript_id=XR_382265.3;extra_copy_number=0
CM058253.1	Liftoff	pseudogene	49393146	49393417	.	-	.	ID=gene-Gm7214;Dbxref=GeneID:102635720,MGI:MGI:3779697;Name=Gm7214;description=predicted gene 7214;gbkey=Gene;gene=Gm7214;gene_biotype=pseudogene;pseudo=true;coverage=1.0;sequence_ID=1.0;extra_copy_number=0;copy_num_ID=gene-Gm7214_0
CM058253.1	Liftoff	exon	49393146	49393417	.	-	.	ID=id-Gm7214;Parent=gene-Gm7214;Dbxref=GeneID:102635720,MGI:MGI:3779697;gbkey=exon;gene=Gm7214;model_evidence=Supporting evidence includes similarity to: 13 Proteins%2C and 13%25 coverage of the annotated genomic feature by RNAseq alignments;pseudo=true;extra_copy_number=0
CM058253.1	Liftoff	gene	49400990	49415968	.	+	.	ID=gene-Gm32939;Dbxref=GeneID:102635654,MGI:MGI:5592098;Name=Gm32939;description=predicted gene%2C 32939;gbkey=Gene;gene=Gm32939;gene_biotype=lncRNA;coverage=1.0;sequence_ID=1.0;extra_copy_number=0;copy_num_ID=gene-Gm32939_0
CM058253.1	Liftoff	lnc_RNA	49400990	49415968	.	+	.	ID=rna-XR_382266.3;Parent=gene-Gm32939;Dbxref=GeneID:102635654,GenBank:XR_382266.3,MGI:MGI:5592098;Name=XR_382266.3;gbkey=ncRNA;gene=Gm32939;model_evidence=Supporting evidence includes similarity to: 1 EST%2C 5 long SRA reads%2C and 100%25 coverage of the annotated genomic feature by RNAseq alignments%2C including 2 samples with support for all annotated introns;product=predicted gene%2C 32939;transcript_id=XR_382266.3;extra_copy_number=0
CM058253.1	Liftoff	exon	49400990	49401569	.	+	.	ID=exon-XR_382266.3-1;Parent=rna-XR_382266.3;Dbxref=GeneID:102635654,GenBank:XR_382266.3,MGI:MGI:5592098;gbkey=ncRNA;gene=Gm32939;product=predicted gene%2C 32939;transcript_id=XR_382266.3;extra_copy_number=0
CM058253.1	Liftoff	exon	49401732	49401872	.	+	.	ID=exon-XR_382266.3-2;Parent=rna-XR_382266.3;Dbxref=GeneID:102635654,GenBank:XR_382266.3,MGI:MGI:5592098;gbkey=ncRNA;gene=Gm32939;product=predicted gene%2C 32939;transcript_id=XR_382266.3;extra_copy_number=0
CM058253.1	Liftoff	exon	49414386	49414561	.	+	.	ID=exon-XR_382266.3-3;Parent=rna-XR_382266.3;Dbxref=GeneID:102635654,GenBank:XR_382266.3,MGI:MGI:5592098;gbkey=ncRNA;gene=Gm32939;product=predicted gene%2C 32939;transcript_id=XR_382266.3;extra_copy_number=0
CM058253.1	Liftoff	exon	49415281	49415968	.	+	.	ID=exon-XR_382266.3-4;Parent=rna-XR_382266.3;Dbxref=GeneID:102635654,GenBank:XR_382266.3,MGI:MGI:5592098;gbkey=ncRNA;gene=Gm32939;product=predicted gene%2C 32939;transcript_id=XR_382266.3;extra_copy_number=0
CM058253.1	Liftoff	gene	49422590	49444992	.	-	.	ID=gene-Mcur1;Dbxref=GeneID:76137,MGI:MGI:1923387;Name=Mcur1;description=mitochondrial calcium uniporter regulator 1;gbkey=Gene;gene=Mcur1;gene_biotype=protein_coding;gene_synonym=6230416A05Rik,Ccdc90a;coverage=1.0;sequence_ID=1.0;valid_ORFs=1;extra_copy_number=0;copy_num_ID=gene-Mcur1_0
CM058253.1	Liftoff	mRNA	49422590	49444375	.	-	.	ID=rna-NM_001081059.3;Parent=gene-Mcur1;Dbxref=GeneID:76137,GenBank:NM_001081059.3,MGI:MGI:1923387;Name=NM_001081059.3;gbkey=mRNA;gene=Mcur1;product=mitochondrial calcium uniporter regulator 1;tag=RefSeq Select;transcript_id=NM_001081059.3;matches_ref_protein=True;valid_ORF=True;extra_copy_number=0
CM058253.1	Liftoff	exon	49422590	49425913	.	-	.	ID=exon-NM_001081059.3-9;Parent=rna-NM_001081059.3;Dbxref=GeneID:76137,GenBank:NM_001081059.3,MGI:MGI:1923387;gbkey=mRNA;gene=Mcur1;product=mitochondrial calcium uniporter regulator 1;tag=RefSeq Select;transcript_id=NM_001081059.3;extra_copy_number=0
CM058253.1	Liftoff	exon	49428640	49428754	.	-	.	ID=exon-NM_001081059.3-8;Parent=rna-NM_001081059.3;Dbxref=GeneID:76137,GenBank:NM_001081059.3,MGI:MGI:1923387;gbkey=mRNA;gene=Mcur1;product=mitochondrial calcium uniporter regulator 1;tag=RefSeq Select;transcript_id=NM_001081059.3;extra_copy_number=0
CM058253.1	Liftoff	exon	49429872	49429925	.	-	.	ID=exon-NM_001081059.3-7;Parent=rna-NM_001081059.3;Dbxref=GeneID:76137,GenBank:NM_001081059.3,MGI:MGI:1923387;gbkey=mRNA;gene=Mcur1;product=mitochondrial calcium uniporter regulator 1;tag=RefSeq Select;transcript_id=NM_001081059.3;extra_copy_number=0
CM058253.1	Liftoff	exon	49432835	49432906	.	-	.	ID=exon-NM_001081059.3-6;Parent=rna-NM_001081059.3;Dbxref=GeneID:76137,GenBank:NM_001081059.3,MGI:MGI:1923387;gbkey=mRNA;gene=Mcur1;product=mitochondrial calcium uniporter regulator 1;tag=RefSeq Select;transcript_id=NM_001081059.3;extra_copy_number=0
CM058253.1	Liftoff	exon	49433716	49433757	.	-	.	ID=exon-NM_001081059.3-5;Parent=rna-NM_001081059.3;Dbxref=GeneID:76137,GenBank:NM_001081059.3,MGI:MGI:1923387;gbkey=mRNA;gene=Mcur1;product=mitochondrial calcium uniporter regulator 1;tag=RefSeq Select;transcript_id=NM_001081059.3;extra_copy_number=0
CM058253.1	Liftoff	exon	49435181	49435282	.	-	.	ID=exon-NM_001081059.3-4;Parent=rna-NM_001081059.3;Dbxref=GeneID:76137,GenBank:NM_001081059.3,MGI:MGI:1923387;gbkey=mRNA;gene=Mcur1;product=mitochondrial calcium uniporter regulator 1;tag=RefSeq Select;transcript_id=NM_001081059.3;extra_copy_number=0
CM058253.1	Liftoff	exon	49435781	49435884	.	-	.	ID=exon-NM_001081059.3-3;Parent=rna-NM_001081059.3;Dbxref=GeneID:76137,GenBank:NM_001081059.3,MGI:MGI:1923387;gbkey=mRNA;gene=Mcur1;product=mitochondrial calcium uniporter regulator 1;tag=RefSeq Select;transcript_id=NM_001081059.3;extra_copy_number=0
CM058253.1	Liftoff	exon	49439080	49439199	.	-	.	ID=exon-NM_001081059.3-2;Parent=rna-NM_001081059.3;Dbxref=GeneID:76137,GenBank:NM_001081059.3,MGI:MGI:1923387;gbkey=mRNA;gene=Mcur1;product=mitochondrial calcium uniporter regulator 1;tag=RefSeq Select;transcript_id=NM_001081059.3;extra_copy_number=0
CM058253.1	Liftoff	exon	49443953	49444375	.	-	.	ID=exon-NM_001081059.3-1;Parent=rna-NM_001081059.3;Dbxref=GeneID:76137,GenBank:NM_001081059.3,MGI:MGI:1923387;gbkey=mRNA;gene=Mcur1;product=mitochondrial calcium uniporter regulator 1;tag=RefSeq Select;transcript_id=NM_001081059.3;extra_copy_number=0
CM058253.1	Liftoff	CDS	49425858	49425913	.	-	.	ID=cds-NP_001074528.1;Parent=rna-NM_001081059.3;Dbxref=CCDS:CCDS36645.1,GeneID:76137,GenBank:NP_001074528.1,MGI:MGI:1923387;Name=NP_001074528.1;gbkey=CDS;gene=Mcur1;product=mitochondrial calcium uniporter regulator 1;protein_id=NP_001074528.1;tag=RefSeq Select;extra_copy_number=0
CM058253.1	Liftoff	CDS	49428640	49428754	.	-	.	ID=cds-NP_001074528.1;Parent=rna-NM_001081059.3;Dbxref=CCDS:CCDS36645.1,GeneID:76137,GenBank:NP_001074528.1,MGI:MGI:1923387;Name=NP_001074528.1;gbkey=CDS;gene=Mcur1;product=mitochondrial calcium uniporter regulator 1;protein_id=NP_001074528.1;tag=RefSeq Select;extra_copy_number=0
CM058253.1	Liftoff	CDS	49429872	49429925	.	-	.	ID=cds-NP_001074528.1;Parent=rna-NM_001081059.3;Dbxref=CCDS:CCDS36645.1,GeneID:76137,GenBank:NP_001074528.1,MGI:MGI:1923387;Name=NP_001074528.1;gbkey=CDS;gene=Mcur1;product=mitochondrial calcium uniporter regulator 1;protein_id=NP_001074528.1;tag=RefSeq Select;extra_copy_number=0
CM058253.1	Liftoff	CDS	49432835	49432906	.	-	.	ID=cds-NP_001074528.1;Parent=rna-NM_001081059.3;Dbxref=CCDS:CCDS36645.1,GeneID:76137,GenBank:NP_001074528.1,MGI:MGI:1923387;Name=NP_001074528.1;gbkey=CDS;gene=Mcur1;product=mitochondrial calcium uniporter regulator 1;protein_id=NP_001074528.1;tag=RefSeq Select;extra_copy_number=0
CM058253.1	Liftoff	CDS	49433716	49433757	.	-	.	ID=cds-NP_001074528.1;Parent=rna-NM_001081059.3;Dbxref=CCDS:CCDS36645.1,GeneID:76137,GenBank:NP_001074528.1,MGI:MGI:1923387;Name=NP_001074528.1;gbkey=CDS;gene=Mcur1;product=mitochondrial calcium uniporter regulator 1;protein_id=NP_001074528.1;tag=RefSeq Select;extra_copy_number=0
CM058253.1	Liftoff	CDS	49435181	49435282	.	-	.	ID=cds-NP_001074528.1;Parent=rna-NM_001081059.3;Dbxref=CCDS:CCDS36645.1,GeneID:76137,GenBank:NP_001074528.1,MGI:MGI:1923387;Name=NP_001074528.1;gbkey=CDS;gene=Mcur1;product=mitochondrial calcium uniporter regulator 1;protein_id=NP_001074528.1;tag=RefSeq Select;extra_copy_number=0
CM058253.1	Liftoff	CDS	49435781	49435884	.	-	.	ID=cds-NP_001074528.1;Parent=rna-NM_001081059.3;Dbxref=CCDS:CCDS36645.1,GeneID:76137,GenBank:NP_001074528.1,MGI:MGI:1923387;Name=NP_001074528.1;gbkey=CDS;gene=Mcur1;product=mitochondrial calcium uniporter regulator 1;protein_id=NP_001074528.1;tag=RefSeq Select;extra_copy_number=0
CM058253.1	Liftoff	CDS	49439080	49439199	.	-	.	ID=cds-NP_001074528.1;Parent=rna-NM_001081059.3;Dbxref=CCDS:CCDS36645.1,GeneID:76137,GenBank:NP_001074528.1,MGI:MGI:1923387;Name=NP_001074528.1;gbkey=CDS;gene=Mcur1;product=mitochondrial calcium uniporter regulator 1;protein_id=NP_001074528.1;tag=RefSeq Select;extra_copy_number=0
CM058253.1	Liftoff	CDS	49443953	49444310	.	-	.	ID=cds-NP_001074528.1;Parent=rna-NM_001081059.3;Dbxref=CCDS:CCDS36645.1,GeneID:76137,GenBank:NP_001074528.1,MGI:MGI:1923387;Name=NP_001074528.1;gbkey=CDS;gene=Mcur1;product=mitochondrial calcium uniporter regulator 1;protein_id=NP_001074528.1;tag=RefSeq Select;extra_copy_number=0
CM058253.1	Liftoff	transcript	49424321	49444992	.	-	.	ID=rna-XR_001780828.3;Parent=gene-Mcur1;Dbxref=GeneID:76137,GenBank:XR_001780828.3,MGI:MGI:1923387;Name=XR_001780828.3;gbkey=misc_RNA;gene=Mcur1;model_evidence=Supporting evidence includes similarity to: 8 mRNAs%2C 5 ESTs%2C 679 long SRA reads%2C and 92%25 coverage of the annotated genomic feature by RNAseq alignments%2C including 34 samples with support for all annotated introns;product=mitochondrial calcium uniporter regulator 1%2C transcript variant X1;transcript_id=XR_001780828.3;extra_copy_number=0
CM058253.1	Liftoff	exon	49424321	49425913	.	-	.	ID=exon-XR_001780828.3-9;Parent=rna-XR_001780828.3;Dbxref=GeneID:76137,GenBank:XR_001780828.3,MGI:MGI:1923387;gbkey=misc_RNA;gene=Mcur1;product=mitochondrial calcium uniporter regulator 1%2C transcript variant X1;transcript_id=XR_001780828.3;extra_copy_number=0
CM058253.1	Liftoff	exon	49428640	49428950	.	-	.	ID=exon-XR_001780828.3-8;Parent=rna-XR_001780828.3;Dbxref=GeneID:76137,GenBank:XR_001780828.3,MGI:MGI:1923387;gbkey=misc_RNA;gene=Mcur1;product=mitochondrial calcium uniporter regulator 1%2C transcript variant X1;transcript_id=XR_001780828.3;extra_copy_number=0
CM058253.1	Liftoff	exon	49429872	49429925	.	-	.	ID=exon-XR_001780828.3-7;Parent=rna-XR_001780828.3;Dbxref=GeneID:76137,GenBank:XR_001780828.3,MGI:MGI:1923387;gbkey=misc_RNA;gene=Mcur1;product=mitochondrial calcium uniporter regulator 1%2C transcript variant X1;transcript_id=XR_001780828.3;extra_copy_number=0
CM058253.1	Liftoff	exon	49432835	49432906	.	-	.	ID=exon-XR_001780828.3-6;Parent=rna-XR_001780828.3;Dbxref=GeneID:76137,GenBank:XR_001780828.3,MGI:MGI:1923387;gbkey=misc_RNA;gene=Mcur1;product=mitochondrial calcium uniporter regulator 1%2C transcript variant X1;transcript_id=XR_001780828.3;extra_copy_number=0
CM058253.1	Liftoff	exon	49433716	49433757	.	-	.	ID=exon-XR_001780828.3-5;Parent=rna-XR_001780828.3;Dbxref=GeneID:76137,GenBank:XR_001780828.3,MGI:MGI:1923387;gbkey=misc_RNA;gene=Mcur1;product=mitochondrial calcium uniporter regulator 1%2C transcript variant X1;transcript_id=XR_001780828.3;extra_copy_number=0
CM058253.1	Liftoff	exon	49435181	49435282	.	-	.	ID=exon-XR_001780828.3-4;Parent=rna-XR_001780828.3;Dbxref=GeneID:76137,GenBank:XR_001780828.3,MGI:MGI:1923387;gbkey=misc_RNA;gene=Mcur1;product=mitochondrial calcium uniporter regulator 1%2C transcript variant X1;transcript_id=XR_001780828.3;extra_copy_number=0
CM058253.1	Liftoff	exon	49435781	49435884	.	-	.	ID=exon-XR_001780828.3-3;Parent=rna-XR_001780828.3;Dbxref=GeneID:76137,GenBank:XR_001780828.3,MGI:MGI:1923387;gbkey=misc_RNA;gene=Mcur1;product=mitochondrial calcium uniporter regulator 1%2C transcript variant X1;transcript_id=XR_001780828.3;extra_copy_number=0
CM058253.1	Liftoff	exon	49439080	49439199	.	-	.	ID=exon-XR_001780828.3-2;Parent=rna-XR_001780828.3;Dbxref=GeneID:76137,GenBank:XR_001780828.3,MGI:MGI:1923387;gbkey=misc_RNA;gene=Mcur1;product=mitochondrial calcium uniporter regulator 1%2C transcript variant X1;transcript_id=XR_001780828.3;extra_copy_number=0
CM058253.1	Liftoff	exon	49443953	49444992	.	-	.	ID=exon-XR_001780828.3-1;Parent=rna-XR_001780828.3;Dbxref=GeneID:76137,GenBank:XR_001780828.3,MGI:MGI:1923387;gbkey=misc_RNA;gene=Mcur1;product=mitochondrial calcium uniporter regulator 1%2C transcript variant X1;transcript_id=XR_001780828.3;extra_copy_number=0
CM058253.1	Liftoff	transcript	49424321	49444992	.	-	.	ID=rna-XR_003950490.2;Parent=gene-Mcur1;Dbxref=GeneID:76137,GenBank:XR_003950490.2,MGI:MGI:1923387;Name=XR_003950490.2;gbkey=misc_RNA;gene=Mcur1;model_evidence=Supporting evidence includes similarity to: 8 mRNAs%2C 6 ESTs%2C 672 long SRA reads%2C and 92%25 coverage of the annotated genomic feature by RNAseq alignments%2C including 23 samples with support for all annotated introns;product=mitochondrial calcium uniporter regulator 1%2C transcript variant X2;transcript_id=XR_003950490.2;extra_copy_number=0
CM058253.1	Liftoff	exon	49424321	49425913	.	-	.	ID=exon-XR_003950490.2-9;Parent=rna-XR_003950490.2;Dbxref=GeneID:76137,GenBank:XR_003950490.2,MGI:MGI:1923387;gbkey=misc_RNA;gene=Mcur1;product=mitochondrial calcium uniporter regulator 1%2C transcript variant X2;transcript_id=XR_003950490.2;extra_copy_number=0
CM058253.1	Liftoff	exon	49428640	49428754	.	-	.	ID=exon-XR_003950490.2-8;Parent=rna-XR_003950490.2;Dbxref=GeneID:76137,GenBank:XR_003950490.2,MGI:MGI:1923387;gbkey=misc_RNA;gene=Mcur1;product=mitochondrial calcium uniporter regulator 1%2C transcript variant X2;transcript_id=XR_003950490.2;extra_copy_number=0
CM058253.1	Liftoff	exon	49429872	49430010	.	-	.	ID=exon-XR_003950490.2-7;Parent=rna-XR_003950490.2;Dbxref=GeneID:76137,GenBank:XR_003950490.2,MGI:MGI:1923387;gbkey=misc_RNA;gene=Mcur1;product=mitochondrial calcium uniporter regulator 1%2C transcript variant X2;transcript_id=XR_003950490.2;extra_copy_number=0
CM058253.1	Liftoff	exon	49432835	49432906	.	-	.	ID=exon-XR_003950490.2-6;Parent=rna-XR_003950490.2;Dbxref=GeneID:76137,GenBank:XR_003950490.2,MGI:MGI:1923387;gbkey=misc_RNA;gene=Mcur1;product=mitochondrial calcium uniporter regulator 1%2C transcript variant X2;transcript_id=XR_003950490.2;extra_copy_number=0
CM058253.1	Liftoff	exon	49433716	49433757	.	-	.	ID=exon-XR_003950490.2-5;Parent=rna-XR_003950490.2;Dbxref=GeneID:76137,GenBank:XR_003950490.2,MGI:MGI:1923387;gbkey=misc_RNA;gene=Mcur1;product=mitochondrial calcium uniporter regulator 1%2C transcript variant X2;transcript_id=XR_003950490.2;extra_copy_number=0
CM058253.1	Liftoff	exon	49435181	49435282	.	-	.	ID=exon-XR_003950490.2-4;Parent=rna-XR_003950490.2;Dbxref=GeneID:76137,GenBank:XR_003950490.2,MGI:MGI:1923387;gbkey=misc_RNA;gene=Mcur1;product=mitochondrial calcium uniporter regulator 1%2C transcript variant X2;transcript_id=XR_003950490.2;extra_copy_number=0
CM058253.1	Liftoff	exon	49435781	49435884	.	-	.	ID=exon-XR_003950490.2-3;Parent=rna-XR_003950490.2;Dbxref=GeneID:76137,GenBank:XR_003950490.2,MGI:MGI:1923387;gbkey=misc_RNA;gene=Mcur1;product=mitochondrial calcium uniporter regulator 1%2C transcript variant X2;transcript_id=XR_003950490.2;extra_copy_number=0
CM058253.1	Liftoff	exon	49439080	49439199	.	-	.	ID=exon-XR_003950490.2-2;Parent=rna-XR_003950490.2;Dbxref=GeneID:76137,GenBank:XR_003950490.2,MGI:MGI:1923387;gbkey=misc_RNA;gene=Mcur1;product=mitochondrial calcium uniporter regulator 1%2C transcript variant X2;transcript_id=XR_003950490.2;extra_copy_number=0
CM058253.1	Liftoff	exon	49443953	49444992	.	-	.	ID=exon-XR_003950490.2-1;Parent=rna-XR_003950490.2;Dbxref=GeneID:76137,GenBank:XR_003950490.2,MGI:MGI:1923387;gbkey=misc_RNA;gene=Mcur1;product=mitochondrial calcium uniporter regulator 1%2C transcript variant X2;transcript_id=XR_003950490.2;extra_copy_number=0
CM058253.1	Liftoff	gene	49499792	49555188	.	+	.	ID=gene-Rnf182;Dbxref=GeneID:328234,MGI:MGI:3045355;Name=Rnf182;description=ring finger protein 182;gbkey=Gene;gene=Rnf182;gene_biotype=protein_coding;gene_synonym=C630023L15Rik;coverage=1.0;sequence_ID=1.0;valid_ORFs=2;extra_copy_number=0;copy_num_ID=gene-Rnf182_0
CM058253.1	Liftoff	mRNA	49499792	49555188	.	+	.	ID=rna-XM_006516933.5;Parent=gene-Rnf182;Dbxref=GeneID:328234,GenBank:XM_006516933.5,MGI:MGI:3045355;Name=XM_006516933.5;gbkey=mRNA;gene=Rnf182;model_evidence=Supporting evidence includes similarity to: 5 ESTs%2C 6 Proteins%2C 430 long SRA reads%2C and 100%25 coverage of the annotated genomic feature by RNAseq alignments%2C including 16 samples with support for all annotated introns;product=ring finger protein 182%2C transcript variant X1;transcript_id=XM_006516933.5;matches_ref_protein=True;valid_ORF=True;extra_copy_number=0
CM058253.1	Liftoff	exon	49499792	49500284	.	+	.	ID=exon-XM_006516933.5-1;Parent=rna-XM_006516933.5;Dbxref=GeneID:328234,GenBank:XM_006516933.5,MGI:MGI:3045355;gbkey=mRNA;gene=Rnf182;product=ring finger protein 182%2C transcript variant X1;transcript_id=XM_006516933.5;extra_copy_number=0
CM058253.1	Liftoff	exon	49549996	49550060	.	+	.	ID=exon-XM_006516933.5-2;Parent=rna-XM_006516933.5;Dbxref=GeneID:328234,GenBank:XM_006516933.5,MGI:MGI:3045355;gbkey=mRNA;gene=Rnf182;product=ring finger protein 182%2C transcript variant X1;transcript_id=XM_006516933.5;extra_copy_number=0
CM058253.1	Liftoff	exon	49552002	49555188	.	+	.	ID=exon-XM_006516933.5-3;Parent=rna-XM_006516933.5;Dbxref=GeneID:328234,GenBank:XM_006516933.5,MGI:MGI:3045355;gbkey=mRNA;gene=Rnf182;product=ring finger protein 182%2C transcript variant X1;transcript_id=XM_006516933.5;extra_copy_number=0
CM058253.1	Liftoff	CDS	49552217	49552960	.	+	.	ID=cds-XP_006516996.1;Parent=rna-XM_006516933.5;Dbxref=GeneID:328234,GenBank:XP_006516996.1,MGI:MGI:3045355;Name=XP_006516996.1;gbkey=CDS;gene=Rnf182;product=E3 ubiquitin-protein ligase RNF182 isoform X1;protein_id=XP_006516996.1;extra_copy_number=0
CM058253.1	Liftoff	mRNA	49500014	49555186	.	+	.	ID=rna-NM_183204.4;Parent=gene-Rnf182;Dbxref=GeneID:328234,GenBank:NM_183204.4,MGI:MGI:3045355;Name=NM_183204.4;gbkey=mRNA;gene=Rnf182;product=ring finger protein 182;tag=RefSeq Select;transcript_id=NM_183204.4;matches_ref_protein=True;valid_ORF=True;extra_copy_number=0
CM058253.1	Liftoff	exon	49500014	49500284	.	+	.	ID=exon-NM_183204.4-1;Parent=rna-NM_183204.4;Dbxref=GeneID:328234,GenBank:NM_183204.4,MGI:MGI:3045355;gbkey=mRNA;gene=Rnf182;product=ring finger protein 182;tag=RefSeq Select;transcript_id=NM_183204.4;extra_copy_number=0
CM058253.1	Liftoff	exon	49552002	49555186	.	+	.	ID=exon-NM_183204.4-2;Parent=rna-NM_183204.4;Dbxref=GeneID:328234,GenBank:NM_183204.4,MGI:MGI:3045355;gbkey=mRNA;gene=Rnf182;product=ring finger protein 182;tag=RefSeq Select;transcript_id=NM_183204.4;extra_copy_number=0
CM058253.1	Liftoff	CDS	49552217	49552960	.	+	.	ID=cds-NP_899027.1;Parent=rna-NM_183204.4;Dbxref=CCDS:CCDS26480.1,GeneID:328234,GenBank:NP_899027.1,MGI:MGI:3045355;Name=NP_899027.1;gbkey=CDS;gene=Rnf182;product=E3 ubiquitin-protein ligase RNF182;protein_id=NP_899027.1;tag=RefSeq Select;extra_copy_number=0
CM058253.1	Liftoff	gene	49571750	49590625	.	-	.	ID=gene-Gm52070;Dbxref=GeneID:115488210,MGI:MGI:6366079;Name=Gm52070;description=predicted gene%2C 52070;gbkey=Gene;gene=Gm52070;gene_biotype=lncRNA;coverage=1.0;sequence_ID=1.0;extra_copy_number=0;copy_num_ID=gene-Gm52070_0
CM058253.1	Liftoff	lnc_RNA	49571750	49590625	.	-	.	ID=rna-XR_003950720.2;Parent=gene-Gm52070;Dbxref=GeneID:115488210,GenBank:XR_003950720.2,MGI:MGI:6366079;Name=XR_003950720.2;gbkey=ncRNA;gene=Gm52070;model_evidence=Supporting evidence includes similarity to: 100%25 coverage of the annotated genomic feature by RNAseq alignments%2C including 1 sample with support for all annotated introns;product=predicted gene%2C 52070;transcript_id=XR_003950720.2;extra_copy_number=0
CM058253.1	Liftoff	exon	49571750	49573051	.	-	.	ID=exon-XR_003950720.2-3;Parent=rna-XR_003950720.2;Dbxref=GeneID:115488210,GenBank:XR_003950720.2,MGI:MGI:6366079;gbkey=ncRNA;gene=Gm52070;product=predicted gene%2C 52070;transcript_id=XR_003950720.2;extra_copy_number=0
CM058253.1	Liftoff	exon	49575520	49575641	.	-	.	ID=exon-XR_003950720.2-2;Parent=rna-XR_003950720.2;Dbxref=GeneID:115488210,GenBank:XR_003950720.2,MGI:MGI:6366079;gbkey=ncRNA;gene=Gm52070;product=predicted gene%2C 52070;transcript_id=XR_003950720.2;extra_copy_number=0
CM058253.1	Liftoff	exon	49590568	49590625	.	-	.	ID=exon-XR_003950720.2-1;Parent=rna-XR_003950720.2;Dbxref=GeneID:115488210,GenBank:XR_003950720.2,MGI:MGI:6366079;gbkey=ncRNA;gene=Gm52070;product=predicted gene%2C 52070;transcript_id=XR_003950720.2;extra_copy_number=0
CM058253.1	Liftoff	gene	49601027	49603274	.	+	.	ID=gene-Gm20751;Dbxref=GeneID:622552,MGI:MGI:5434107;Name=Gm20751;description=predicted gene%2C 20751;gbkey=Gene;gene=Gm20751;gene_biotype=lncRNA;coverage=1.0;sequence_ID=1.0;extra_copy_number=0;copy_num_ID=gene-Gm20751_0
CM058253.1	Liftoff	lnc_RNA	49601027	49603274	.	+	.	ID=rna-NR_046022.1;Parent=gene-Gm20751;Dbxref=GeneID:622552,GenBank:NR_046022.1,MGI:MGI:5434107;Name=NR_046022.1;gbkey=ncRNA;gene=Gm20751;product=predicted gene%2C 20751;transcript_id=NR_046022.1;extra_copy_number=0
CM058253.1	Liftoff	exon	49601027	49601687	.	+	.	ID=exon-NR_046022.1-1;Parent=rna-NR_046022.1;Dbxref=GeneID:622552,GenBank:NR_046022.1,MGI:MGI:5434107;gbkey=ncRNA;gene=Gm20751;product=predicted gene%2C 20751;transcript_id=NR_046022.1;extra_copy_number=0
CM058253.1	Liftoff	exon	49602222	49602316	.	+	.	ID=exon-NR_046022.1-2;Parent=rna-NR_046022.1;Dbxref=GeneID:622552,GenBank:NR_046022.1,MGI:MGI:5434107;gbkey=ncRNA;gene=Gm20751;product=predicted gene%2C 20751;transcript_id=NR_046022.1;extra_copy_number=0
CM058253.1	Liftoff	exon	49602433	49602762	.	+	.	ID=exon-NR_046022.1-3;Parent=rna-NR_046022.1;Dbxref=GeneID:622552,GenBank:NR_046022.1,MGI:MGI:5434107;gbkey=ncRNA;gene=Gm20751;product=predicted gene%2C 20751;transcript_id=NR_046022.1;extra_copy_number=0
CM058253.1	Liftoff	exon	49603091	49603274	.	+	.	ID=exon-NR_046022.1-4;Parent=rna-NR_046022.1;Dbxref=GeneID:622552,GenBank:NR_046022.1,MGI:MGI:5434107;gbkey=ncRNA;gene=Gm20751;product=predicted gene%2C 20751;transcript_id=NR_046022.1;extra_copy_number=0
CM058253.1	Liftoff	gene	49669452	49687477	.	+	.	ID=gene-Cd83;Dbxref=GeneID:12522,MGI:MGI:1328316;Name=Cd83;description=CD83 antigen;gbkey=Gene;gene=Cd83;gene_biotype=protein_coding;coverage=1.0;sequence_ID=1.0;valid_ORFs=2;extra_copy_number=0;copy_num_ID=gene-Cd83_0
CM058253.1	Liftoff	mRNA	49669452	49687477	.	+	.	ID=rna-NM_001289915.1;Parent=gene-Cd83;Dbxref=GeneID:12522,GenBank:NM_001289915.1,MGI:MGI:1328316;Name=NM_001289915.1;gbkey=mRNA;gene=Cd83;product=CD83 antigen%2C transcript variant 2;transcript_id=NM_001289915.1;matches_ref_protein=True;valid_ORF=True;extra_copy_number=0
CM058253.1	Liftoff	exon	49669452	49669590	.	+	.	ID=exon-NM_001289915.1-1;Parent=rna-NM_001289915.1;Dbxref=GeneID:12522,GenBank:NM_001289915.1,MGI:MGI:1328316;gbkey=mRNA;gene=Cd83;product=CD83 antigen%2C transcript variant 2;transcript_id=NM_001289915.1;extra_copy_number=0
CM058253.1	Liftoff	exon	49669686	49669807	.	+	.	ID=exon-NM_001289915.1-2;Parent=rna-NM_001289915.1;Dbxref=GeneID:12522,GenBank:NM_001289915.1,MGI:MGI:1328316;gbkey=mRNA;gene=Cd83;product=CD83 antigen%2C transcript variant 2;transcript_id=NM_001289915.1;extra_copy_number=0
CM058253.1	Liftoff	exon	49681877	49682065	.	+	.	ID=exon-NM_001289915.1-3;Parent=rna-NM_001289915.1;Dbxref=GeneID:12522,GenBank:NM_001289915.1,MGI:MGI:1328316;gbkey=mRNA;gene=Cd83;product=CD83 antigen%2C transcript variant 2;transcript_id=NM_001289915.1;extra_copy_number=0
CM058253.1	Liftoff	exon	49683946	49684052	.	+	.	ID=exon-NM_001289915.1-4;Parent=rna-NM_001289915.1;Dbxref=GeneID:12522,GenBank:NM_001289915.1,MGI:MGI:1328316;gbkey=mRNA;gene=Cd83;product=CD83 antigen%2C transcript variant 2;transcript_id=NM_001289915.1;extra_copy_number=0
CM058253.1	Liftoff	exon	49685901	49687477	.	+	.	ID=exon-NM_001289915.1-5;Parent=rna-NM_001289915.1;Dbxref=GeneID:12522,GenBank:NM_001289915.1,MGI:MGI:1328316;gbkey=mRNA;gene=Cd83;product=CD83 antigen%2C transcript variant 2;transcript_id=NM_001289915.1;extra_copy_number=0
CM058253.1	Liftoff	CDS	49669554	49669590	.	+	.	ID=cds-NP_001276844.1;Parent=rna-NM_001289915.1;Dbxref=GeneID:12522,GenBank:NP_001276844.1,MGI:MGI:1328316;Name=NP_001276844.1;Note=isoform 2 precursor is encoded by transcript variant 2;gbkey=CDS;gene=Cd83;product=CD83 antigen isoform 2 precursor;protein_id=NP_001276844.1;extra_copy_number=0
CM058253.1	Liftoff	CDS	49669686	49669807	.	+	.	ID=cds-NP_001276844.1;Parent=rna-NM_001289915.1;Dbxref=GeneID:12522,GenBank:NP_001276844.1,MGI:MGI:1328316;Name=NP_001276844.1;Note=isoform 2 precursor is encoded by transcript variant 2;gbkey=CDS;gene=Cd83;product=CD83 antigen isoform 2 precursor;protein_id=NP_001276844.1;extra_copy_number=0
CM058253.1	Liftoff	CDS	49681877	49682065	.	+	.	ID=cds-NP_001276844.1;Parent=rna-NM_001289915.1;Dbxref=GeneID:12522,GenBank:NP_001276844.1,MGI:MGI:1328316;Name=NP_001276844.1;Note=isoform 2 precursor is encoded by transcript variant 2;gbkey=CDS;gene=Cd83;product=CD83 antigen isoform 2 precursor;protein_id=NP_001276844.1;extra_copy_number=0
CM058253.1	Liftoff	CDS	49683946	49684032	.	+	.	ID=cds-NP_001276844.1;Parent=rna-NM_001289915.1;Dbxref=GeneID:12522,GenBank:NP_001276844.1,MGI:MGI:1328316;Name=NP_001276844.1;Note=isoform 2 precursor is encoded by transcript variant 2;gbkey=CDS;gene=Cd83;product=CD83 antigen isoform 2 precursor;protein_id=NP_001276844.1;extra_copy_number=0
CM058253.1	Liftoff	mRNA	49669452	49687477	.	+	.	ID=rna-NM_009856.3;Parent=gene-Cd83;Dbxref=GeneID:12522,GenBank:NM_009856.3,MGI:MGI:1328316;Name=NM_009856.3;gbkey=mRNA;gene=Cd83;product=CD83 antigen%2C transcript variant 1;tag=RefSeq Select;transcript_id=NM_009856.3;matches_ref_protein=True;valid_ORF=True;extra_copy_number=0
CM058253.1	Liftoff	exon	49669452	49669590	.	+	.	ID=exon-NM_009856.3-1;Parent=rna-NM_009856.3;Dbxref=GeneID:12522,GenBank:NM_009856.3,MGI:MGI:1328316;gbkey=mRNA;gene=Cd83;product=CD83 antigen%2C transcript variant 1;tag=RefSeq Select;transcript_id=NM_009856.3;extra_copy_number=0
CM058253.1	Liftoff	exon	49669686	49669807	.	+	.	ID=exon-NM_009856.3-2;Parent=rna-NM_009856.3;Dbxref=GeneID:12522,GenBank:NM_009856.3,MGI:MGI:1328316;gbkey=mRNA;gene=Cd83;product=CD83 antigen%2C transcript variant 1;tag=RefSeq Select;transcript_id=NM_009856.3;extra_copy_number=0
CM058253.1	Liftoff	exon	49681877	49682072	.	+	.	ID=exon-NM_009856.3-3;Parent=rna-NM_009856.3;Dbxref=GeneID:12522,GenBank:NM_009856.3,MGI:MGI:1328316;gbkey=mRNA;gene=Cd83;product=CD83 antigen%2C transcript variant 1;tag=RefSeq Select;transcript_id=NM_009856.3;extra_copy_number=0
CM058253.1	Liftoff	exon	49683946	49684052	.	+	.	ID=exon-NM_009856.3-4;Parent=rna-NM_009856.3;Dbxref=GeneID:12522,GenBank:NM_009856.3,MGI:MGI:1328316;gbkey=mRNA;gene=Cd83;product=CD83 antigen%2C transcript variant 1;tag=RefSeq Select;transcript_id=NM_009856.3;extra_copy_number=0
CM058253.1	Liftoff	exon	49685901	49687477	.	+	.	ID=exon-NM_009856.3-5;Parent=rna-NM_009856.3;Dbxref=GeneID:12522,GenBank:NM_009856.3,MGI:MGI:1328316;gbkey=mRNA;gene=Cd83;product=CD83 antigen%2C transcript variant 1;tag=RefSeq Select;transcript_id=NM_009856.3;extra_copy_number=0
CM058253.1	Liftoff	CDS	49669554	49669590	.	+	.	ID=cds-NP_033986.1;Parent=rna-NM_009856.3;Dbxref=CCDS:CCDS26481.1,GeneID:12522,GenBank:NP_033986.1,MGI:MGI:1328316;Name=NP_033986.1;Note=isoform 1 precursor is encoded by transcript variant 1;gbkey=CDS;gene=Cd83;product=CD83 antigen isoform 1 precursor;protein_id=NP_033986.1;tag=RefSeq Select;extra_copy_number=0
CM058253.1	Liftoff	CDS	49669686	49669807	.	+	.	ID=cds-NP_033986.1;Parent=rna-NM_009856.3;Dbxref=CCDS:CCDS26481.1,GeneID:12522,GenBank:NP_033986.1,MGI:MGI:1328316;Name=NP_033986.1;Note=isoform 1 precursor is encoded by transcript variant 1;gbkey=CDS;gene=Cd83;product=CD83 antigen isoform 1 precursor;protein_id=NP_033986.1;tag=RefSeq Select;extra_copy_number=0
CM058253.1	Liftoff	CDS	49681877	49682072	.	+	.	ID=cds-NP_033986.1;Parent=rna-NM_009856.3;Dbxref=CCDS:CCDS26481.1,GeneID:12522,GenBank:NP_033986.1,MGI:MGI:1328316;Name=NP_033986.1;Note=isoform 1 precursor is encoded by transcript variant 1;gbkey=CDS;gene=Cd83;product=CD83 antigen isoform 1 precursor;protein_id=NP_033986.1;tag=RefSeq Select;extra_copy_number=0
CM058253.1	Liftoff	CDS	49683946	49684052	.	+	.	ID=cds-NP_033986.1;Parent=rna-NM_009856.3;Dbxref=CCDS:CCDS26481.1,GeneID:12522,GenBank:NP_033986.1,MGI:MGI:1328316;Name=NP_033986.1;Note=isoform 1 precursor is encoded by transcript variant 1;gbkey=CDS;gene=Cd83;product=CD83 antigen isoform 1 precursor;protein_id=NP_033986.1;tag=RefSeq Select;extra_copy_number=0
CM058253.1	Liftoff	CDS	49685901	49686029	.	+	.	ID=cds-NP_033986.1;Parent=rna-NM_009856.3;Dbxref=CCDS:CCDS26481.1,GeneID:12522,GenBank:NP_033986.1,MGI:MGI:1328316;Name=NP_033986.1;Note=isoform 1 precursor is encoded by transcript variant 1;gbkey=CDS;gene=Cd83;product=CD83 antigen isoform 1 precursor;protein_id=NP_033986.1;tag=RefSeq Select;extra_copy_number=0
CM058253.1	Liftoff	match	49717120	49717537	.	+	.	ID=d1f34f9b-f72f-46f9-bdff-cc871edc73d1;Target=NG_152728.1 1 418 +;assembly_bases_aln=418;assembly_bases_seq=418;bit_score=778.959;blast_aligner=1;blast_score=418;common_component=0;e_value=0;filter_score=0;for_remapping=2;gap_count=0;hsp_percent_coverage=100;matchable_bases=418;matched_bases=418;num_ident=418;num_mismatch=0;pct_coverage=100;pct_coverage_hiqual=100;pct_identity_gap=100;pct_identity_gapopen_only=100;pct_identity_ungap=100;rank=1;weighted_identity=1;coverage=1.0;sequence_ID=1.0;extra_copy_number=0;copy_num_ID=d1f34f9b-f72f-46f9-bdff-cc871edc73d1_0
CM058253.1	Liftoff	enhancer	49717220	49717437	.	.	.	ID=id-GeneID:128927094;Dbxref=GeneID:128927094;Note=cis-regulatory module chr13:43928236-43928453 (MGSCv37/mm9 assembly coordinates);experiment=EXISTENCE:reporter gene assay evidence [ECO:0000049][PMID:25872643];function=activates a minimal SCP1 promoter by CapStarr-seq with weak activity in NIH3T3 fibroblasts {active_cell/tissue: NIH3T3};gbkey=regulatory;regulatory_class=enhancer;coverage=1.0;sequence_ID=1.0;extra_copy_number=0;copy_num_ID=id-GeneID:128927094_0
CM058253.1	Liftoff	biological_region	49717220	49717437	.	+	.	ID=id-GeneID:128927094-2;Dbxref=GeneID:128927094;Name=biological region;gbkey=Region;standard_name=CapStarr-seq enhancer MGSCv37_chr13:43928236-43928453;coverage=1.0;sequence_ID=1.0;extra_copy_number=0;copy_num_ID=id-GeneID:128927094-2_0
CM058253.1	Liftoff	gene	49726810	49730510	.	+	.	ID=gene-Gm33115;Dbxref=GeneID:102635895,MGI:MGI:5592274;Name=Gm33115;description=predicted gene%2C 33115;gbkey=Gene;gene=Gm33115;gene_biotype=lncRNA;coverage=1.0;sequence_ID=1.0;extra_copy_number=0;copy_num_ID=gene-Gm33115_0
CM058253.1	Liftoff	lnc_RNA	49726810	49730510	.	+	.	ID=rna-XR_001780842.2;Parent=gene-Gm33115;Dbxref=GeneID:102635895,GenBank:XR_001780842.2,MGI:MGI:5592274;Name=XR_001780842.2;gbkey=ncRNA;gene=Gm33115;model_evidence=Supporting evidence includes similarity to: 100%25 coverage of the annotated genomic feature by RNAseq alignments%2C including 1 sample with support for all annotated introns;product=predicted gene%2C 33115%2C transcript variant X2;transcript_id=XR_001780842.2;extra_copy_number=0
CM058253.1	Liftoff	exon	49726810	49726932	.	+	.	ID=exon-XR_001780842.2-1;Parent=rna-XR_001780842.2;Dbxref=GeneID:102635895,GenBank:XR_001780842.2,MGI:MGI:5592274;gbkey=ncRNA;gene=Gm33115;product=predicted gene%2C 33115%2C transcript variant X2;transcript_id=XR_001780842.2;extra_copy_number=0
CM058253.1	Liftoff	exon	49729326	49729472	.	+	.	ID=exon-XR_001780842.2-2;Parent=rna-XR_001780842.2;Dbxref=GeneID:102635895,GenBank:XR_001780842.2,MGI:MGI:5592274;gbkey=ncRNA;gene=Gm33115;product=predicted gene%2C 33115%2C transcript variant X2;transcript_id=XR_001780842.2;extra_copy_number=0
CM058253.1	Liftoff	exon	49729948	49730094	.	+	.	ID=exon-XR_001780842.2-3;Parent=rna-XR_001780842.2;Dbxref=GeneID:102635895,GenBank:XR_001780842.2,MGI:MGI:5592274;gbkey=ncRNA;gene=Gm33115;product=predicted gene%2C 33115%2C transcript variant X2;transcript_id=XR_001780842.2;extra_copy_number=0
CM058253.1	Liftoff	exon	49730194	49730510	.	+	.	ID=exon-XR_001780842.2-4;Parent=rna-XR_001780842.2;Dbxref=GeneID:102635895,GenBank:XR_001780842.2,MGI:MGI:5592274;gbkey=ncRNA;gene=Gm33115;product=predicted gene%2C 33115%2C transcript variant X2;transcript_id=XR_001780842.2;extra_copy_number=0
CM058253.1	Liftoff	lnc_RNA	49726810	49730510	.	+	.	ID=rna-XR_382268.4;Parent=gene-Gm33115;Dbxref=GeneID:102635895,GenBank:XR_382268.4,MGI:MGI:5592274;Name=XR_382268.4;gbkey=ncRNA;gene=Gm33115;model_evidence=Supporting evidence includes similarity to: 100%25 coverage of the annotated genomic feature by RNAseq alignments%2C including 1 sample with support for all annotated introns;product=predicted gene%2C 33115%2C transcript variant X1;transcript_id=XR_382268.4;extra_copy_number=0
CM058253.1	Liftoff	exon	49726810	49727086	.	+	.	ID=exon-XR_382268.4-1;Parent=rna-XR_382268.4;Dbxref=GeneID:102635895,GenBank:XR_382268.4,MGI:MGI:5592274;gbkey=ncRNA;gene=Gm33115;product=predicted gene%2C 33115%2C transcript variant X1;transcript_id=XR_382268.4;extra_copy_number=0
CM058253.1	Liftoff	exon	49729326	49729472	.	+	.	ID=exon-XR_382268.4-2;Parent=rna-XR_382268.4;Dbxref=GeneID:102635895,GenBank:XR_382268.4,MGI:MGI:5592274;gbkey=ncRNA;gene=Gm33115;product=predicted gene%2C 33115%2C transcript variant X1;transcript_id=XR_382268.4;extra_copy_number=0
CM058253.1	Liftoff	exon	49729948	49730094	.	+	.	ID=exon-XR_382268.4-3;Parent=rna-XR_382268.4;Dbxref=GeneID:102635895,GenBank:XR_382268.4,MGI:MGI:5592274;gbkey=ncRNA;gene=Gm33115;product=predicted gene%2C 33115%2C transcript variant X1;transcript_id=XR_382268.4;extra_copy_number=0
CM058253.1	Liftoff	exon	49730194	49730510	.	+	.	ID=exon-XR_382268.4-4;Parent=rna-XR_382268.4;Dbxref=GeneID:102635895,GenBank:XR_382268.4,MGI:MGI:5592274;gbkey=ncRNA;gene=Gm33115;product=predicted gene%2C 33115%2C transcript variant X1;transcript_id=XR_382268.4;extra_copy_number=0
CM058253.1	Liftoff	gene	49730030	49730973	.	-	.	ID=gene-Gm53797;Dbxref=GeneID:118568065,MGI:MGI:6722634;Name=Gm53797;description=predicted gene%2C 53797;gbkey=Gene;gene=Gm53797;gene_biotype=lncRNA;coverage=1.0;sequence_ID=1.0;extra_copy_number=0;copy_num_ID=gene-Gm53797_0
CM058253.1	Liftoff	lnc_RNA	49730030	49730973	.	-	.	ID=rna-XR_004938171.1;Parent=gene-Gm53797;Dbxref=GeneID:118568065,GenBank:XR_004938171.1,MGI:MGI:6722634;Name=XR_004938171.1;gbkey=ncRNA;gene=Gm53797;model_evidence=Supporting evidence includes similarity to: 100%25 coverage of the annotated genomic feature by RNAseq alignments%2C including 1 sample with support for all annotated introns;product=predicted gene%2C 53797;transcript_id=XR_004938171.1;extra_copy_number=0
CM058253.1	Liftoff	exon	49730030	49730120	.	-	.	ID=exon-XR_004938171.1-3;Parent=rna-XR_004938171.1;Dbxref=GeneID:118568065,GenBank:XR_004938171.1,MGI:MGI:6722634;gbkey=ncRNA;gene=Gm53797;product=predicted gene%2C 53797;transcript_id=XR_004938171.1;extra_copy_number=0
CM058253.1	Liftoff	exon	49730459	49730532	.	-	.	ID=exon-XR_004938171.1-2;Parent=rna-XR_004938171.1;Dbxref=GeneID:118568065,GenBank:XR_004938171.1,MGI:MGI:6722634;gbkey=ncRNA;gene=Gm53797;product=predicted gene%2C 53797;transcript_id=XR_004938171.1;extra_copy_number=0
CM058253.1	Liftoff	exon	49730737	49730973	.	-	.	ID=exon-XR_004938171.1-1;Parent=rna-XR_004938171.1;Dbxref=GeneID:118568065,GenBank:XR_004938171.1,MGI:MGI:6722634;gbkey=ncRNA;gene=Gm53797;product=predicted gene%2C 53797;transcript_id=XR_004938171.1;extra_copy_number=0
CM058253.1	Liftoff	gene	49747579	49752947	.	+	.	ID=gene-Gm33195;Dbxref=GeneID:102636000,MGI:MGI:5592354;Name=Gm33195;description=predicted gene%2C 33195;gbkey=Gene;gene=Gm33195;gene_biotype=lncRNA;coverage=0.999;sequence_ID=0.999;extra_copy_number=0;copy_num_ID=gene-Gm33195_0
CM058253.1	Liftoff	lnc_RNA	49747579	49752946	.	+	.	ID=rna-XR_873323.3;Parent=gene-Gm33195;Dbxref=GeneID:102636000,GenBank:XR_873323.3,MGI:MGI:5592354;Name=XR_873323.3;gbkey=ncRNA;gene=Gm33195;model_evidence=Supporting evidence includes similarity to: 9 long SRA reads%2C and 96%25 coverage of the annotated genomic feature by RNAseq alignments%2C including 1 sample with support for all annotated introns;product=predicted gene%2C 33195%2C transcript variant X15;transcript_id=XR_873323.3;extra_copy_number=0
CM058253.1	Liftoff	exon	49747579	49747687	.	+	.	ID=exon-XR_873323.3-1;Parent=rna-XR_873323.3;Dbxref=GeneID:102636000,GenBank:XR_873323.3,MGI:MGI:5592354;gbkey=ncRNA;gene=Gm33195;product=predicted gene%2C 33195%2C transcript variant X15;transcript_id=XR_873323.3;extra_copy_number=0
CM058253.1	Liftoff	exon	49750182	49750399	.	+	.	ID=exon-XR_873323.3-2;Parent=rna-XR_873323.3;Dbxref=GeneID:102636000,GenBank:XR_873323.3,MGI:MGI:5592354;gbkey=ncRNA;gene=Gm33195;product=predicted gene%2C 33195%2C transcript variant X15;transcript_id=XR_873323.3;extra_copy_number=0
CM058253.1	Liftoff	exon	49750668	49752946	.	+	.	ID=exon-XR_873323.3-3;Parent=rna-XR_873323.3;Dbxref=GeneID:102636000,GenBank:XR_873323.3,MGI:MGI:5592354;gbkey=ncRNA;gene=Gm33195;product=predicted gene%2C 33195%2C transcript variant X15;transcript_id=XR_873323.3;extra_copy_number=0
CM058253.1	Liftoff	lnc_RNA	49748778	49752946	.	+	.	ID=rna-XR_873317.3;Parent=gene-Gm33195;Dbxref=GeneID:102636000,GenBank:XR_873317.3,MGI:MGI:5592354;Name=XR_873317.3;gbkey=ncRNA;gene=Gm33195;model_evidence=Supporting evidence includes similarity to: 9 long SRA reads%2C and 96%25 coverage of the annotated genomic feature by RNAseq alignments%2C including 1 sample with support for all annotated introns;product=predicted gene%2C 33195%2C transcript variant X7;transcript_id=XR_873317.3;extra_copy_number=0
CM058253.1	Liftoff	exon	49748778	49749133	.	+	.	ID=exon-XR_873317.3-1;Parent=rna-XR_873317.3;Dbxref=GeneID:102636000,GenBank:XR_873317.3,MGI:MGI:5592354;gbkey=ncRNA;gene=Gm33195;product=predicted gene%2C 33195%2C transcript variant X7;transcript_id=XR_873317.3;extra_copy_number=0
CM058253.1	Liftoff	exon	49749935	49750399	.	+	.	ID=exon-XR_873317.3-2;Parent=rna-XR_873317.3;Dbxref=GeneID:102636000,GenBank:XR_873317.3,MGI:MGI:5592354;gbkey=ncRNA;gene=Gm33195;product=predicted gene%2C 33195%2C transcript variant X7;transcript_id=XR_873317.3;extra_copy_number=0
CM058253.1	Liftoff	exon	49750668	49752946	.	+	.	ID=exon-XR_873317.3-3;Parent=rna-XR_873317.3;Dbxref=GeneID:102636000,GenBank:XR_873317.3,MGI:MGI:5592354;gbkey=ncRNA;gene=Gm33195;product=predicted gene%2C 33195%2C transcript variant X7;transcript_id=XR_873317.3;extra_copy_number=0
CM058253.1	Liftoff	lnc_RNA	49748778	49752946	.	+	.	ID=rna-XR_873322.3;Parent=gene-Gm33195;Dbxref=GeneID:102636000,GenBank:XR_873322.3,MGI:MGI:5592354;Name=XR_873322.3;gbkey=ncRNA;gene=Gm33195;model_evidence=Supporting evidence includes similarity to: 9 long SRA reads%2C and 96%25 coverage of the annotated genomic feature by RNAseq alignments%2C including 5 samples with support for all annotated introns;product=predicted gene%2C 33195%2C transcript variant X12;transcript_id=XR_873322.3;extra_copy_number=0
CM058253.1	Liftoff	exon	49748778	49749188	.	+	.	ID=exon-XR_873322.3-1;Parent=rna-XR_873322.3;Dbxref=GeneID:102636000,GenBank:XR_873322.3,MGI:MGI:5592354;gbkey=ncRNA;gene=Gm33195;product=predicted gene%2C 33195%2C transcript variant X12;transcript_id=XR_873322.3;extra_copy_number=0
CM058253.1	Liftoff	exon	49750182	49750399	.	+	.	ID=exon-XR_873322.3-2;Parent=rna-XR_873322.3;Dbxref=GeneID:102636000,GenBank:XR_873322.3,MGI:MGI:5592354;gbkey=ncRNA;gene=Gm33195;product=predicted gene%2C 33195%2C transcript variant X12;transcript_id=XR_873322.3;extra_copy_number=0
CM058253.1	Liftoff	exon	49750668	49752946	.	+	.	ID=exon-XR_873322.3-3;Parent=rna-XR_873322.3;Dbxref=GeneID:102636000,GenBank:XR_873322.3,MGI:MGI:5592354;gbkey=ncRNA;gene=Gm33195;product=predicted gene%2C 33195%2C transcript variant X12;transcript_id=XR_873322.3;extra_copy_number=0
CM058253.1	Liftoff	lnc_RNA	49748916	49752946	.	+	.	ID=rna-XR_382274.5;Parent=gene-Gm33195;Dbxref=GeneID:102636000,GenBank:XR_382274.5,MGI:MGI:5592354;Name=XR_382274.5;gbkey=ncRNA;gene=Gm33195;model_evidence=Supporting evidence includes similarity to: 10 long SRA reads%2C and 97%25 coverage of the annotated genomic feature by RNAseq alignments%2C including 11 samples with support for all annotated introns;product=predicted gene%2C 33195%2C transcript variant X18;transcript_id=XR_382274.5;extra_copy_number=0
CM058253.1	Liftoff	exon	49748916	49750399	.	+	.	ID=exon-XR_382274.5-1;Parent=rna-XR_382274.5;Dbxref=GeneID:102636000,GenBank:XR_382274.5,MGI:MGI:5592354;gbkey=ncRNA;gene=Gm33195;product=predicted gene%2C 33195%2C transcript variant X18;transcript_id=XR_382274.5;extra_copy_number=0
CM058253.1	Liftoff	exon	49750668	49750756	.	+	.	ID=exon-XR_382274.5-2;Parent=rna-XR_382274.5;Dbxref=GeneID:102636000,GenBank:XR_382274.5,MGI:MGI:5592354;gbkey=ncRNA;gene=Gm33195;product=predicted gene%2C 33195%2C transcript variant X18;transcript_id=XR_382274.5;extra_copy_number=0
CM058253.1	Liftoff	exon	49751126	49752946	.	+	.	ID=exon-XR_382274.5-3;Parent=rna-XR_382274.5;Dbxref=GeneID:102636000,GenBank:XR_382274.5,MGI:MGI:5592354;gbkey=ncRNA;gene=Gm33195;product=predicted gene%2C 33195%2C transcript variant X18;transcript_id=XR_382274.5;extra_copy_number=0
CM058253.1	Liftoff	lnc_RNA	49748916	49752946	.	+	.	ID=rna-XR_382276.5;Parent=gene-Gm33195;Dbxref=GeneID:102636000,GenBank:XR_382276.5,MGI:MGI:5592354;Name=XR_382276.5;gbkey=ncRNA;gene=Gm33195;model_evidence=Supporting evidence includes similarity to: 10 long SRA reads%2C and 97%25 coverage of the annotated genomic feature by RNAseq alignments%2C including 11 samples with support for all annotated introns;product=predicted gene%2C 33195%2C transcript variant X3;transcript_id=XR_382276.5;extra_copy_number=0
CM058253.1	Liftoff	exon	49748916	49750399	.	+	.	ID=exon-XR_382276.5-1;Parent=rna-XR_382276.5;Dbxref=GeneID:102636000,GenBank:XR_382276.5,MGI:MGI:5592354;gbkey=ncRNA;gene=Gm33195;product=predicted gene%2C 33195%2C transcript variant X3;transcript_id=XR_382276.5;extra_copy_number=0
CM058253.1	Liftoff	exon	49750668	49750756	.	+	.	ID=exon-XR_382276.5-2;Parent=rna-XR_382276.5;Dbxref=GeneID:102636000,GenBank:XR_382276.5,MGI:MGI:5592354;gbkey=ncRNA;gene=Gm33195;product=predicted gene%2C 33195%2C transcript variant X3;transcript_id=XR_382276.5;extra_copy_number=0
CM058253.1	Liftoff	exon	49750867	49752946	.	+	.	ID=exon-XR_382276.5-3;Parent=rna-XR_382276.5;Dbxref=GeneID:102636000,GenBank:XR_382276.5,MGI:MGI:5592354;gbkey=ncRNA;gene=Gm33195;product=predicted gene%2C 33195%2C transcript variant X3;transcript_id=XR_382276.5;extra_copy_number=0
CM058253.1	Liftoff	lnc_RNA	49748916	49752946	.	+	.	ID=rna-XR_873319.4;Parent=gene-Gm33195;Dbxref=GeneID:102636000,GenBank:XR_873319.4,MGI:MGI:5592354;Name=XR_873319.4;gbkey=ncRNA;gene=Gm33195;model_evidence=Supporting evidence includes similarity to: 10 long SRA reads%2C and 97%25 coverage of the annotated genomic feature by RNAseq alignments%2C including 1 sample with support for all annotated introns;product=predicted gene%2C 33195%2C transcript variant X9;transcript_id=XR_873319.4;extra_copy_number=0
CM058253.1	Liftoff	exon	49748916	49750399	.	+	.	ID=exon-XR_873319.4-1;Parent=rna-XR_873319.4;Dbxref=GeneID:102636000,GenBank:XR_873319.4,MGI:MGI:5592354;gbkey=ncRNA;gene=Gm33195;product=predicted gene%2C 33195%2C transcript variant X9;transcript_id=XR_873319.4;extra_copy_number=0
CM058253.1	Liftoff	exon	49750668	49750756	.	+	.	ID=exon-XR_873319.4-2;Parent=rna-XR_873319.4;Dbxref=GeneID:102636000,GenBank:XR_873319.4,MGI:MGI:5592354;gbkey=ncRNA;gene=Gm33195;product=predicted gene%2C 33195%2C transcript variant X9;transcript_id=XR_873319.4;extra_copy_number=0
CM058253.1	Liftoff	exon	49750958	49752946	.	+	.	ID=exon-XR_873319.4-3;Parent=rna-XR_873319.4;Dbxref=GeneID:102636000,GenBank:XR_873319.4,MGI:MGI:5592354;gbkey=ncRNA;gene=Gm33195;product=predicted gene%2C 33195%2C transcript variant X9;transcript_id=XR_873319.4;extra_copy_number=0
CM058253.1	Liftoff	lnc_RNA	49748917	49752946	.	+	.	ID=rna-XR_004938172.1;Parent=gene-Gm33195;Dbxref=GeneID:102636000,GenBank:XR_004938172.1,MGI:MGI:5592354;Name=XR_004938172.1;gbkey=ncRNA;gene=Gm33195;model_evidence=Supporting evidence includes similarity to: 10 long SRA reads%2C and 97%25 coverage of the annotated genomic feature by RNAseq alignments%2C including 6 samples with support for all annotated introns;product=predicted gene%2C 33195%2C transcript variant X10;transcript_id=XR_004938172.1;extra_copy_number=0
CM058253.1	Liftoff	exon	49748917	49750399	.	+	.	ID=exon-XR_004938172.1-1;Parent=rna-XR_004938172.1;Dbxref=GeneID:102636000,GenBank:XR_004938172.1,MGI:MGI:5592354;gbkey=ncRNA;gene=Gm33195;product=predicted gene%2C 33195%2C transcript variant X10;transcript_id=XR_004938172.1;extra_copy_number=0
CM058253.1	Liftoff	exon	49750958	49752946	.	+	.	ID=exon-XR_004938172.1-2;Parent=rna-XR_004938172.1;Dbxref=GeneID:102636000,GenBank:XR_004938172.1,MGI:MGI:5592354;gbkey=ncRNA;gene=Gm33195;product=predicted gene%2C 33195%2C transcript variant X10;transcript_id=XR_004938172.1;extra_copy_number=0
CM058253.1	Liftoff	lnc_RNA	49748917	49752946	.	+	.	ID=rna-XR_873311.3;Parent=gene-Gm33195;Dbxref=GeneID:102636000,GenBank:XR_873311.3,MGI:MGI:5592354;Name=XR_873311.3;gbkey=ncRNA;gene=Gm33195;model_evidence=Supporting evidence includes similarity to: 10 long SRA reads%2C and 97%25 coverage of the annotated genomic feature by RNAseq alignments%2C including 16 samples with support for all annotated introns;product=predicted gene%2C 33195%2C transcript variant X1;transcript_id=XR_873311.3;extra_copy_number=0
CM058253.1	Liftoff	exon	49748917	49750399	.	+	.	ID=exon-XR_873311.3-1;Parent=rna-XR_873311.3;Dbxref=GeneID:102636000,GenBank:XR_873311.3,MGI:MGI:5592354;gbkey=ncRNA;gene=Gm33195;product=predicted gene%2C 33195%2C transcript variant X1;transcript_id=XR_873311.3;extra_copy_number=0
CM058253.1	Liftoff	exon	49750668	49752946	.	+	.	ID=exon-XR_873311.3-2;Parent=rna-XR_873311.3;Dbxref=GeneID:102636000,GenBank:XR_873311.3,MGI:MGI:5592354;gbkey=ncRNA;gene=Gm33195;product=predicted gene%2C 33195%2C transcript variant X1;transcript_id=XR_873311.3;extra_copy_number=0
CM058253.1	Liftoff	lnc_RNA	49748917	49752946	.	+	.	ID=rna-XR_873312.3;Parent=gene-Gm33195;Dbxref=GeneID:102636000,GenBank:XR_873312.3,MGI:MGI:5592354;Name=XR_873312.3;gbkey=ncRNA;gene=Gm33195;model_evidence=Supporting evidence includes similarity to: 10 long SRA reads%2C and 97%25 coverage of the annotated genomic feature by RNAseq alignments%2C including 16 samples with support for all annotated introns;product=predicted gene%2C 33195%2C transcript variant X2;transcript_id=XR_873312.3;extra_copy_number=0
CM058253.1	Liftoff	exon	49748917	49750364	.	+	.	ID=exon-XR_873312.3-1;Parent=rna-XR_873312.3;Dbxref=GeneID:102636000,GenBank:XR_873312.3,MGI:MGI:5592354;gbkey=ncRNA;gene=Gm33195;product=predicted gene%2C 33195%2C transcript variant X2;transcript_id=XR_873312.3;extra_copy_number=0
CM058253.1	Liftoff	exon	49750668	49752946	.	+	.	ID=exon-XR_873312.3-2;Parent=rna-XR_873312.3;Dbxref=GeneID:102636000,GenBank:XR_873312.3,MGI:MGI:5592354;gbkey=ncRNA;gene=Gm33195;product=predicted gene%2C 33195%2C transcript variant X2;transcript_id=XR_873312.3;extra_copy_number=0
CM058253.1	Liftoff	lnc_RNA	49748917	49752946	.	+	.	ID=rna-XR_873314.3;Parent=gene-Gm33195;Dbxref=GeneID:102636000,GenBank:XR_873314.3,MGI:MGI:5592354;Name=XR_873314.3;gbkey=ncRNA;gene=Gm33195;model_evidence=Supporting evidence includes similarity to: 10 long SRA reads%2C and 97%25 coverage of the annotated genomic feature by RNAseq alignments%2C including 14 samples with support for all annotated introns;product=predicted gene%2C 33195%2C transcript variant X6;transcript_id=XR_873314.3;extra_copy_number=0
CM058253.1	Liftoff	exon	49748917	49750136	.	+	.	ID=exon-XR_873314.3-1;Parent=rna-XR_873314.3;Dbxref=GeneID:102636000,GenBank:XR_873314.3,MGI:MGI:5592354;gbkey=ncRNA;gene=Gm33195;product=predicted gene%2C 33195%2C transcript variant X6;transcript_id=XR_873314.3;extra_copy_number=0
CM058253.1	Liftoff	exon	49750238	49750399	.	+	.	ID=exon-XR_873314.3-2;Parent=rna-XR_873314.3;Dbxref=GeneID:102636000,GenBank:XR_873314.3,MGI:MGI:5592354;gbkey=ncRNA;gene=Gm33195;product=predicted gene%2C 33195%2C transcript variant X6;transcript_id=XR_873314.3;extra_copy_number=0
CM058253.1	Liftoff	exon	49750668	49752946	.	+	.	ID=exon-XR_873314.3-3;Parent=rna-XR_873314.3;Dbxref=GeneID:102636000,GenBank:XR_873314.3,MGI:MGI:5592354;gbkey=ncRNA;gene=Gm33195;product=predicted gene%2C 33195%2C transcript variant X6;transcript_id=XR_873314.3;extra_copy_number=0
CM058253.1	Liftoff	lnc_RNA	49748917	49752946	.	+	.	ID=rna-XR_873316.3;Parent=gene-Gm33195;Dbxref=GeneID:102636000,GenBank:XR_873316.3,MGI:MGI:5592354;Name=XR_873316.3;gbkey=ncRNA;gene=Gm33195;model_evidence=Supporting evidence includes similarity to: 10 long SRA reads%2C and 97%25 coverage of the annotated genomic feature by RNAseq alignments%2C including 6 samples with support for all annotated introns;product=predicted gene%2C 33195%2C transcript variant X5;transcript_id=XR_873316.3;extra_copy_number=0
CM058253.1	Liftoff	exon	49748917	49750399	.	+	.	ID=exon-XR_873316.3-1;Parent=rna-XR_873316.3;Dbxref=GeneID:102636000,GenBank:XR_873316.3,MGI:MGI:5592354;gbkey=ncRNA;gene=Gm33195;product=predicted gene%2C 33195%2C transcript variant X5;transcript_id=XR_873316.3;extra_copy_number=0
CM058253.1	Liftoff	exon	49750867	49752946	.	+	.	ID=exon-XR_873316.3-2;Parent=rna-XR_873316.3;Dbxref=GeneID:102636000,GenBank:XR_873316.3,MGI:MGI:5592354;gbkey=ncRNA;gene=Gm33195;product=predicted gene%2C 33195%2C transcript variant X5;transcript_id=XR_873316.3;extra_copy_number=0
CM058253.1	Liftoff	lnc_RNA	49748917	49752946	.	+	.	ID=rna-XR_873318.3;Parent=gene-Gm33195;Dbxref=GeneID:102636000,GenBank:XR_873318.3,MGI:MGI:5592354;Name=XR_873318.3;gbkey=ncRNA;gene=Gm33195;model_evidence=Supporting evidence includes similarity to: 10 long SRA reads%2C and 97%25 coverage of the annotated genomic feature by RNAseq alignments%2C including 5 samples with support for all annotated introns;product=predicted gene%2C 33195%2C transcript variant X8;transcript_id=XR_873318.3;extra_copy_number=0
CM058253.1	Liftoff	exon	49748917	49750364	.	+	.	ID=exon-XR_873318.3-1;Parent=rna-XR_873318.3;Dbxref=GeneID:102636000,GenBank:XR_873318.3,MGI:MGI:5592354;gbkey=ncRNA;gene=Gm33195;product=predicted gene%2C 33195%2C transcript variant X8;transcript_id=XR_873318.3;extra_copy_number=0
CM058253.1	Liftoff	exon	49750867	49752946	.	+	.	ID=exon-XR_873318.3-2;Parent=rna-XR_873318.3;Dbxref=GeneID:102636000,GenBank:XR_873318.3,MGI:MGI:5592354;gbkey=ncRNA;gene=Gm33195;product=predicted gene%2C 33195%2C transcript variant X8;transcript_id=XR_873318.3;extra_copy_number=0
CM058253.1	Liftoff	lnc_RNA	49748917	49752946	.	+	.	ID=rna-XR_873320.4;Parent=gene-Gm33195;Dbxref=GeneID:102636000,GenBank:XR_873320.4,MGI:MGI:5592354;Name=XR_873320.4;gbkey=ncRNA;gene=Gm33195;model_evidence=Supporting evidence includes similarity to: 10 long SRA reads%2C and 97%25 coverage of the annotated genomic feature by RNAseq alignments%2C including 13 samples with support for all annotated introns;product=predicted gene%2C 33195%2C transcript variant X11;transcript_id=XR_873320.4;extra_copy_number=0
CM058253.1	Liftoff	exon	49748917	49750399	.	+	.	ID=exon-XR_873320.4-1;Parent=rna-XR_873320.4;Dbxref=GeneID:102636000,GenBank:XR_873320.4,MGI:MGI:5592354;gbkey=ncRNA;gene=Gm33195;product=predicted gene%2C 33195%2C transcript variant X11;transcript_id=XR_873320.4;extra_copy_number=0
```
