## Supplementary material for "Chromosome-scale genome assembly of B10.RIII, an autoimmune susceptible mouse strain": b10_swarm.gff3 (part 686 of 931)

```
CM058253.1	Liftoff	exon	49750668	49751610	.	+	.	ID=exon-XR_873320.4-2;Parent=rna-XR_873320.4;Dbxref=GeneID:102636000,GenBank:XR_873320.4,MGI:MGI:5592354;gbkey=ncRNA;gene=Gm33195;product=predicted gene%2C 33195%2C transcript variant X11;transcript_id=XR_873320.4;extra_copy_number=0
CM058253.1	Liftoff	exon	49751689	49752946	.	+	.	ID=exon-XR_873320.4-3;Parent=rna-XR_873320.4;Dbxref=GeneID:102636000,GenBank:XR_873320.4,MGI:MGI:5592354;gbkey=ncRNA;gene=Gm33195;product=predicted gene%2C 33195%2C transcript variant X11;transcript_id=XR_873320.4;extra_copy_number=0
CM058253.1	Liftoff	lnc_RNA	49748917	49752947	.	+	.	ID=rna-XR_873324.3;Parent=gene-Gm33195;Dbxref=GeneID:102636000,GenBank:XR_873324.3,MGI:MGI:5592354;Name=XR_873324.3;gbkey=ncRNA;gene=Gm33195;model_evidence=Supporting evidence includes similarity to: 11 long SRA reads%2C and 97%25 coverage of the annotated genomic feature by RNAseq alignments%2C including 10 samples with support for all annotated introns;product=predicted gene%2C 33195%2C transcript variant X14;transcript_id=XR_873324.3;extra_copy_number=0
CM058253.1	Liftoff	exon	49748917	49750399	.	+	.	ID=exon-XR_873324.3-1;Parent=rna-XR_873324.3;Dbxref=GeneID:102636000,GenBank:XR_873324.3,MGI:MGI:5592354;gbkey=ncRNA;gene=Gm33195;product=predicted gene%2C 33195%2C transcript variant X14;transcript_id=XR_873324.3;extra_copy_number=0
CM058253.1	Liftoff	exon	49751062	49752947	.	+	.	ID=exon-XR_873324.3-2;Parent=rna-XR_873324.3;Dbxref=GeneID:102636000,GenBank:XR_873324.3,MGI:MGI:5592354;gbkey=ncRNA;gene=Gm33195;product=predicted gene%2C 33195%2C transcript variant X14;transcript_id=XR_873324.3;extra_copy_number=0
CM058253.1	Liftoff	lnc_RNA	49748917	49752946	.	+	.	ID=rna-XR_873325.3;Parent=gene-Gm33195;Dbxref=GeneID:102636000,GenBank:XR_873325.3,MGI:MGI:5592354;Name=XR_873325.3;gbkey=ncRNA;gene=Gm33195;model_evidence=Supporting evidence includes similarity to: 10 long SRA reads%2C and 97%25 coverage of the annotated genomic feature by RNAseq alignments%2C including 5 samples with support for all annotated introns;product=predicted gene%2C 33195%2C transcript variant X16;transcript_id=XR_873325.3;extra_copy_number=0
CM058253.1	Liftoff	exon	49748917	49750364	.	+	.	ID=exon-XR_873325.3-1;Parent=rna-XR_873325.3;Dbxref=GeneID:102636000,GenBank:XR_873325.3,MGI:MGI:5592354;gbkey=ncRNA;gene=Gm33195;product=predicted gene%2C 33195%2C transcript variant X16;transcript_id=XR_873325.3;extra_copy_number=0
CM058253.1	Liftoff	exon	49751062	49752946	.	+	.	ID=exon-XR_873325.3-2;Parent=rna-XR_873325.3;Dbxref=GeneID:102636000,GenBank:XR_873325.3,MGI:MGI:5592354;gbkey=ncRNA;gene=Gm33195;product=predicted gene%2C 33195%2C transcript variant X16;transcript_id=XR_873325.3;extra_copy_number=0
CM058253.1	Liftoff	lnc_RNA	49748917	49752946	.	+	.	ID=rna-XR_873326.3;Parent=gene-Gm33195;Dbxref=GeneID:102636000,GenBank:XR_873326.3,MGI:MGI:5592354;Name=XR_873326.3;gbkey=ncRNA;gene=Gm33195;model_evidence=Supporting evidence includes similarity to: 10 long SRA reads%2C and 97%25 coverage of the annotated genomic feature by RNAseq alignments%2C including 25 samples with support for all annotated introns;product=predicted gene%2C 33195%2C transcript variant X17;transcript_id=XR_873326.3;extra_copy_number=0
CM058253.1	Liftoff	exon	49748917	49750399	.	+	.	ID=exon-XR_873326.3-1;Parent=rna-XR_873326.3;Dbxref=GeneID:102636000,GenBank:XR_873326.3,MGI:MGI:5592354;gbkey=ncRNA;gene=Gm33195;product=predicted gene%2C 33195%2C transcript variant X17;transcript_id=XR_873326.3;extra_copy_number=0
CM058253.1	Liftoff	exon	49751126	49752946	.	+	.	ID=exon-XR_873326.3-2;Parent=rna-XR_873326.3;Dbxref=GeneID:102636000,GenBank:XR_873326.3,MGI:MGI:5592354;gbkey=ncRNA;gene=Gm33195;product=predicted gene%2C 33195%2C transcript variant X17;transcript_id=XR_873326.3;extra_copy_number=0
CM058253.1	Liftoff	lnc_RNA	49748917	49752946	.	+	.	ID=rna-XR_873327.3;Parent=gene-Gm33195;Dbxref=GeneID:102636000,GenBank:XR_873327.3,MGI:MGI:5592354;Name=XR_873327.3;gbkey=ncRNA;gene=Gm33195;model_evidence=Supporting evidence includes similarity to: 10 long SRA reads%2C and 97%25 coverage of the annotated genomic feature by RNAseq alignments%2C including 17 samples with support for all annotated introns;product=predicted gene%2C 33195%2C transcript variant X19;transcript_id=XR_873327.3;extra_copy_number=0
CM058253.1	Liftoff	exon	49748917	49750364	.	+	.	ID=exon-XR_873327.3-1;Parent=rna-XR_873327.3;Dbxref=GeneID:102636000,GenBank:XR_873327.3,MGI:MGI:5592354;gbkey=ncRNA;gene=Gm33195;product=predicted gene%2C 33195%2C transcript variant X19;transcript_id=XR_873327.3;extra_copy_number=0
CM058253.1	Liftoff	exon	49751126	49752946	.	+	.	ID=exon-XR_873327.3-2;Parent=rna-XR_873327.3;Dbxref=GeneID:102636000,GenBank:XR_873327.3,MGI:MGI:5592354;gbkey=ncRNA;gene=Gm33195;product=predicted gene%2C 33195%2C transcript variant X19;transcript_id=XR_873327.3;extra_copy_number=0
CM058253.1	Liftoff	lnc_RNA	49748918	49752946	.	+	.	ID=rna-XR_873313.3;Parent=gene-Gm33195;Dbxref=GeneID:102636000,GenBank:XR_873313.3,MGI:MGI:5592354;Name=XR_873313.3;gbkey=ncRNA;gene=Gm33195;model_evidence=Supporting evidence includes similarity to: 11 long SRA reads%2C and 97%25 coverage of the annotated genomic feature by RNAseq alignments%2C including 16 samples with support for all annotated introns;product=predicted gene%2C 33195%2C transcript variant X4;transcript_id=XR_873313.3;extra_copy_number=0
CM058253.1	Liftoff	exon	49748918	49750399	.	+	.	ID=exon-XR_873313.3-1;Parent=rna-XR_873313.3;Dbxref=GeneID:102636000,GenBank:XR_873313.3,MGI:MGI:5592354;gbkey=ncRNA;gene=Gm33195;product=predicted gene%2C 33195%2C transcript variant X4;transcript_id=XR_873313.3;extra_copy_number=0
CM058253.1	Liftoff	exon	49750668	49751610	.	+	.	ID=exon-XR_873313.3-2;Parent=rna-XR_873313.3;Dbxref=GeneID:102636000,GenBank:XR_873313.3,MGI:MGI:5592354;gbkey=ncRNA;gene=Gm33195;product=predicted gene%2C 33195%2C transcript variant X4;transcript_id=XR_873313.3;extra_copy_number=0
CM058253.1	Liftoff	exon	49751714	49752946	.	+	.	ID=exon-XR_873313.3-3;Parent=rna-XR_873313.3;Dbxref=GeneID:102636000,GenBank:XR_873313.3,MGI:MGI:5592354;gbkey=ncRNA;gene=Gm33195;product=predicted gene%2C 33195%2C transcript variant X4;transcript_id=XR_873313.3;extra_copy_number=0
CM058253.1	Liftoff	lnc_RNA	49748920	49752946	.	+	.	ID=rna-XR_004938173.1;Parent=gene-Gm33195;Dbxref=GeneID:102636000,GenBank:XR_004938173.1,MGI:MGI:5592354;Name=XR_004938173.1;gbkey=ncRNA;gene=Gm33195;model_evidence=Supporting evidence includes similarity to: 12 long SRA reads%2C and 97%25 coverage of the annotated genomic feature by RNAseq alignments%2C including 5 samples with support for all annotated introns;product=predicted gene%2C 33195%2C transcript variant X13;transcript_id=XR_004938173.1;extra_copy_number=0
CM058253.1	Liftoff	exon	49748920	49750364	.	+	.	ID=exon-XR_004938173.1-1;Parent=rna-XR_004938173.1;Dbxref=GeneID:102636000,GenBank:XR_004938173.1,MGI:MGI:5592354;gbkey=ncRNA;gene=Gm33195;product=predicted gene%2C 33195%2C transcript variant X13;transcript_id=XR_004938173.1;extra_copy_number=0
CM058253.1	Liftoff	exon	49750867	49751610	.	+	.	ID=exon-XR_004938173.1-2;Parent=rna-XR_004938173.1;Dbxref=GeneID:102636000,GenBank:XR_004938173.1,MGI:MGI:5592354;gbkey=ncRNA;gene=Gm33195;product=predicted gene%2C 33195%2C transcript variant X13;transcript_id=XR_004938173.1;extra_copy_number=0
CM058253.1	Liftoff	exon	49751714	49752946	.	+	.	ID=exon-XR_004938173.1-3;Parent=rna-XR_004938173.1;Dbxref=GeneID:102636000,GenBank:XR_004938173.1,MGI:MGI:5592354;gbkey=ncRNA;gene=Gm33195;product=predicted gene%2C 33195%2C transcript variant X13;transcript_id=XR_004938173.1;extra_copy_number=0
CM058253.1	Liftoff	lnc_RNA	49748921	49752946	.	+	.	ID=rna-XR_004938174.1;Parent=gene-Gm33195;Dbxref=GeneID:102636000,GenBank:XR_004938174.1,MGI:MGI:5592354;Name=XR_004938174.1;gbkey=ncRNA;gene=Gm33195;model_evidence=Supporting evidence includes similarity to: 12 long SRA reads%2C and 96%25 coverage of the annotated genomic feature by RNAseq alignments%2C including 18 samples with support for all annotated introns;product=predicted gene%2C 33195%2C transcript variant X20;transcript_id=XR_004938174.1;extra_copy_number=0
CM058253.1	Liftoff	exon	49748921	49750136	.	+	.	ID=exon-XR_004938174.1-1;Parent=rna-XR_004938174.1;Dbxref=GeneID:102636000,GenBank:XR_004938174.1,MGI:MGI:5592354;gbkey=ncRNA;gene=Gm33195;product=predicted gene%2C 33195%2C transcript variant X20;transcript_id=XR_004938174.1;extra_copy_number=0
CM058253.1	Liftoff	exon	49750238	49750399	.	+	.	ID=exon-XR_004938174.1-2;Parent=rna-XR_004938174.1;Dbxref=GeneID:102636000,GenBank:XR_004938174.1,MGI:MGI:5592354;gbkey=ncRNA;gene=Gm33195;product=predicted gene%2C 33195%2C transcript variant X20;transcript_id=XR_004938174.1;extra_copy_number=0
CM058253.1	Liftoff	exon	49751126	49751610	.	+	.	ID=exon-XR_004938174.1-3;Parent=rna-XR_004938174.1;Dbxref=GeneID:102636000,GenBank:XR_004938174.1,MGI:MGI:5592354;gbkey=ncRNA;gene=Gm33195;product=predicted gene%2C 33195%2C transcript variant X20;transcript_id=XR_004938174.1;extra_copy_number=0
CM058253.1	Liftoff	exon	49751714	49752946	.	+	.	ID=exon-XR_004938174.1-4;Parent=rna-XR_004938174.1;Dbxref=GeneID:102636000,GenBank:XR_004938174.1,MGI:MGI:5592354;gbkey=ncRNA;gene=Gm33195;product=predicted gene%2C 33195%2C transcript variant X20;transcript_id=XR_004938174.1;extra_copy_number=0
CM058253.1	Liftoff	match	49749028	49749337	.	+	.	ID=4b1f13ca-88f1-4010-aee9-7c659b0c9d38;Target=NG_152729.1 1 310 +;assembly_bases_aln=310;assembly_bases_seq=310;bit_score=577.963;blast_aligner=1;blast_score=310;common_component=0;e_value=8.00748e-163;filter_score=0;for_remapping=2;gap_count=0;hsp_percent_coverage=100;matchable_bases=310;matched_bases=310;num_ident=310;num_mismatch=0;pct_coverage=100;pct_coverage_hiqual=100;pct_identity_gap=100;pct_identity_gapopen_only=100;pct_identity_ungap=100;rank=1;weighted_identity=1;coverage=1.0;sequence_ID=1.0;extra_copy_number=0;copy_num_ID=4b1f13ca-88f1-4010-aee9-7c659b0c9d38_0
CM058253.1	Liftoff	enhancer	49749128	49749237	.	.	.	ID=id-GeneID:128927095;Dbxref=GeneID:128927095;Note=cis-regulatory module chr13:43960137-43960246 (MGSCv37/mm9 assembly coordinates);experiment=EXISTENCE:reporter gene assay evidence [ECO:0000049][PMID:25872643];function=activates a minimal SCP1 promoter by CapStarr-seq with strong activity in P5424 T cells and NIH3T3 fibroblasts {active_cell/tissue: P5424 T cell | NIH3T3};gbkey=regulatory;regulatory_class=enhancer;coverage=1.0;sequence_ID=1.0;extra_copy_number=0;copy_num_ID=id-GeneID:128927095_0
CM058253.1	Liftoff	biological_region	49749128	49749237	.	+	.	ID=id-GeneID:128927095-2;Dbxref=GeneID:128927095;Name=biological region;gbkey=Region;standard_name=CapStarr-seq enhancer MGSCv37_chr13:43960137-43960246;coverage=1.0;sequence_ID=1.0;extra_copy_number=0;copy_num_ID=id-GeneID:128927095-2_0
CM058253.1	Liftoff	gene	49757159	49757266	.	+	.	ID=gene-Gm23117;Dbxref=GeneID:115488266,MGI:MGI:5452894;Name=Gm23117;description=predicted gene%2C 23117;gbkey=Gene;gene=Gm23117;gene_biotype=snRNA;coverage=1.0;sequence_ID=1.0;extra_copy_number=0;copy_num_ID=gene-Gm23117_0
CM058253.1	Liftoff	snRNA	49757159	49757266	.	+	.	ID=rna-XR_004938337.1;Parent=gene-Gm23117;Dbxref=GeneID:115488266,RFAM:RF00026,GenBank:XR_004938337.1,MGI:MGI:5452894;Name=XR_004938337.1;gbkey=ncRNA;gene=Gm23117;inference=COORDINATES: profile:INFERNAL:1.1.1;product=U6 spliceosomal RNA;transcript_id=XR_004938337.1;extra_copy_number=0
CM058253.1	Liftoff	exon	49757159	49757266	.	+	.	ID=exon-XR_004938337.1-1;Parent=rna-XR_004938337.1;Dbxref=GeneID:115488266,RFAM:RF00026,GenBank:XR_004938337.1,MGI:MGI:5452894;gbkey=ncRNA;gene=Gm23117;inference=COORDINATES: profile:INFERNAL:1.1.1;product=U6 spliceosomal RNA;transcript_id=XR_004938337.1;extra_copy_number=0
CM058253.1	Liftoff	gene	49833279	49837140	.	+	.	ID=gene-Gm2233;Dbxref=GeneID:100039432,MGI:MGI:3780403;Name=Gm2233;description=predicted gene 2233;gbkey=Gene;gene=Gm2233;gene_biotype=lncRNA;gene_synonym=100039432;coverage=1.0;sequence_ID=1.0;extra_copy_number=0;copy_num_ID=gene-Gm2233_0
CM058253.1	Liftoff	lnc_RNA	49833279	49837140	.	+	.	ID=rna-NR_175313.1;Parent=gene-Gm2233;Dbxref=GeneID:100039432,GenBank:NR_175313.1,MGI:MGI:3780403;Name=NR_175313.1;gbkey=ncRNA;gene=Gm2233;product=predicted gene 2233;transcript_id=NR_175313.1;extra_copy_number=0
CM058253.1	Liftoff	exon	49833279	49833518	.	+	.	ID=exon-NR_175313.1-1;Parent=rna-NR_175313.1;Dbxref=GeneID:100039432,GenBank:NR_175313.1,MGI:MGI:3780403;gbkey=ncRNA;gene=Gm2233;product=predicted gene 2233;transcript_id=NR_175313.1;extra_copy_number=0
CM058253.1	Liftoff	exon	49835424	49837140	.	+	.	ID=exon-NR_175313.1-2;Parent=rna-NR_175313.1;Dbxref=GeneID:100039432,GenBank:NR_175313.1,MGI:MGI:3780403;gbkey=ncRNA;gene=Gm2233;product=predicted gene 2233;transcript_id=NR_175313.1;extra_copy_number=0
CM058253.1	Liftoff	match	49845748	49846225	.	+	.	ID=f9313608-41c0-4caf-bdb4-592b9d1e89ae;Target=NG_152730.1 1 478 +;assembly_bases_aln=478;assembly_bases_seq=478;bit_score=890.624;blast_aligner=1;blast_score=478;common_component=0;e_value=0;filter_score=0;for_remapping=2;gap_count=0;hsp_percent_coverage=100;matchable_bases=478;matched_bases=478;num_ident=478;num_mismatch=0;pct_coverage=100;pct_coverage_hiqual=100;pct_identity_gap=100;pct_identity_gapopen_only=100;pct_identity_ungap=100;rank=1;weighted_identity=1;coverage=1.0;sequence_ID=1.0;extra_copy_number=0;copy_num_ID=f9313608-41c0-4caf-bdb4-592b9d1e89ae_0
CM058253.1	Liftoff	enhancer	49845848	49846125	.	.	.	ID=id-GeneID:128927096;Dbxref=GeneID:128927096;Note=cis-regulatory module chr13:44056776-44057053 (MGSCv37/mm9 assembly coordinates);experiment=EXISTENCE:reporter gene assay evidence [ECO:0000049][PMID:25872643];function=activates a minimal SCP1 promoter by CapStarr-seq with weak activity in NIH3T3 fibroblasts {active_cell/tissue: NIH3T3};gbkey=regulatory;regulatory_class=enhancer;coverage=1.0;sequence_ID=1.0;extra_copy_number=0;copy_num_ID=id-GeneID:128927096_0
CM058253.1	Liftoff	biological_region	49845848	49846125	.	+	.	ID=id-GeneID:128927096-2;Dbxref=GeneID:128927096;Name=biological region;gbkey=Region;standard_name=CapStarr-seq enhancer MGSCv37_chr13:44056776-44057053;coverage=1.0;sequence_ID=1.0;extra_copy_number=0;copy_num_ID=id-GeneID:128927096-2_0
CM058253.1	Liftoff	gene	49895045	49929748	.	-	.	ID=gene-Gm33489;Dbxref=GeneID:102636424,MGI:MGI:5592648;Name=Gm33489;description=predicted gene%2C 33489;gbkey=Gene;gene=Gm33489;gene_biotype=lncRNA;coverage=1.0;sequence_ID=1.0;extra_copy_number=0;copy_num_ID=gene-Gm33489_0
CM058253.1	Liftoff	lnc_RNA	49895045	49907240	.	-	.	ID=rna-XR_003950523.2;Parent=gene-Gm33489;Dbxref=GeneID:102636424,GenBank:XR_003950523.2,MGI:MGI:5592648;Name=XR_003950523.2;gbkey=ncRNA;gene=Gm33489;model_evidence=Supporting evidence includes similarity to: 6 long SRA reads%2C and 89%25 coverage of the annotated genomic feature by RNAseq alignments%2C including 3 samples with support for all annotated introns;product=predicted gene%2C 33489%2C transcript variant X7;transcript_id=XR_003950523.2;extra_copy_number=0
CM058253.1	Liftoff	exon	49895045	49895365	.	-	.	ID=exon-XR_003950523.2-4;Parent=rna-XR_003950523.2;Dbxref=GeneID:102636424,GenBank:XR_003950523.2,MGI:MGI:5592648;gbkey=ncRNA;gene=Gm33489;product=predicted gene%2C 33489%2C transcript variant X7;transcript_id=XR_003950523.2;extra_copy_number=0
CM058253.1	Liftoff	exon	49896566	49896711	.	-	.	ID=exon-XR_003950523.2-3;Parent=rna-XR_003950523.2;Dbxref=GeneID:102636424,GenBank:XR_003950523.2,MGI:MGI:5592648;gbkey=ncRNA;gene=Gm33489;product=predicted gene%2C 33489%2C transcript variant X7;transcript_id=XR_003950523.2;extra_copy_number=0
CM058253.1	Liftoff	exon	49902862	49903034	.	-	.	ID=exon-XR_003950523.2-2;Parent=rna-XR_003950523.2;Dbxref=GeneID:102636424,GenBank:XR_003950523.2,MGI:MGI:5592648;gbkey=ncRNA;gene=Gm33489;product=predicted gene%2C 33489%2C transcript variant X7;transcript_id=XR_003950523.2;extra_copy_number=0
CM058253.1	Liftoff	exon	49906927	49907240	.	-	.	ID=exon-XR_003950523.2-1;Parent=rna-XR_003950523.2;Dbxref=GeneID:102636424,GenBank:XR_003950523.2,MGI:MGI:5592648;gbkey=ncRNA;gene=Gm33489;product=predicted gene%2C 33489%2C transcript variant X7;transcript_id=XR_003950523.2;extra_copy_number=0
CM058253.1	Liftoff	lnc_RNA	49895045	49909103	.	-	.	ID=rna-XR_004938175.1;Parent=gene-Gm33489;Dbxref=GeneID:102636424,GenBank:XR_004938175.1,MGI:MGI:5592648;Name=XR_004938175.1;gbkey=ncRNA;gene=Gm33489;model_evidence=Supporting evidence includes similarity to: 1 mRNA%2C 5 long SRA reads%2C and 88%25 coverage of the annotated genomic feature by RNAseq alignments%2C including 2 samples with support for all annotated introns;product=predicted gene%2C 33489%2C transcript variant X3;transcript_id=XR_004938175.1;extra_copy_number=0
CM058253.1	Liftoff	exon	49895045	49895365	.	-	.	ID=exon-XR_004938175.1-4;Parent=rna-XR_004938175.1;Dbxref=GeneID:102636424,GenBank:XR_004938175.1,MGI:MGI:5592648;gbkey=ncRNA;gene=Gm33489;product=predicted gene%2C 33489%2C transcript variant X3;transcript_id=XR_004938175.1;extra_copy_number=0
CM058253.1	Liftoff	exon	49896566	49896797	.	-	.	ID=exon-XR_004938175.1-3;Parent=rna-XR_004938175.1;Dbxref=GeneID:102636424,GenBank:XR_004938175.1,MGI:MGI:5592648;gbkey=ncRNA;gene=Gm33489;product=predicted gene%2C 33489%2C transcript variant X3;transcript_id=XR_004938175.1;extra_copy_number=0
CM058253.1	Liftoff	exon	49902862	49903034	.	-	.	ID=exon-XR_004938175.1-2;Parent=rna-XR_004938175.1;Dbxref=GeneID:102636424,GenBank:XR_004938175.1,MGI:MGI:5592648;gbkey=ncRNA;gene=Gm33489;product=predicted gene%2C 33489%2C transcript variant X3;transcript_id=XR_004938175.1;extra_copy_number=0
CM058253.1	Liftoff	exon	49908986	49909103	.	-	.	ID=exon-XR_004938175.1-1;Parent=rna-XR_004938175.1;Dbxref=GeneID:102636424,GenBank:XR_004938175.1,MGI:MGI:5592648;gbkey=ncRNA;gene=Gm33489;product=predicted gene%2C 33489%2C transcript variant X3;transcript_id=XR_004938175.1;extra_copy_number=0
CM058253.1	Liftoff	lnc_RNA	49895045	49908877	.	-	.	ID=rna-XR_004938176.1;Parent=gene-Gm33489;Dbxref=GeneID:102636424,GenBank:XR_004938176.1,MGI:MGI:5592648;Name=XR_004938176.1;gbkey=ncRNA;gene=Gm33489;model_evidence=Supporting evidence includes similarity to: 1 mRNA%2C 6 long SRA reads%2C and 92%25 coverage of the annotated genomic feature by RNAseq alignments%2C including 4 samples with support for all annotated introns;product=predicted gene%2C 33489%2C transcript variant X4;transcript_id=XR_004938176.1;extra_copy_number=0
CM058253.1	Liftoff	exon	49895045	49895365	.	-	.	ID=exon-XR_004938176.1-4;Parent=rna-XR_004938176.1;Dbxref=GeneID:102636424,GenBank:XR_004938176.1,MGI:MGI:5592648;gbkey=ncRNA;gene=Gm33489;product=predicted gene%2C 33489%2C transcript variant X4;transcript_id=XR_004938176.1;extra_copy_number=0
CM058253.1	Liftoff	exon	49896566	49896797	.	-	.	ID=exon-XR_004938176.1-3;Parent=rna-XR_004938176.1;Dbxref=GeneID:102636424,GenBank:XR_004938176.1,MGI:MGI:5592648;gbkey=ncRNA;gene=Gm33489;product=predicted gene%2C 33489%2C transcript variant X4;transcript_id=XR_004938176.1;extra_copy_number=0
CM058253.1	Liftoff	exon	49902862	49903034	.	-	.	ID=exon-XR_004938176.1-2;Parent=rna-XR_004938176.1;Dbxref=GeneID:102636424,GenBank:XR_004938176.1,MGI:MGI:5592648;gbkey=ncRNA;gene=Gm33489;product=predicted gene%2C 33489%2C transcript variant X4;transcript_id=XR_004938176.1;extra_copy_number=0
CM058253.1	Liftoff	exon	49908179	49908877	.	-	.	ID=exon-XR_004938176.1-1;Parent=rna-XR_004938176.1;Dbxref=GeneID:102636424,GenBank:XR_004938176.1,MGI:MGI:5592648;gbkey=ncRNA;gene=Gm33489;product=predicted gene%2C 33489%2C transcript variant X4;transcript_id=XR_004938176.1;extra_copy_number=0
CM058253.1	Liftoff	lnc_RNA	49895045	49907235	.	-	.	ID=rna-XR_382280.4;Parent=gene-Gm33489;Dbxref=GeneID:102636424,GenBank:XR_382280.4,MGI:MGI:5592648;Name=XR_382280.4;gbkey=ncRNA;gene=Gm33489;model_evidence=Supporting evidence includes similarity to: 1 mRNA%2C 7 long SRA reads%2C and 90%25 coverage of the annotated genomic feature by RNAseq alignments%2C including 3 samples with support for all annotated introns;product=predicted gene%2C 33489%2C transcript variant X1;transcript_id=XR_382280.4;extra_copy_number=0
CM058253.1	Liftoff	exon	49895045	49895365	.	-	.	ID=exon-XR_382280.4-4;Parent=rna-XR_382280.4;Dbxref=GeneID:102636424,GenBank:XR_382280.4,MGI:MGI:5592648;gbkey=ncRNA;gene=Gm33489;product=predicted gene%2C 33489%2C transcript variant X1;transcript_id=XR_382280.4;extra_copy_number=0
CM058253.1	Liftoff	exon	49896566	49896797	.	-	.	ID=exon-XR_382280.4-3;Parent=rna-XR_382280.4;Dbxref=GeneID:102636424,GenBank:XR_382280.4,MGI:MGI:5592648;gbkey=ncRNA;gene=Gm33489;product=predicted gene%2C 33489%2C transcript variant X1;transcript_id=XR_382280.4;extra_copy_number=0
CM058253.1	Liftoff	exon	49902862	49903034	.	-	.	ID=exon-XR_382280.4-2;Parent=rna-XR_382280.4;Dbxref=GeneID:102636424,GenBank:XR_382280.4,MGI:MGI:5592648;gbkey=ncRNA;gene=Gm33489;product=predicted gene%2C 33489%2C transcript variant X1;transcript_id=XR_382280.4;extra_copy_number=0
CM058253.1	Liftoff	exon	49906927	49907235	.	-	.	ID=exon-XR_382280.4-1;Parent=rna-XR_382280.4;Dbxref=GeneID:102636424,GenBank:XR_382280.4,MGI:MGI:5592648;gbkey=ncRNA;gene=Gm33489;product=predicted gene%2C 33489%2C transcript variant X1;transcript_id=XR_382280.4;extra_copy_number=0
CM058253.1	Liftoff	lnc_RNA	49895045	49929748	.	-	.	ID=rna-XR_382281.3;Parent=gene-Gm33489;Dbxref=GeneID:102636424,GenBank:XR_382281.3,MGI:MGI:5592648;Name=XR_382281.3;gbkey=ncRNA;gene=Gm33489;model_evidence=Supporting evidence includes similarity to: 1 mRNA%2C 5 long SRA reads%2C and 89%25 coverage of the annotated genomic feature by RNAseq alignments%2C including 1 sample with support for all annotated introns;product=predicted gene%2C 33489%2C transcript variant X2;transcript_id=XR_382281.3;extra_copy_number=0
CM058253.1	Liftoff	exon	49895045	49895365	.	-	.	ID=exon-XR_382281.3-4;Parent=rna-XR_382281.3;Dbxref=GeneID:102636424,GenBank:XR_382281.3,MGI:MGI:5592648;gbkey=ncRNA;gene=Gm33489;product=predicted gene%2C 33489%2C transcript variant X2;transcript_id=XR_382281.3;extra_copy_number=0
CM058253.1	Liftoff	exon	49896566	49896797	.	-	.	ID=exon-XR_382281.3-3;Parent=rna-XR_382281.3;Dbxref=GeneID:102636424,GenBank:XR_382281.3,MGI:MGI:5592648;gbkey=ncRNA;gene=Gm33489;product=predicted gene%2C 33489%2C transcript variant X2;transcript_id=XR_382281.3;extra_copy_number=0
CM058253.1	Liftoff	exon	49902862	49903034	.	-	.	ID=exon-XR_382281.3-2;Parent=rna-XR_382281.3;Dbxref=GeneID:102636424,GenBank:XR_382281.3,MGI:MGI:5592648;gbkey=ncRNA;gene=Gm33489;product=predicted gene%2C 33489%2C transcript variant X2;transcript_id=XR_382281.3;extra_copy_number=0
CM058253.1	Liftoff	exon	49929530	49929748	.	-	.	ID=exon-XR_382281.3-1;Parent=rna-XR_382281.3;Dbxref=GeneID:102636424,GenBank:XR_382281.3,MGI:MGI:5592648;gbkey=ncRNA;gene=Gm33489;product=predicted gene%2C 33489%2C transcript variant X2;transcript_id=XR_382281.3;extra_copy_number=0
CM058253.1	Liftoff	lnc_RNA	49895045	49929748	.	-	.	ID=rna-XR_382282.5;Parent=gene-Gm33489;Dbxref=GeneID:102636424,GenBank:XR_382282.5,MGI:MGI:5592648;Name=XR_382282.5;gbkey=ncRNA;gene=Gm33489;model_evidence=Supporting evidence includes similarity to: 2 long SRA reads%2C and 86%25 coverage of the annotated genomic feature by RNAseq alignments%2C including 1 sample with support for all annotated introns;product=predicted gene%2C 33489%2C transcript variant X6;transcript_id=XR_382282.5;extra_copy_number=0
CM058253.1	Liftoff	exon	49895045	49895365	.	-	.	ID=exon-XR_382282.5-3;Parent=rna-XR_382282.5;Dbxref=GeneID:102636424,GenBank:XR_382282.5,MGI:MGI:5592648;gbkey=ncRNA;gene=Gm33489;product=predicted gene%2C 33489%2C transcript variant X6;transcript_id=XR_382282.5;extra_copy_number=0
CM058253.1	Liftoff	exon	49896566	49896797	.	-	.	ID=exon-XR_382282.5-2;Parent=rna-XR_382282.5;Dbxref=GeneID:102636424,GenBank:XR_382282.5,MGI:MGI:5592648;gbkey=ncRNA;gene=Gm33489;product=predicted gene%2C 33489%2C transcript variant X6;transcript_id=XR_382282.5;extra_copy_number=0
CM058253.1	Liftoff	exon	49929530	49929748	.	-	.	ID=exon-XR_382282.5-1;Parent=rna-XR_382282.5;Dbxref=GeneID:102636424,GenBank:XR_382282.5,MGI:MGI:5592648;gbkey=ncRNA;gene=Gm33489;product=predicted gene%2C 33489%2C transcript variant X6;transcript_id=XR_382282.5;extra_copy_number=0
CM058253.1	Liftoff	lnc_RNA	49895045	49929748	.	-	.	ID=rna-XR_873328.4;Parent=gene-Gm33489;Dbxref=GeneID:102636424,GenBank:XR_873328.4,MGI:MGI:5592648;Name=XR_873328.4;gbkey=ncRNA;gene=Gm33489;model_evidence=Supporting evidence includes similarity to: 3 long SRA reads%2C and 86%25 coverage of the annotated genomic feature by RNAseq alignments%2C including 1 sample with support for all annotated introns;product=predicted gene%2C 33489%2C transcript variant X5;transcript_id=XR_873328.4;extra_copy_number=0
CM058253.1	Liftoff	exon	49895045	49895365	.	-	.	ID=exon-XR_873328.4-3;Parent=rna-XR_873328.4;Dbxref=GeneID:102636424,GenBank:XR_873328.4,MGI:MGI:5592648;gbkey=ncRNA;gene=Gm33489;product=predicted gene%2C 33489%2C transcript variant X5;transcript_id=XR_873328.4;extra_copy_number=0
CM058253.1	Liftoff	exon	49896566	49896797	.	-	.	ID=exon-XR_873328.4-2;Parent=rna-XR_873328.4;Dbxref=GeneID:102636424,GenBank:XR_873328.4,MGI:MGI:5592648;gbkey=ncRNA;gene=Gm33489;product=predicted gene%2C 33489%2C transcript variant X5;transcript_id=XR_873328.4;extra_copy_number=0
CM058253.1	Liftoff	exon	49929454	49929748	.	-	.	ID=exon-XR_873328.4-1;Parent=rna-XR_873328.4;Dbxref=GeneID:102636424,GenBank:XR_873328.4,MGI:MGI:5592648;gbkey=ncRNA;gene=Gm33489;product=predicted gene%2C 33489%2C transcript variant X5;transcript_id=XR_873328.4;extra_copy_number=0
CM058253.1	Liftoff	match	49950292	49950792	.	+	.	ID=9d62e368-e4d4-4d13-9782-166821a4f6d2;Target=NG_152731.1 1 501 +;assembly_bases_aln=501;assembly_bases_seq=501;bit_score=933.429;blast_aligner=1;blast_score=501;common_component=0;e_value=0;filter_score=0;for_remapping=2;gap_count=0;hsp_percent_coverage=100;matchable_bases=501;matched_bases=501;num_ident=501;num_mismatch=0;pct_coverage=100;pct_coverage_hiqual=100;pct_identity_gap=100;pct_identity_gapopen_only=100;pct_identity_ungap=100;rank=1;weighted_identity=1;coverage=1.0;sequence_ID=1.0;extra_copy_number=0;copy_num_ID=9d62e368-e4d4-4d13-9782-166821a4f6d2_0
CM058253.1	Liftoff	enhancer	49950392	49950692	.	.	.	ID=id-GeneID:128927097;Dbxref=GeneID:128927097;Note=cis-regulatory module chr13:44161129-44161429 (MGSCv37/mm9 assembly coordinates);experiment=EXISTENCE:reporter gene assay evidence [ECO:0000049][PMID:25872643];function=activates a minimal SCP1 promoter by CapStarr-seq with weak activity in P5424 T cells {active_cell/tissue: P5424 T cell};gbkey=regulatory;regulatory_class=enhancer;coverage=1.0;sequence_ID=1.0;extra_copy_number=0;copy_num_ID=id-GeneID:128927097_0
CM058253.1	Liftoff	biological_region	49950392	49950692	.	+	.	ID=id-GeneID:128927097-2;Dbxref=GeneID:128927097;Name=biological region;gbkey=Region;standard_name=CapStarr-seq enhancer MGSCv37_chr13:44161129-44161429;coverage=1.0;sequence_ID=1.0;extra_copy_number=0;copy_num_ID=id-GeneID:128927097-2_0
CM058253.1	Liftoff	gene	49976594	49984610	.	-	.	ID=gene-Gm33630;Dbxref=GeneID:102636618,MGI:MGI:5592789;Name=Gm33630;description=predicted gene%2C 33630;gbkey=Gene;gene=Gm33630;gene_biotype=lncRNA;coverage=1.0;sequence_ID=1.0;extra_copy_number=0;copy_num_ID=gene-Gm33630_0
CM058253.1	Liftoff	lnc_RNA	49976594	49984610	.	-	.	ID=rna-XR_382284.4;Parent=gene-Gm33630;Dbxref=GeneID:102636618,GenBank:XR_382284.4,MGI:MGI:5592789;Name=XR_382284.4;gbkey=ncRNA;gene=Gm33630;model_evidence=Supporting evidence includes similarity to: 3 long SRA reads%2C and 99%25 coverage of the annotated genomic feature by RNAseq alignments%2C including 7 samples with support for all annotated introns;product=predicted gene%2C 33630;transcript_id=XR_382284.4;extra_copy_number=0
CM058253.1	Liftoff	exon	49976594	49976705	.	-	.	ID=exon-XR_382284.4-4;Parent=rna-XR_382284.4;Dbxref=GeneID:102636618,GenBank:XR_382284.4,MGI:MGI:5592789;gbkey=ncRNA;gene=Gm33630;product=predicted gene%2C 33630;transcript_id=XR_382284.4;extra_copy_number=0
CM058253.1	Liftoff	exon	49977468	49977666	.	-	.	ID=exon-XR_382284.4-3;Parent=rna-XR_382284.4;Dbxref=GeneID:102636618,GenBank:XR_382284.4,MGI:MGI:5592789;gbkey=ncRNA;gene=Gm33630;product=predicted gene%2C 33630;transcript_id=XR_382284.4;extra_copy_number=0
CM058253.1	Liftoff	exon	49981215	49981301	.	-	.	ID=exon-XR_382284.4-2;Parent=rna-XR_382284.4;Dbxref=GeneID:102636618,GenBank:XR_382284.4,MGI:MGI:5592789;gbkey=ncRNA;gene=Gm33630;product=predicted gene%2C 33630;transcript_id=XR_382284.4;extra_copy_number=0
CM058253.1	Liftoff	exon	49982854	49984610	.	-	.	ID=exon-XR_382284.4-1;Parent=rna-XR_382284.4;Dbxref=GeneID:102636618,GenBank:XR_382284.4,MGI:MGI:5592789;gbkey=ncRNA;gene=Gm33630;product=predicted gene%2C 33630;transcript_id=XR_382284.4;extra_copy_number=0
CM058253.1	Liftoff	gene	50005812	50009823	.	+	.	ID=gene-Gm5083;Dbxref=GeneID:328235,MGI:MGI:3779454;Name=Gm5083;description=predicted gene 5083;gbkey=Gene;gene=Gm5083;gene_biotype=lncRNA;gene_synonym=328235,A730030A06;coverage=1.0;sequence_ID=1.0;extra_copy_number=0;copy_num_ID=gene-Gm5083_0
CM058253.1	Liftoff	lnc_RNA	50005812	50009823	.	+	.	ID=rna-NR_045285.1;Parent=gene-Gm5083;Dbxref=GeneID:328235,GenBank:NR_045285.1,MGI:MGI:3779454;Name=NR_045285.1;gbkey=ncRNA;gene=Gm5083;product=predicted gene 5083;transcript_id=NR_045285.1;extra_copy_number=0
CM058253.1	Liftoff	exon	50005812	50006086	.	+	.	ID=exon-NR_045285.1-1;Parent=rna-NR_045285.1;Dbxref=GeneID:328235,GenBank:NR_045285.1,MGI:MGI:3779454;gbkey=ncRNA;gene=Gm5083;product=predicted gene 5083;transcript_id=NR_045285.1;extra_copy_number=0
CM058253.1	Liftoff	exon	50006698	50006841	.	+	.	ID=exon-NR_045285.1-2;Parent=rna-NR_045285.1;Dbxref=GeneID:328235,GenBank:NR_045285.1,MGI:MGI:3779454;gbkey=ncRNA;gene=Gm5083;product=predicted gene 5083;transcript_id=NR_045285.1;extra_copy_number=0
CM058253.1	Liftoff	exon	50008878	50009031	.	+	.	ID=exon-NR_045285.1-3;Parent=rna-NR_045285.1;Dbxref=GeneID:328235,GenBank:NR_045285.1,MGI:MGI:3779454;gbkey=ncRNA;gene=Gm5083;product=predicted gene 5083;transcript_id=NR_045285.1;extra_copy_number=0
CM058253.1	Liftoff	exon	50009116	50009220	.	+	.	ID=exon-NR_045285.1-4;Parent=rna-NR_045285.1;Dbxref=GeneID:328235,GenBank:NR_045285.1,MGI:MGI:3779454;gbkey=ncRNA;gene=Gm5083;product=predicted gene 5083;transcript_id=NR_045285.1;extra_copy_number=0
CM058253.1	Liftoff	exon	50009298	50009823	.	+	.	ID=exon-NR_045285.1-5;Parent=rna-NR_045285.1;Dbxref=GeneID:328235,GenBank:NR_045285.1,MGI:MGI:3779454;gbkey=ncRNA;gene=Gm5083;product=predicted gene 5083;transcript_id=NR_045285.1;extra_copy_number=0
CM058253.1	Liftoff	gene	50035234	50037401	.	+	.	ID=gene-Gm33684;Dbxref=GeneID:102636682,MGI:MGI:5592843;Name=Gm33684;description=predicted gene%2C 33684;gbkey=Gene;gene=Gm33684;gene_biotype=lncRNA;coverage=1.0;sequence_ID=1.0;extra_copy_number=0;copy_num_ID=gene-Gm33684_0
CM058253.1	Liftoff	lnc_RNA	50035234	50036665	.	+	.	ID=rna-XR_382285.1;Parent=gene-Gm33684;Dbxref=GeneID:102636682,GenBank:XR_382285.1,MGI:MGI:5592843;Name=XR_382285.1;gbkey=ncRNA;gene=Gm33684;model_evidence=Supporting evidence includes similarity to: 1 EST%2C and 100%25 coverage of the annotated genomic feature by RNAseq alignments%2C including 1 sample with support for all annotated introns;product=predicted gene%2C 33684%2C transcript variant X1;transcript_id=XR_382285.1;extra_copy_number=0
CM058253.1	Liftoff	exon	50035234	50035313	.	+	.	ID=exon-XR_382285.1-1;Parent=rna-XR_382285.1;Dbxref=GeneID:102636682,GenBank:XR_382285.1,MGI:MGI:5592843;gbkey=ncRNA;gene=Gm33684;product=predicted gene%2C 33684%2C transcript variant X1;transcript_id=XR_382285.1;extra_copy_number=0
CM058253.1	Liftoff	exon	50036410	50036665	.	+	.	ID=exon-XR_382285.1-2;Parent=rna-XR_382285.1;Dbxref=GeneID:102636682,GenBank:XR_382285.1,MGI:MGI:5592843;gbkey=ncRNA;gene=Gm33684;product=predicted gene%2C 33684%2C transcript variant X1;transcript_id=XR_382285.1;extra_copy_number=0
CM058253.1	Liftoff	lnc_RNA	50035234	50037401	.	+	.	ID=rna-XR_382286.1;Parent=gene-Gm33684;Dbxref=GeneID:102636682,GenBank:XR_382286.1,MGI:MGI:5592843;Name=XR_382286.1;gbkey=ncRNA;gene=Gm33684;model_evidence=Supporting evidence includes similarity to: 100%25 coverage of the annotated genomic feature by RNAseq alignments%2C including 1 sample with support for all annotated introns;product=predicted gene%2C 33684%2C transcript variant X2;transcript_id=XR_382286.1;extra_copy_number=0
CM058253.1	Liftoff	exon	50035234	50035313	.	+	.	ID=exon-XR_382286.1-1;Parent=rna-XR_382286.1;Dbxref=GeneID:102636682,GenBank:XR_382286.1,MGI:MGI:5592843;gbkey=ncRNA;gene=Gm33684;product=predicted gene%2C 33684%2C transcript variant X2;transcript_id=XR_382286.1;extra_copy_number=0
CM058253.1	Liftoff	exon	50036410	50036557	.	+	.	ID=exon-XR_382286.1-2;Parent=rna-XR_382286.1;Dbxref=GeneID:102636682,GenBank:XR_382286.1,MGI:MGI:5592843;gbkey=ncRNA;gene=Gm33684;product=predicted gene%2C 33684%2C transcript variant X2;transcript_id=XR_382286.1;extra_copy_number=0
CM058253.1	Liftoff	exon	50037380	50037401	.	+	.	ID=exon-XR_382286.1-3;Parent=rna-XR_382286.1;Dbxref=GeneID:102636682,GenBank:XR_382286.1,MGI:MGI:5592843;gbkey=ncRNA;gene=Gm33684;product=predicted gene%2C 33684%2C transcript variant X2;transcript_id=XR_382286.1;extra_copy_number=0
CM058253.1	Liftoff	match	50037825	50038212	.	+	.	ID=d9581e06-a7ad-4a9f-9cf1-4432124fd2af;Target=NG_152732.1 1 388 +;assembly_bases_aln=388;assembly_bases_seq=388;bit_score=723.127;blast_aligner=1;blast_score=388;common_component=0;e_value=0;filter_score=0;for_remapping=2;gap_count=0;hsp_percent_coverage=100;matchable_bases=388;matched_bases=388;num_ident=388;num_mismatch=0;pct_coverage=100;pct_coverage_hiqual=100;pct_identity_gap=100;pct_identity_gapopen_only=100;pct_identity_ungap=100;rank=1;weighted_identity=1;coverage=1.0;sequence_ID=1.0;extra_copy_number=0;copy_num_ID=d9581e06-a7ad-4a9f-9cf1-4432124fd2af_0
CM058253.1	Liftoff	enhancer	50037925	50038112	.	.	.	ID=id-GeneID:128927098;Dbxref=GeneID:128927098;Note=cis-regulatory module chr13:44248648-44248835 (MGSCv37/mm9 assembly coordinates);experiment=EXISTENCE:reporter gene assay evidence [ECO:0000049][PMID:25872643];function=activates a minimal SCP1 promoter by CapStarr-seq with weak activity in P5424 T cells {active_cell/tissue: P5424 T cell};gbkey=regulatory;regulatory_class=enhancer;coverage=1.0;sequence_ID=1.0;extra_copy_number=0;copy_num_ID=id-GeneID:128927098_0
CM058253.1	Liftoff	biological_region	50037925	50038112	.	+	.	ID=id-GeneID:128927098-2;Dbxref=GeneID:128927098;Name=biological region;gbkey=Region;standard_name=CapStarr-seq enhancer MGSCv37_chr13:44248648-44248835;coverage=1.0;sequence_ID=1.0;extra_copy_number=0;copy_num_ID=id-GeneID:128927098-2_0
CM058253.1	Liftoff	gene	50078241	50101150	.	-	.	ID=gene-A330076C08Rik;Dbxref=GeneID:100503592,MGI:MGI:2443693;Name=A330076C08Rik;description=RIKEN cDNA A330076C08 gene;gbkey=Gene;gene=A330076C08Rik;gene_biotype=lncRNA;coverage=1.0;sequence_ID=1.0;extra_copy_number=0;copy_num_ID=gene-A330076C08Rik_0
CM058253.1	Liftoff	lnc_RNA	50078241	50101150	.	-	.	ID=rna-NR_045088.1;Parent=gene-A330076C08Rik;Dbxref=GeneID:100503592,GenBank:NR_045088.1,MGI:MGI:2443693;Name=NR_045088.1;gbkey=ncRNA;gene=A330076C08Rik;product=RIKEN cDNA A330076C08 gene;transcript_id=NR_045088.1;extra_copy_number=0
CM058253.1	Liftoff	exon	50078241	50079959	.	-	.	ID=exon-NR_045088.1-4;Parent=rna-NR_045088.1;Dbxref=GeneID:100503592,GenBank:NR_045088.1,MGI:MGI:2443693;gbkey=ncRNA;gene=A330076C08Rik;product=RIKEN cDNA A330076C08 gene;transcript_id=NR_045088.1;extra_copy_number=0
CM058253.1	Liftoff	exon	50082699	50082767	.	-	.	ID=exon-NR_045088.1-3;Parent=rna-NR_045088.1;Dbxref=GeneID:100503592,GenBank:NR_045088.1,MGI:MGI:2443693;gbkey=ncRNA;gene=A330076C08Rik;product=RIKEN cDNA A330076C08 gene;transcript_id=NR_045088.1;extra_copy_number=0
CM058253.1	Liftoff	exon	50100791	50100822	.	-	.	ID=exon-NR_045088.1-2;Parent=rna-NR_045088.1;Dbxref=GeneID:100503592,GenBank:NR_045088.1,MGI:MGI:2443693;gbkey=ncRNA;gene=A330076C08Rik;product=RIKEN cDNA A330076C08 gene;transcript_id=NR_045088.1;extra_copy_number=0
CM058253.1	Liftoff	exon	50101034	50101150	.	-	.	ID=exon-NR_045088.1-1;Parent=rna-NR_045088.1;Dbxref=GeneID:100503592,GenBank:NR_045088.1,MGI:MGI:2443693;gbkey=ncRNA;gene=A330076C08Rik;product=RIKEN cDNA A330076C08 gene;transcript_id=NR_045088.1;extra_copy_number=0
CM058253.1	Liftoff	gene	50134757	50144794	.	-	.	ID=gene-Gm29676;Dbxref=GeneID:432754,MGI:MGI:5588835;Name=Gm29676;description=predicted gene%2C 29676;gbkey=Gene;gene=Gm29676;gene_biotype=lncRNA;coverage=1.0;sequence_ID=1.0;extra_copy_number=0;copy_num_ID=gene-Gm29676_0
CM058253.1	Liftoff	lnc_RNA	50134757	50144794	.	-	.	ID=rna-XR_382289.2;Parent=gene-Gm29676;Dbxref=GeneID:432754,GenBank:XR_382289.2,MGI:MGI:5588835;Name=XR_382289.2;gbkey=ncRNA;gene=Gm29676;model_evidence=Supporting evidence includes similarity to: 2 ESTs%2C and 100%25 coverage of the annotated genomic feature by RNAseq alignments%2C including 2 samples with support for all annotated introns;product=predicted gene%2C 29676;transcript_id=XR_382289.2;extra_copy_number=0
CM058253.1	Liftoff	exon	50134757	50135697	.	-	.	ID=exon-XR_382289.2-2;Parent=rna-XR_382289.2;Dbxref=GeneID:432754,GenBank:XR_382289.2,MGI:MGI:5588835;gbkey=ncRNA;gene=Gm29676;product=predicted gene%2C 29676;transcript_id=XR_382289.2;extra_copy_number=0
CM058253.1	Liftoff	exon	50144636	50144794	.	-	.	ID=exon-XR_382289.2-1;Parent=rna-XR_382289.2;Dbxref=GeneID:432754,GenBank:XR_382289.2,MGI:MGI:5588835;gbkey=ncRNA;gene=Gm29676;product=predicted gene%2C 29676;transcript_id=XR_382289.2;extra_copy_number=0
CM058253.1	Liftoff	gene	50159777	50167179	.	+	.	ID=gene-Gm53798;Dbxref=GeneID:118568066,MGI:MGI:6722636;Name=Gm53798;description=predicted gene%2C 53798;gbkey=Gene;gene=Gm53798;gene_biotype=lncRNA;coverage=1.0;sequence_ID=1.0;extra_copy_number=0;copy_num_ID=gene-Gm53798_0
CM058253.1	Liftoff	lnc_RNA	50159777	50167179	.	+	.	ID=rna-XR_004938177.1;Parent=gene-Gm53798;Dbxref=GeneID:118568066,GenBank:XR_004938177.1,MGI:MGI:6722636;Name=XR_004938177.1;gbkey=ncRNA;gene=Gm53798;model_evidence=Supporting evidence includes similarity to: 100%25 coverage of the annotated genomic feature by RNAseq alignments;product=predicted gene%2C 53798;transcript_id=XR_004938177.1;extra_copy_number=0
CM058253.1	Liftoff	exon	50159777	50159844	.	+	.	ID=exon-XR_004938177.1-1;Parent=rna-XR_004938177.1;Dbxref=GeneID:118568066,GenBank:XR_004938177.1,MGI:MGI:6722636;gbkey=ncRNA;gene=Gm53798;product=predicted gene%2C 53798;transcript_id=XR_004938177.1;extra_copy_number=0
CM058253.1	Liftoff	exon	50165008	50165385	.	+	.	ID=exon-XR_004938177.1-2;Parent=rna-XR_004938177.1;Dbxref=GeneID:118568066,GenBank:XR_004938177.1,MGI:MGI:6722636;gbkey=ncRNA;gene=Gm53798;product=predicted gene%2C 53798;transcript_id=XR_004938177.1;extra_copy_number=0
CM058253.1	Liftoff	exon	50166139	50167179	.	+	.	ID=exon-XR_004938177.1-3;Parent=rna-XR_004938177.1;Dbxref=GeneID:118568066,GenBank:XR_004938177.1,MGI:MGI:6722636;gbkey=ncRNA;gene=Gm53798;product=predicted gene%2C 53798;transcript_id=XR_004938177.1;extra_copy_number=0
CM058253.1	Liftoff	gene	50248712	50284872	.	-	.	ID=gene-Gm33958;Dbxref=GeneID:102637052,MGI:MGI:5593117;Name=Gm33958;description=predicted gene%2C 33958;gbkey=Gene;gene=Gm33958;gene_biotype=lncRNA;coverage=1.0;sequence_ID=1.0;extra_copy_number=0;copy_num_ID=gene-Gm33958_0
CM058253.1	Liftoff	lnc_RNA	50248712	50284872	.	-	.	ID=rna-XR_873330.1;Parent=gene-Gm33958;Dbxref=GeneID:102637052,GenBank:XR_873330.1,MGI:MGI:5593117;Name=XR_873330.1;gbkey=ncRNA;gene=Gm33958;model_evidence=Supporting evidence includes similarity to: 100%25 coverage of the annotated genomic feature by RNAseq alignments%2C including 2 samples with support for all annotated introns;product=predicted gene%2C 33958%2C transcript variant X2;transcript_id=XR_873330.1;extra_copy_number=0
CM058253.1	Liftoff	exon	50248712	50248770	.	-	.	ID=exon-XR_873330.1-4;Parent=rna-XR_873330.1;Dbxref=GeneID:102637052,GenBank:XR_873330.1,MGI:MGI:5593117;gbkey=ncRNA;gene=Gm33958;product=predicted gene%2C 33958%2C transcript variant X2;transcript_id=XR_873330.1;extra_copy_number=0
CM058253.1	Liftoff	exon	50264843	50264920	.	-	.	ID=exon-XR_873330.1-3;Parent=rna-XR_873330.1;Dbxref=GeneID:102637052,GenBank:XR_873330.1,MGI:MGI:5593117;gbkey=ncRNA;gene=Gm33958;product=predicted gene%2C 33958%2C transcript variant X2;transcript_id=XR_873330.1;extra_copy_number=0
CM058253.1	Liftoff	exon	50281888	50281959	.	-	.	ID=exon-XR_873330.1-2;Parent=rna-XR_873330.1;Dbxref=GeneID:102637052,GenBank:XR_873330.1,MGI:MGI:5593117;gbkey=ncRNA;gene=Gm33958;product=predicted gene%2C 33958%2C transcript variant X2;transcript_id=XR_873330.1;extra_copy_number=0
CM058253.1	Liftoff	exon	50284815	50284872	.	-	.	ID=exon-XR_873330.1-1;Parent=rna-XR_873330.1;Dbxref=GeneID:102637052,GenBank:XR_873330.1,MGI:MGI:5593117;gbkey=ncRNA;gene=Gm33958;product=predicted gene%2C 33958%2C transcript variant X2;transcript_id=XR_873330.1;extra_copy_number=0
CM058253.1	Liftoff	lnc_RNA	50264222	50284872	.	-	.	ID=rna-XR_382291.2;Parent=gene-Gm33958;Dbxref=GeneID:102637052,GenBank:XR_382291.2,MGI:MGI:5593117;Name=XR_382291.2;gbkey=ncRNA;gene=Gm33958;model_evidence=Supporting evidence includes similarity to: 100%25 coverage of the annotated genomic feature by RNAseq alignments%2C including 2 samples with support for all annotated introns;product=predicted gene%2C 33958%2C transcript variant X1;transcript_id=XR_382291.2;extra_copy_number=0
CM058253.1	Liftoff	exon	50264222	50264316	.	-	.	ID=exon-XR_382291.2-4;Parent=rna-XR_382291.2;Dbxref=GeneID:102637052,GenBank:XR_382291.2,MGI:MGI:5593117;gbkey=ncRNA;gene=Gm33958;product=predicted gene%2C 33958%2C transcript variant X1;transcript_id=XR_382291.2;extra_copy_number=0
CM058253.1	Liftoff	exon	50264843	50264920	.	-	.	ID=exon-XR_382291.2-3;Parent=rna-XR_382291.2;Dbxref=GeneID:102637052,GenBank:XR_382291.2,MGI:MGI:5593117;gbkey=ncRNA;gene=Gm33958;product=predicted gene%2C 33958%2C transcript variant X1;transcript_id=XR_382291.2;extra_copy_number=0
CM058253.1	Liftoff	exon	50281888	50281959	.	-	.	ID=exon-XR_382291.2-2;Parent=rna-XR_382291.2;Dbxref=GeneID:102637052,GenBank:XR_382291.2,MGI:MGI:5593117;gbkey=ncRNA;gene=Gm33958;product=predicted gene%2C 33958%2C transcript variant X1;transcript_id=XR_382291.2;extra_copy_number=0
CM058253.1	Liftoff	exon	50284815	50284872	.	-	.	ID=exon-XR_382291.2-1;Parent=rna-XR_382291.2;Dbxref=GeneID:102637052,GenBank:XR_382291.2,MGI:MGI:5593117;gbkey=ncRNA;gene=Gm33958;product=predicted gene%2C 33958%2C transcript variant X1;transcript_id=XR_382291.2;extra_copy_number=0
CM058253.1	Liftoff	gene	50324447	50342292	.	+	.	ID=gene-1700029N11Rik;Dbxref=GeneID:69491,MGI:MGI:1916741;Name=1700029N11Rik;description=RIKEN cDNA 1700029N11 gene;gbkey=Gene;gene=1700029N11Rik;gene_biotype=lncRNA;coverage=1.0;sequence_ID=1.0;extra_copy_number=0;copy_num_ID=gene-1700029N11Rik_0
CM058253.1	Liftoff	lnc_RNA	50324447	50342292	.	+	.	ID=rna-NR_045489.1;Parent=gene-1700029N11Rik;Dbxref=GeneID:69491,GenBank:NR_045489.1,MGI:MGI:1916741;Name=NR_045489.1;gbkey=ncRNA;gene=1700029N11Rik;product=RIKEN cDNA 1700029N11 gene;transcript_id=NR_045489.1;extra_copy_number=0
CM058253.1	Liftoff	exon	50324447	50324581	.	+	.	ID=exon-NR_045489.1-1;Parent=rna-NR_045489.1;Dbxref=GeneID:69491,GenBank:NR_045489.1,MGI:MGI:1916741;gbkey=ncRNA;gene=1700029N11Rik;product=RIKEN cDNA 1700029N11 gene;transcript_id=NR_045489.1;extra_copy_number=0
CM058253.1	Liftoff	exon	50339937	50340016	.	+	.	ID=exon-NR_045489.1-2;Parent=rna-NR_045489.1;Dbxref=GeneID:69491,GenBank:NR_045489.1,MGI:MGI:1916741;gbkey=ncRNA;gene=1700029N11Rik;product=RIKEN cDNA 1700029N11 gene;transcript_id=NR_045489.1;extra_copy_number=0
CM058253.1	Liftoff	exon	50341013	50341235	.	+	.	ID=exon-NR_045489.1-3;Parent=rna-NR_045489.1;Dbxref=GeneID:69491,GenBank:NR_045489.1,MGI:MGI:1916741;gbkey=ncRNA;gene=1700029N11Rik;product=RIKEN cDNA 1700029N11 gene;transcript_id=NR_045489.1;extra_copy_number=0
CM058253.1	Liftoff	exon	50342166	50342292	.	+	.	ID=exon-NR_045489.1-4;Parent=rna-NR_045489.1;Dbxref=GeneID:69491,GenBank:NR_045489.1,MGI:MGI:1916741;gbkey=ncRNA;gene=1700029N11Rik;product=RIKEN cDNA 1700029N11 gene;transcript_id=NR_045489.1;extra_copy_number=0
CM058253.1	Liftoff	gene	50352235	50355942	.	-	.	ID=gene-Gm34020;Dbxref=GeneID:102637133,MGI:MGI:5593179;Name=Gm34020;description=predicted gene%2C 34020;gbkey=Gene;gene=Gm34020;gene_biotype=lncRNA;coverage=1.0;sequence_ID=1.0;extra_copy_number=0;copy_num_ID=gene-Gm34020_0
CM058253.1	Liftoff	lnc_RNA	50352235	50355942	.	-	.	ID=rna-XR_382292.3;Parent=gene-Gm34020;Dbxref=GeneID:102637133,GenBank:XR_382292.3,MGI:MGI:5593179;Name=XR_382292.3;gbkey=ncRNA;gene=Gm34020;model_evidence=Supporting evidence includes similarity to: 100%25 coverage of the annotated genomic feature by RNAseq alignments%2C including 4 samples with support for all annotated introns;product=predicted gene%2C 34020%2C transcript variant X1;transcript_id=XR_382292.3;extra_copy_number=0
CM058253.1	Liftoff	exon	50352235	50352623	.	-	.	ID=exon-XR_382292.3-3;Parent=rna-XR_382292.3;Dbxref=GeneID:102637133,GenBank:XR_382292.3,MGI:MGI:5593179;gbkey=ncRNA;gene=Gm34020;product=predicted gene%2C 34020%2C transcript variant X1;transcript_id=XR_382292.3;extra_copy_number=0
CM058253.1	Liftoff	exon	50352716	50352878	.	-	.	ID=exon-XR_382292.3-2;Parent=rna-XR_382292.3;Dbxref=GeneID:102637133,GenBank:XR_382292.3,MGI:MGI:5593179;gbkey=ncRNA;gene=Gm34020;product=predicted gene%2C 34020%2C transcript variant X1;transcript_id=XR_382292.3;extra_copy_number=0
CM058253.1	Liftoff	exon	50353810	50355942	.	-	.	ID=exon-XR_382292.3-1;Parent=rna-XR_382292.3;Dbxref=GeneID:102637133,GenBank:XR_382292.3,MGI:MGI:5593179;gbkey=ncRNA;gene=Gm34020;product=predicted gene%2C 34020%2C transcript variant X1;transcript_id=XR_382292.3;extra_copy_number=0
CM058253.1	Liftoff	lnc_RNA	50352235	50355942	.	-	.	ID=rna-XR_873331.2;Parent=gene-Gm34020;Dbxref=GeneID:102637133,GenBank:XR_873331.2,MGI:MGI:5593179;Name=XR_873331.2;gbkey=ncRNA;gene=Gm34020;model_evidence=Supporting evidence includes similarity to: 100%25 coverage of the annotated genomic feature by RNAseq alignments%2C including 2 samples with support for all annotated introns;product=predicted gene%2C 34020%2C transcript variant X2;transcript_id=XR_873331.2;extra_copy_number=0
CM058253.1	Liftoff	exon	50352235	50352623	.	-	.	ID=exon-XR_873331.2-4;Parent=rna-XR_873331.2;Dbxref=GeneID:102637133,GenBank:XR_873331.2,MGI:MGI:5593179;gbkey=ncRNA;gene=Gm34020;product=predicted gene%2C 34020%2C transcript variant X2;transcript_id=XR_873331.2;extra_copy_number=0
CM058253.1	Liftoff	exon	50352716	50352878	.	-	.	ID=exon-XR_873331.2-3;Parent=rna-XR_873331.2;Dbxref=GeneID:102637133,GenBank:XR_873331.2,MGI:MGI:5593179;gbkey=ncRNA;gene=Gm34020;product=predicted gene%2C 34020%2C transcript variant X2;transcript_id=XR_873331.2;extra_copy_number=0
CM058253.1	Liftoff	exon	50353810	50353904	.	-	.	ID=exon-XR_873331.2-2;Parent=rna-XR_873331.2;Dbxref=GeneID:102637133,GenBank:XR_873331.2,MGI:MGI:5593179;gbkey=ncRNA;gene=Gm34020;product=predicted gene%2C 34020%2C transcript variant X2;transcript_id=XR_873331.2;extra_copy_number=0
CM058253.1	Liftoff	exon	50355285	50355942	.	-	.	ID=exon-XR_873331.2-1;Parent=rna-XR_873331.2;Dbxref=GeneID:102637133,GenBank:XR_873331.2,MGI:MGI:5593179;gbkey=ncRNA;gene=Gm34020;product=predicted gene%2C 34020%2C transcript variant X2;transcript_id=XR_873331.2;extra_copy_number=0
CM058253.1	Liftoff	gene	50357638	50365571	.	-	.	ID=gene-Gm34084;Dbxref=GeneID:102637213,MGI:MGI:5593243;Name=Gm34084;description=predicted gene%2C 34084;gbkey=Gene;gene=Gm34084;gene_biotype=lncRNA;coverage=1.0;sequence_ID=1.0;extra_copy_number=0;copy_num_ID=gene-Gm34084_0
CM058253.1	Liftoff	lnc_RNA	50357638	50365571	.	-	.	ID=rna-NR_167749.1;Parent=gene-Gm34084;Dbxref=GeneID:102637213,GenBank:NR_167749.1,MGI:MGI:5593243;Name=NR_167749.1;gbkey=ncRNA;gene=Gm34084;product=predicted gene%2C 34084;transcript_id=NR_167749.1;extra_copy_number=0
CM058253.1	Liftoff	exon	50357638	50357989	.	-	.	ID=exon-NR_167749.1-2;Parent=rna-NR_167749.1;Dbxref=GeneID:102637213,GenBank:NR_167749.1,MGI:MGI:5593243;gbkey=ncRNA;gene=Gm34084;product=predicted gene%2C 34084;transcript_id=NR_167749.1;extra_copy_number=0
CM058253.1	Liftoff	exon	50365376	50365571	.	-	.	ID=exon-NR_167749.1-1;Parent=rna-NR_167749.1;Dbxref=GeneID:102637213,GenBank:NR_167749.1,MGI:MGI:5593243;gbkey=ncRNA;gene=Gm34084;product=predicted gene%2C 34084;transcript_id=NR_167749.1;extra_copy_number=0
CM058253.1	Liftoff	match	50386976	50387384	.	+	.	ID=e33c13f2-0dc0-45a4-b8f9-951dcb037a6d;Target=NG_152733.1 1 409 +;assembly_bases_aln=409;assembly_bases_seq=409;bit_score=762.209;blast_aligner=1;blast_score=409;common_component=0;e_value=0;filter_score=0;for_remapping=2;gap_count=0;hsp_percent_coverage=100;matchable_bases=409;matched_bases=409;num_ident=409;num_mismatch=0;pct_coverage=100;pct_coverage_hiqual=100;pct_identity_gap=100;pct_identity_gapopen_only=100;pct_identity_ungap=100;rank=1;weighted_identity=1;coverage=1.0;sequence_ID=1.0;extra_copy_number=0;copy_num_ID=e33c13f2-0dc0-45a4-b8f9-951dcb037a6d_0
CM058253.1	Liftoff	enhancer	50387076	50387284	.	.	.	ID=id-GeneID:128927099;Dbxref=GeneID:128927099;Note=cis-regulatory module chr13:44597196-44597404 (MGSCv37/mm9 assembly coordinates);experiment=EXISTENCE:reporter gene assay evidence [ECO:0000049][PMID:25872643];function=activates a minimal SCP1 promoter by CapStarr-seq with weak activity in P5424 T cells and NIH3T3 fibroblasts {active_cell/tissue: P5424 T cell | NIH3T3};gbkey=regulatory;regulatory_class=enhancer;coverage=1.0;sequence_ID=1.0;extra_copy_number=0;copy_num_ID=id-GeneID:128927099_0
CM058253.1	Liftoff	biological_region	50387076	50387284	.	+	.	ID=id-GeneID:128927099-2;Dbxref=GeneID:128927099;Name=biological region;gbkey=Region;standard_name=CapStarr-seq enhancer MGSCv37_chr13:44597196-44597404;coverage=1.0;sequence_ID=1.0;extra_copy_number=0;copy_num_ID=id-GeneID:128927099-2_0
CM058253.1	Liftoff	gene	50389881	50393959	.	+	.	ID=gene-Gm40930;Dbxref=GeneID:105245482,MGI:MGI:5623815;Name=Gm40930;description=predicted gene%2C 40930;gbkey=Gene;gene=Gm40930;gene_biotype=lncRNA;coverage=1.0;sequence_ID=1.0;extra_copy_number=0;copy_num_ID=gene-Gm40930_0
CM058253.1	Liftoff	lnc_RNA	50389881	50393959	.	+	.	ID=rna-XR_873338.2;Parent=gene-Gm40930;Dbxref=GeneID:105245482,GenBank:XR_873338.2,MGI:MGI:5623815;Name=XR_873338.2;gbkey=ncRNA;gene=Gm40930;model_evidence=Supporting evidence includes similarity to: 100%25 coverage of the annotated genomic feature by RNAseq alignments%2C including 4 samples with support for all annotated introns;product=predicted gene%2C 40930;transcript_id=XR_873338.2;extra_copy_number=0
CM058253.1	Liftoff	exon	50389881	50389951	.	+	.	ID=exon-XR_873338.2-1;Parent=rna-XR_873338.2;Dbxref=GeneID:105245482,GenBank:XR_873338.2,MGI:MGI:5623815;gbkey=ncRNA;gene=Gm40930;product=predicted gene%2C 40930;transcript_id=XR_873338.2;extra_copy_number=0
CM058253.1	Liftoff	exon	50390563	50390656	.	+	.	ID=exon-XR_873338.2-2;Parent=rna-XR_873338.2;Dbxref=GeneID:105245482,GenBank:XR_873338.2,MGI:MGI:5623815;gbkey=ncRNA;gene=Gm40930;product=predicted gene%2C 40930;transcript_id=XR_873338.2;extra_copy_number=0
CM058253.1	Liftoff	exon	50392771	50393959	.	+	.	ID=exon-XR_873338.2-3;Parent=rna-XR_873338.2;Dbxref=GeneID:105245482,GenBank:XR_873338.2,MGI:MGI:5623815;gbkey=ncRNA;gene=Gm40930;product=predicted gene%2C 40930;transcript_id=XR_873338.2;extra_copy_number=0
CM058253.1	Liftoff	gene	50394712	50396293	.	+	.	ID=gene-Gm47792;Dbxref=GeneID:115488144,MGI:MGI:6096963;Name=Gm47792;description=predicted gene%2C 47792;gbkey=Gene;gene=Gm47792;gene_biotype=lncRNA;coverage=1.0;sequence_ID=0.998;extra_copy_number=0;copy_num_ID=gene-Gm47792_0
CM058253.1	Liftoff	lnc_RNA	50394712	50396293	.	+	.	ID=rna-XR_003950561.1;Parent=gene-Gm47792;Dbxref=GeneID:115488144,GenBank:XR_003950561.1,MGI:MGI:6096963;Name=XR_003950561.1;gbkey=ncRNA;gene=Gm47792;model_evidence=Supporting evidence includes similarity to: 4 ESTs%2C and 92%25 coverage of the annotated genomic feature by RNAseq alignments%2C including 11 samples with support for all annotated introns;product=predicted gene%2C 47792;transcript_id=XR_003950561.1;extra_copy_number=0
CM058253.1	Liftoff	exon	50394712	50395027	.	+	.	ID=exon-XR_003950561.1-1;Parent=rna-XR_003950561.1;Dbxref=GeneID:115488144,GenBank:XR_003950561.1,MGI:MGI:6096963;gbkey=ncRNA;gene=Gm47792;product=predicted gene%2C 47792;transcript_id=XR_003950561.1;extra_copy_number=0
CM058253.1	Liftoff	exon	50395597	50396293	.	+	.	ID=exon-XR_003950561.1-2;Parent=rna-XR_003950561.1;Dbxref=GeneID:115488144,GenBank:XR_003950561.1,MGI:MGI:6096963;gbkey=ncRNA;gene=Gm47792;product=predicted gene%2C 47792;transcript_id=XR_003950561.1;extra_copy_number=0
CM058253.1	Liftoff	gene	50419219	50453897	.	-	.	ID=gene-Gm34276;Dbxref=GeneID:102637478,MGI:MGI:5593435;Name=Gm34276;description=predicted gene%2C 34276;gbkey=Gene;gene=Gm34276;gene_biotype=lncRNA;coverage=1.0;sequence_ID=1.0;extra_copy_number=0;copy_num_ID=gene-Gm34276_0
CM058253.1	Liftoff	lnc_RNA	50419219	50453897	.	-	.	ID=rna-XR_873339.2;Parent=gene-Gm34276;Dbxref=GeneID:102637478,GenBank:XR_873339.2,MGI:MGI:5593435;Name=XR_873339.2;gbkey=ncRNA;gene=Gm34276;model_evidence=Supporting evidence includes similarity to: 100%25 coverage of the annotated genomic feature by RNAseq alignments%2C including 1 sample with support for all annotated introns;product=predicted gene%2C 34276%2C transcript variant X1;transcript_id=XR_873339.2;extra_copy_number=0
CM058253.1	Liftoff	exon	50419219	50419373	.	-	.	ID=exon-XR_873339.2-5;Parent=rna-XR_873339.2;Dbxref=GeneID:102637478,GenBank:XR_873339.2,MGI:MGI:5593435;gbkey=ncRNA;gene=Gm34276;product=predicted gene%2C 34276%2C transcript variant X1;transcript_id=XR_873339.2;extra_copy_number=0
CM058253.1	Liftoff	exon	50422508	50422676	.	-	.	ID=exon-XR_873339.2-4;Parent=rna-XR_873339.2;Dbxref=GeneID:102637478,GenBank:XR_873339.2,MGI:MGI:5593435;gbkey=ncRNA;gene=Gm34276;product=predicted gene%2C 34276%2C transcript variant X1;transcript_id=XR_873339.2;extra_copy_number=0
CM058253.1	Liftoff	exon	50435108	50435209	.	-	.	ID=exon-XR_873339.2-3;Parent=rna-XR_873339.2;Dbxref=GeneID:102637478,GenBank:XR_873339.2,MGI:MGI:5593435;gbkey=ncRNA;gene=Gm34276;product=predicted gene%2C 34276%2C transcript variant X1;transcript_id=XR_873339.2;extra_copy_number=0
CM058253.1	Liftoff	exon	50435303	50435374	.	-	.	ID=exon-XR_873339.2-2;Parent=rna-XR_873339.2;Dbxref=GeneID:102637478,GenBank:XR_873339.2,MGI:MGI:5593435;gbkey=ncRNA;gene=Gm34276;product=predicted gene%2C 34276%2C transcript variant X1;transcript_id=XR_873339.2;extra_copy_number=0
CM058253.1	Liftoff	exon	50453695	50453897	.	-	.	ID=exon-XR_873339.2-1;Parent=rna-XR_873339.2;Dbxref=GeneID:102637478,GenBank:XR_873339.2,MGI:MGI:5593435;gbkey=ncRNA;gene=Gm34276;product=predicted gene%2C 34276%2C transcript variant X1;transcript_id=XR_873339.2;extra_copy_number=0
CM058253.1	Liftoff	lnc_RNA	50419219	50453897	.	-	.	ID=rna-XR_873340.2;Parent=gene-Gm34276;Dbxref=GeneID:102637478,GenBank:XR_873340.2,MGI:MGI:5593435;Name=XR_873340.2;gbkey=ncRNA;gene=Gm34276;model_evidence=Supporting evidence includes similarity to: 100%25 coverage of the annotated genomic feature by RNAseq alignments%2C including 1 sample with support for all annotated introns;product=predicted gene%2C 34276%2C transcript variant X2;transcript_id=XR_873340.2;extra_copy_number=0
CM058253.1	Liftoff	exon	50419219	50419373	.	-	.	ID=exon-XR_873340.2-5;Parent=rna-XR_873340.2;Dbxref=GeneID:102637478,GenBank:XR_873340.2,MGI:MGI:5593435;gbkey=ncRNA;gene=Gm34276;product=predicted gene%2C 34276%2C transcript variant X2;transcript_id=XR_873340.2;extra_copy_number=0
CM058253.1	Liftoff	exon	50422508	50422676	.	-	.	ID=exon-XR_873340.2-4;Parent=rna-XR_873340.2;Dbxref=GeneID:102637478,GenBank:XR_873340.2,MGI:MGI:5593435;gbkey=ncRNA;gene=Gm34276;product=predicted gene%2C 34276%2C transcript variant X2;transcript_id=XR_873340.2;extra_copy_number=0
CM058253.1	Liftoff	exon	50435108	50435209	.	-	.	ID=exon-XR_873340.2-3;Parent=rna-XR_873340.2;Dbxref=GeneID:102637478,GenBank:XR_873340.2,MGI:MGI:5593435;gbkey=ncRNA;gene=Gm34276;product=predicted gene%2C 34276%2C transcript variant X2;transcript_id=XR_873340.2;extra_copy_number=0
CM058253.1	Liftoff	exon	50435303	50435374	.	-	.	ID=exon-XR_873340.2-2;Parent=rna-XR_873340.2;Dbxref=GeneID:102637478,GenBank:XR_873340.2,MGI:MGI:5593435;gbkey=ncRNA;gene=Gm34276;product=predicted gene%2C 34276%2C transcript variant X2;transcript_id=XR_873340.2;extra_copy_number=0
CM058253.1	Liftoff	exon	50453772	50453897	.	-	.	ID=exon-XR_873340.2-1;Parent=rna-XR_873340.2;Dbxref=GeneID:102637478,GenBank:XR_873340.2,MGI:MGI:5593435;gbkey=ncRNA;gene=Gm34276;product=predicted gene%2C 34276%2C transcript variant X2;transcript_id=XR_873340.2;extra_copy_number=0
CM058253.1	Liftoff	lnc_RNA	50419219	50453897	.	-	.	ID=rna-XR_873341.2;Parent=gene-Gm34276;Dbxref=GeneID:102637478,GenBank:XR_873341.2,MGI:MGI:5593435;Name=XR_873341.2;gbkey=ncRNA;gene=Gm34276;model_evidence=Supporting evidence includes similarity to: 100%25 coverage of the annotated genomic feature by RNAseq alignments%2C including 1 sample with support for all annotated introns;product=predicted gene%2C 34276%2C transcript variant X3;transcript_id=XR_873341.2;extra_copy_number=0
CM058253.1	Liftoff	exon	50419219	50419373	.	-	.	ID=exon-XR_873341.2-5;Parent=rna-XR_873341.2;Dbxref=GeneID:102637478,GenBank:XR_873341.2,MGI:MGI:5593435;gbkey=ncRNA;gene=Gm34276;product=predicted gene%2C 34276%2C transcript variant X3;transcript_id=XR_873341.2;extra_copy_number=0
CM058253.1	Liftoff	exon	50422508	50422621	.	-	.	ID=exon-XR_873341.2-4;Parent=rna-XR_873341.2;Dbxref=GeneID:102637478,GenBank:XR_873341.2,MGI:MGI:5593435;gbkey=ncRNA;gene=Gm34276;product=predicted gene%2C 34276%2C transcript variant X3;transcript_id=XR_873341.2;extra_copy_number=0
CM058253.1	Liftoff	exon	50435108	50435209	.	-	.	ID=exon-XR_873341.2-3;Parent=rna-XR_873341.2;Dbxref=GeneID:102637478,GenBank:XR_873341.2,MGI:MGI:5593435;gbkey=ncRNA;gene=Gm34276;product=predicted gene%2C 34276%2C transcript variant X3;transcript_id=XR_873341.2;extra_copy_number=0
CM058253.1	Liftoff	exon	50435303	50435374	.	-	.	ID=exon-XR_873341.2-2;Parent=rna-XR_873341.2;Dbxref=GeneID:102637478,GenBank:XR_873341.2,MGI:MGI:5593435;gbkey=ncRNA;gene=Gm34276;product=predicted gene%2C 34276%2C transcript variant X3;transcript_id=XR_873341.2;extra_copy_number=0
CM058253.1	Liftoff	exon	50453695	50453897	.	-	.	ID=exon-XR_873341.2-1;Parent=rna-XR_873341.2;Dbxref=GeneID:102637478,GenBank:XR_873341.2,MGI:MGI:5593435;gbkey=ncRNA;gene=Gm34276;product=predicted gene%2C 34276%2C transcript variant X3;transcript_id=XR_873341.2;extra_copy_number=0
CM058253.1	Liftoff	lnc_RNA	50419219	50430209	.	-	.	ID=rna-XR_873342.2;Parent=gene-Gm34276;Dbxref=GeneID:102637478,GenBank:XR_873342.2,MGI:MGI:5593435;Name=XR_873342.2;gbkey=ncRNA;gene=Gm34276;model_evidence=Supporting evidence includes similarity to: 100%25 coverage of the annotated genomic feature by RNAseq alignments%2C including 3 samples with support for all annotated introns;product=predicted gene%2C 34276%2C transcript variant X4;transcript_id=XR_873342.2;extra_copy_number=0
CM058253.1	Liftoff	exon	50419219	50419373	.	-	.	ID=exon-XR_873342.2-3;Parent=rna-XR_873342.2;Dbxref=GeneID:102637478,GenBank:XR_873342.2,MGI:MGI:5593435;gbkey=ncRNA;gene=Gm34276;product=predicted gene%2C 34276%2C transcript variant X4;transcript_id=XR_873342.2;extra_copy_number=0
CM058253.1	Liftoff	exon	50422508	50422676	.	-	.	ID=exon-XR_873342.2-2;Parent=rna-XR_873342.2;Dbxref=GeneID:102637478,GenBank:XR_873342.2,MGI:MGI:5593435;gbkey=ncRNA;gene=Gm34276;product=predicted gene%2C 34276%2C transcript variant X4;transcript_id=XR_873342.2;extra_copy_number=0
CM058253.1	Liftoff	exon	50430058	50430209	.	-	.	ID=exon-XR_873342.2-1;Parent=rna-XR_873342.2;Dbxref=GeneID:102637478,GenBank:XR_873342.2,MGI:MGI:5593435;gbkey=ncRNA;gene=Gm34276;product=predicted gene%2C 34276%2C transcript variant X4;transcript_id=XR_873342.2;extra_copy_number=0
CM058253.1	Liftoff	match	50420761	50421154	.	+	.	ID=35f3fff5-2395-430c-8cf8-91b1e7210a4e;Target=NG_152734.1 1 394 +;assembly_bases_aln=394;assembly_bases_seq=394;bit_score=734.293;blast_aligner=1;blast_score=394;common_component=0;e_value=0;filter_score=0;for_remapping=2;gap_count=0;hsp_percent_coverage=100;matchable_bases=394;matched_bases=394;num_ident=394;num_mismatch=0;pct_coverage=100;pct_coverage_hiqual=100;pct_identity_gap=100;pct_identity_gapopen_only=100;pct_identity_ungap=100;rank=1;weighted_identity=1;coverage=1.0;sequence_ID=1.0;extra_copy_number=0;copy_num_ID=35f3fff5-2395-430c-8cf8-91b1e7210a4e_0
CM058253.1	Liftoff	enhancer	50420861	50421054	.	.	.	ID=id-GeneID:128927100;Dbxref=GeneID:128927100;Note=cis-regulatory module chr13:44630976-44631169 (MGSCv37/mm9 assembly coordinates);experiment=EXISTENCE:reporter gene assay evidence [ECO:0000049][PMID:25872643];function=activates a minimal SCP1 promoter by CapStarr-seq with weak activity in NIH3T3 fibroblasts {active_cell/tissue: NIH3T3};gbkey=regulatory;regulatory_class=enhancer;coverage=1.0;sequence_ID=1.0;extra_copy_number=0;copy_num_ID=id-GeneID:128927100_0
CM058253.1	Liftoff	biological_region	50420861	50421054	.	+	.	ID=id-GeneID:128927100-2;Dbxref=GeneID:128927100;Name=biological region;gbkey=Region;standard_name=CapStarr-seq enhancer MGSCv37_chr13:44630976-44631169;coverage=1.0;sequence_ID=1.0;extra_copy_number=0;copy_num_ID=id-GeneID:128927100-2_0
CM058253.1	Liftoff	gene	50458830	50522291	.	-	.	ID=gene-Gm40931;Dbxref=GeneID:105245483,MGI:MGI:5623816;Name=Gm40931;description=predicted gene%2C 40931;gbkey=Gene;gene=Gm40931;gene_biotype=lncRNA;coverage=1.0;sequence_ID=1.0;extra_copy_number=0;copy_num_ID=gene-Gm40931_0
CM058253.1	Liftoff	lnc_RNA	50458830	50522291	.	-	.	ID=rna-XR_873343.2;Parent=gene-Gm40931;Dbxref=GeneID:105245483,GenBank:XR_873343.2,MGI:MGI:5623816;Name=XR_873343.2;gbkey=ncRNA;gene=Gm40931;model_evidence=Supporting evidence includes similarity to: 1 long SRA read%2C and 100%25 coverage of the annotated genomic feature by RNAseq alignments%2C including 1 sample with support for all annotated introns;product=predicted gene%2C 40931;transcript_id=XR_873343.2;extra_copy_number=0
CM058253.1	Liftoff	exon	50458830	50458958	.	-	.	ID=exon-XR_873343.2-3;Parent=rna-XR_873343.2;Dbxref=GeneID:105245483,GenBank:XR_873343.2,MGI:MGI:5623816;gbkey=ncRNA;gene=Gm40931;product=predicted gene%2C 40931;transcript_id=XR_873343.2;extra_copy_number=0
CM058253.1	Liftoff	exon	50485631	50485811	.	-	.	ID=exon-XR_873343.2-2;Parent=rna-XR_873343.2;Dbxref=GeneID:105245483,GenBank:XR_873343.2,MGI:MGI:5623816;gbkey=ncRNA;gene=Gm40931;product=predicted gene%2C 40931;transcript_id=XR_873343.2;extra_copy_number=0
CM058253.1	Liftoff	exon	50522244	50522291	.	-	.	ID=exon-XR_873343.2-1;Parent=rna-XR_873343.2;Dbxref=GeneID:105245483,GenBank:XR_873343.2,MGI:MGI:5623816;gbkey=ncRNA;gene=Gm40931;product=predicted gene%2C 40931;transcript_id=XR_873343.2;extra_copy_number=0
CM058253.1	Liftoff	gene	50613621	50806977	.	+	.	ID=gene-Jarid2;Dbxref=GeneID:16468,MGI:MGI:104813;Name=Jarid2;description=jumonji%2C AT rich interactive domain 2;gbkey=Gene;gene=Jarid2;gene_biotype=protein_coding;gene_synonym=Jmj,jumonji;coverage=1.0;sequence_ID=0.999;valid_ORFs=9;extra_copy_number=0;copy_num_ID=gene-Jarid2_0
CM058253.1	Liftoff	mRNA	50613621	50806602	.	+	.	ID=rna-XM_036157864.1;Parent=gene-Jarid2;Dbxref=GeneID:16468,GenBank:XM_036157864.1,MGI:MGI:104813;Name=XM_036157864.1;gbkey=mRNA;gene=Jarid2;model_evidence=Supporting evidence includes similarity to: 5 mRNAs%2C 74 ESTs%2C 9 Proteins%2C 893 long SRA reads%2C and 91%25 coverage of the annotated genomic feature by RNAseq alignments%2C including 14 samples with support for all annotated introns;product=jumonji%2C AT rich interactive domain 2%2C transcript variant X2;transcript_id=XM_036157864.1;matches_ref_protein=True;valid_ORF=True;extra_copy_number=0
CM058253.1	Liftoff	exon	50613621	50615057	.	+	.	ID=exon-XM_036157864.1-1;Parent=rna-XM_036157864.1;Dbxref=GeneID:16468,GenBank:XM_036157864.1,MGI:MGI:104813;gbkey=mRNA;gene=Jarid2;product=jumonji%2C AT rich interactive domain 2%2C transcript variant X2;transcript_id=XM_036157864.1;extra_copy_number=0
CM058253.1	Liftoff	exon	50616994	50617197	.	+	.	ID=exon-XM_036157864.1-2;Parent=rna-XM_036157864.1;Dbxref=GeneID:16468,GenBank:XM_036157864.1,MGI:MGI:104813;gbkey=mRNA;gene=Jarid2;product=jumonji%2C AT rich interactive domain 2%2C transcript variant X2;transcript_id=XM_036157864.1;extra_copy_number=0
CM058253.1	Liftoff	exon	50708682	50708817	.	+	.	ID=exon-XM_036157864.1-3;Parent=rna-XM_036157864.1;Dbxref=GeneID:16468,GenBank:XM_036157864.1,MGI:MGI:104813;gbkey=mRNA;gene=Jarid2;product=jumonji%2C AT rich interactive domain 2%2C transcript variant X2;transcript_id=XM_036157864.1;extra_copy_number=0
CM058253.1	Liftoff	exon	50733592	50733733	.	+	.	ID=exon-XM_036157864.1-4;Parent=rna-XM_036157864.1;Dbxref=GeneID:16468,GenBank:XM_036157864.1,MGI:MGI:104813;gbkey=mRNA;gene=Jarid2;product=jumonji%2C AT rich interactive domain 2%2C transcript variant X2;transcript_id=XM_036157864.1;extra_copy_number=0
CM058253.1	Liftoff	exon	50759610	50759779	.	+	.	ID=exon-XM_036157864.1-5;Parent=rna-XM_036157864.1;Dbxref=GeneID:16468,GenBank:XM_036157864.1,MGI:MGI:104813;gbkey=mRNA;gene=Jarid2;product=jumonji%2C AT rich interactive domain 2%2C transcript variant X2;transcript_id=XM_036157864.1;extra_copy_number=0
CM058253.1	Liftoff	exon	50770031	50770207	.	+	.	ID=exon-XM_036157864.1-6;Parent=rna-XM_036157864.1;Dbxref=GeneID:16468,GenBank:XM_036157864.1,MGI:MGI:104813;gbkey=mRNA;gene=Jarid2;product=jumonji%2C AT rich interactive domain 2%2C transcript variant X2;transcript_id=XM_036157864.1;extra_copy_number=0
CM058253.1	Liftoff	exon	50781585	50781820	.	+	.	ID=exon-XM_036157864.1-7;Parent=rna-XM_036157864.1;Dbxref=GeneID:16468,GenBank:XM_036157864.1,MGI:MGI:104813;gbkey=mRNA;gene=Jarid2;product=jumonji%2C AT rich interactive domain 2%2C transcript variant X2;transcript_id=XM_036157864.1;extra_copy_number=0
CM058253.1	Liftoff	exon	50787557	50788589	.	+	.	ID=exon-XM_036157864.1-8;Parent=rna-XM_036157864.1;Dbxref=GeneID:16468,GenBank:XM_036157864.1,MGI:MGI:104813;gbkey=mRNA;gene=Jarid2;product=jumonji%2C AT rich interactive domain 2%2C transcript variant X2;transcript_id=XM_036157864.1;extra_copy_number=0
CM058253.1	Liftoff	exon	50791564	50792066	.	+	.	ID=exon-XM_036157864.1-9;Parent=rna-XM_036157864.1;Dbxref=GeneID:16468,GenBank:XM_036157864.1,MGI:MGI:104813;gbkey=mRNA;gene=Jarid2;product=jumonji%2C AT rich interactive domain 2%2C transcript variant X2;transcript_id=XM_036157864.1;extra_copy_number=0
CM058253.1	Liftoff	exon	50792825	50792917	.	+	.	ID=exon-XM_036157864.1-10;Parent=rna-XM_036157864.1;Dbxref=GeneID:16468,GenBank:XM_036157864.1,MGI:MGI:104813;gbkey=mRNA;gene=Jarid2;product=jumonji%2C AT rich interactive domain 2%2C transcript variant X2;transcript_id=XM_036157864.1;extra_copy_number=0
CM058253.1	Liftoff	exon	50795677	50795795	.	+	.	ID=exon-XM_036157864.1-11;Parent=rna-XM_036157864.1;Dbxref=GeneID:16468,GenBank:XM_036157864.1,MGI:MGI:104813;gbkey=mRNA;gene=Jarid2;product=jumonji%2C AT rich interactive domain 2%2C transcript variant X2;transcript_id=XM_036157864.1;extra_copy_number=0
CM058253.1	Liftoff	exon	50795871	50795941	.	+	.	ID=exon-XM_036157864.1-12;Parent=rna-XM_036157864.1;Dbxref=GeneID:16468,GenBank:XM_036157864.1,MGI:MGI:104813;gbkey=mRNA;gene=Jarid2;product=jumonji%2C AT rich interactive domain 2%2C transcript variant X2;transcript_id=XM_036157864.1;extra_copy_number=0
CM058253.1	Liftoff	exon	50796500	50796614	.	+	.	ID=exon-XM_036157864.1-13;Parent=rna-XM_036157864.1;Dbxref=GeneID:16468,GenBank:XM_036157864.1,MGI:MGI:104813;gbkey=mRNA;gene=Jarid2;product=jumonji%2C AT rich interactive domain 2%2C transcript variant X2;transcript_id=XM_036157864.1;extra_copy_number=0
CM058253.1	Liftoff	exon	50798515	50798620	.	+	.	ID=exon-XM_036157864.1-14;Parent=rna-XM_036157864.1;Dbxref=GeneID:16468,GenBank:XM_036157864.1,MGI:MGI:104813;gbkey=mRNA;gene=Jarid2;product=jumonji%2C AT rich interactive domain 2%2C transcript variant X2;transcript_id=XM_036157864.1;extra_copy_number=0
CM058253.1	Liftoff	exon	50798985	50799167	.	+	.	ID=exon-XM_036157864.1-15;Parent=rna-XM_036157864.1;Dbxref=GeneID:16468,GenBank:XM_036157864.1,MGI:MGI:104813;gbkey=mRNA;gene=Jarid2;product=jumonji%2C AT rich interactive domain 2%2C transcript variant X2;transcript_id=XM_036157864.1;extra_copy_number=0
CM058253.1	Liftoff	exon	50799580	50799710	.	+	.	ID=exon-XM_036157864.1-16;Parent=rna-XM_036157864.1;Dbxref=GeneID:16468,GenBank:XM_036157864.1,MGI:MGI:104813;gbkey=mRNA;gene=Jarid2;product=jumonji%2C AT rich interactive domain 2%2C transcript variant X2;transcript_id=XM_036157864.1;extra_copy_number=0
CM058253.1	Liftoff	exon	50800098	50800281	.	+	.	ID=exon-XM_036157864.1-17;Parent=rna-XM_036157864.1;Dbxref=GeneID:16468,GenBank:XM_036157864.1,MGI:MGI:104813;gbkey=mRNA;gene=Jarid2;product=jumonji%2C AT rich interactive domain 2%2C transcript variant X2;transcript_id=XM_036157864.1;extra_copy_number=0
CM058253.1	Liftoff	exon	50801751	50801858	.	+	.	ID=exon-XM_036157864.1-18;Parent=rna-XM_036157864.1;Dbxref=GeneID:16468,GenBank:XM_036157864.1,MGI:MGI:104813;gbkey=mRNA;gene=Jarid2;product=jumonji%2C AT rich interactive domain 2%2C transcript variant X2;transcript_id=XM_036157864.1;extra_copy_number=0
CM058253.1	Liftoff	exon	50805134	50806602	.	+	.	ID=exon-XM_036157864.1-19;Parent=rna-XM_036157864.1;Dbxref=GeneID:16468,GenBank:XM_036157864.1,MGI:MGI:104813;gbkey=mRNA;gene=Jarid2;product=jumonji%2C AT rich interactive domain 2%2C transcript variant X2;transcript_id=XM_036157864.1;extra_copy_number=0
CM058253.1	Liftoff	CDS	50617153	50617197	.	+	.	ID=cds-XP_036013757.1;Parent=rna-XM_036157864.1;Dbxref=GeneID:16468,GenBank:XP_036013757.1,MGI:MGI:104813;Name=XP_036013757.1;gbkey=CDS;gene=Jarid2;product=protein Jumonji isoform X1;protein_id=XP_036013757.1;extra_copy_number=0
CM058253.1	Liftoff	CDS	50708682	50708817	.	+	.	ID=cds-XP_036013757.1;Parent=rna-XM_036157864.1;Dbxref=GeneID:16468,GenBank:XP_036013757.1,MGI:MGI:104813;Name=XP_036013757.1;gbkey=CDS;gene=Jarid2;product=protein Jumonji isoform X1;protein_id=XP_036013757.1;extra_copy_number=0
CM058253.1	Liftoff	CDS	50733592	50733733	.	+	.	ID=cds-XP_036013757.1;Parent=rna-XM_036157864.1;Dbxref=GeneID:16468,GenBank:XP_036013757.1,MGI:MGI:104813;Name=XP_036013757.1;gbkey=CDS;gene=Jarid2;product=protein Jumonji isoform X1;protein_id=XP_036013757.1;extra_copy_number=0
CM058253.1	Liftoff	CDS	50759610	50759779	.	+	.	ID=cds-XP_036013757.1;Parent=rna-XM_036157864.1;Dbxref=GeneID:16468,GenBank:XP_036013757.1,MGI:MGI:104813;Name=XP_036013757.1;gbkey=CDS;gene=Jarid2;product=protein Jumonji isoform X1;protein_id=XP_036013757.1;extra_copy_number=0
CM058253.1	Liftoff	CDS	50770031	50770207	.	+	.	ID=cds-XP_036013757.1;Parent=rna-XM_036157864.1;Dbxref=GeneID:16468,GenBank:XP_036013757.1,MGI:MGI:104813;Name=XP_036013757.1;gbkey=CDS;gene=Jarid2;product=protein Jumonji isoform X1;protein_id=XP_036013757.1;extra_copy_number=0
CM058253.1	Liftoff	CDS	50781585	50781820	.	+	.	ID=cds-XP_036013757.1;Parent=rna-XM_036157864.1;Dbxref=GeneID:16468,GenBank:XP_036013757.1,MGI:MGI:104813;Name=XP_036013757.1;gbkey=CDS;gene=Jarid2;product=protein Jumonji isoform X1;protein_id=XP_036013757.1;extra_copy_number=0
CM058253.1	Liftoff	CDS	50787557	50788589	.	+	.	ID=cds-XP_036013757.1;Parent=rna-XM_036157864.1;Dbxref=GeneID:16468,GenBank:XP_036013757.1,MGI:MGI:104813;Name=XP_036013757.1;gbkey=CDS;gene=Jarid2;product=protein Jumonji isoform X1;protein_id=XP_036013757.1;extra_copy_number=0
CM058253.1	Liftoff	CDS	50791564	50792066	.	+	.	ID=cds-XP_036013757.1;Parent=rna-XM_036157864.1;Dbxref=GeneID:16468,GenBank:XP_036013757.1,MGI:MGI:104813;Name=XP_036013757.1;gbkey=CDS;gene=Jarid2;product=protein Jumonji isoform X1;protein_id=XP_036013757.1;extra_copy_number=0
CM058253.1	Liftoff	CDS	50792825	50792917	.	+	.	ID=cds-XP_036013757.1;Parent=rna-XM_036157864.1;Dbxref=GeneID:16468,GenBank:XP_036013757.1,MGI:MGI:104813;Name=XP_036013757.1;gbkey=CDS;gene=Jarid2;product=protein Jumonji isoform X1;protein_id=XP_036013757.1;extra_copy_number=0
CM058253.1	Liftoff	CDS	50795677	50795795	.	+	.	ID=cds-XP_036013757.1;Parent=rna-XM_036157864.1;Dbxref=GeneID:16468,GenBank:XP_036013757.1,MGI:MGI:104813;Name=XP_036013757.1;gbkey=CDS;gene=Jarid2;product=protein Jumonji isoform X1;protein_id=XP_036013757.1;extra_copy_number=0
CM058253.1	Liftoff	CDS	50795871	50795941	.	+	.	ID=cds-XP_036013757.1;Parent=rna-XM_036157864.1;Dbxref=GeneID:16468,GenBank:XP_036013757.1,MGI:MGI:104813;Name=XP_036013757.1;gbkey=CDS;gene=Jarid2;product=protein Jumonji isoform X1;protein_id=XP_036013757.1;extra_copy_number=0
CM058253.1	Liftoff	CDS	50796500	50796614	.	+	.	ID=cds-XP_036013757.1;Parent=rna-XM_036157864.1;Dbxref=GeneID:16468,GenBank:XP_036013757.1,MGI:MGI:104813;Name=XP_036013757.1;gbkey=CDS;gene=Jarid2;product=protein Jumonji isoform X1;protein_id=XP_036013757.1;extra_copy_number=0
CM058253.1	Liftoff	CDS	50798515	50798620	.	+	.	ID=cds-XP_036013757.1;Parent=rna-XM_036157864.1;Dbxref=GeneID:16468,GenBank:XP_036013757.1,MGI:MGI:104813;Name=XP_036013757.1;gbkey=CDS;gene=Jarid2;product=protein Jumonji isoform X1;protein_id=XP_036013757.1;extra_copy_number=0
CM058253.1	Liftoff	CDS	50798985	50799167	.	+	.	ID=cds-XP_036013757.1;Parent=rna-XM_036157864.1;Dbxref=GeneID:16468,GenBank:XP_036013757.1,MGI:MGI:104813;Name=XP_036013757.1;gbkey=CDS;gene=Jarid2;product=protein Jumonji isoform X1;protein_id=XP_036013757.1;extra_copy_number=0
CM058253.1	Liftoff	CDS	50799580	50799710	.	+	.	ID=cds-XP_036013757.1;Parent=rna-XM_036157864.1;Dbxref=GeneID:16468,GenBank:XP_036013757.1,MGI:MGI:104813;Name=XP_036013757.1;gbkey=CDS;gene=Jarid2;product=protein Jumonji isoform X1;protein_id=XP_036013757.1;extra_copy_number=0
CM058253.1	Liftoff	CDS	50800098	50800281	.	+	.	ID=cds-XP_036013757.1;Parent=rna-XM_036157864.1;Dbxref=GeneID:16468,GenBank:XP_036013757.1,MGI:MGI:104813;Name=XP_036013757.1;gbkey=CDS;gene=Jarid2;product=protein Jumonji isoform X1;protein_id=XP_036013757.1;extra_copy_number=0
CM058253.1	Liftoff	CDS	50801751	50801858	.	+	.	ID=cds-XP_036013757.1;Parent=rna-XM_036157864.1;Dbxref=GeneID:16468,GenBank:XP_036013757.1,MGI:MGI:104813;Name=XP_036013757.1;gbkey=CDS;gene=Jarid2;product=protein Jumonji isoform X1;protein_id=XP_036013757.1;extra_copy_number=0
CM058253.1	Liftoff	CDS	50805134	50805286	.	+	.	ID=cds-XP_036013757.1;Parent=rna-XM_036157864.1;Dbxref=GeneID:16468,GenBank:XP_036013757.1,MGI:MGI:104813;Name=XP_036013757.1;gbkey=CDS;gene=Jarid2;product=protein Jumonji isoform X1;protein_id=XP_036013757.1;extra_copy_number=0
CM058253.1	Liftoff	mRNA	50616037	50806602	.	+	.	ID=rna-XM_036157863.1;Parent=gene-Jarid2;Dbxref=GeneID:16468,GenBank:XM_036157863.1,MGI:MGI:104813;Name=XM_036157863.1;gbkey=mRNA;gene=Jarid2;model_evidence=Supporting evidence includes similarity to: 5 mRNAs%2C 73 ESTs%2C 9 Proteins%2C 895 long SRA reads%2C and 99%25 coverage of the annotated genomic feature by RNAseq alignments%2C including 16 samples with support for all annotated introns;product=jumonji%2C AT rich interactive domain 2%2C transcript variant X1;transcript_id=XM_036157863.1;matches_ref_protein=True;valid_ORF=True;extra_copy_number=0
CM058253.1	Liftoff	exon	50616037	50616192	.	+	.	ID=exon-XM_036157863.1-1;Parent=rna-XM_036157863.1;Dbxref=GeneID:16468,GenBank:XM_036157863.1,MGI:MGI:104813;gbkey=mRNA;gene=Jarid2;product=jumonji%2C AT rich interactive domain 2%2C transcript variant X1;transcript_id=XM_036157863.1;extra_copy_number=0
CM058253.1	Liftoff	exon	50616994	50617197	.	+	.	ID=exon-XM_036157863.1-2;Parent=rna-XM_036157863.1;Dbxref=GeneID:16468,GenBank:XM_036157863.1,MGI:MGI:104813;gbkey=mRNA;gene=Jarid2;product=jumonji%2C AT rich interactive domain 2%2C transcript variant X1;transcript_id=XM_036157863.1;extra_copy_number=0
CM058253.1	Liftoff	exon	50708682	50708817	.	+	.	ID=exon-XM_036157863.1-3;Parent=rna-XM_036157863.1;Dbxref=GeneID:16468,GenBank:XM_036157863.1,MGI:MGI:104813;gbkey=mRNA;gene=Jarid2;product=jumonji%2C AT rich interactive domain 2%2C transcript variant X1;transcript_id=XM_036157863.1;extra_copy_number=0
CM058253.1	Liftoff	exon	50733592	50733733	.	+	.	ID=exon-XM_036157863.1-4;Parent=rna-XM_036157863.1;Dbxref=GeneID:16468,GenBank:XM_036157863.1,MGI:MGI:104813;gbkey=mRNA;gene=Jarid2;product=jumonji%2C AT rich interactive domain 2%2C transcript variant X1;transcript_id=XM_036157863.1;extra_copy_number=0
CM058253.1	Liftoff	exon	50759610	50759779	.	+	.	ID=exon-XM_036157863.1-5;Parent=rna-XM_036157863.1;Dbxref=GeneID:16468,GenBank:XM_036157863.1,MGI:MGI:104813;gbkey=mRNA;gene=Jarid2;product=jumonji%2C AT rich interactive domain 2%2C transcript variant X1;transcript_id=XM_036157863.1;extra_copy_number=0
CM058253.1	Liftoff	exon	50770031	50770207	.	+	.	ID=exon-XM_036157863.1-6;Parent=rna-XM_036157863.1;Dbxref=GeneID:16468,GenBank:XM_036157863.1,MGI:MGI:104813;gbkey=mRNA;gene=Jarid2;product=jumonji%2C AT rich interactive domain 2%2C transcript variant X1;transcript_id=XM_036157863.1;extra_copy_number=0
CM058253.1	Liftoff	exon	50781585	50781820	.	+	.	ID=exon-XM_036157863.1-7;Parent=rna-XM_036157863.1;Dbxref=GeneID:16468,GenBank:XM_036157863.1,MGI:MGI:104813;gbkey=mRNA;gene=Jarid2;product=jumonji%2C AT rich interactive domain 2%2C transcript variant X1;transcript_id=XM_036157863.1;extra_copy_number=0
CM058253.1	Liftoff	exon	50787557	50788589	.	+	.	ID=exon-XM_036157863.1-8;Parent=rna-XM_036157863.1;Dbxref=GeneID:16468,GenBank:XM_036157863.1,MGI:MGI:104813;gbkey=mRNA;gene=Jarid2;product=jumonji%2C AT rich interactive domain 2%2C transcript variant X1;transcript_id=XM_036157863.1;extra_copy_number=0
CM058253.1	Liftoff	exon	50791564	50792066	.	+	.	ID=exon-XM_036157863.1-9;Parent=rna-XM_036157863.1;Dbxref=GeneID:16468,GenBank:XM_036157863.1,MGI:MGI:104813;gbkey=mRNA;gene=Jarid2;product=jumonji%2C AT rich interactive domain 2%2C transcript variant X1;transcript_id=XM_036157863.1;extra_copy_number=0
CM058253.1	Liftoff	exon	50792825	50792917	.	+	.	ID=exon-XM_036157863.1-10;Parent=rna-XM_036157863.1;Dbxref=GeneID:16468,GenBank:XM_036157863.1,MGI:MGI:104813;gbkey=mRNA;gene=Jarid2;product=jumonji%2C AT rich interactive domain 2%2C transcript variant X1;transcript_id=XM_036157863.1;extra_copy_number=0
CM058253.1	Liftoff	exon	50795677	50795795	.	+	.	ID=exon-XM_036157863.1-11;Parent=rna-XM_036157863.1;Dbxref=GeneID:16468,GenBank:XM_036157863.1,MGI:MGI:104813;gbkey=mRNA;gene=Jarid2;product=jumonji%2C AT rich interactive domain 2%2C transcript variant X1;transcript_id=XM_036157863.1;extra_copy_number=0
CM058253.1	Liftoff	exon	50795871	50795941	.	+	.	ID=exon-XM_036157863.1-12;Parent=rna-XM_036157863.1;Dbxref=GeneID:16468,GenBank:XM_036157863.1,MGI:MGI:104813;gbkey=mRNA;gene=Jarid2;product=jumonji%2C AT rich interactive domain 2%2C transcript variant X1;transcript_id=XM_036157863.1;extra_copy_number=0
CM058253.1	Liftoff	exon	50796500	50796614	.	+	.	ID=exon-XM_036157863.1-13;Parent=rna-XM_036157863.1;Dbxref=GeneID:16468,GenBank:XM_036157863.1,MGI:MGI:104813;gbkey=mRNA;gene=Jarid2;product=jumonji%2C AT rich interactive domain 2%2C transcript variant X1;transcript_id=XM_036157863.1;extra_copy_number=0
CM058253.1	Liftoff	exon	50798515	50798620	.	+	.	ID=exon-XM_036157863.1-14;Parent=rna-XM_036157863.1;Dbxref=GeneID:16468,GenBank:XM_036157863.1,MGI:MGI:104813;gbkey=mRNA;gene=Jarid2;product=jumonji%2C AT rich interactive domain 2%2C transcript variant X1;transcript_id=XM_036157863.1;extra_copy_number=0
CM058253.1	Liftoff	exon	50798985	50799167	.	+	.	ID=exon-XM_036157863.1-15;Parent=rna-XM_036157863.1;Dbxref=GeneID:16468,GenBank:XM_036157863.1,MGI:MGI:104813;gbkey=mRNA;gene=Jarid2;product=jumonji%2C AT rich interactive domain 2%2C transcript variant X1;transcript_id=XM_036157863.1;extra_copy_number=0
CM058253.1	Liftoff	exon	50799580	50799710	.	+	.	ID=exon-XM_036157863.1-16;Parent=rna-XM_036157863.1;Dbxref=GeneID:16468,GenBank:XM_036157863.1,MGI:MGI:104813;gbkey=mRNA;gene=Jarid2;product=jumonji%2C AT rich interactive domain 2%2C transcript variant X1;transcript_id=XM_036157863.1;extra_copy_number=0
CM058253.1	Liftoff	exon	50800098	50800281	.	+	.	ID=exon-XM_036157863.1-17;Parent=rna-XM_036157863.1;Dbxref=GeneID:16468,GenBank:XM_036157863.1,MGI:MGI:104813;gbkey=mRNA;gene=Jarid2;product=jumonji%2C AT rich interactive domain 2%2C transcript variant X1;transcript_id=XM_036157863.1;extra_copy_number=0
CM058253.1	Liftoff	exon	50801751	50801858	.	+	.	ID=exon-XM_036157863.1-18;Parent=rna-XM_036157863.1;Dbxref=GeneID:16468,GenBank:XM_036157863.1,MGI:MGI:104813;gbkey=mRNA;gene=Jarid2;product=jumonji%2C AT rich interactive domain 2%2C transcript variant X1;transcript_id=XM_036157863.1;extra_copy_number=0
CM058253.1	Liftoff	exon	50805134	50806602	.	+	.	ID=exon-XM_036157863.1-19;Parent=rna-XM_036157863.1;Dbxref=GeneID:16468,GenBank:XM_036157863.1,MGI:MGI:104813;gbkey=mRNA;gene=Jarid2;product=jumonji%2C AT rich interactive domain 2%2C transcript variant X1;transcript_id=XM_036157863.1;extra_copy_number=0
CM058253.1	Liftoff	CDS	50617153	50617197	.	+	.	ID=cds-XP_036013756.1;Parent=rna-XM_036157863.1;Dbxref=GeneID:16468,GenBank:XP_036013756.1,MGI:MGI:104813;Name=XP_036013756.1;gbkey=CDS;gene=Jarid2;product=protein Jumonji isoform X1;protein_id=XP_036013756.1;extra_copy_number=0
CM058253.1	Liftoff	CDS	50708682	50708817	.	+	.	ID=cds-XP_036013756.1;Parent=rna-XM_036157863.1;Dbxref=GeneID:16468,GenBank:XP_036013756.1,MGI:MGI:104813;Name=XP_036013756.1;gbkey=CDS;gene=Jarid2;product=protein Jumonji isoform X1;protein_id=XP_036013756.1;extra_copy_number=0
CM058253.1	Liftoff	CDS	50733592	50733733	.	+	.	ID=cds-XP_036013756.1;Parent=rna-XM_036157863.1;Dbxref=GeneID:16468,GenBank:XP_036013756.1,MGI:MGI:104813;Name=XP_036013756.1;gbkey=CDS;gene=Jarid2;product=protein Jumonji isoform X1;protein_id=XP_036013756.1;extra_copy_number=0
CM058253.1	Liftoff	CDS	50759610	50759779	.	+	.	ID=cds-XP_036013756.1;Parent=rna-XM_036157863.1;Dbxref=GeneID:16468,GenBank:XP_036013756.1,MGI:MGI:104813;Name=XP_036013756.1;gbkey=CDS;gene=Jarid2;product=protein Jumonji isoform X1;protein_id=XP_036013756.1;extra_copy_number=0
CM058253.1	Liftoff	CDS	50770031	50770207	.	+	.	ID=cds-XP_036013756.1;Parent=rna-XM_036157863.1;Dbxref=GeneID:16468,GenBank:XP_036013756.1,MGI:MGI:104813;Name=XP_036013756.1;gbkey=CDS;gene=Jarid2;product=protein Jumonji isoform X1;protein_id=XP_036013756.1;extra_copy_number=0
CM058253.1	Liftoff	CDS	50781585	50781820	.	+	.	ID=cds-XP_036013756.1;Parent=rna-XM_036157863.1;Dbxref=GeneID:16468,GenBank:XP_036013756.1,MGI:MGI:104813;Name=XP_036013756.1;gbkey=CDS;gene=Jarid2;product=protein Jumonji isoform X1;protein_id=XP_036013756.1;extra_copy_number=0
CM058253.1	Liftoff	CDS	50787557	50788589	.	+	.	ID=cds-XP_036013756.1;Parent=rna-XM_036157863.1;Dbxref=GeneID:16468,GenBank:XP_036013756.1,MGI:MGI:104813;Name=XP_036013756.1;gbkey=CDS;gene=Jarid2;product=protein Jumonji isoform X1;protein_id=XP_036013756.1;extra_copy_number=0
CM058253.1	Liftoff	CDS	50791564	50792066	.	+	.	ID=cds-XP_036013756.1;Parent=rna-XM_036157863.1;Dbxref=GeneID:16468,GenBank:XP_036013756.1,MGI:MGI:104813;Name=XP_036013756.1;gbkey=CDS;gene=Jarid2;product=protein Jumonji isoform X1;protein_id=XP_036013756.1;extra_copy_number=0
CM058253.1	Liftoff	CDS	50792825	50792917	.	+	.	ID=cds-XP_036013756.1;Parent=rna-XM_036157863.1;Dbxref=GeneID:16468,GenBank:XP_036013756.1,MGI:MGI:104813;Name=XP_036013756.1;gbkey=CDS;gene=Jarid2;product=protein Jumonji isoform X1;protein_id=XP_036013756.1;extra_copy_number=0
CM058253.1	Liftoff	CDS	50795677	50795795	.	+	.	ID=cds-XP_036013756.1;Parent=rna-XM_036157863.1;Dbxref=GeneID:16468,GenBank:XP_036013756.1,MGI:MGI:104813;Name=XP_036013756.1;gbkey=CDS;gene=Jarid2;product=protein Jumonji isoform X1;protein_id=XP_036013756.1;extra_copy_number=0
CM058253.1	Liftoff	CDS	50795871	50795941	.	+	.	ID=cds-XP_036013756.1;Parent=rna-XM_036157863.1;Dbxref=GeneID:16468,GenBank:XP_036013756.1,MGI:MGI:104813;Name=XP_036013756.1;gbkey=CDS;gene=Jarid2;product=protein Jumonji isoform X1;protein_id=XP_036013756.1;extra_copy_number=0
CM058253.1	Liftoff	CDS	50796500	50796614	.	+	.	ID=cds-XP_036013756.1;Parent=rna-XM_036157863.1;Dbxref=GeneID:16468,GenBank:XP_036013756.1,MGI:MGI:104813;Name=XP_036013756.1;gbkey=CDS;gene=Jarid2;product=protein Jumonji isoform X1;protein_id=XP_036013756.1;extra_copy_number=0
CM058253.1	Liftoff	CDS	50798515	50798620	.	+	.	ID=cds-XP_036013756.1;Parent=rna-XM_036157863.1;Dbxref=GeneID:16468,GenBank:XP_036013756.1,MGI:MGI:104813;Name=XP_036013756.1;gbkey=CDS;gene=Jarid2;product=protein Jumonji isoform X1;protein_id=XP_036013756.1;extra_copy_number=0
CM058253.1	Liftoff	CDS	50798985	50799167	.	+	.	ID=cds-XP_036013756.1;Parent=rna-XM_036157863.1;Dbxref=GeneID:16468,GenBank:XP_036013756.1,MGI:MGI:104813;Name=XP_036013756.1;gbkey=CDS;gene=Jarid2;product=protein Jumonji isoform X1;protein_id=XP_036013756.1;extra_copy_number=0
CM058253.1	Liftoff	CDS	50799580	50799710	.	+	.	ID=cds-XP_036013756.1;Parent=rna-XM_036157863.1;Dbxref=GeneID:16468,GenBank:XP_036013756.1,MGI:MGI:104813;Name=XP_036013756.1;gbkey=CDS;gene=Jarid2;product=protein Jumonji isoform X1;protein_id=XP_036013756.1;extra_copy_number=0
CM058253.1	Liftoff	CDS	50800098	50800281	.	+	.	ID=cds-XP_036013756.1;Parent=rna-XM_036157863.1;Dbxref=GeneID:16468,GenBank:XP_036013756.1,MGI:MGI:104813;Name=XP_036013756.1;gbkey=CDS;gene=Jarid2;product=protein Jumonji isoform X1;protein_id=XP_036013756.1;extra_copy_number=0
CM058253.1	Liftoff	CDS	50801751	50801858	.	+	.	ID=cds-XP_036013756.1;Parent=rna-XM_036157863.1;Dbxref=GeneID:16468,GenBank:XP_036013756.1,MGI:MGI:104813;Name=XP_036013756.1;gbkey=CDS;gene=Jarid2;product=protein Jumonji isoform X1;protein_id=XP_036013756.1;extra_copy_number=0
CM058253.1	Liftoff	CDS	50805134	50805286	.	+	.	ID=cds-XP_036013756.1;Parent=rna-XM_036157863.1;Dbxref=GeneID:16468,GenBank:XP_036013756.1,MGI:MGI:104813;Name=XP_036013756.1;gbkey=CDS;gene=Jarid2;product=protein Jumonji isoform X1;protein_id=XP_036013756.1;extra_copy_number=0
CM058253.1	Liftoff	mRNA	50616054	50806977	.	+	.	ID=rna-NM_001205044.1;Parent=gene-Jarid2;Dbxref=GeneID:16468,GenBank:NM_001205044.1,MGI:MGI:104813;Name=NM_001205044.1;gbkey=mRNA;gene=Jarid2;product=jumonji%2C AT rich interactive domain 2%2C transcript variant 3;transcript_id=NM_001205044.1;matches_ref_protein=True;valid_ORF=True;extra_copy_number=0
CM058253.1	Liftoff	exon	50616054	50616168	.	+	.	ID=exon-NM_001205044.1-1;Parent=rna-NM_001205044.1;Dbxref=GeneID:16468,GenBank:NM_001205044.1,MGI:MGI:104813;gbkey=mRNA;gene=Jarid2;product=jumonji%2C AT rich interactive domain 2%2C transcript variant 3;transcript_id=NM_001205044.1;extra_copy_number=0
CM058253.1	Liftoff	exon	50616994	50617197	.	+	.	ID=exon-NM_001205044.1-2;Parent=rna-NM_001205044.1;Dbxref=GeneID:16468,GenBank:NM_001205044.1,MGI:MGI:104813;gbkey=mRNA;gene=Jarid2;product=jumonji%2C AT rich interactive domain 2%2C transcript variant 3;transcript_id=NM_001205044.1;extra_copy_number=0
CM058253.1	Liftoff	exon	50708682	50708817	.	+	.	ID=exon-NM_001205044.1-3;Parent=rna-NM_001205044.1;Dbxref=GeneID:16468,GenBank:NM_001205044.1,MGI:MGI:104813;gbkey=mRNA;gene=Jarid2;product=jumonji%2C AT rich interactive domain 2%2C transcript variant 3;transcript_id=NM_001205044.1;extra_copy_number=0
CM058253.1	Liftoff	exon	50733592	50733733	.	+	.	ID=exon-NM_001205044.1-4;Parent=rna-NM_001205044.1;Dbxref=GeneID:16468,GenBank:NM_001205044.1,MGI:MGI:104813;gbkey=mRNA;gene=Jarid2;product=jumonji%2C AT rich interactive domain 2%2C transcript variant 3;transcript_id=NM_001205044.1;extra_copy_number=0
CM058253.1	Liftoff	exon	50759610	50759779	.	+	.	ID=exon-NM_001205044.1-5;Parent=rna-NM_001205044.1;Dbxref=GeneID:16468,GenBank:NM_001205044.1,MGI:MGI:104813;gbkey=mRNA;gene=Jarid2;product=jumonji%2C AT rich interactive domain 2%2C transcript variant 3;transcript_id=NM_001205044.1;extra_copy_number=0
CM058253.1	Liftoff	exon	50770031	50770207	.	+	.	ID=exon-NM_001205044.1-6;Parent=rna-NM_001205044.1;Dbxref=GeneID:16468,GenBank:NM_001205044.1,MGI:MGI:104813;gbkey=mRNA;gene=Jarid2;product=jumonji%2C AT rich interactive domain 2%2C transcript variant 3;transcript_id=NM_001205044.1;extra_copy_number=0
CM058253.1	Liftoff	exon	50781585	50781820	.	+	.	ID=exon-NM_001205044.1-7;Parent=rna-NM_001205044.1;Dbxref=GeneID:16468,GenBank:NM_001205044.1,MGI:MGI:104813;gbkey=mRNA;gene=Jarid2;product=jumonji%2C AT rich interactive domain 2%2C transcript variant 3;transcript_id=NM_001205044.1;extra_copy_number=0
CM058253.1	Liftoff	exon	50787557	50788589	.	+	.	ID=exon-NM_001205044.1-8;Parent=rna-NM_001205044.1;Dbxref=GeneID:16468,GenBank:NM_001205044.1,MGI:MGI:104813;gbkey=mRNA;gene=Jarid2;product=jumonji%2C AT rich interactive domain 2%2C transcript variant 3;transcript_id=NM_001205044.1;extra_copy_number=0
CM058253.1	Liftoff	exon	50791564	50792066	.	+	.	ID=exon-NM_001205044.1-9;Parent=rna-NM_001205044.1;Dbxref=GeneID:16468,GenBank:NM_001205044.1,MGI:MGI:104813;gbkey=mRNA;gene=Jarid2;product=jumonji%2C AT rich interactive domain 2%2C transcript variant 3;transcript_id=NM_001205044.1;extra_copy_number=0
CM058253.1	Liftoff	exon	50792825	50792917	.	+	.	ID=exon-NM_001205044.1-10;Parent=rna-NM_001205044.1;Dbxref=GeneID:16468,GenBank:NM_001205044.1,MGI:MGI:104813;gbkey=mRNA;gene=Jarid2;product=jumonji%2C AT rich interactive domain 2%2C transcript variant 3;transcript_id=NM_001205044.1;extra_copy_number=0
CM058253.1	Liftoff	exon	50795677	50795795	.	+	.	ID=exon-NM_001205044.1-11;Parent=rna-NM_001205044.1;Dbxref=GeneID:16468,GenBank:NM_001205044.1,MGI:MGI:104813;gbkey=mRNA;gene=Jarid2;product=jumonji%2C AT rich interactive domain 2%2C transcript variant 3;transcript_id=NM_001205044.1;extra_copy_number=0
CM058253.1	Liftoff	exon	50795871	50795941	.	+	.	ID=exon-NM_001205044.1-12;Parent=rna-NM_001205044.1;Dbxref=GeneID:16468,GenBank:NM_001205044.1,MGI:MGI:104813;gbkey=mRNA;gene=Jarid2;product=jumonji%2C AT rich interactive domain 2%2C transcript variant 3;transcript_id=NM_001205044.1;extra_copy_number=0
CM058253.1	Liftoff	exon	50796500	50796614	.	+	.	ID=exon-NM_001205044.1-13;Parent=rna-NM_001205044.1;Dbxref=GeneID:16468,GenBank:NM_001205044.1,MGI:MGI:104813;gbkey=mRNA;gene=Jarid2;product=jumonji%2C AT rich interactive domain 2%2C transcript variant 3;transcript_id=NM_001205044.1;extra_copy_number=0
CM058253.1	Liftoff	exon	50798515	50798620	.	+	.	ID=exon-NM_001205044.1-14;Parent=rna-NM_001205044.1;Dbxref=GeneID:16468,GenBank:NM_001205044.1,MGI:MGI:104813;gbkey=mRNA;gene=Jarid2;product=jumonji%2C AT rich interactive domain 2%2C transcript variant 3;transcript_id=NM_001205044.1;extra_copy_number=0
CM058253.1	Liftoff	exon	50798985	50799167	.	+	.	ID=exon-NM_001205044.1-15;Parent=rna-NM_001205044.1;Dbxref=GeneID:16468,GenBank:NM_001205044.1,MGI:MGI:104813;gbkey=mRNA;gene=Jarid2;product=jumonji%2C AT rich interactive domain 2%2C transcript variant 3;transcript_id=NM_001205044.1;extra_copy_number=0
CM058253.1	Liftoff	exon	50799580	50799710	.	+	.	ID=exon-NM_001205044.1-16;Parent=rna-NM_001205044.1;Dbxref=GeneID:16468,GenBank:NM_001205044.1,MGI:MGI:104813;gbkey=mRNA;gene=Jarid2;product=jumonji%2C AT rich interactive domain 2%2C transcript variant 3;transcript_id=NM_001205044.1;extra_copy_number=0
CM058253.1	Liftoff	exon	50800098	50800281	.	+	.	ID=exon-NM_001205044.1-17;Parent=rna-NM_001205044.1;Dbxref=GeneID:16468,GenBank:NM_001205044.1,MGI:MGI:104813;gbkey=mRNA;gene=Jarid2;product=jumonji%2C AT rich interactive domain 2%2C transcript variant 3;transcript_id=NM_001205044.1;extra_copy_number=0
CM058253.1	Liftoff	exon	50801751	50801858	.	+	.	ID=exon-NM_001205044.1-18;Parent=rna-NM_001205044.1;Dbxref=GeneID:16468,GenBank:NM_001205044.1,MGI:MGI:104813;gbkey=mRNA;gene=Jarid2;product=jumonji%2C AT rich interactive domain 2%2C transcript variant 3;transcript_id=NM_001205044.1;extra_copy_number=0
CM058253.1	Liftoff	exon	50805134	50806977	.	+	.	ID=exon-NM_001205044.1-19;Parent=rna-NM_001205044.1;Dbxref=GeneID:16468,GenBank:NM_001205044.1,MGI:MGI:104813;gbkey=mRNA;gene=Jarid2;product=jumonji%2C AT rich interactive domain 2%2C transcript variant 3;transcript_id=NM_001205044.1;extra_copy_number=0
CM058253.1	Liftoff	CDS	50617153	50617197	.	+	.	ID=cds-NP_001191973.1;Parent=rna-NM_001205044.1;Dbxref=CCDS:CCDS36646.1,GeneID:16468,GenBank:NP_001191973.1,MGI:MGI:104813;Name=NP_001191973.1;Note=isoform 1 is encoded by transcript variant 3;gbkey=CDS;gene=Jarid2;product=protein Jumonji isoform 1;protein_id=NP_001191973.1;extra_copy_number=0
CM058253.1	Liftoff	CDS	50708682	50708817	.	+	.	ID=cds-NP_001191973.1;Parent=rna-NM_001205044.1;Dbxref=CCDS:CCDS36646.1,GeneID:16468,GenBank:NP_001191973.1,MGI:MGI:104813;Name=NP_001191973.1;Note=isoform 1 is encoded by transcript variant 3;gbkey=CDS;gene=Jarid2;product=protein Jumonji isoform 1;protein_id=NP_001191973.1;extra_copy_number=0
CM058253.1	Liftoff	CDS	50733592	50733733	.	+	.	ID=cds-NP_001191973.1;Parent=rna-NM_001205044.1;Dbxref=CCDS:CCDS36646.1,GeneID:16468,GenBank:NP_001191973.1,MGI:MGI:104813;Name=NP_001191973.1;Note=isoform 1 is encoded by transcript variant 3;gbkey=CDS;gene=Jarid2;product=protein Jumonji isoform 1;protein_id=NP_001191973.1;extra_copy_number=0
CM058253.1	Liftoff	CDS	50759610	50759779	.	+	.	ID=cds-NP_001191973.1;Parent=rna-NM_001205044.1;Dbxref=CCDS:CCDS36646.1,GeneID:16468,GenBank:NP_001191973.1,MGI:MGI:104813;Name=NP_001191973.1;Note=isoform 1 is encoded by transcript variant 3;gbkey=CDS;gene=Jarid2;product=protein Jumonji isoform 1;protein_id=NP_001191973.1;extra_copy_number=0
CM058253.1	Liftoff	CDS	50770031	50770207	.	+	.	ID=cds-NP_001191973.1;Parent=rna-NM_001205044.1;Dbxref=CCDS:CCDS36646.1,GeneID:16468,GenBank:NP_001191973.1,MGI:MGI:104813;Name=NP_001191973.1;Note=isoform 1 is encoded by transcript variant 3;gbkey=CDS;gene=Jarid2;product=protein Jumonji isoform 1;protein_id=NP_001191973.1;extra_copy_number=0
CM058253.1	Liftoff	CDS	50781585	50781820	.	+	.	ID=cds-NP_001191973.1;Parent=rna-NM_001205044.1;Dbxref=CCDS:CCDS36646.1,GeneID:16468,GenBank:NP_001191973.1,MGI:MGI:104813;Name=NP_001191973.1;Note=isoform 1 is encoded by transcript variant 3;gbkey=CDS;gene=Jarid2;product=protein Jumonji isoform 1;protein_id=NP_001191973.1;extra_copy_number=0
CM058253.1	Liftoff	CDS	50787557	50788589	.	+	.	ID=cds-NP_001191973.1;Parent=rna-NM_001205044.1;Dbxref=CCDS:CCDS36646.1,GeneID:16468,GenBank:NP_001191973.1,MGI:MGI:104813;Name=NP_001191973.1;Note=isoform 1 is encoded by transcript variant 3;gbkey=CDS;gene=Jarid2;product=protein Jumonji isoform 1;protein_id=NP_001191973.1;extra_copy_number=0
CM058253.1	Liftoff	CDS	50791564	50792066	.	+	.	ID=cds-NP_001191973.1;Parent=rna-NM_001205044.1;Dbxref=CCDS:CCDS36646.1,GeneID:16468,GenBank:NP_001191973.1,MGI:MGI:104813;Name=NP_001191973.1;Note=isoform 1 is encoded by transcript variant 3;gbkey=CDS;gene=Jarid2;product=protein Jumonji isoform 1;protein_id=NP_001191973.1;extra_copy_number=0
CM058253.1	Liftoff	CDS	50792825	50792917	.	+	.	ID=cds-NP_001191973.1;Parent=rna-NM_001205044.1;Dbxref=CCDS:CCDS36646.1,GeneID:16468,GenBank:NP_001191973.1,MGI:MGI:104813;Name=NP_001191973.1;Note=isoform 1 is encoded by transcript variant 3;gbkey=CDS;gene=Jarid2;product=protein Jumonji isoform 1;protein_id=NP_001191973.1;extra_copy_number=0
CM058253.1	Liftoff	CDS	50795677	50795795	.	+	.	ID=cds-NP_001191973.1;Parent=rna-NM_001205044.1;Dbxref=CCDS:CCDS36646.1,GeneID:16468,GenBank:NP_001191973.1,MGI:MGI:104813;Name=NP_001191973.1;Note=isoform 1 is encoded by transcript variant 3;gbkey=CDS;gene=Jarid2;product=protein Jumonji isoform 1;protein_id=NP_001191973.1;extra_copy_number=0
CM058253.1	Liftoff	CDS	50795871	50795941	.	+	.	ID=cds-NP_001191973.1;Parent=rna-NM_001205044.1;Dbxref=CCDS:CCDS36646.1,GeneID:16468,GenBank:NP_001191973.1,MGI:MGI:104813;Name=NP_001191973.1;Note=isoform 1 is encoded by transcript variant 3;gbkey=CDS;gene=Jarid2;product=protein Jumonji isoform 1;protein_id=NP_001191973.1;extra_copy_number=0
CM058253.1	Liftoff	CDS	50796500	50796614	.	+	.	ID=cds-NP_001191973.1;Parent=rna-NM_001205044.1;Dbxref=CCDS:CCDS36646.1,GeneID:16468,GenBank:NP_001191973.1,MGI:MGI:104813;Name=NP_001191973.1;Note=isoform 1 is encoded by transcript variant 3;gbkey=CDS;gene=Jarid2;product=protein Jumonji isoform 1;protein_id=NP_001191973.1;extra_copy_number=0
CM058253.1	Liftoff	CDS	50798515	50798620	.	+	.	ID=cds-NP_001191973.1;Parent=rna-NM_001205044.1;Dbxref=CCDS:CCDS36646.1,GeneID:16468,GenBank:NP_001191973.1,MGI:MGI:104813;Name=NP_001191973.1;Note=isoform 1 is encoded by transcript variant 3;gbkey=CDS;gene=Jarid2;product=protein Jumonji isoform 1;protein_id=NP_001191973.1;extra_copy_number=0
CM058253.1	Liftoff	CDS	50798985	50799167	.	+	.	ID=cds-NP_001191973.1;Parent=rna-NM_001205044.1;Dbxref=CCDS:CCDS36646.1,GeneID:16468,GenBank:NP_001191973.1,MGI:MGI:104813;Name=NP_001191973.1;Note=isoform 1 is encoded by transcript variant 3;gbkey=CDS;gene=Jarid2;product=protein Jumonji isoform 1;protein_id=NP_001191973.1;extra_copy_number=0
CM058253.1	Liftoff	CDS	50799580	50799710	.	+	.	ID=cds-NP_001191973.1;Parent=rna-NM_001205044.1;Dbxref=CCDS:CCDS36646.1,GeneID:16468,GenBank:NP_001191973.1,MGI:MGI:104813;Name=NP_001191973.1;Note=isoform 1 is encoded by transcript variant 3;gbkey=CDS;gene=Jarid2;product=protein Jumonji isoform 1;protein_id=NP_001191973.1;extra_copy_number=0
CM058253.1	Liftoff	CDS	50800098	50800281	.	+	.	ID=cds-NP_001191973.1;Parent=rna-NM_001205044.1;Dbxref=CCDS:CCDS36646.1,GeneID:16468,GenBank:NP_001191973.1,MGI:MGI:104813;Name=NP_001191973.1;Note=isoform 1 is encoded by transcript variant 3;gbkey=CDS;gene=Jarid2;product=protein Jumonji isoform 1;protein_id=NP_001191973.1;extra_copy_number=0
CM058253.1	Liftoff	CDS	50801751	50801858	.	+	.	ID=cds-NP_001191973.1;Parent=rna-NM_001205044.1;Dbxref=CCDS:CCDS36646.1,GeneID:16468,GenBank:NP_001191973.1,MGI:MGI:104813;Name=NP_001191973.1;Note=isoform 1 is encoded by transcript variant 3;gbkey=CDS;gene=Jarid2;product=protein Jumonji isoform 1;protein_id=NP_001191973.1;extra_copy_number=0
CM058253.1	Liftoff	CDS	50805134	50805286	.	+	.	ID=cds-NP_001191973.1;Parent=rna-NM_001205044.1;Dbxref=CCDS:CCDS36646.1,GeneID:16468,GenBank:NP_001191973.1,MGI:MGI:104813;Name=NP_001191973.1;Note=isoform 1 is encoded by transcript variant 3;gbkey=CDS;gene=Jarid2;product=protein Jumonji isoform 1;protein_id=NP_001191973.1;extra_copy_number=0
CM058253.1	Liftoff	mRNA	50616054	50806977	.	+	.	ID=rna-NM_021878.3;Parent=gene-Jarid2;Dbxref=GeneID:16468,GenBank:NM_021878.3,MGI:MGI:104813;Name=NM_021878.3;gbkey=mRNA;gene=Jarid2;product=jumonji%2C AT rich interactive domain 2%2C transcript variant 2;transcript_id=NM_021878.3;matches_ref_protein=True;valid_ORF=True;extra_copy_number=0
CM058253.1	Liftoff	exon	50616054	50616214	.	+	.	ID=exon-NM_021878.3-1;Parent=rna-NM_021878.3;Dbxref=GeneID:16468,GenBank:NM_021878.3,MGI:MGI:104813;gbkey=mRNA;gene=Jarid2;product=jumonji%2C AT rich interactive domain 2%2C transcript variant 2;transcript_id=NM_021878.3;extra_copy_number=0
CM058253.1	Liftoff	exon	50616994	50617197	.	+	.	ID=exon-NM_021878.3-2;Parent=rna-NM_021878.3;Dbxref=GeneID:16468,GenBank:NM_021878.3,MGI:MGI:104813;gbkey=mRNA;gene=Jarid2;product=jumonji%2C AT rich interactive domain 2%2C transcript variant 2;transcript_id=NM_021878.3;extra_copy_number=0
CM058253.1	Liftoff	exon	50708682	50708817	.	+	.	ID=exon-NM_021878.3-3;Parent=rna-NM_021878.3;Dbxref=GeneID:16468,GenBank:NM_021878.3,MGI:MGI:104813;gbkey=mRNA;gene=Jarid2;product=jumonji%2C AT rich interactive domain 2%2C transcript variant 2;transcript_id=NM_021878.3;extra_copy_number=0
CM058253.1	Liftoff	exon	50733592	50733733	.	+	.	ID=exon-NM_021878.3-4;Parent=rna-NM_021878.3;Dbxref=GeneID:16468,GenBank:NM_021878.3,MGI:MGI:104813;gbkey=mRNA;gene=Jarid2;product=jumonji%2C AT rich interactive domain 2%2C transcript variant 2;transcript_id=NM_021878.3;extra_copy_number=0
CM058253.1	Liftoff	exon	50759610	50759779	.	+	.	ID=exon-NM_021878.3-5;Parent=rna-NM_021878.3;Dbxref=GeneID:16468,GenBank:NM_021878.3,MGI:MGI:104813;gbkey=mRNA;gene=Jarid2;product=jumonji%2C AT rich interactive domain 2%2C transcript variant 2;transcript_id=NM_021878.3;extra_copy_number=0
CM058253.1	Liftoff	exon	50770031	50770207	.	+	.	ID=exon-NM_021878.3-6;Parent=rna-NM_021878.3;Dbxref=GeneID:16468,GenBank:NM_021878.3,MGI:MGI:104813;gbkey=mRNA;gene=Jarid2;product=jumonji%2C AT rich interactive domain 2%2C transcript variant 2;transcript_id=NM_021878.3;extra_copy_number=0
CM058253.1	Liftoff	exon	50781585	50781820	.	+	.	ID=exon-NM_021878.3-7;Parent=rna-NM_021878.3;Dbxref=GeneID:16468,GenBank:NM_021878.3,MGI:MGI:104813;gbkey=mRNA;gene=Jarid2;product=jumonji%2C AT rich interactive domain 2%2C transcript variant 2;transcript_id=NM_021878.3;extra_copy_number=0
CM058253.1	Liftoff	exon	50787557	50788589	.	+	.	ID=exon-NM_021878.3-8;Parent=rna-NM_021878.3;Dbxref=GeneID:16468,GenBank:NM_021878.3,MGI:MGI:104813;gbkey=mRNA;gene=Jarid2;product=jumonji%2C AT rich interactive domain 2%2C transcript variant 2;transcript_id=NM_021878.3;extra_copy_number=0
CM058253.1	Liftoff	exon	50791564	50792066	.	+	.	ID=exon-NM_021878.3-9;Parent=rna-NM_021878.3;Dbxref=GeneID:16468,GenBank:NM_021878.3,MGI:MGI:104813;gbkey=mRNA;gene=Jarid2;product=jumonji%2C AT rich interactive domain 2%2C transcript variant 2;transcript_id=NM_021878.3;extra_copy_number=0
CM058253.1	Liftoff	exon	50792825	50792917	.	+	.	ID=exon-NM_021878.3-10;Parent=rna-NM_021878.3;Dbxref=GeneID:16468,GenBank:NM_021878.3,MGI:MGI:104813;gbkey=mRNA;gene=Jarid2;product=jumonji%2C AT rich interactive domain 2%2C transcript variant 2;transcript_id=NM_021878.3;extra_copy_number=0
CM058253.1	Liftoff	exon	50795677	50795795	.	+	.	ID=exon-NM_021878.3-11;Parent=rna-NM_021878.3;Dbxref=GeneID:16468,GenBank:NM_021878.3,MGI:MGI:104813;gbkey=mRNA;gene=Jarid2;product=jumonji%2C AT rich interactive domain 2%2C transcript variant 2;transcript_id=NM_021878.3;extra_copy_number=0
CM058253.1	Liftoff	exon	50795871	50795941	.	+	.	ID=exon-NM_021878.3-12;Parent=rna-NM_021878.3;Dbxref=GeneID:16468,GenBank:NM_021878.3,MGI:MGI:104813;gbkey=mRNA;gene=Jarid2;product=jumonji%2C AT rich interactive domain 2%2C transcript variant 2;transcript_id=NM_021878.3;extra_copy_number=0
CM058253.1	Liftoff	exon	50796500	50796614	.	+	.	ID=exon-NM_021878.3-13;Parent=rna-NM_021878.3;Dbxref=GeneID:16468,GenBank:NM_021878.3,MGI:MGI:104813;gbkey=mRNA;gene=Jarid2;product=jumonji%2C AT rich interactive domain 2%2C transcript variant 2;transcript_id=NM_021878.3;extra_copy_number=0
CM058253.1	Liftoff	exon	50798515	50798620	.	+	.	ID=exon-NM_021878.3-14;Parent=rna-NM_021878.3;Dbxref=GeneID:16468,GenBank:NM_021878.3,MGI:MGI:104813;gbkey=mRNA;gene=Jarid2;product=jumonji%2C AT rich interactive domain 2%2C transcript variant 2;transcript_id=NM_021878.3;extra_copy_number=0
CM058253.1	Liftoff	exon	50798985	50799167	.	+	.	ID=exon-NM_021878.3-15;Parent=rna-NM_021878.3;Dbxref=GeneID:16468,GenBank:NM_021878.3,MGI:MGI:104813;gbkey=mRNA;gene=Jarid2;product=jumonji%2C AT rich interactive domain 2%2C transcript variant 2;transcript_id=NM_021878.3;extra_copy_number=0
CM058253.1	Liftoff	exon	50799580	50799710	.	+	.	ID=exon-NM_021878.3-16;Parent=rna-NM_021878.3;Dbxref=GeneID:16468,GenBank:NM_021878.3,MGI:MGI:104813;gbkey=mRNA;gene=Jarid2;product=jumonji%2C AT rich interactive domain 2%2C transcript variant 2;transcript_id=NM_021878.3;extra_copy_number=0
CM058253.1	Liftoff	exon	50800098	50800281	.	+	.	ID=exon-NM_021878.3-17;Parent=rna-NM_021878.3;Dbxref=GeneID:16468,GenBank:NM_021878.3,MGI:MGI:104813;gbkey=mRNA;gene=Jarid2;product=jumonji%2C AT rich interactive domain 2%2C transcript variant 2;transcript_id=NM_021878.3;extra_copy_number=0
CM058253.1	Liftoff	exon	50801751	50801858	.	+	.	ID=exon-NM_021878.3-18;Parent=rna-NM_021878.3;Dbxref=GeneID:16468,GenBank:NM_021878.3,MGI:MGI:104813;gbkey=mRNA;gene=Jarid2;product=jumonji%2C AT rich interactive domain 2%2C transcript variant 2;transcript_id=NM_021878.3;extra_copy_number=0
CM058253.1	Liftoff	exon	50805134	50806977	.	+	.	ID=exon-NM_021878.3-19;Parent=rna-NM_021878.3;Dbxref=GeneID:16468,GenBank:NM_021878.3,MGI:MGI:104813;gbkey=mRNA;gene=Jarid2;product=jumonji%2C AT rich interactive domain 2%2C transcript variant 2;transcript_id=NM_021878.3;extra_copy_number=0
CM058253.1	Liftoff	CDS	50617153	50617197	.	+	.	ID=cds-NP_068678.1;Parent=rna-NM_021878.3;Dbxref=CCDS:CCDS36646.1,GeneID:16468,GenBank:NP_068678.1,MGI:MGI:104813;Name=NP_068678.1;Note=isoform 1 is encoded by transcript variant 2;gbkey=CDS;gene=Jarid2;product=protein Jumonji isoform 1;protein_id=NP_068678.1;extra_copy_number=0
CM058253.1	Liftoff	CDS	50708682	50708817	.	+	.	ID=cds-NP_068678.1;Parent=rna-NM_021878.3;Dbxref=CCDS:CCDS36646.1,GeneID:16468,GenBank:NP_068678.1,MGI:MGI:104813;Name=NP_068678.1;Note=isoform 1 is encoded by transcript variant 2;gbkey=CDS;gene=Jarid2;product=protein Jumonji isoform 1;protein_id=NP_068678.1;extra_copy_number=0
CM058253.1	Liftoff	CDS	50733592	50733733	.	+	.	ID=cds-NP_068678.1;Parent=rna-NM_021878.3;Dbxref=CCDS:CCDS36646.1,GeneID:16468,GenBank:NP_068678.1,MGI:MGI:104813;Name=NP_068678.1;Note=isoform 1 is encoded by transcript variant 2;gbkey=CDS;gene=Jarid2;product=protein Jumonji isoform 1;protein_id=NP_068678.1;extra_copy_number=0
CM058253.1	Liftoff	CDS	50759610	50759779	.	+	.	ID=cds-NP_068678.1;Parent=rna-NM_021878.3;Dbxref=CCDS:CCDS36646.1,GeneID:16468,GenBank:NP_068678.1,MGI:MGI:104813;Name=NP_068678.1;Note=isoform 1 is encoded by transcript variant 2;gbkey=CDS;gene=Jarid2;product=protein Jumonji isoform 1;protein_id=NP_068678.1;extra_copy_number=0
CM058253.1	Liftoff	CDS	50770031	50770207	.	+	.	ID=cds-NP_068678.1;Parent=rna-NM_021878.3;Dbxref=CCDS:CCDS36646.1,GeneID:16468,GenBank:NP_068678.1,MGI:MGI:104813;Name=NP_068678.1;Note=isoform 1 is encoded by transcript variant 2;gbkey=CDS;gene=Jarid2;product=protein Jumonji isoform 1;protein_id=NP_068678.1;extra_copy_number=0
CM058253.1	Liftoff	CDS	50781585	50781820	.	+	.	ID=cds-NP_068678.1;Parent=rna-NM_021878.3;Dbxref=CCDS:CCDS36646.1,GeneID:16468,GenBank:NP_068678.1,MGI:MGI:104813;Name=NP_068678.1;Note=isoform 1 is encoded by transcript variant 2;gbkey=CDS;gene=Jarid2;product=protein Jumonji isoform 1;protein_id=NP_068678.1;extra_copy_number=0
CM058253.1	Liftoff	CDS	50787557	50788589	.	+	.	ID=cds-NP_068678.1;Parent=rna-NM_021878.3;Dbxref=CCDS:CCDS36646.1,GeneID:16468,GenBank:NP_068678.1,MGI:MGI:104813;Name=NP_068678.1;Note=isoform 1 is encoded by transcript variant 2;gbkey=CDS;gene=Jarid2;product=protein Jumonji isoform 1;protein_id=NP_068678.1;extra_copy_number=0
CM058253.1	Liftoff	CDS	50791564	50792066	.	+	.	ID=cds-NP_068678.1;Parent=rna-NM_021878.3;Dbxref=CCDS:CCDS36646.1,GeneID:16468,GenBank:NP_068678.1,MGI:MGI:104813;Name=NP_068678.1;Note=isoform 1 is encoded by transcript variant 2;gbkey=CDS;gene=Jarid2;product=protein Jumonji isoform 1;protein_id=NP_068678.1;extra_copy_number=0
CM058253.1	Liftoff	CDS	50792825	50792917	.	+	.	ID=cds-NP_068678.1;Parent=rna-NM_021878.3;Dbxref=CCDS:CCDS36646.1,GeneID:16468,GenBank:NP_068678.1,MGI:MGI:104813;Name=NP_068678.1;Note=isoform 1 is encoded by transcript variant 2;gbkey=CDS;gene=Jarid2;product=protein Jumonji isoform 1;protein_id=NP_068678.1;extra_copy_number=0
CM058253.1	Liftoff	CDS	50795677	50795795	.	+	.	ID=cds-NP_068678.1;Parent=rna-NM_021878.3;Dbxref=CCDS:CCDS36646.1,GeneID:16468,GenBank:NP_068678.1,MGI:MGI:104813;Name=NP_068678.1;Note=isoform 1 is encoded by transcript variant 2;gbkey=CDS;gene=Jarid2;product=protein Jumonji isoform 1;protein_id=NP_068678.1;extra_copy_number=0
CM058253.1	Liftoff	CDS	50795871	50795941	.	+	.	ID=cds-NP_068678.1;Parent=rna-NM_021878.3;Dbxref=CCDS:CCDS36646.1,GeneID:16468,GenBank:NP_068678.1,MGI:MGI:104813;Name=NP_068678.1;Note=isoform 1 is encoded by transcript variant 2;gbkey=CDS;gene=Jarid2;product=protein Jumonji isoform 1;protein_id=NP_068678.1;extra_copy_number=0
CM058253.1	Liftoff	CDS	50796500	50796614	.	+	.	ID=cds-NP_068678.1;Parent=rna-NM_021878.3;Dbxref=CCDS:CCDS36646.1,GeneID:16468,GenBank:NP_068678.1,MGI:MGI:104813;Name=NP_068678.1;Note=isoform 1 is encoded by transcript variant 2;gbkey=CDS;gene=Jarid2;product=protein Jumonji isoform 1;protein_id=NP_068678.1;extra_copy_number=0
CM058253.1	Liftoff	CDS	50798515	50798620	.	+	.	ID=cds-NP_068678.1;Parent=rna-NM_021878.3;Dbxref=CCDS:CCDS36646.1,GeneID:16468,GenBank:NP_068678.1,MGI:MGI:104813;Name=NP_068678.1;Note=isoform 1 is encoded by transcript variant 2;gbkey=CDS;gene=Jarid2;product=protein Jumonji isoform 1;protein_id=NP_068678.1;extra_copy_number=0
CM058253.1	Liftoff	CDS	50798985	50799167	.	+	.	ID=cds-NP_068678.1;Parent=rna-NM_021878.3;Dbxref=CCDS:CCDS36646.1,GeneID:16468,GenBank:NP_068678.1,MGI:MGI:104813;Name=NP_068678.1;Note=isoform 1 is encoded by transcript variant 2;gbkey=CDS;gene=Jarid2;product=protein Jumonji isoform 1;protein_id=NP_068678.1;extra_copy_number=0
CM058253.1	Liftoff	CDS	50799580	50799710	.	+	.	ID=cds-NP_068678.1;Parent=rna-NM_021878.3;Dbxref=CCDS:CCDS36646.1,GeneID:16468,GenBank:NP_068678.1,MGI:MGI:104813;Name=NP_068678.1;Note=isoform 1 is encoded by transcript variant 2;gbkey=CDS;gene=Jarid2;product=protein Jumonji isoform 1;protein_id=NP_068678.1;extra_copy_number=0
CM058253.1	Liftoff	CDS	50800098	50800281	.	+	.	ID=cds-NP_068678.1;Parent=rna-NM_021878.3;Dbxref=CCDS:CCDS36646.1,GeneID:16468,GenBank:NP_068678.1,MGI:MGI:104813;Name=NP_068678.1;Note=isoform 1 is encoded by transcript variant 2;gbkey=CDS;gene=Jarid2;product=protein Jumonji isoform 1;protein_id=NP_068678.1;extra_copy_number=0
CM058253.1	Liftoff	CDS	50801751	50801858	.	+	.	ID=cds-NP_068678.1;Parent=rna-NM_021878.3;Dbxref=CCDS:CCDS36646.1,GeneID:16468,GenBank:NP_068678.1,MGI:MGI:104813;Name=NP_068678.1;Note=isoform 1 is encoded by transcript variant 2;gbkey=CDS;gene=Jarid2;product=protein Jumonji isoform 1;protein_id=NP_068678.1;extra_copy_number=0
CM058253.1	Liftoff	CDS	50805134	50805286	.	+	.	ID=cds-NP_068678.1;Parent=rna-NM_021878.3;Dbxref=CCDS:CCDS36646.1,GeneID:16468,GenBank:NP_068678.1,MGI:MGI:104813;Name=NP_068678.1;Note=isoform 1 is encoded by transcript variant 2;gbkey=CDS;gene=Jarid2;product=protein Jumonji isoform 1;protein_id=NP_068678.1;extra_copy_number=0
CM058253.1	Liftoff	mRNA	50616552	50806977	.	+	.	ID=rna-NM_001205043.1;Parent=gene-Jarid2;Dbxref=GeneID:16468,GenBank:NM_001205043.1,MGI:MGI:104813;Name=NM_001205043.1;gbkey=mRNA;gene=Jarid2;product=jumonji%2C AT rich interactive domain 2%2C transcript variant 1;tag=RefSeq Select;transcript_id=NM_001205043.1;matches_ref_protein=True;valid_ORF=True;extra_copy_number=0
CM058253.1	Liftoff	exon	50616552	50617197	.	+	.	ID=exon-NM_001205043.1-1;Parent=rna-NM_001205043.1;Dbxref=GeneID:16468,GenBank:NM_001205043.1,MGI:MGI:104813;gbkey=mRNA;gene=Jarid2;product=jumonji%2C AT rich interactive domain 2%2C transcript variant 1;tag=RefSeq Select;transcript_id=NM_001205043.1;extra_copy_number=0
CM058253.1	Liftoff	exon	50708682	50708817	.	+	.	ID=exon-NM_001205043.1-2;Parent=rna-NM_001205043.1;Dbxref=GeneID:16468,GenBank:NM_001205043.1,MGI:MGI:104813;gbkey=mRNA;gene=Jarid2;product=jumonji%2C AT rich interactive domain 2%2C transcript variant 1;tag=RefSeq Select;transcript_id=NM_001205043.1;extra_copy_number=0
CM058253.1	Liftoff	exon	50733592	50733733	.	+	.	ID=exon-NM_001205043.1-3;Parent=rna-NM_001205043.1;Dbxref=GeneID:16468,GenBank:NM_001205043.1,MGI:MGI:104813;gbkey=mRNA;gene=Jarid2;product=jumonji%2C AT rich interactive domain 2%2C transcript variant 1;tag=RefSeq Select;transcript_id=NM_001205043.1;extra_copy_number=0
CM058253.1	Liftoff	exon	50759610	50759779	.	+	.	ID=exon-NM_001205043.1-4;Parent=rna-NM_001205043.1;Dbxref=GeneID:16468,GenBank:NM_001205043.1,MGI:MGI:104813;gbkey=mRNA;gene=Jarid2;product=jumonji%2C AT rich interactive domain 2%2C transcript variant 1;tag=RefSeq Select;transcript_id=NM_001205043.1;extra_copy_number=0
CM058253.1	Liftoff	exon	50770031	50770207	.	+	.	ID=exon-NM_001205043.1-5;Parent=rna-NM_001205043.1;Dbxref=GeneID:16468,GenBank:NM_001205043.1,MGI:MGI:104813;gbkey=mRNA;gene=Jarid2;product=jumonji%2C AT rich interactive domain 2%2C transcript variant 1;tag=RefSeq Select;transcript_id=NM_001205043.1;extra_copy_number=0
CM058253.1	Liftoff	exon	50781585	50781820	.	+	.	ID=exon-NM_001205043.1-6;Parent=rna-NM_001205043.1;Dbxref=GeneID:16468,GenBank:NM_001205043.1,MGI:MGI:104813;gbkey=mRNA;gene=Jarid2;product=jumonji%2C AT rich interactive domain 2%2C transcript variant 1;tag=RefSeq Select;transcript_id=NM_001205043.1;extra_copy_number=0
CM058253.1	Liftoff	exon	50787557	50788589	.	+	.	ID=exon-NM_001205043.1-7;Parent=rna-NM_001205043.1;Dbxref=GeneID:16468,GenBank:NM_001205043.1,MGI:MGI:104813;gbkey=mRNA;gene=Jarid2;product=jumonji%2C AT rich interactive domain 2%2C transcript variant 1;tag=RefSeq Select;transcript_id=NM_001205043.1;extra_copy_number=0
CM058253.1	Liftoff	exon	50791564	50792066	.	+	.	ID=exon-NM_001205043.1-8;Parent=rna-NM_001205043.1;Dbxref=GeneID:16468,GenBank:NM_001205043.1,MGI:MGI:104813;gbkey=mRNA;gene=Jarid2;product=jumonji%2C AT rich interactive domain 2%2C transcript variant 1;tag=RefSeq Select;transcript_id=NM_001205043.1;extra_copy_number=0
CM058253.1	Liftoff	exon	50792825	50792917	.	+	.	ID=exon-NM_001205043.1-9;Parent=rna-NM_001205043.1;Dbxref=GeneID:16468,GenBank:NM_001205043.1,MGI:MGI:104813;gbkey=mRNA;gene=Jarid2;product=jumonji%2C AT rich interactive domain 2%2C transcript variant 1;tag=RefSeq Select;transcript_id=NM_001205043.1;extra_copy_number=0
CM058253.1	Liftoff	exon	50795677	50795795	.	+	.	ID=exon-NM_001205043.1-10;Parent=rna-NM_001205043.1;Dbxref=GeneID:16468,GenBank:NM_001205043.1,MGI:MGI:104813;gbkey=mRNA;gene=Jarid2;product=jumonji%2C AT rich interactive domain 2%2C transcript variant 1;tag=RefSeq Select;transcript_id=NM_001205043.1;extra_copy_number=0
CM058253.1	Liftoff	exon	50795871	50795941	.	+	.	ID=exon-NM_001205043.1-11;Parent=rna-NM_001205043.1;Dbxref=GeneID:16468,GenBank:NM_001205043.1,MGI:MGI:104813;gbkey=mRNA;gene=Jarid2;product=jumonji%2C AT rich interactive domain 2%2C transcript variant 1;tag=RefSeq Select;transcript_id=NM_001205043.1;extra_copy_number=0
CM058253.1	Liftoff	exon	50796500	50796614	.	+	.	ID=exon-NM_001205043.1-12;Parent=rna-NM_001205043.1;Dbxref=GeneID:16468,GenBank:NM_001205043.1,MGI:MGI:104813;gbkey=mRNA;gene=Jarid2;product=jumonji%2C AT rich interactive domain 2%2C transcript variant 1;tag=RefSeq Select;transcript_id=NM_001205043.1;extra_copy_number=0
CM058253.1	Liftoff	exon	50798515	50798620	.	+	.	ID=exon-NM_001205043.1-13;Parent=rna-NM_001205043.1;Dbxref=GeneID:16468,GenBank:NM_001205043.1,MGI:MGI:104813;gbkey=mRNA;gene=Jarid2;product=jumonji%2C AT rich interactive domain 2%2C transcript variant 1;tag=RefSeq Select;transcript_id=NM_001205043.1;extra_copy_number=0
CM058253.1	Liftoff	exon	50798985	50799167	.	+	.	ID=exon-NM_001205043.1-14;Parent=rna-NM_001205043.1;Dbxref=GeneID:16468,GenBank:NM_001205043.1,MGI:MGI:104813;gbkey=mRNA;gene=Jarid2;product=jumonji%2C AT rich interactive domain 2%2C transcript variant 1;tag=RefSeq Select;transcript_id=NM_001205043.1;extra_copy_number=0
CM058253.1	Liftoff	exon	50799580	50799710	.	+	.	ID=exon-NM_001205043.1-15;Parent=rna-NM_001205043.1;Dbxref=GeneID:16468,GenBank:NM_001205043.1,MGI:MGI:104813;gbkey=mRNA;gene=Jarid2;product=jumonji%2C AT rich interactive domain 2%2C transcript variant 1;tag=RefSeq Select;transcript_id=NM_001205043.1;extra_copy_number=0
CM058253.1	Liftoff	exon	50800098	50800281	.	+	.	ID=exon-NM_001205043.1-16;Parent=rna-NM_001205043.1;Dbxref=GeneID:16468,GenBank:NM_001205043.1,MGI:MGI:104813;gbkey=mRNA;gene=Jarid2;product=jumonji%2C AT rich interactive domain 2%2C transcript variant 1;tag=RefSeq Select;transcript_id=NM_001205043.1;extra_copy_number=0
CM058253.1	Liftoff	exon	50801751	50801858	.	+	.	ID=exon-NM_001205043.1-17;Parent=rna-NM_001205043.1;Dbxref=GeneID:16468,GenBank:NM_001205043.1,MGI:MGI:104813;gbkey=mRNA;gene=Jarid2;product=jumonji%2C AT rich interactive domain 2%2C transcript variant 1;tag=RefSeq Select;transcript_id=NM_001205043.1;extra_copy_number=0
CM058253.1	Liftoff	exon	50805134	50806977	.	+	.	ID=exon-NM_001205043.1-18;Parent=rna-NM_001205043.1;Dbxref=GeneID:16468,GenBank:NM_001205043.1,MGI:MGI:104813;gbkey=mRNA;gene=Jarid2;product=jumonji%2C AT rich interactive domain 2%2C transcript variant 1;tag=RefSeq Select;transcript_id=NM_001205043.1;extra_copy_number=0
CM058253.1	Liftoff	CDS	50617153	50617197	.	+	.	ID=cds-NP_001191972.1;Parent=rna-NM_001205043.1;Dbxref=CCDS:CCDS36646.1,GeneID:16468,GenBank:NP_001191972.1,MGI:MGI:104813;Name=NP_001191972.1;Note=isoform 1 is encoded by transcript variant 1;gbkey=CDS;gene=Jarid2;product=protein Jumonji isoform 1;protein_id=NP_001191972.1;tag=RefSeq Select;extra_copy_number=0
CM058253.1	Liftoff	CDS	50708682	50708817	.	+	.	ID=cds-NP_001191972.1;Parent=rna-NM_001205043.1;Dbxref=CCDS:CCDS36646.1,GeneID:16468,GenBank:NP_001191972.1,MGI:MGI:104813;Name=NP_001191972.1;Note=isoform 1 is encoded by transcript variant 1;gbkey=CDS;gene=Jarid2;product=protein Jumonji isoform 1;protein_id=NP_001191972.1;tag=RefSeq Select;extra_copy_number=0
CM058253.1	Liftoff	CDS	50733592	50733733	.	+	.	ID=cds-NP_001191972.1;Parent=rna-NM_001205043.1;Dbxref=CCDS:CCDS36646.1,GeneID:16468,GenBank:NP_001191972.1,MGI:MGI:104813;Name=NP_001191972.1;Note=isoform 1 is encoded by transcript variant 1;gbkey=CDS;gene=Jarid2;product=protein Jumonji isoform 1;protein_id=NP_001191972.1;tag=RefSeq Select;extra_copy_number=0
CM058253.1	Liftoff	CDS	50759610	50759779	.	+	.	ID=cds-NP_001191972.1;Parent=rna-NM_001205043.1;Dbxref=CCDS:CCDS36646.1,GeneID:16468,GenBank:NP_001191972.1,MGI:MGI:104813;Name=NP_001191972.1;Note=isoform 1 is encoded by transcript variant 1;gbkey=CDS;gene=Jarid2;product=protein Jumonji isoform 1;protein_id=NP_001191972.1;tag=RefSeq Select;extra_copy_number=0
CM058253.1	Liftoff	CDS	50770031	50770207	.	+	.	ID=cds-NP_001191972.1;Parent=rna-NM_001205043.1;Dbxref=CCDS:CCDS36646.1,GeneID:16468,GenBank:NP_001191972.1,MGI:MGI:104813;Name=NP_001191972.1;Note=isoform 1 is encoded by transcript variant 1;gbkey=CDS;gene=Jarid2;product=protein Jumonji isoform 1;protein_id=NP_001191972.1;tag=RefSeq Select;extra_copy_number=0
CM058253.1	Liftoff	CDS	50781585	50781820	.	+	.	ID=cds-NP_001191972.1;Parent=rna-NM_001205043.1;Dbxref=CCDS:CCDS36646.1,GeneID:16468,GenBank:NP_001191972.1,MGI:MGI:104813;Name=NP_001191972.1;Note=isoform 1 is encoded by transcript variant 1;gbkey=CDS;gene=Jarid2;product=protein Jumonji isoform 1;protein_id=NP_001191972.1;tag=RefSeq Select;extra_copy_number=0
CM058253.1	Liftoff	CDS	50787557	50788589	.	+	.	ID=cds-NP_001191972.1;Parent=rna-NM_001205043.1;Dbxref=CCDS:CCDS36646.1,GeneID:16468,GenBank:NP_001191972.1,MGI:MGI:104813;Name=NP_001191972.1;Note=isoform 1 is encoded by transcript variant 1;gbkey=CDS;gene=Jarid2;product=protein Jumonji isoform 1;protein_id=NP_001191972.1;tag=RefSeq Select;extra_copy_number=0
CM058253.1	Liftoff	CDS	50791564	50792066	.	+	.	ID=cds-NP_001191972.1;Parent=rna-NM_001205043.1;Dbxref=CCDS:CCDS36646.1,GeneID:16468,GenBank:NP_001191972.1,MGI:MGI:104813;Name=NP_001191972.1;Note=isoform 1 is encoded by transcript variant 1;gbkey=CDS;gene=Jarid2;product=protein Jumonji isoform 1;protein_id=NP_001191972.1;tag=RefSeq Select;extra_copy_number=0
CM058253.1	Liftoff	CDS	50792825	50792917	.	+	.	ID=cds-NP_001191972.1;Parent=rna-NM_001205043.1;Dbxref=CCDS:CCDS36646.1,GeneID:16468,GenBank:NP_001191972.1,MGI:MGI:104813;Name=NP_001191972.1;Note=isoform 1 is encoded by transcript variant 1;gbkey=CDS;gene=Jarid2;product=protein Jumonji isoform 1;protein_id=NP_001191972.1;tag=RefSeq Select;extra_copy_number=0
CM058253.1	Liftoff	CDS	50795677	50795795	.	+	.	ID=cds-NP_001191972.1;Parent=rna-NM_001205043.1;Dbxref=CCDS:CCDS36646.1,GeneID:16468,GenBank:NP_001191972.1,MGI:MGI:104813;Name=NP_001191972.1;Note=isoform 1 is encoded by transcript variant 1;gbkey=CDS;gene=Jarid2;product=protein Jumonji isoform 1;protein_id=NP_001191972.1;tag=RefSeq Select;extra_copy_number=0
CM058253.1	Liftoff	CDS	50795871	50795941	.	+	.	ID=cds-NP_001191972.1;Parent=rna-NM_001205043.1;Dbxref=CCDS:CCDS36646.1,GeneID:16468,GenBank:NP_001191972.1,MGI:MGI:104813;Name=NP_001191972.1;Note=isoform 1 is encoded by transcript variant 1;gbkey=CDS;gene=Jarid2;product=protein Jumonji isoform 1;protein_id=NP_001191972.1;tag=RefSeq Select;extra_copy_number=0
CM058253.1	Liftoff	CDS	50796500	50796614	.	+	.	ID=cds-NP_001191972.1;Parent=rna-NM_001205043.1;Dbxref=CCDS:CCDS36646.1,GeneID:16468,GenBank:NP_001191972.1,MGI:MGI:104813;Name=NP_001191972.1;Note=isoform 1 is encoded by transcript variant 1;gbkey=CDS;gene=Jarid2;product=protein Jumonji isoform 1;protein_id=NP_001191972.1;tag=RefSeq Select;extra_copy_number=0
CM058253.1	Liftoff	CDS	50798515	50798620	.	+	.	ID=cds-NP_001191972.1;Parent=rna-NM_001205043.1;Dbxref=CCDS:CCDS36646.1,GeneID:16468,GenBank:NP_001191972.1,MGI:MGI:104813;Name=NP_001191972.1;Note=isoform 1 is encoded by transcript variant 1;gbkey=CDS;gene=Jarid2;product=protein Jumonji isoform 1;protein_id=NP_001191972.1;tag=RefSeq Select;extra_copy_number=0
CM058253.1	Liftoff	CDS	50798985	50799167	.	+	.	ID=cds-NP_001191972.1;Parent=rna-NM_001205043.1;Dbxref=CCDS:CCDS36646.1,GeneID:16468,GenBank:NP_001191972.1,MGI:MGI:104813;Name=NP_001191972.1;Note=isoform 1 is encoded by transcript variant 1;gbkey=CDS;gene=Jarid2;product=protein Jumonji isoform 1;protein_id=NP_001191972.1;tag=RefSeq Select;extra_copy_number=0
CM058253.1	Liftoff	CDS	50799580	50799710	.	+	.	ID=cds-NP_001191972.1;Parent=rna-NM_001205043.1;Dbxref=CCDS:CCDS36646.1,GeneID:16468,GenBank:NP_001191972.1,MGI:MGI:104813;Name=NP_001191972.1;Note=isoform 1 is encoded by transcript variant 1;gbkey=CDS;gene=Jarid2;product=protein Jumonji isoform 1;protein_id=NP_001191972.1;tag=RefSeq Select;extra_copy_number=0
CM058253.1	Liftoff	CDS	50800098	50800281	.	+	.	ID=cds-NP_001191972.1;Parent=rna-NM_001205043.1;Dbxref=CCDS:CCDS36646.1,GeneID:16468,GenBank:NP_001191972.1,MGI:MGI:104813;Name=NP_001191972.1;Note=isoform 1 is encoded by transcript variant 1;gbkey=CDS;gene=Jarid2;product=protein Jumonji isoform 1;protein_id=NP_001191972.1;tag=RefSeq Select;extra_copy_number=0
CM058253.1	Liftoff	CDS	50801751	50801858	.	+	.	ID=cds-NP_001191972.1;Parent=rna-NM_001205043.1;Dbxref=CCDS:CCDS36646.1,GeneID:16468,GenBank:NP_001191972.1,MGI:MGI:104813;Name=NP_001191972.1;Note=isoform 1 is encoded by transcript variant 1;gbkey=CDS;gene=Jarid2;product=protein Jumonji isoform 1;protein_id=NP_001191972.1;tag=RefSeq Select;extra_copy_number=0
CM058253.1	Liftoff	CDS	50805134	50805286	.	+	.	ID=cds-NP_001191972.1;Parent=rna-NM_001205043.1;Dbxref=CCDS:CCDS36646.1,GeneID:16468,GenBank:NP_001191972.1,MGI:MGI:104813;Name=NP_001191972.1;Note=isoform 1 is encoded by transcript variant 1;gbkey=CDS;gene=Jarid2;product=protein Jumonji isoform 1;protein_id=NP_001191972.1;tag=RefSeq Select;extra_copy_number=0
CM058253.1	Liftoff	mRNA	50616552	50806977	.	+	.	ID=rna-NM_001360281.1;Parent=gene-Jarid2;Dbxref=GeneID:16468,GenBank:NM_001360281.1,MGI:MGI:104813;Name=NM_001360281.1;gbkey=mRNA;gene=Jarid2;product=jumonji%2C AT rich interactive domain 2%2C transcript variant 4;transcript_id=NM_001360281.1;matches_ref_protein=True;valid_ORF=True;extra_copy_number=0
CM058253.1	Liftoff	exon	50616552	50617197	.	+	.	ID=exon-NM_001360281.1-1;Parent=rna-NM_001360281.1;Dbxref=GeneID:16468,GenBank:NM_001360281.1,MGI:MGI:104813;gbkey=mRNA;gene=Jarid2;product=jumonji%2C AT rich interactive domain 2%2C transcript variant 4;transcript_id=NM_001360281.1;extra_copy_number=0
CM058253.1	Liftoff	exon	50708682	50708817	.	+	.	ID=exon-NM_001360281.1-2;Parent=rna-NM_001360281.1;Dbxref=GeneID:16468,GenBank:NM_001360281.1,MGI:MGI:104813;gbkey=mRNA;gene=Jarid2;product=jumonji%2C AT rich interactive domain 2%2C transcript variant 4;transcript_id=NM_001360281.1;extra_copy_number=0
CM058253.1	Liftoff	exon	50759610	50759779	.	+	.	ID=exon-NM_001360281.1-3;Parent=rna-NM_001360281.1;Dbxref=GeneID:16468,GenBank:NM_001360281.1,MGI:MGI:104813;gbkey=mRNA;gene=Jarid2;product=jumonji%2C AT rich interactive domain 2%2C transcript variant 4;transcript_id=NM_001360281.1;extra_copy_number=0
CM058253.1	Liftoff	exon	50770031	50770207	.	+	.	ID=exon-NM_001360281.1-4;Parent=rna-NM_001360281.1;Dbxref=GeneID:16468,GenBank:NM_001360281.1,MGI:MGI:104813;gbkey=mRNA;gene=Jarid2;product=jumonji%2C AT rich interactive domain 2%2C transcript variant 4;transcript_id=NM_001360281.1;extra_copy_number=0
CM058253.1	Liftoff	exon	50781585	50781820	.	+	.	ID=exon-NM_001360281.1-5;Parent=rna-NM_001360281.1;Dbxref=GeneID:16468,GenBank:NM_001360281.1,MGI:MGI:104813;gbkey=mRNA;gene=Jarid2;product=jumonji%2C AT rich interactive domain 2%2C transcript variant 4;transcript_id=NM_001360281.1;extra_copy_number=0
CM058253.1	Liftoff	exon	50787557	50788589	.	+	.	ID=exon-NM_001360281.1-6;Parent=rna-NM_001360281.1;Dbxref=GeneID:16468,GenBank:NM_001360281.1,MGI:MGI:104813;gbkey=mRNA;gene=Jarid2;product=jumonji%2C AT rich interactive domain 2%2C transcript variant 4;transcript_id=NM_001360281.1;extra_copy_number=0
CM058253.1	Liftoff	exon	50791564	50792066	.	+	.	ID=exon-NM_001360281.1-7;Parent=rna-NM_001360281.1;Dbxref=GeneID:16468,GenBank:NM_001360281.1,MGI:MGI:104813;gbkey=mRNA;gene=Jarid2;product=jumonji%2C AT rich interactive domain 2%2C transcript variant 4;transcript_id=NM_001360281.1;extra_copy_number=0
CM058253.1	Liftoff	exon	50792825	50792917	.	+	.	ID=exon-NM_001360281.1-8;Parent=rna-NM_001360281.1;Dbxref=GeneID:16468,GenBank:NM_001360281.1,MGI:MGI:104813;gbkey=mRNA;gene=Jarid2;product=jumonji%2C AT rich interactive domain 2%2C transcript variant 4;transcript_id=NM_001360281.1;extra_copy_number=0
CM058253.1	Liftoff	exon	50795677	50795795	.	+	.	ID=exon-NM_001360281.1-9;Parent=rna-NM_001360281.1;Dbxref=GeneID:16468,GenBank:NM_001360281.1,MGI:MGI:104813;gbkey=mRNA;gene=Jarid2;product=jumonji%2C AT rich interactive domain 2%2C transcript variant 4;transcript_id=NM_001360281.1;extra_copy_number=0
CM058253.1	Liftoff	exon	50795871	50795941	.	+	.	ID=exon-NM_001360281.1-10;Parent=rna-NM_001360281.1;Dbxref=GeneID:16468,GenBank:NM_001360281.1,MGI:MGI:104813;gbkey=mRNA;gene=Jarid2;product=jumonji%2C AT rich interactive domain 2%2C transcript variant 4;transcript_id=NM_001360281.1;extra_copy_number=0
CM058253.1	Liftoff	exon	50796500	50796614	.	+	.	ID=exon-NM_001360281.1-11;Parent=rna-NM_001360281.1;Dbxref=GeneID:16468,GenBank:NM_001360281.1,MGI:MGI:104813;gbkey=mRNA;gene=Jarid2;product=jumonji%2C AT rich interactive domain 2%2C transcript variant 4;transcript_id=NM_001360281.1;extra_copy_number=0
CM058253.1	Liftoff	exon	50798515	50798620	.	+	.	ID=exon-NM_001360281.1-12;Parent=rna-NM_001360281.1;Dbxref=GeneID:16468,GenBank:NM_001360281.1,MGI:MGI:104813;gbkey=mRNA;gene=Jarid2;product=jumonji%2C AT rich interactive domain 2%2C transcript variant 4;transcript_id=NM_001360281.1;extra_copy_number=0
CM058253.1	Liftoff	exon	50798985	50799167	.	+	.	ID=exon-NM_001360281.1-13;Parent=rna-NM_001360281.1;Dbxref=GeneID:16468,GenBank:NM_001360281.1,MGI:MGI:104813;gbkey=mRNA;gene=Jarid2;product=jumonji%2C AT rich interactive domain 2%2C transcript variant 4;transcript_id=NM_001360281.1;extra_copy_number=0
CM058253.1	Liftoff	exon	50799580	50799710	.	+	.	ID=exon-NM_001360281.1-14;Parent=rna-NM_001360281.1;Dbxref=GeneID:16468,GenBank:NM_001360281.1,MGI:MGI:104813;gbkey=mRNA;gene=Jarid2;product=jumonji%2C AT rich interactive domain 2%2C transcript variant 4;transcript_id=NM_001360281.1;extra_copy_number=0
CM058253.1	Liftoff	exon	50800098	50800281	.	+	.	ID=exon-NM_001360281.1-15;Parent=rna-NM_001360281.1;Dbxref=GeneID:16468,GenBank:NM_001360281.1,MGI:MGI:104813;gbkey=mRNA;gene=Jarid2;product=jumonji%2C AT rich interactive domain 2%2C transcript variant 4;transcript_id=NM_001360281.1;extra_copy_number=0
CM058253.1	Liftoff	exon	50801751	50801858	.	+	.	ID=exon-NM_001360281.1-16;Parent=rna-NM_001360281.1;Dbxref=GeneID:16468,GenBank:NM_001360281.1,MGI:MGI:104813;gbkey=mRNA;gene=Jarid2;product=jumonji%2C AT rich interactive domain 2%2C transcript variant 4;transcript_id=NM_001360281.1;extra_copy_number=0
CM058253.1	Liftoff	exon	50805134	50806977	.	+	.	ID=exon-NM_001360281.1-17;Parent=rna-NM_001360281.1;Dbxref=GeneID:16468,GenBank:NM_001360281.1,MGI:MGI:104813;gbkey=mRNA;gene=Jarid2;product=jumonji%2C AT rich interactive domain 2%2C transcript variant 4;transcript_id=NM_001360281.1;extra_copy_number=0
CM058253.1	Liftoff	CDS	50770054	50770207	.	+	.	ID=cds-NP_001347210.1;Parent=rna-NM_001360281.1;Dbxref=GeneID:16468,GenBank:NP_001347210.1,MGI:MGI:104813;Name=NP_001347210.1;Note=isoform 2 is encoded by transcript variant 4;gbkey=CDS;gene=Jarid2;product=protein Jumonji isoform 2;protein_id=NP_001347210.1;extra_copy_number=0
CM058253.1	Liftoff	CDS	50781585	50781820	.	+	.	ID=cds-NP_001347210.1;Parent=rna-NM_001360281.1;Dbxref=GeneID:16468,GenBank:NP_001347210.1,MGI:MGI:104813;Name=NP_001347210.1;Note=isoform 2 is encoded by transcript variant 4;gbkey=CDS;gene=Jarid2;product=protein Jumonji isoform 2;protein_id=NP_001347210.1;extra_copy_number=0
CM058253.1	Liftoff	CDS	50787557	50788589	.	+	.	ID=cds-NP_001347210.1;Parent=rna-NM_001360281.1;Dbxref=GeneID:16468,GenBank:NP_001347210.1,MGI:MGI:104813;Name=NP_001347210.1;Note=isoform 2 is encoded by transcript variant 4;gbkey=CDS;gene=Jarid2;product=protein Jumonji isoform 2;protein_id=NP_001347210.1;extra_copy_number=0
CM058253.1	Liftoff	CDS	50791564	50792066	.	+	.	ID=cds-NP_001347210.1;Parent=rna-NM_001360281.1;Dbxref=GeneID:16468,GenBank:NP_001347210.1,MGI:MGI:104813;Name=NP_001347210.1;Note=isoform 2 is encoded by transcript variant 4;gbkey=CDS;gene=Jarid2;product=protein Jumonji isoform 2;protein_id=NP_001347210.1;extra_copy_number=0
CM058253.1	Liftoff	CDS	50792825	50792917	.	+	.	ID=cds-NP_001347210.1;Parent=rna-NM_001360281.1;Dbxref=GeneID:16468,GenBank:NP_001347210.1,MGI:MGI:104813;Name=NP_001347210.1;Note=isoform 2 is encoded by transcript variant 4;gbkey=CDS;gene=Jarid2;product=protein Jumonji isoform 2;protein_id=NP_001347210.1;extra_copy_number=0
CM058253.1	Liftoff	CDS	50795677	50795795	.	+	.	ID=cds-NP_001347210.1;Parent=rna-NM_001360281.1;Dbxref=GeneID:16468,GenBank:NP_001347210.1,MGI:MGI:104813;Name=NP_001347210.1;Note=isoform 2 is encoded by transcript variant 4;gbkey=CDS;gene=Jarid2;product=protein Jumonji isoform 2;protein_id=NP_001347210.1;extra_copy_number=0
CM058253.1	Liftoff	CDS	50795871	50795941	.	+	.	ID=cds-NP_001347210.1;Parent=rna-NM_001360281.1;Dbxref=GeneID:16468,GenBank:NP_001347210.1,MGI:MGI:104813;Name=NP_001347210.1;Note=isoform 2 is encoded by transcript variant 4;gbkey=CDS;gene=Jarid2;product=protein Jumonji isoform 2;protein_id=NP_001347210.1;extra_copy_number=0
CM058253.1	Liftoff	CDS	50796500	50796614	.	+	.	ID=cds-NP_001347210.1;Parent=rna-NM_001360281.1;Dbxref=GeneID:16468,GenBank:NP_001347210.1,MGI:MGI:104813;Name=NP_001347210.1;Note=isoform 2 is encoded by transcript variant 4;gbkey=CDS;gene=Jarid2;product=protein Jumonji isoform 2;protein_id=NP_001347210.1;extra_copy_number=0
CM058253.1	Liftoff	CDS	50798515	50798620	.	+	.	ID=cds-NP_001347210.1;Parent=rna-NM_001360281.1;Dbxref=GeneID:16468,GenBank:NP_001347210.1,MGI:MGI:104813;Name=NP_001347210.1;Note=isoform 2 is encoded by transcript variant 4;gbkey=CDS;gene=Jarid2;product=protein Jumonji isoform 2;protein_id=NP_001347210.1;extra_copy_number=0
CM058253.1	Liftoff	CDS	50798985	50799167	.	+	.	ID=cds-NP_001347210.1;Parent=rna-NM_001360281.1;Dbxref=GeneID:16468,GenBank:NP_001347210.1,MGI:MGI:104813;Name=NP_001347210.1;Note=isoform 2 is encoded by transcript variant 4;gbkey=CDS;gene=Jarid2;product=protein Jumonji isoform 2;protein_id=NP_001347210.1;extra_copy_number=0
CM058253.1	Liftoff	CDS	50799580	50799710	.	+	.	ID=cds-NP_001347210.1;Parent=rna-NM_001360281.1;Dbxref=GeneID:16468,GenBank:NP_001347210.1,MGI:MGI:104813;Name=NP_001347210.1;Note=isoform 2 is encoded by transcript variant 4;gbkey=CDS;gene=Jarid2;product=protein Jumonji isoform 2;protein_id=NP_001347210.1;extra_copy_number=0
CM058253.1	Liftoff	CDS	50800098	50800281	.	+	.	ID=cds-NP_001347210.1;Parent=rna-NM_001360281.1;Dbxref=GeneID:16468,GenBank:NP_001347210.1,MGI:MGI:104813;Name=NP_001347210.1;Note=isoform 2 is encoded by transcript variant 4;gbkey=CDS;gene=Jarid2;product=protein Jumonji isoform 2;protein_id=NP_001347210.1;extra_copy_number=0
CM058253.1	Liftoff	CDS	50801751	50801858	.	+	.	ID=cds-NP_001347210.1;Parent=rna-NM_001360281.1;Dbxref=GeneID:16468,GenBank:NP_001347210.1,MGI:MGI:104813;Name=NP_001347210.1;Note=isoform 2 is encoded by transcript variant 4;gbkey=CDS;gene=Jarid2;product=protein Jumonji isoform 2;protein_id=NP_001347210.1;extra_copy_number=0
CM058253.1	Liftoff	CDS	50805134	50805286	.	+	.	ID=cds-NP_001347210.1;Parent=rna-NM_001360281.1;Dbxref=GeneID:16468,GenBank:NP_001347210.1,MGI:MGI:104813;Name=NP_001347210.1;Note=isoform 2 is encoded by transcript variant 4;gbkey=CDS;gene=Jarid2;product=protein Jumonji isoform 2;protein_id=NP_001347210.1;extra_copy_number=0
CM058253.1	Liftoff	mRNA	50617992	50806602	.	+	.	ID=rna-XM_006516859.4;Parent=gene-Jarid2;Dbxref=GeneID:16468,GenBank:XM_006516859.4,MGI:MGI:104813;Name=XM_006516859.4;gbkey=mRNA;gene=Jarid2;model_evidence=Supporting evidence includes similarity to: 5 mRNAs%2C 66 ESTs%2C 5 Proteins%2C 879 long SRA reads%2C and 99%25 coverage of the annotated genomic feature by RNAseq alignments%2C including 16 samples with support for all annotated introns;product=jumonji%2C AT rich interactive domain 2%2C transcript variant X4;transcript_id=XM_006516859.4;matches_ref_protein=True;valid_ORF=True;extra_copy_number=0
CM058253.1	Liftoff	exon	50617992	50619468	.	+	.	ID=exon-XM_006516859.4-1;Parent=rna-XM_006516859.4;Dbxref=GeneID:16468,GenBank:XM_006516859.4,MGI:MGI:104813;gbkey=mRNA;gene=Jarid2;product=jumonji%2C AT rich interactive domain 2%2C transcript variant X4;transcript_id=XM_006516859.4;extra_copy_number=0
CM058253.1	Liftoff	exon	50708682	50708817	.	+	.	ID=exon-XM_006516859.4-2;Parent=rna-XM_006516859.4;Dbxref=GeneID:16468,GenBank:XM_006516859.4,MGI:MGI:104813;gbkey=mRNA;gene=Jarid2;product=jumonji%2C AT rich interactive domain 2%2C transcript variant X4;transcript_id=XM_006516859.4;extra_copy_number=0
CM058253.1	Liftoff	exon	50733592	50733733	.	+	.	ID=exon-XM_006516859.4-3;Parent=rna-XM_006516859.4;Dbxref=GeneID:16468,GenBank:XM_006516859.4,MGI:MGI:104813;gbkey=mRNA;gene=Jarid2;product=jumonji%2C AT rich interactive domain 2%2C transcript variant X4;transcript_id=XM_006516859.4;extra_copy_number=0
CM058253.1	Liftoff	exon	50759610	50759779	.	+	.	ID=exon-XM_006516859.4-4;Parent=rna-XM_006516859.4;Dbxref=GeneID:16468,GenBank:XM_006516859.4,MGI:MGI:104813;gbkey=mRNA;gene=Jarid2;product=jumonji%2C AT rich interactive domain 2%2C transcript variant X4;transcript_id=XM_006516859.4;extra_copy_number=0
CM058253.1	Liftoff	exon	50770031	50770207	.	+	.	ID=exon-XM_006516859.4-5;Parent=rna-XM_006516859.4;Dbxref=GeneID:16468,GenBank:XM_006516859.4,MGI:MGI:104813;gbkey=mRNA;gene=Jarid2;product=jumonji%2C AT rich interactive domain 2%2C transcript variant X4;transcript_id=XM_006516859.4;extra_copy_number=0
CM058253.1	Liftoff	exon	50781585	50781820	.	+	.	ID=exon-XM_006516859.4-6;Parent=rna-XM_006516859.4;Dbxref=GeneID:16468,GenBank:XM_006516859.4,MGI:MGI:104813;gbkey=mRNA;gene=Jarid2;product=jumonji%2C AT rich interactive domain 2%2C transcript variant X4;transcript_id=XM_006516859.4;extra_copy_number=0
CM058253.1	Liftoff	exon	50787557	50788589	.	+	.	ID=exon-XM_006516859.4-7;Parent=rna-XM_006516859.4;Dbxref=GeneID:16468,GenBank:XM_006516859.4,MGI:MGI:104813;gbkey=mRNA;gene=Jarid2;product=jumonji%2C AT rich interactive domain 2%2C transcript variant X4;transcript_id=XM_006516859.4;extra_copy_number=0
CM058253.1	Liftoff	exon	50791564	50792066	.	+	.	ID=exon-XM_006516859.4-8;Parent=rna-XM_006516859.4;Dbxref=GeneID:16468,GenBank:XM_006516859.4,MGI:MGI:104813;gbkey=mRNA;gene=Jarid2;product=jumonji%2C AT rich interactive domain 2%2C transcript variant X4;transcript_id=XM_006516859.4;extra_copy_number=0
CM058253.1	Liftoff	exon	50792825	50792917	.	+	.	ID=exon-XM_006516859.4-9;Parent=rna-XM_006516859.4;Dbxref=GeneID:16468,GenBank:XM_006516859.4,MGI:MGI:104813;gbkey=mRNA;gene=Jarid2;product=jumonji%2C AT rich interactive domain 2%2C transcript variant X4;transcript_id=XM_006516859.4;extra_copy_number=0
CM058253.1	Liftoff	exon	50795677	50795795	.	+	.	ID=exon-XM_006516859.4-10;Parent=rna-XM_006516859.4;Dbxref=GeneID:16468,GenBank:XM_006516859.4,MGI:MGI:104813;gbkey=mRNA;gene=Jarid2;product=jumonji%2C AT rich interactive domain 2%2C transcript variant X4;transcript_id=XM_006516859.4;extra_copy_number=0
CM058253.1	Liftoff	exon	50795871	50795941	.	+	.	ID=exon-XM_006516859.4-11;Parent=rna-XM_006516859.4;Dbxref=GeneID:16468,GenBank:XM_006516859.4,MGI:MGI:104813;gbkey=mRNA;gene=Jarid2;product=jumonji%2C AT rich interactive domain 2%2C transcript variant X4;transcript_id=XM_006516859.4;extra_copy_number=0
CM058253.1	Liftoff	exon	50796500	50796614	.	+	.	ID=exon-XM_006516859.4-12;Parent=rna-XM_006516859.4;Dbxref=GeneID:16468,GenBank:XM_006516859.4,MGI:MGI:104813;gbkey=mRNA;gene=Jarid2;product=jumonji%2C AT rich interactive domain 2%2C transcript variant X4;transcript_id=XM_006516859.4;extra_copy_number=0
CM058253.1	Liftoff	exon	50798515	50798620	.	+	.	ID=exon-XM_006516859.4-13;Parent=rna-XM_006516859.4;Dbxref=GeneID:16468,GenBank:XM_006516859.4,MGI:MGI:104813;gbkey=mRNA;gene=Jarid2;product=jumonji%2C AT rich interactive domain 2%2C transcript variant X4;transcript_id=XM_006516859.4;extra_copy_number=0
CM058253.1	Liftoff	exon	50798985	50799167	.	+	.	ID=exon-XM_006516859.4-14;Parent=rna-XM_006516859.4;Dbxref=GeneID:16468,GenBank:XM_006516859.4,MGI:MGI:104813;gbkey=mRNA;gene=Jarid2;product=jumonji%2C AT rich interactive domain 2%2C transcript variant X4;transcript_id=XM_006516859.4;extra_copy_number=0
CM058253.1	Liftoff	exon	50799580	50799710	.	+	.	ID=exon-XM_006516859.4-15;Parent=rna-XM_006516859.4;Dbxref=GeneID:16468,GenBank:XM_006516859.4,MGI:MGI:104813;gbkey=mRNA;gene=Jarid2;product=jumonji%2C AT rich interactive domain 2%2C transcript variant X4;transcript_id=XM_006516859.4;extra_copy_number=0
CM058253.1	Liftoff	exon	50800098	50800281	.	+	.	ID=exon-XM_006516859.4-16;Parent=rna-XM_006516859.4;Dbxref=GeneID:16468,GenBank:XM_006516859.4,MGI:MGI:104813;gbkey=mRNA;gene=Jarid2;product=jumonji%2C AT rich interactive domain 2%2C transcript variant X4;transcript_id=XM_006516859.4;extra_copy_number=0
CM058253.1	Liftoff	exon	50801751	50801858	.	+	.	ID=exon-XM_006516859.4-17;Parent=rna-XM_006516859.4;Dbxref=GeneID:16468,GenBank:XM_006516859.4,MGI:MGI:104813;gbkey=mRNA;gene=Jarid2;product=jumonji%2C AT rich interactive domain 2%2C transcript variant X4;transcript_id=XM_006516859.4;extra_copy_number=0
CM058253.1	Liftoff	exon	50805134	50806602	.	+	.	ID=exon-XM_006516859.4-18;Parent=rna-XM_006516859.4;Dbxref=GeneID:16468,GenBank:XM_006516859.4,MGI:MGI:104813;gbkey=mRNA;gene=Jarid2;product=jumonji%2C AT rich interactive domain 2%2C transcript variant X4;transcript_id=XM_006516859.4;extra_copy_number=0
CM058253.1	Liftoff	CDS	50770054	50770207	.	+	.	ID=cds-XP_006516922.1;Parent=rna-XM_006516859.4;Dbxref=GeneID:16468,GenBank:XP_006516922.1,MGI:MGI:104813;Name=XP_006516922.1;gbkey=CDS;gene=Jarid2;product=protein Jumonji isoform X3;protein_id=XP_006516922.1;extra_copy_number=0
CM058253.1	Liftoff	CDS	50781585	50781820	.	+	.	ID=cds-XP_006516922.1;Parent=rna-XM_006516859.4;Dbxref=GeneID:16468,GenBank:XP_006516922.1,MGI:MGI:104813;Name=XP_006516922.1;gbkey=CDS;gene=Jarid2;product=protein Jumonji isoform X3;protein_id=XP_006516922.1;extra_copy_number=0
CM058253.1	Liftoff	CDS	50787557	50788589	.	+	.	ID=cds-XP_006516922.1;Parent=rna-XM_006516859.4;Dbxref=GeneID:16468,GenBank:XP_006516922.1,MGI:MGI:104813;Name=XP_006516922.1;gbkey=CDS;gene=Jarid2;product=protein Jumonji isoform X3;protein_id=XP_006516922.1;extra_copy_number=0
CM058253.1	Liftoff	CDS	50791564	50792066	.	+	.	ID=cds-XP_006516922.1;Parent=rna-XM_006516859.4;Dbxref=GeneID:16468,GenBank:XP_006516922.1,MGI:MGI:104813;Name=XP_006516922.1;gbkey=CDS;gene=Jarid2;product=protein Jumonji isoform X3;protein_id=XP_006516922.1;extra_copy_number=0
CM058253.1	Liftoff	CDS	50792825	50792917	.	+	.	ID=cds-XP_006516922.1;Parent=rna-XM_006516859.4;Dbxref=GeneID:16468,GenBank:XP_006516922.1,MGI:MGI:104813;Name=XP_006516922.1;gbkey=CDS;gene=Jarid2;product=protein Jumonji isoform X3;protein_id=XP_006516922.1;extra_copy_number=0
CM058253.1	Liftoff	CDS	50795677	50795795	.	+	.	ID=cds-XP_006516922.1;Parent=rna-XM_006516859.4;Dbxref=GeneID:16468,GenBank:XP_006516922.1,MGI:MGI:104813;Name=XP_006516922.1;gbkey=CDS;gene=Jarid2;product=protein Jumonji isoform X3;protein_id=XP_006516922.1;extra_copy_number=0
CM058253.1	Liftoff	CDS	50795871	50795941	.	+	.	ID=cds-XP_006516922.1;Parent=rna-XM_006516859.4;Dbxref=GeneID:16468,GenBank:XP_006516922.1,MGI:MGI:104813;Name=XP_006516922.1;gbkey=CDS;gene=Jarid2;product=protein Jumonji isoform X3;protein_id=XP_006516922.1;extra_copy_number=0
CM058253.1	Liftoff	CDS	50796500	50796614	.	+	.	ID=cds-XP_006516922.1;Parent=rna-XM_006516859.4;Dbxref=GeneID:16468,GenBank:XP_006516922.1,MGI:MGI:104813;Name=XP_006516922.1;gbkey=CDS;gene=Jarid2;product=protein Jumonji isoform X3;protein_id=XP_006516922.1;extra_copy_number=0
CM058253.1	Liftoff	CDS	50798515	50798620	.	+	.	ID=cds-XP_006516922.1;Parent=rna-XM_006516859.4;Dbxref=GeneID:16468,GenBank:XP_006516922.1,MGI:MGI:104813;Name=XP_006516922.1;gbkey=CDS;gene=Jarid2;product=protein Jumonji isoform X3;protein_id=XP_006516922.1;extra_copy_number=0
CM058253.1	Liftoff	CDS	50798985	50799167	.	+	.	ID=cds-XP_006516922.1;Parent=rna-XM_006516859.4;Dbxref=GeneID:16468,GenBank:XP_006516922.1,MGI:MGI:104813;Name=XP_006516922.1;gbkey=CDS;gene=Jarid2;product=protein Jumonji isoform X3;protein_id=XP_006516922.1;extra_copy_number=0
CM058253.1	Liftoff	CDS	50799580	50799710	.	+	.	ID=cds-XP_006516922.1;Parent=rna-XM_006516859.4;Dbxref=GeneID:16468,GenBank:XP_006516922.1,MGI:MGI:104813;Name=XP_006516922.1;gbkey=CDS;gene=Jarid2;product=protein Jumonji isoform X3;protein_id=XP_006516922.1;extra_copy_number=0
CM058253.1	Liftoff	CDS	50800098	50800281	.	+	.	ID=cds-XP_006516922.1;Parent=rna-XM_006516859.4;Dbxref=GeneID:16468,GenBank:XP_006516922.1,MGI:MGI:104813;Name=XP_006516922.1;gbkey=CDS;gene=Jarid2;product=protein Jumonji isoform X3;protein_id=XP_006516922.1;extra_copy_number=0
CM058253.1	Liftoff	CDS	50801751	50801858	.	+	.	ID=cds-XP_006516922.1;Parent=rna-XM_006516859.4;Dbxref=GeneID:16468,GenBank:XP_006516922.1,MGI:MGI:104813;Name=XP_006516922.1;gbkey=CDS;gene=Jarid2;product=protein Jumonji isoform X3;protein_id=XP_006516922.1;extra_copy_number=0
CM058253.1	Liftoff	CDS	50805134	50805286	.	+	.	ID=cds-XP_006516922.1;Parent=rna-XM_006516859.4;Dbxref=GeneID:16468,GenBank:XP_006516922.1,MGI:MGI:104813;Name=XP_006516922.1;gbkey=CDS;gene=Jarid2;product=protein Jumonji isoform X3;protein_id=XP_006516922.1;extra_copy_number=0
CM058253.1	Liftoff	mRNA	50709929	50806602	.	+	.	ID=rna-XM_006516858.5;Parent=gene-Jarid2;Dbxref=GeneID:16468,GenBank:XM_006516858.5,MGI:MGI:104813;Name=XM_006516858.5;gbkey=mRNA;gene=Jarid2;model_evidence=Supporting evidence includes similarity to: 6 mRNAs%2C 64 ESTs%2C 5 Proteins%2C 965 long SRA reads%2C and 97%25 coverage of the annotated genomic feature by RNAseq alignments%2C including 21 samples with support for all annotated introns;product=jumonji%2C AT rich interactive domain 2%2C transcript variant X3;transcript_id=XM_006516858.5;matches_ref_protein=True;valid_ORF=True;extra_copy_number=0
CM058253.1	Liftoff	exon	50709929	50726192	.	+	.	ID=exon-XM_006516858.5-1;Parent=rna-XM_006516858.5;Dbxref=GeneID:16468,GenBank:XM_006516858.5,MGI:MGI:104813;gbkey=mRNA;gene=Jarid2;product=jumonji%2C AT rich interactive domain 2%2C transcript variant X3;transcript_id=XM_006516858.5;extra_copy_number=0
CM058253.1	Liftoff	exon	50733592	50733733	.	+	.	ID=exon-XM_006516858.5-2;Parent=rna-XM_006516858.5;Dbxref=GeneID:16468,GenBank:XM_006516858.5,MGI:MGI:104813;gbkey=mRNA;gene=Jarid2;product=jumonji%2C AT rich interactive domain 2%2C transcript variant X3;transcript_id=XM_006516858.5;extra_copy_number=0
CM058253.1	Liftoff	exon	50759610	50759779	.	+	.	ID=exon-XM_006516858.5-3;Parent=rna-XM_006516858.5;Dbxref=GeneID:16468,GenBank:XM_006516858.5,MGI:MGI:104813;gbkey=mRNA;gene=Jarid2;product=jumonji%2C AT rich interactive domain 2%2C transcript variant X3;transcript_id=XM_006516858.5;extra_copy_number=0
CM058253.1	Liftoff	exon	50770031	50770207	.	+	.	ID=exon-XM_006516858.5-4;Parent=rna-XM_006516858.5;Dbxref=GeneID:16468,GenBank:XM_006516858.5,MGI:MGI:104813;gbkey=mRNA;gene=Jarid2;product=jumonji%2C AT rich interactive domain 2%2C transcript variant X3;transcript_id=XM_006516858.5;extra_copy_number=0
CM058253.1	Liftoff	exon	50781585	50781820	.	+	.	ID=exon-XM_006516858.5-5;Parent=rna-XM_006516858.5;Dbxref=GeneID:16468,GenBank:XM_006516858.5,MGI:MGI:104813;gbkey=mRNA;gene=Jarid2;product=jumonji%2C AT rich interactive domain 2%2C transcript variant X3;transcript_id=XM_006516858.5;extra_copy_number=0
CM058253.1	Liftoff	exon	50787557	50788589	.	+	.	ID=exon-XM_006516858.5-6;Parent=rna-XM_006516858.5;Dbxref=GeneID:16468,GenBank:XM_006516858.5,MGI:MGI:104813;gbkey=mRNA;gene=Jarid2;product=jumonji%2C AT rich interactive domain 2%2C transcript variant X3;transcript_id=XM_006516858.5;extra_copy_number=0
CM058253.1	Liftoff	exon	50791564	50792066	.	+	.	ID=exon-XM_006516858.5-7;Parent=rna-XM_006516858.5;Dbxref=GeneID:16468,GenBank:XM_006516858.5,MGI:MGI:104813;gbkey=mRNA;gene=Jarid2;product=jumonji%2C AT rich interactive domain 2%2C transcript variant X3;transcript_id=XM_006516858.5;extra_copy_number=0
CM058253.1	Liftoff	exon	50792825	50792917	.	+	.	ID=exon-XM_006516858.5-8;Parent=rna-XM_006516858.5;Dbxref=GeneID:16468,GenBank:XM_006516858.5,MGI:MGI:104813;gbkey=mRNA;gene=Jarid2;product=jumonji%2C AT rich interactive domain 2%2C transcript variant X3;transcript_id=XM_006516858.5;extra_copy_number=0
CM058253.1	Liftoff	exon	50795677	50795795	.	+	.	ID=exon-XM_006516858.5-9;Parent=rna-XM_006516858.5;Dbxref=GeneID:16468,GenBank:XM_006516858.5,MGI:MGI:104813;gbkey=mRNA;gene=Jarid2;product=jumonji%2C AT rich interactive domain 2%2C transcript variant X3;transcript_id=XM_006516858.5;extra_copy_number=0
CM058253.1	Liftoff	exon	50795871	50795941	.	+	.	ID=exon-XM_006516858.5-10;Parent=rna-XM_006516858.5;Dbxref=GeneID:16468,GenBank:XM_006516858.5,MGI:MGI:104813;gbkey=mRNA;gene=Jarid2;product=jumonji%2C AT rich interactive domain 2%2C transcript variant X3;transcript_id=XM_006516858.5;extra_copy_number=0
CM058253.1	Liftoff	exon	50796500	50796614	.	+	.	ID=exon-XM_006516858.5-11;Parent=rna-XM_006516858.5;Dbxref=GeneID:16468,GenBank:XM_006516858.5,MGI:MGI:104813;gbkey=mRNA;gene=Jarid2;product=jumonji%2C AT rich interactive domain 2%2C transcript variant X3;transcript_id=XM_006516858.5;extra_copy_number=0
CM058253.1	Liftoff	exon	50798515	50798620	.	+	.	ID=exon-XM_006516858.5-12;Parent=rna-XM_006516858.5;Dbxref=GeneID:16468,GenBank:XM_006516858.5,MGI:MGI:104813;gbkey=mRNA;gene=Jarid2;product=jumonji%2C AT rich interactive domain 2%2C transcript variant X3;transcript_id=XM_006516858.5;extra_copy_number=0
CM058253.1	Liftoff	exon	50798985	50799167	.	+	.	ID=exon-XM_006516858.5-13;Parent=rna-XM_006516858.5;Dbxref=GeneID:16468,GenBank:XM_006516858.5,MGI:MGI:104813;gbkey=mRNA;gene=Jarid2;product=jumonji%2C AT rich interactive domain 2%2C transcript variant X3;transcript_id=XM_006516858.5;extra_copy_number=0
CM058253.1	Liftoff	exon	50799580	50799710	.	+	.	ID=exon-XM_006516858.5-14;Parent=rna-XM_006516858.5;Dbxref=GeneID:16468,GenBank:XM_006516858.5,MGI:MGI:104813;gbkey=mRNA;gene=Jarid2;product=jumonji%2C AT rich interactive domain 2%2C transcript variant X3;transcript_id=XM_006516858.5;extra_copy_number=0
CM058253.1	Liftoff	exon	50800098	50800281	.	+	.	ID=exon-XM_006516858.5-15;Parent=rna-XM_006516858.5;Dbxref=GeneID:16468,GenBank:XM_006516858.5,MGI:MGI:104813;gbkey=mRNA;gene=Jarid2;product=jumonji%2C AT rich interactive domain 2%2C transcript variant X3;transcript_id=XM_006516858.5;extra_copy_number=0
CM058253.1	Liftoff	exon	50801751	50801858	.	+	.	ID=exon-XM_006516858.5-16;Parent=rna-XM_006516858.5;Dbxref=GeneID:16468,GenBank:XM_006516858.5,MGI:MGI:104813;gbkey=mRNA;gene=Jarid2;product=jumonji%2C AT rich interactive domain 2%2C transcript variant X3;transcript_id=XM_006516858.5;extra_copy_number=0
CM058253.1	Liftoff	exon	50805134	50806602	.	+	.	ID=exon-XM_006516858.5-17;Parent=rna-XM_006516858.5;Dbxref=GeneID:16468,GenBank:XM_006516858.5,MGI:MGI:104813;gbkey=mRNA;gene=Jarid2;product=jumonji%2C AT rich interactive domain 2%2C transcript variant X3;transcript_id=XM_006516858.5;extra_copy_number=0
CM058253.1	Liftoff	CDS	50726126	50726192	.	+	.	ID=cds-XP_006516921.1;Parent=rna-XM_006516858.5;Dbxref=GeneID:16468,GenBank:XP_006516921.1,MGI:MGI:104813;Name=XP_006516921.1;gbkey=CDS;gene=Jarid2;product=protein Jumonji isoform X2;protein_id=XP_006516921.1;extra_copy_number=0
CM058253.1	Liftoff	CDS	50733592	50733733	.	+	.	ID=cds-XP_006516921.1;Parent=rna-XM_006516858.5;Dbxref=GeneID:16468,GenBank:XP_006516921.1,MGI:MGI:104813;Name=XP_006516921.1;gbkey=CDS;gene=Jarid2;product=protein Jumonji isoform X2;protein_id=XP_006516921.1;extra_copy_number=0
CM058253.1	Liftoff	CDS	50759610	50759779	.	+	.	ID=cds-XP_006516921.1;Parent=rna-XM_006516858.5;Dbxref=GeneID:16468,GenBank:XP_006516921.1,MGI:MGI:104813;Name=XP_006516921.1;gbkey=CDS;gene=Jarid2;product=protein Jumonji isoform X2;protein_id=XP_006516921.1;extra_copy_number=0
CM058253.1	Liftoff	CDS	50770031	50770207	.	+	.	ID=cds-XP_006516921.1;Parent=rna-XM_006516858.5;Dbxref=GeneID:16468,GenBank:XP_006516921.1,MGI:MGI:104813;Name=XP_006516921.1;gbkey=CDS;gene=Jarid2;product=protein Jumonji isoform X2;protein_id=XP_006516921.1;extra_copy_number=0
CM058253.1	Liftoff	CDS	50781585	50781820	.	+	.	ID=cds-XP_006516921.1;Parent=rna-XM_006516858.5;Dbxref=GeneID:16468,GenBank:XP_006516921.1,MGI:MGI:104813;Name=XP_006516921.1;gbkey=CDS;gene=Jarid2;product=protein Jumonji isoform X2;protein_id=XP_006516921.1;extra_copy_number=0
CM058253.1	Liftoff	CDS	50787557	50788589	.	+	.	ID=cds-XP_006516921.1;Parent=rna-XM_006516858.5;Dbxref=GeneID:16468,GenBank:XP_006516921.1,MGI:MGI:104813;Name=XP_006516921.1;gbkey=CDS;gene=Jarid2;product=protein Jumonji isoform X2;protein_id=XP_006516921.1;extra_copy_number=0
CM058253.1	Liftoff	CDS	50791564	50792066	.	+	.	ID=cds-XP_006516921.1;Parent=rna-XM_006516858.5;Dbxref=GeneID:16468,GenBank:XP_006516921.1,MGI:MGI:104813;Name=XP_006516921.1;gbkey=CDS;gene=Jarid2;product=protein Jumonji isoform X2;protein_id=XP_006516921.1;extra_copy_number=0
CM058253.1	Liftoff	CDS	50792825	50792917	.	+	.	ID=cds-XP_006516921.1;Parent=rna-XM_006516858.5;Dbxref=GeneID:16468,GenBank:XP_006516921.1,MGI:MGI:104813;Name=XP_006516921.1;gbkey=CDS;gene=Jarid2;product=protein Jumonji isoform X2;protein_id=XP_006516921.1;extra_copy_number=0
CM058253.1	Liftoff	CDS	50795677	50795795	.	+	.	ID=cds-XP_006516921.1;Parent=rna-XM_006516858.5;Dbxref=GeneID:16468,GenBank:XP_006516921.1,MGI:MGI:104813;Name=XP_006516921.1;gbkey=CDS;gene=Jarid2;product=protein Jumonji isoform X2;protein_id=XP_006516921.1;extra_copy_number=0
CM058253.1	Liftoff	CDS	50795871	50795941	.	+	.	ID=cds-XP_006516921.1;Parent=rna-XM_006516858.5;Dbxref=GeneID:16468,GenBank:XP_006516921.1,MGI:MGI:104813;Name=XP_006516921.1;gbkey=CDS;gene=Jarid2;product=protein Jumonji isoform X2;protein_id=XP_006516921.1;extra_copy_number=0
CM058253.1	Liftoff	CDS	50796500	50796614	.	+	.	ID=cds-XP_006516921.1;Parent=rna-XM_006516858.5;Dbxref=GeneID:16468,GenBank:XP_006516921.1,MGI:MGI:104813;Name=XP_006516921.1;gbkey=CDS;gene=Jarid2;product=protein Jumonji isoform X2;protein_id=XP_006516921.1;extra_copy_number=0
CM058253.1	Liftoff	CDS	50798515	50798620	.	+	.	ID=cds-XP_006516921.1;Parent=rna-XM_006516858.5;Dbxref=GeneID:16468,GenBank:XP_006516921.1,MGI:MGI:104813;Name=XP_006516921.1;gbkey=CDS;gene=Jarid2;product=protein Jumonji isoform X2;protein_id=XP_006516921.1;extra_copy_number=0
CM058253.1	Liftoff	CDS	50798985	50799167	.	+	.	ID=cds-XP_006516921.1;Parent=rna-XM_006516858.5;Dbxref=GeneID:16468,GenBank:XP_006516921.1,MGI:MGI:104813;Name=XP_006516921.1;gbkey=CDS;gene=Jarid2;product=protein Jumonji isoform X2;protein_id=XP_006516921.1;extra_copy_number=0
CM058253.1	Liftoff	CDS	50799580	50799710	.	+	.	ID=cds-XP_006516921.1;Parent=rna-XM_006516858.5;Dbxref=GeneID:16468,GenBank:XP_006516921.1,MGI:MGI:104813;Name=XP_006516921.1;gbkey=CDS;gene=Jarid2;product=protein Jumonji isoform X2;protein_id=XP_006516921.1;extra_copy_number=0
CM058253.1	Liftoff	CDS	50800098	50800281	.	+	.	ID=cds-XP_006516921.1;Parent=rna-XM_006516858.5;Dbxref=GeneID:16468,GenBank:XP_006516921.1,MGI:MGI:104813;Name=XP_006516921.1;gbkey=CDS;gene=Jarid2;product=protein Jumonji isoform X2;protein_id=XP_006516921.1;extra_copy_number=0
CM058253.1	Liftoff	CDS	50801751	50801858	.	+	.	ID=cds-XP_006516921.1;Parent=rna-XM_006516858.5;Dbxref=GeneID:16468,GenBank:XP_006516921.1,MGI:MGI:104813;Name=XP_006516921.1;gbkey=CDS;gene=Jarid2;product=protein Jumonji isoform X2;protein_id=XP_006516921.1;extra_copy_number=0
CM058253.1	Liftoff	CDS	50805134	50805286	.	+	.	ID=cds-XP_006516921.1;Parent=rna-XM_006516858.5;Dbxref=GeneID:16468,GenBank:XP_006516921.1,MGI:MGI:104813;Name=XP_006516921.1;gbkey=CDS;gene=Jarid2;product=protein Jumonji isoform X2;protein_id=XP_006516921.1;extra_copy_number=0
CM058253.1	Liftoff	mRNA	50726133	50806602	.	+	.	ID=rna-XM_006516860.4;Parent=gene-Jarid2;Dbxref=GeneID:16468,GenBank:XM_006516860.4,MGI:MGI:104813;Name=XM_006516860.4;gbkey=mRNA;gene=Jarid2;model_evidence=Supporting evidence includes similarity to: 5 mRNAs%2C 61 ESTs%2C 5 Proteins%2C 866 long SRA reads%2C and 100%25 coverage of the annotated genomic feature by RNAseq alignments%2C including 14 samples with support for all annotated introns;product=jumonji%2C AT rich interactive domain 2%2C transcript variant X5;transcript_id=XM_006516860.4;matches_ref_protein=True;valid_ORF=True;extra_copy_number=0
CM058253.1	Liftoff	exon	50726133	50726149	.	+	.	ID=exon-XM_006516860.4-1;Parent=rna-XM_006516860.4;Dbxref=GeneID:16468,GenBank:XM_006516860.4,MGI:MGI:104813;gbkey=mRNA;gene=Jarid2;product=jumonji%2C AT rich interactive domain 2%2C transcript variant X5;transcript_id=XM_006516860.4;extra_copy_number=0
CM058253.1	Liftoff	exon	50733592	50733733	.	+	.	ID=exon-XM_006516860.4-2;Parent=rna-XM_006516860.4;Dbxref=GeneID:16468,GenBank:XM_006516860.4,MGI:MGI:104813;gbkey=mRNA;gene=Jarid2;product=jumonji%2C AT rich interactive domain 2%2C transcript variant X5;transcript_id=XM_006516860.4;extra_copy_number=0
CM058253.1	Liftoff	exon	50759610	50759779	.	+	.	ID=exon-XM_006516860.4-3;Parent=rna-XM_006516860.4;Dbxref=GeneID:16468,GenBank:XM_006516860.4,MGI:MGI:104813;gbkey=mRNA;gene=Jarid2;product=jumonji%2C AT rich interactive domain 2%2C transcript variant X5;transcript_id=XM_006516860.4;extra_copy_number=0
CM058253.1	Liftoff	exon	50770031	50770207	.	+	.	ID=exon-XM_006516860.4-4;Parent=rna-XM_006516860.4;Dbxref=GeneID:16468,GenBank:XM_006516860.4,MGI:MGI:104813;gbkey=mRNA;gene=Jarid2;product=jumonji%2C AT rich interactive domain 2%2C transcript variant X5;transcript_id=XM_006516860.4;extra_copy_number=0
CM058253.1	Liftoff	exon	50781585	50781820	.	+	.	ID=exon-XM_006516860.4-5;Parent=rna-XM_006516860.4;Dbxref=GeneID:16468,GenBank:XM_006516860.4,MGI:MGI:104813;gbkey=mRNA;gene=Jarid2;product=jumonji%2C AT rich interactive domain 2%2C transcript variant X5;transcript_id=XM_006516860.4;extra_copy_number=0
CM058253.1	Liftoff	exon	50787557	50788589	.	+	.	ID=exon-XM_006516860.4-6;Parent=rna-XM_006516860.4;Dbxref=GeneID:16468,GenBank:XM_006516860.4,MGI:MGI:104813;gbkey=mRNA;gene=Jarid2;product=jumonji%2C AT rich interactive domain 2%2C transcript variant X5;transcript_id=XM_006516860.4;extra_copy_number=0
CM058253.1	Liftoff	exon	50791564	50792066	.	+	.	ID=exon-XM_006516860.4-7;Parent=rna-XM_006516860.4;Dbxref=GeneID:16468,GenBank:XM_006516860.4,MGI:MGI:104813;gbkey=mRNA;gene=Jarid2;product=jumonji%2C AT rich interactive domain 2%2C transcript variant X5;transcript_id=XM_006516860.4;extra_copy_number=0
CM058253.1	Liftoff	exon	50792825	50792917	.	+	.	ID=exon-XM_006516860.4-8;Parent=rna-XM_006516860.4;Dbxref=GeneID:16468,GenBank:XM_006516860.4,MGI:MGI:104813;gbkey=mRNA;gene=Jarid2;product=jumonji%2C AT rich interactive domain 2%2C transcript variant X5;transcript_id=XM_006516860.4;extra_copy_number=0
CM058253.1	Liftoff	exon	50795677	50795795	.	+	.	ID=exon-XM_006516860.4-9;Parent=rna-XM_006516860.4;Dbxref=GeneID:16468,GenBank:XM_006516860.4,MGI:MGI:104813;gbkey=mRNA;gene=Jarid2;product=jumonji%2C AT rich interactive domain 2%2C transcript variant X5;transcript_id=XM_006516860.4;extra_copy_number=0
CM058253.1	Liftoff	exon	50795871	50795941	.	+	.	ID=exon-XM_006516860.4-10;Parent=rna-XM_006516860.4;Dbxref=GeneID:16468,GenBank:XM_006516860.4,MGI:MGI:104813;gbkey=mRNA;gene=Jarid2;product=jumonji%2C AT rich interactive domain 2%2C transcript variant X5;transcript_id=XM_006516860.4;extra_copy_number=0
CM058253.1	Liftoff	exon	50796500	50796614	.	+	.	ID=exon-XM_006516860.4-11;Parent=rna-XM_006516860.4;Dbxref=GeneID:16468,GenBank:XM_006516860.4,MGI:MGI:104813;gbkey=mRNA;gene=Jarid2;product=jumonji%2C AT rich interactive domain 2%2C transcript variant X5;transcript_id=XM_006516860.4;extra_copy_number=0
CM058253.1	Liftoff	exon	50798515	50798620	.	+	.	ID=exon-XM_006516860.4-12;Parent=rna-XM_006516860.4;Dbxref=GeneID:16468,GenBank:XM_006516860.4,MGI:MGI:104813;gbkey=mRNA;gene=Jarid2;product=jumonji%2C AT rich interactive domain 2%2C transcript variant X5;transcript_id=XM_006516860.4;extra_copy_number=0
CM058253.1	Liftoff	exon	50798985	50799167	.	+	.	ID=exon-XM_006516860.4-13;Parent=rna-XM_006516860.4;Dbxref=GeneID:16468,GenBank:XM_006516860.4,MGI:MGI:104813;gbkey=mRNA;gene=Jarid2;product=jumonji%2C AT rich interactive domain 2%2C transcript variant X5;transcript_id=XM_006516860.4;extra_copy_number=0
CM058253.1	Liftoff	exon	50799580	50799710	.	+	.	ID=exon-XM_006516860.4-14;Parent=rna-XM_006516860.4;Dbxref=GeneID:16468,GenBank:XM_006516860.4,MGI:MGI:104813;gbkey=mRNA;gene=Jarid2;product=jumonji%2C AT rich interactive domain 2%2C transcript variant X5;transcript_id=XM_006516860.4;extra_copy_number=0
CM058253.1	Liftoff	exon	50800098	50800281	.	+	.	ID=exon-XM_006516860.4-15;Parent=rna-XM_006516860.4;Dbxref=GeneID:16468,GenBank:XM_006516860.4,MGI:MGI:104813;gbkey=mRNA;gene=Jarid2;product=jumonji%2C AT rich interactive domain 2%2C transcript variant X5;transcript_id=XM_006516860.4;extra_copy_number=0
CM058253.1	Liftoff	exon	50801751	50801858	.	+	.	ID=exon-XM_006516860.4-16;Parent=rna-XM_006516860.4;Dbxref=GeneID:16468,GenBank:XM_006516860.4,MGI:MGI:104813;gbkey=mRNA;gene=Jarid2;product=jumonji%2C AT rich interactive domain 2%2C transcript variant X5;transcript_id=XM_006516860.4;extra_copy_number=0
CM058253.1	Liftoff	exon	50805134	50806602	.	+	.	ID=exon-XM_006516860.4-17;Parent=rna-XM_006516860.4;Dbxref=GeneID:16468,GenBank:XM_006516860.4,MGI:MGI:104813;gbkey=mRNA;gene=Jarid2;product=jumonji%2C AT rich interactive domain 2%2C transcript variant X5;transcript_id=XM_006516860.4;extra_copy_number=0
CM058253.1	Liftoff	CDS	50770054	50770207	.	+	.	ID=cds-XP_006516923.1;Parent=rna-XM_006516860.4;Dbxref=GeneID:16468,GenBank:XP_006516923.1,MGI:MGI:104813;Name=XP_006516923.1;gbkey=CDS;gene=Jarid2;product=protein Jumonji isoform X3;protein_id=XP_006516923.1;extra_copy_number=0
CM058253.1	Liftoff	CDS	50781585	50781820	.	+	.	ID=cds-XP_006516923.1;Parent=rna-XM_006516860.4;Dbxref=GeneID:16468,GenBank:XP_006516923.1,MGI:MGI:104813;Name=XP_006516923.1;gbkey=CDS;gene=Jarid2;product=protein Jumonji isoform X3;protein_id=XP_006516923.1;extra_copy_number=0
CM058253.1	Liftoff	CDS	50787557	50788589	.	+	.	ID=cds-XP_006516923.1;Parent=rna-XM_006516860.4;Dbxref=GeneID:16468,GenBank:XP_006516923.1,MGI:MGI:104813;Name=XP_006516923.1;gbkey=CDS;gene=Jarid2;product=protein Jumonji isoform X3;protein_id=XP_006516923.1;extra_copy_number=0
CM058253.1	Liftoff	CDS	50791564	50792066	.	+	.	ID=cds-XP_006516923.1;Parent=rna-XM_006516860.4;Dbxref=GeneID:16468,GenBank:XP_006516923.1,MGI:MGI:104813;Name=XP_006516923.1;gbkey=CDS;gene=Jarid2;product=protein Jumonji isoform X3;protein_id=XP_006516923.1;extra_copy_number=0
CM058253.1	Liftoff	CDS	50792825	50792917	.	+	.	ID=cds-XP_006516923.1;Parent=rna-XM_006516860.4;Dbxref=GeneID:16468,GenBank:XP_006516923.1,MGI:MGI:104813;Name=XP_006516923.1;gbkey=CDS;gene=Jarid2;product=protein Jumonji isoform X3;protein_id=XP_006516923.1;extra_copy_number=0
CM058253.1	Liftoff	CDS	50795677	50795795	.	+	.	ID=cds-XP_006516923.1;Parent=rna-XM_006516860.4;Dbxref=GeneID:16468,GenBank:XP_006516923.1,MGI:MGI:104813;Name=XP_006516923.1;gbkey=CDS;gene=Jarid2;product=protein Jumonji isoform X3;protein_id=XP_006516923.1;extra_copy_number=0
CM058253.1	Liftoff	CDS	50795871	50795941	.	+	.	ID=cds-XP_006516923.1;Parent=rna-XM_006516860.4;Dbxref=GeneID:16468,GenBank:XP_006516923.1,MGI:MGI:104813;Name=XP_006516923.1;gbkey=CDS;gene=Jarid2;product=protein Jumonji isoform X3;protein_id=XP_006516923.1;extra_copy_number=0
CM058253.1	Liftoff	CDS	50796500	50796614	.	+	.	ID=cds-XP_006516923.1;Parent=rna-XM_006516860.4;Dbxref=GeneID:16468,GenBank:XP_006516923.1,MGI:MGI:104813;Name=XP_006516923.1;gbkey=CDS;gene=Jarid2;product=protein Jumonji isoform X3;protein_id=XP_006516923.1;extra_copy_number=0
CM058253.1	Liftoff	CDS	50798515	50798620	.	+	.	ID=cds-XP_006516923.1;Parent=rna-XM_006516860.4;Dbxref=GeneID:16468,GenBank:XP_006516923.1,MGI:MGI:104813;Name=XP_006516923.1;gbkey=CDS;gene=Jarid2;product=protein Jumonji isoform X3;protein_id=XP_006516923.1;extra_copy_number=0
CM058253.1	Liftoff	CDS	50798985	50799167	.	+	.	ID=cds-XP_006516923.1;Parent=rna-XM_006516860.4;Dbxref=GeneID:16468,GenBank:XP_006516923.1,MGI:MGI:104813;Name=XP_006516923.1;gbkey=CDS;gene=Jarid2;product=protein Jumonji isoform X3;protein_id=XP_006516923.1;extra_copy_number=0
CM058253.1	Liftoff	CDS	50799580	50799710	.	+	.	ID=cds-XP_006516923.1;Parent=rna-XM_006516860.4;Dbxref=GeneID:16468,GenBank:XP_006516923.1,MGI:MGI:104813;Name=XP_006516923.1;gbkey=CDS;gene=Jarid2;product=protein Jumonji isoform X3;protein_id=XP_006516923.1;extra_copy_number=0
CM058253.1	Liftoff	CDS	50800098	50800281	.	+	.	ID=cds-XP_006516923.1;Parent=rna-XM_006516860.4;Dbxref=GeneID:16468,GenBank:XP_006516923.1,MGI:MGI:104813;Name=XP_006516923.1;gbkey=CDS;gene=Jarid2;product=protein Jumonji isoform X3;protein_id=XP_006516923.1;extra_copy_number=0
CM058253.1	Liftoff	CDS	50801751	50801858	.	+	.	ID=cds-XP_006516923.1;Parent=rna-XM_006516860.4;Dbxref=GeneID:16468,GenBank:XP_006516923.1,MGI:MGI:104813;Name=XP_006516923.1;gbkey=CDS;gene=Jarid2;product=protein Jumonji isoform X3;protein_id=XP_006516923.1;extra_copy_number=0
CM058253.1	Liftoff	CDS	50805134	50805286	.	+	.	ID=cds-XP_006516923.1;Parent=rna-XM_006516860.4;Dbxref=GeneID:16468,GenBank:XP_006516923.1,MGI:MGI:104813;Name=XP_006516923.1;gbkey=CDS;gene=Jarid2;product=protein Jumonji isoform X3;protein_id=XP_006516923.1;extra_copy_number=0
CM058253.1	Liftoff	match	50615787	50616096	.	+	.	ID=e6a0dc04-8937-441b-a095-3a1e3e807335;Target=NG_152735.1 1 310 +;assembly_bases_aln=310;assembly_bases_seq=310;bit_score=577.963;blast_aligner=1;blast_score=310;common_component=0;e_value=8.00748e-163;filter_score=0;for_remapping=2;gap_count=0;hsp_percent_coverage=100;matchable_bases=310;matched_bases=310;num_ident=310;num_mismatch=0;pct_coverage=100;pct_coverage_hiqual=100;pct_identity_gap=100;pct_identity_gapopen_only=100;pct_identity_ungap=100;rank=1;weighted_identity=1;coverage=1.0;sequence_ID=1.0;extra_copy_number=0;copy_num_ID=e6a0dc04-8937-441b-a095-3a1e3e807335_0
CM058253.1	Liftoff	enhancer	50615887	50615996	.	.	.	ID=id-GeneID:128927101;Dbxref=GeneID:128927101;Note=cis-regulatory module chr13:44825976-44826085 (MGSCv37/mm9 assembly coordinates);experiment=EXISTENCE:reporter gene assay evidence [ECO:0000049][PMID:25872643];function=activates a minimal SCP1 promoter by CapStarr-seq with strong activity in P5424 T cells and NIH3T3 fibroblasts {active_cell/tissue: P5424 T cell | NIH3T3};gbkey=regulatory;regulatory_class=enhancer;coverage=1.0;sequence_ID=1.0;extra_copy_number=0;copy_num_ID=id-GeneID:128927101_0
CM058253.1	Liftoff	biological_region	50615887	50615996	.	+	.	ID=id-GeneID:128927101-2;Dbxref=GeneID:128927101;Name=biological region;gbkey=Region;standard_name=CapStarr-seq enhancer MGSCv37_chr13:44825976-44826085;coverage=1.0;sequence_ID=1.0;extra_copy_number=0;copy_num_ID=id-GeneID:128927101-2_0
CM058253.1	Liftoff	gene	50807410	50887479	.	-	.	ID=gene-Dtnbp1;Dbxref=GeneID:94245,MGI:MGI:2137586;Name=Dtnbp1;description=dystrobrevin binding protein 1;gbkey=Gene;gene=Dtnbp1;gene_biotype=protein_coding;gene_synonym=5430437B18Rik,Bloc1s8,dysbindin,sdy;coverage=1.0;sequence_ID=1.0;valid_ORFs=2;extra_copy_number=0;copy_num_ID=gene-Dtnbp1_0
CM058253.1	Liftoff	mRNA	50807411	50837645	.	-	.	ID=rna-XM_006516984.5;Parent=gene-Dtnbp1;Dbxref=GeneID:94245,GenBank:XM_006516984.5,MGI:MGI:2137586;Name=XM_006516984.5;gbkey=mRNA;gene=Dtnbp1;model_evidence=Supporting evidence includes similarity to: 3 mRNAs%2C 18 ESTs%2C 534 long SRA reads%2C and 99%25 coverage of the annotated genomic feature by RNAseq alignments%2C including 43 samples with support for all annotated introns;product=dystrobrevin binding protein 1%2C transcript variant X1;transcript_id=XM_006516984.5;matches_ref_protein=True;valid_ORF=True;extra_copy_number=0
CM058253.1	Liftoff	exon	50807411	50807788	.	-	.	ID=exon-XM_006516984.5-4;Parent=rna-XM_006516984.5;Dbxref=GeneID:94245,GenBank:XM_006516984.5,MGI:MGI:2137586;gbkey=mRNA;gene=Dtnbp1;product=dystrobrevin binding protein 1%2C transcript variant X1;transcript_id=XM_006516984.5;extra_copy_number=0
CM058253.1	Liftoff	exon	50808483	50808626	.	-	.	ID=exon-XM_006516984.5-3;Parent=rna-XM_006516984.5;Dbxref=GeneID:94245,GenBank:XM_006516984.5,MGI:MGI:2137586;gbkey=mRNA;gene=Dtnbp1;product=dystrobrevin binding protein 1%2C transcript variant X1;transcript_id=XM_006516984.5;extra_copy_number=0
CM058253.1	Liftoff	exon	50816334	50816489	.	-	.	ID=exon-XM_006516984.5-2;Parent=rna-XM_006516984.5;Dbxref=GeneID:94245,GenBank:XM_006516984.5,MGI:MGI:2137586;gbkey=mRNA;gene=Dtnbp1;product=dystrobrevin binding protein 1%2C transcript variant X1;transcript_id=XM_006516984.5;extra_copy_number=0
CM058253.1	Liftoff	exon	50832208	50837645	.	-	.	ID=exon-XM_006516984.5-1;Parent=rna-XM_006516984.5;Dbxref=GeneID:94245,GenBank:XM_006516984.5,MGI:MGI:2137586;gbkey=mRNA;gene=Dtnbp1;product=dystrobrevin binding protein 1%2C transcript variant X1;transcript_id=XM_006516984.5;extra_copy_number=0
CM058253.1	Liftoff	CDS	50807541	50807788	.	-	.	ID=cds-XP_006517047.1;Parent=rna-XM_006516984.5;Dbxref=GeneID:94245,GenBank:XP_006517047.1,MGI:MGI:2137586;Name=XP_006517047.1;gbkey=CDS;gene=Dtnbp1;product=dysbindin isoform X1;protein_id=XP_006517047.1;extra_copy_number=0
CM058253.1	Liftoff	CDS	50808483	50808626	.	-	.	ID=cds-XP_006517047.1;Parent=rna-XM_006516984.5;Dbxref=GeneID:94245,GenBank:XP_006517047.1,MGI:MGI:2137586;Name=XP_006517047.1;gbkey=CDS;gene=Dtnbp1;product=dysbindin isoform X1;protein_id=XP_006517047.1;extra_copy_number=0
CM058253.1	Liftoff	CDS	50816334	50816489	.	-	.	ID=cds-XP_006517047.1;Parent=rna-XM_006516984.5;Dbxref=GeneID:94245,GenBank:XP_006517047.1,MGI:MGI:2137586;Name=XP_006517047.1;gbkey=CDS;gene=Dtnbp1;product=dysbindin isoform X1;protein_id=XP_006517047.1;extra_copy_number=0
CM058253.1	Liftoff	CDS	50832208	50832250	.	-	.	ID=cds-XP_006517047.1;Parent=rna-XM_006516984.5;Dbxref=GeneID:94245,GenBank:XP_006517047.1,MGI:MGI:2137586;Name=XP_006517047.1;gbkey=CDS;gene=Dtnbp1;product=dysbindin isoform X1;protein_id=XP_006517047.1;extra_copy_number=0
CM058253.1	Liftoff	mRNA	50807413	50887437	.	-	.	ID=rna-NM_025772.4;Parent=gene-Dtnbp1;Dbxref=GeneID:94245,GenBank:NM_025772.4,MGI:MGI:2137586;Name=NM_025772.4;gbkey=mRNA;gene=Dtnbp1;product=dystrobrevin binding protein 1;tag=RefSeq Select;transcript_id=NM_025772.4;matches_ref_protein=True;valid_ORF=True;extra_copy_number=0
CM058253.1	Liftoff	exon	50807413	50807788	.	-	.	ID=exon-NM_025772.4-10;Parent=rna-NM_025772.4;Dbxref=GeneID:94245,GenBank:NM_025772.4,MGI:MGI:2137586;gbkey=mRNA;gene=Dtnbp1;product=dystrobrevin binding protein 1;tag=RefSeq Select;transcript_id=NM_025772.4;extra_copy_number=0
CM058253.1	Liftoff	exon	50808483	50808626	.	-	.	ID=exon-NM_025772.4-9;Parent=rna-NM_025772.4;Dbxref=GeneID:94245,GenBank:NM_025772.4,MGI:MGI:2137586;gbkey=mRNA;gene=Dtnbp1;product=dystrobrevin binding protein 1;tag=RefSeq Select;transcript_id=NM_025772.4;extra_copy_number=0
CM058253.1	Liftoff	exon	50816334	50816489	.	-	.	ID=exon-NM_025772.4-8;Parent=rna-NM_025772.4;Dbxref=GeneID:94245,GenBank:NM_025772.4,MGI:MGI:2137586;gbkey=mRNA;gene=Dtnbp1;product=dystrobrevin binding protein 1;tag=RefSeq Select;transcript_id=NM_025772.4;extra_copy_number=0
CM058253.1	Liftoff	exon	50838511	50838533	.	-	.	ID=exon-NM_025772.4-7;Parent=rna-NM_025772.4;Dbxref=GeneID:94245,GenBank:NM_025772.4,MGI:MGI:2137586;gbkey=mRNA;gene=Dtnbp1;product=dystrobrevin binding protein 1;tag=RefSeq Select;transcript_id=NM_025772.4;extra_copy_number=0
CM058253.1	Liftoff	exon	50855385	50855517	.	-	.	ID=exon-NM_025772.4-6;Parent=rna-NM_025772.4;Dbxref=GeneID:94245,GenBank:NM_025772.4,MGI:MGI:2137586;gbkey=mRNA;gene=Dtnbp1;product=dystrobrevin binding protein 1;tag=RefSeq Select;transcript_id=NM_025772.4;extra_copy_number=0
CM058253.1	Liftoff	exon	50868080	50868212	.	-	.	ID=exon-NM_025772.4-5;Parent=rna-NM_025772.4;Dbxref=GeneID:94245,GenBank:NM_025772.4,MGI:MGI:2137586;gbkey=mRNA;gene=Dtnbp1;product=dystrobrevin binding protein 1;tag=RefSeq Select;transcript_id=NM_025772.4;extra_copy_number=0
CM058253.1	Liftoff	exon	50871374	50871434	.	-	.	ID=exon-NM_025772.4-4;Parent=rna-NM_025772.4;Dbxref=GeneID:94245,GenBank:NM_025772.4,MGI:MGI:2137586;gbkey=mRNA;gene=Dtnbp1;product=dystrobrevin binding protein 1;tag=RefSeq Select;transcript_id=NM_025772.4;extra_copy_number=0
CM058253.1	Liftoff	exon	50877358	50877408	.	-	.	ID=exon-NM_025772.4-3;Parent=rna-NM_025772.4;Dbxref=GeneID:94245,GenBank:NM_025772.4,MGI:MGI:2137586;gbkey=mRNA;gene=Dtnbp1;product=dystrobrevin binding protein 1;tag=RefSeq Select;transcript_id=NM_025772.4;extra_copy_number=0
CM058253.1	Liftoff	exon	50879024	50879077	.	-	.	ID=exon-NM_025772.4-2;Parent=rna-NM_025772.4;Dbxref=GeneID:94245,GenBank:NM_025772.4,MGI:MGI:2137586;gbkey=mRNA;gene=Dtnbp1;product=dystrobrevin binding protein 1;tag=RefSeq Select;transcript_id=NM_025772.4;extra_copy_number=0
CM058253.1	Liftoff	exon	50887258	50887437	.	-	.	ID=exon-NM_025772.4-1;Parent=rna-NM_025772.4;Dbxref=GeneID:94245,GenBank:NM_025772.4,MGI:MGI:2137586;gbkey=mRNA;gene=Dtnbp1;product=dystrobrevin binding protein 1;tag=RefSeq Select;transcript_id=NM_025772.4;extra_copy_number=0
CM058253.1	Liftoff	CDS	50807541	50807788	.	-	.	ID=cds-NP_080048.2;Parent=rna-NM_025772.4;Dbxref=CCDS:CCDS36647.1,GeneID:94245,GenBank:NP_080048.2,MGI:MGI:2137586;Name=NP_080048.2;gbkey=CDS;gene=Dtnbp1;product=dysbindin;protein_id=NP_080048.2;tag=RefSeq Select;extra_copy_number=0
CM058253.1	Liftoff	CDS	50808483	50808626	.	-	.	ID=cds-NP_080048.2;Parent=rna-NM_025772.4;Dbxref=CCDS:CCDS36647.1,GeneID:94245,GenBank:NP_080048.2,MGI:MGI:2137586;Name=NP_080048.2;gbkey=CDS;gene=Dtnbp1;product=dysbindin;protein_id=NP_080048.2;tag=RefSeq Select;extra_copy_number=0
CM058253.1	Liftoff	CDS	50816334	50816489	.	-	.	ID=cds-NP_080048.2;Parent=rna-NM_025772.4;Dbxref=CCDS:CCDS36647.1,GeneID:94245,GenBank:NP_080048.2,MGI:MGI:2137586;Name=NP_080048.2;gbkey=CDS;gene=Dtnbp1;product=dysbindin;protein_id=NP_080048.2;tag=RefSeq Select;extra_copy_number=0
CM058253.1	Liftoff	CDS	50838511	50838533	.	-	.	ID=cds-NP_080048.2;Parent=rna-NM_025772.4;Dbxref=CCDS:CCDS36647.1,GeneID:94245,GenBank:NP_080048.2,MGI:MGI:2137586;Name=NP_080048.2;gbkey=CDS;gene=Dtnbp1;product=dysbindin;protein_id=NP_080048.2;tag=RefSeq Select;extra_copy_number=0
CM058253.1	Liftoff	CDS	50855385	50855517	.	-	.	ID=cds-NP_080048.2;Parent=rna-NM_025772.4;Dbxref=CCDS:CCDS36647.1,GeneID:94245,GenBank:NP_080048.2,MGI:MGI:2137586;Name=NP_080048.2;gbkey=CDS;gene=Dtnbp1;product=dysbindin;protein_id=NP_080048.2;tag=RefSeq Select;extra_copy_number=0
CM058253.1	Liftoff	CDS	50868080	50868212	.	-	.	ID=cds-NP_080048.2;Parent=rna-NM_025772.4;Dbxref=CCDS:CCDS36647.1,GeneID:94245,GenBank:NP_080048.2,MGI:MGI:2137586;Name=NP_080048.2;gbkey=CDS;gene=Dtnbp1;product=dysbindin;protein_id=NP_080048.2;tag=RefSeq Select;extra_copy_number=0
CM058253.1	Liftoff	CDS	50871374	50871434	.	-	.	ID=cds-NP_080048.2;Parent=rna-NM_025772.4;Dbxref=CCDS:CCDS36647.1,GeneID:94245,GenBank:NP_080048.2,MGI:MGI:2137586;Name=NP_080048.2;gbkey=CDS;gene=Dtnbp1;product=dysbindin;protein_id=NP_080048.2;tag=RefSeq Select;extra_copy_number=0
CM058253.1	Liftoff	CDS	50877358	50877408	.	-	.	ID=cds-NP_080048.2;Parent=rna-NM_025772.4;Dbxref=CCDS:CCDS36647.1,GeneID:94245,GenBank:NP_080048.2,MGI:MGI:2137586;Name=NP_080048.2;gbkey=CDS;gene=Dtnbp1;product=dysbindin;protein_id=NP_080048.2;tag=RefSeq Select;extra_copy_number=0
CM058253.1	Liftoff	CDS	50879024	50879077	.	-	.	ID=cds-NP_080048.2;Parent=rna-NM_025772.4;Dbxref=CCDS:CCDS36647.1,GeneID:94245,GenBank:NP_080048.2,MGI:MGI:2137586;Name=NP_080048.2;gbkey=CDS;gene=Dtnbp1;product=dysbindin;protein_id=NP_080048.2;tag=RefSeq Select;extra_copy_number=0
CM058253.1	Liftoff	CDS	50887258	50887313	.	-	.	ID=cds-NP_080048.2;Parent=rna-NM_025772.4;Dbxref=CCDS:CCDS36647.1,GeneID:94245,GenBank:NP_080048.2,MGI:MGI:2137586;Name=NP_080048.2;gbkey=CDS;gene=Dtnbp1;product=dysbindin;protein_id=NP_080048.2;tag=RefSeq Select;extra_copy_number=0
CM058253.1	Liftoff	transcript	50807410	50887479	.	-	.	ID=rna-XR_004938077.1;Parent=gene-Dtnbp1;Dbxref=GeneID:94245,GenBank:XR_004938077.1,MGI:MGI:2137586;Name=XR_004938077.1;gbkey=misc_RNA;gene=Dtnbp1;model_evidence=Supporting evidence includes similarity to: 4 mRNAs%2C 18 ESTs%2C 742 long SRA reads%2C and 99%25 coverage of the annotated genomic feature by RNAseq alignments%2C including 29 samples with support for all annotated introns;product=dystrobrevin binding protein 1%2C transcript variant X2;transcript_id=XR_004938077.1;extra_copy_number=0
CM058253.1	Liftoff	exon	50807410	50807788	.	-	.	ID=exon-XR_004938077.1-11;Parent=rna-XR_004938077.1;Dbxref=GeneID:94245,GenBank:XR_004938077.1,MGI:MGI:2137586;gbkey=misc_RNA;gene=Dtnbp1;product=dystrobrevin binding protein 1%2C transcript variant X2;transcript_id=XR_004938077.1;extra_copy_number=0
CM058253.1	Liftoff	exon	50808483	50808626	.	-	.	ID=exon-XR_004938077.1-10;Parent=rna-XR_004938077.1;Dbxref=GeneID:94245,GenBank:XR_004938077.1,MGI:MGI:2137586;gbkey=misc_RNA;gene=Dtnbp1;product=dystrobrevin binding protein 1%2C transcript variant X2;transcript_id=XR_004938077.1;extra_copy_number=0
CM058253.1	Liftoff	exon	50816334	50816489	.	-	.	ID=exon-XR_004938077.1-9;Parent=rna-XR_004938077.1;Dbxref=GeneID:94245,GenBank:XR_004938077.1,MGI:MGI:2137586;gbkey=misc_RNA;gene=Dtnbp1;product=dystrobrevin binding protein 1%2C transcript variant X2;transcript_id=XR_004938077.1;extra_copy_number=0
CM058253.1	Liftoff	exon	50832208	50837719	.	-	.	ID=exon-XR_004938077.1-8;Parent=rna-XR_004938077.1;Dbxref=GeneID:94245,GenBank:XR_004938077.1,MGI:MGI:2137586;gbkey=misc_RNA;gene=Dtnbp1;product=dystrobrevin binding protein 1%2C transcript variant X2;transcript_id=XR_004938077.1;extra_copy_number=0
CM058253.1	Liftoff	exon	50838511	50838533	.	-	.	ID=exon-XR_004938077.1-7;Parent=rna-XR_004938077.1;Dbxref=GeneID:94245,GenBank:XR_004938077.1,MGI:MGI:2137586;gbkey=misc_RNA;gene=Dtnbp1;product=dystrobrevin binding protein 1%2C transcript variant X2;transcript_id=XR_004938077.1;extra_copy_number=0
CM058253.1	Liftoff	exon	50855385	50855517	.	-	.	ID=exon-XR_004938077.1-6;Parent=rna-XR_004938077.1;Dbxref=GeneID:94245,GenBank:XR_004938077.1,MGI:MGI:2137586;gbkey=misc_RNA;gene=Dtnbp1;product=dystrobrevin binding protein 1%2C transcript variant X2;transcript_id=XR_004938077.1;extra_copy_number=0
CM058253.1	Liftoff	exon	50868080	50868212	.	-	.	ID=exon-XR_004938077.1-5;Parent=rna-XR_004938077.1;Dbxref=GeneID:94245,GenBank:XR_004938077.1,MGI:MGI:2137586;gbkey=misc_RNA;gene=Dtnbp1;product=dystrobrevin binding protein 1%2C transcript variant X2;transcript_id=XR_004938077.1;extra_copy_number=0
CM058253.1	Liftoff	exon	50871374	50871434	.	-	.	ID=exon-XR_004938077.1-4;Parent=rna-XR_004938077.1;Dbxref=GeneID:94245,GenBank:XR_004938077.1,MGI:MGI:2137586;gbkey=misc_RNA;gene=Dtnbp1;product=dystrobrevin binding protein 1%2C transcript variant X2;transcript_id=XR_004938077.1;extra_copy_number=0
CM058253.1	Liftoff	exon	50877358	50877408	.	-	.	ID=exon-XR_004938077.1-3;Parent=rna-XR_004938077.1;Dbxref=GeneID:94245,GenBank:XR_004938077.1,MGI:MGI:2137586;gbkey=misc_RNA;gene=Dtnbp1;product=dystrobrevin binding protein 1%2C transcript variant X2;transcript_id=XR_004938077.1;extra_copy_number=0
CM058253.1	Liftoff	exon	50879024	50879077	.	-	.	ID=exon-XR_004938077.1-2;Parent=rna-XR_004938077.1;Dbxref=GeneID:94245,GenBank:XR_004938077.1,MGI:MGI:2137586;gbkey=misc_RNA;gene=Dtnbp1;product=dystrobrevin binding protein 1%2C transcript variant X2;transcript_id=XR_004938077.1;extra_copy_number=0
CM058253.1	Liftoff	exon	50887258	50887479	.	-	.	ID=exon-XR_004938077.1-1;Parent=rna-XR_004938077.1;Dbxref=GeneID:94245,GenBank:XR_004938077.1,MGI:MGI:2137586;gbkey=misc_RNA;gene=Dtnbp1;product=dystrobrevin binding protein 1%2C transcript variant X2;transcript_id=XR_004938077.1;extra_copy_number=0
CM058253.1	Liftoff	transcript	50807410	50887479	.	-	.	ID=rna-XR_004938078.1;Parent=gene-Dtnbp1;Dbxref=GeneID:94245,GenBank:XR_004938078.1,MGI:MGI:2137586;Name=XR_004938078.1;gbkey=misc_RNA;gene=Dtnbp1;model_evidence=Supporting evidence includes similarity to: 4 mRNAs%2C 18 ESTs%2C 658 long SRA reads%2C and 99%25 coverage of the annotated genomic feature by RNAseq alignments%2C including 22 samples with support for all annotated introns;product=dystrobrevin binding protein 1%2C transcript variant X3;transcript_id=XR_004938078.1;extra_copy_number=0
CM058253.1	Liftoff	exon	50807410	50807788	.	-	.	ID=exon-XR_004938078.1-11;Parent=rna-XR_004938078.1;Dbxref=GeneID:94245,GenBank:XR_004938078.1,MGI:MGI:2137586;gbkey=misc_RNA;gene=Dtnbp1;product=dystrobrevin binding protein 1%2C transcript variant X3;transcript_id=XR_004938078.1;extra_copy_number=0
CM058253.1	Liftoff	exon	50808483	50808626	.	-	.	ID=exon-XR_004938078.1-10;Parent=rna-XR_004938078.1;Dbxref=GeneID:94245,GenBank:XR_004938078.1,MGI:MGI:2137586;gbkey=misc_RNA;gene=Dtnbp1;product=dystrobrevin binding protein 1%2C transcript variant X3;transcript_id=XR_004938078.1;extra_copy_number=0
CM058253.1	Liftoff	exon	50816334	50816489	.	-	.	ID=exon-XR_004938078.1-9;Parent=rna-XR_004938078.1;Dbxref=GeneID:94245,GenBank:XR_004938078.1,MGI:MGI:2137586;gbkey=misc_RNA;gene=Dtnbp1;product=dystrobrevin binding protein 1%2C transcript variant X3;transcript_id=XR_004938078.1;extra_copy_number=0
CM058253.1	Liftoff	exon	50832204	50837719	.	-	.	ID=exon-XR_004938078.1-8;Parent=rna-XR_004938078.1;Dbxref=GeneID:94245,GenBank:XR_004938078.1,MGI:MGI:2137586;gbkey=misc_RNA;gene=Dtnbp1;product=dystrobrevin binding protein 1%2C transcript variant X3;transcript_id=XR_004938078.1;extra_copy_number=0
CM058253.1	Liftoff	exon	50838511	50838533	.	-	.	ID=exon-XR_004938078.1-7;Parent=rna-XR_004938078.1;Dbxref=GeneID:94245,GenBank:XR_004938078.1,MGI:MGI:2137586;gbkey=misc_RNA;gene=Dtnbp1;product=dystrobrevin binding protein 1%2C transcript variant X3;transcript_id=XR_004938078.1;extra_copy_number=0
CM058253.1	Liftoff	exon	50855385	50855517	.	-	.	ID=exon-XR_004938078.1-6;Parent=rna-XR_004938078.1;Dbxref=GeneID:94245,GenBank:XR_004938078.1,MGI:MGI:2137586;gbkey=misc_RNA;gene=Dtnbp1;product=dystrobrevin binding protein 1%2C transcript variant X3;transcript_id=XR_004938078.1;extra_copy_number=0
CM058253.1	Liftoff	exon	50868080	50868212	.	-	.	ID=exon-XR_004938078.1-5;Parent=rna-XR_004938078.1;Dbxref=GeneID:94245,GenBank:XR_004938078.1,MGI:MGI:2137586;gbkey=misc_RNA;gene=Dtnbp1;product=dystrobrevin binding protein 1%2C transcript variant X3;transcript_id=XR_004938078.1;extra_copy_number=0
CM058253.1	Liftoff	exon	50871374	50871434	.	-	.	ID=exon-XR_004938078.1-4;Parent=rna-XR_004938078.1;Dbxref=GeneID:94245,GenBank:XR_004938078.1,MGI:MGI:2137586;gbkey=misc_RNA;gene=Dtnbp1;product=dystrobrevin binding protein 1%2C transcript variant X3;transcript_id=XR_004938078.1;extra_copy_number=0
CM058253.1	Liftoff	exon	50877358	50877408	.	-	.	ID=exon-XR_004938078.1-3;Parent=rna-XR_004938078.1;Dbxref=GeneID:94245,GenBank:XR_004938078.1,MGI:MGI:2137586;gbkey=misc_RNA;gene=Dtnbp1;product=dystrobrevin binding protein 1%2C transcript variant X3;transcript_id=XR_004938078.1;extra_copy_number=0
CM058253.1	Liftoff	exon	50879024	50879077	.	-	.	ID=exon-XR_004938078.1-2;Parent=rna-XR_004938078.1;Dbxref=GeneID:94245,GenBank:XR_004938078.1,MGI:MGI:2137586;gbkey=misc_RNA;gene=Dtnbp1;product=dystrobrevin binding protein 1%2C transcript variant X3;transcript_id=XR_004938078.1;extra_copy_number=0
CM058253.1	Liftoff	exon	50887258	50887479	.	-	.	ID=exon-XR_004938078.1-1;Parent=rna-XR_004938078.1;Dbxref=GeneID:94245,GenBank:XR_004938078.1,MGI:MGI:2137586;gbkey=misc_RNA;gene=Dtnbp1;product=dystrobrevin binding protein 1%2C transcript variant X3;transcript_id=XR_004938078.1;extra_copy_number=0
CM058253.1	Liftoff	gene	50911598	50911699	.	-	.	ID=gene-Gm23104;Dbxref=GeneID:115488252,MGI:MGI:5452881;Name=Gm23104;description=predicted gene%2C 23104;gbkey=Gene;gene=Gm23104;gene_biotype=snRNA;coverage=1.0;sequence_ID=1.0;extra_copy_number=0;copy_num_ID=gene-Gm23104_0
CM058253.1	Liftoff	snRNA	50911598	50911699	.	-	.	ID=rna-XR_004938324.1;Parent=gene-Gm23104;Dbxref=GeneID:115488252,RFAM:RF00026,GenBank:XR_004938324.1,MGI:MGI:5452881;Name=XR_004938324.1;gbkey=ncRNA;gene=Gm23104;inference=COORDINATES: profile:INFERNAL:1.1.1;product=U6 spliceosomal RNA;transcript_id=XR_004938324.1;extra_copy_number=0
CM058253.1	Liftoff	exon	50911598	50911699	.	-	.	ID=exon-XR_004938324.1-1;Parent=rna-XR_004938324.1;Dbxref=GeneID:115488252,RFAM:RF00026,GenBank:XR_004938324.1,MGI:MGI:5452881;gbkey=ncRNA;gene=Gm23104;inference=COORDINATES: profile:INFERNAL:1.1.1;product=U6 spliceosomal RNA;transcript_id=XR_004938324.1;extra_copy_number=0
CM058253.1	Liftoff	gene	50960846	50963311	.	+	.	ID=gene-Gm34409;Dbxref=GeneID:102637654,MGI:MGI:5593568;Name=Gm34409;description=predicted gene%2C 34409;gbkey=Gene;gene=Gm34409;gene_biotype=lncRNA;coverage=1.0;sequence_ID=1.0;extra_copy_number=0;copy_num_ID=gene-Gm34409_0
CM058253.1	Liftoff	lnc_RNA	50960846	50963311	.	+	.	ID=rna-XR_382300.3;Parent=gene-Gm34409;Dbxref=GeneID:102637654,GenBank:XR_382300.3,MGI:MGI:5593568;Name=XR_382300.3;gbkey=ncRNA;gene=Gm34409;model_evidence=Supporting evidence includes similarity to: 100%25 coverage of the annotated genomic feature by RNAseq alignments%2C including 2 samples with support for all annotated introns;product=predicted gene%2C 34409;transcript_id=XR_382300.3;extra_copy_number=0
CM058253.1	Liftoff	exon	50960846	50961127	.	+	.	ID=exon-XR_382300.3-1;Parent=rna-XR_382300.3;Dbxref=GeneID:102637654,GenBank:XR_382300.3,MGI:MGI:5593568;gbkey=ncRNA;gene=Gm34409;product=predicted gene%2C 34409;transcript_id=XR_382300.3;extra_copy_number=0
CM058253.1	Liftoff	exon	50962815	50962929	.	+	.	ID=exon-XR_382300.3-2;Parent=rna-XR_382300.3;Dbxref=GeneID:102637654,GenBank:XR_382300.3,MGI:MGI:5593568;gbkey=ncRNA;gene=Gm34409;product=predicted gene%2C 34409;transcript_id=XR_382300.3;extra_copy_number=0
CM058253.1	Liftoff	exon	50963141	50963311	.	+	.	ID=exon-XR_382300.3-3;Parent=rna-XR_382300.3;Dbxref=GeneID:102637654,GenBank:XR_382300.3,MGI:MGI:5593568;gbkey=ncRNA;gene=Gm34409;product=predicted gene%2C 34409;transcript_id=XR_382300.3;extra_copy_number=0
CM058253.1	Liftoff	match	50963623	50964637	.	+	.	ID=2ad11686-7ab2-4607-8830-929a09bee71f;Target=NG_001396.2 1 1015 -;assembly_bases_aln=1015;assembly_bases_seq=1015;bit_score=1890.02;blast_aligner=1;blast_score=1015;common_component=0;e_value=0;filter_score=0;for_remapping=2;gap_count=0;hsp_percent_coverage=100;matchable_bases=1015;matched_bases=1015;num_ident=1015;num_mismatch=0;pct_coverage=100;pct_coverage_hiqual=100;pct_identity_gap=100;pct_identity_gapopen_only=100;pct_identity_ungap=100;rank=1;weighted_identity=1;coverage=1.0;sequence_ID=1.0;extra_copy_number=0;copy_num_ID=2ad11686-7ab2-4607-8830-929a09bee71f_0
CM058253.1	Liftoff	pseudogene	50963723	50964537	.	-	.	ID=gene-Hsp25-ps1;Dbxref=GeneID:15508,MGI:MGI:96241;Name=Hsp25-ps1;description=heat shock protein 25%2C pseudogene 1;gbkey=Gene;gene=Hsp25-ps1;gene_biotype=pseudogene;gene_synonym=25kDa;pseudo=true;coverage=1.0;sequence_ID=1.0;extra_copy_number=0;copy_num_ID=gene-Hsp25-ps1_0
CM058253.1	Liftoff	gene	50992307	51003240	.	+	.	ID=gene-Gm40932;Dbxref=GeneID:105245484,MGI:MGI:5623817;Name=Gm40932;description=predicted gene%2C 40932;gbkey=Gene;gene=Gm40932;gene_biotype=lncRNA;coverage=1.0;sequence_ID=1.0;extra_copy_number=0;copy_num_ID=gene-Gm40932_0
CM058253.1	Liftoff	lnc_RNA	50992307	51003240	.	+	.	ID=rna-XR_873344.1;Parent=gene-Gm40932;Dbxref=GeneID:105245484,GenBank:XR_873344.1,MGI:MGI:5623817;Name=XR_873344.1;gbkey=ncRNA;gene=Gm40932;model_evidence=Supporting evidence includes similarity to: 100%25 coverage of the annotated genomic feature by RNAseq alignments%2C including 1 sample with support for all annotated introns;product=predicted gene%2C 40932;transcript_id=XR_873344.1;extra_copy_number=0
CM058253.1	Liftoff	exon	50992307	50992370	.	+	.	ID=exon-XR_873344.1-1;Parent=rna-XR_873344.1;Dbxref=GeneID:105245484,GenBank:XR_873344.1,MGI:MGI:5623817;gbkey=ncRNA;gene=Gm40932;product=predicted gene%2C 40932;transcript_id=XR_873344.1;extra_copy_number=0
CM058253.1	Liftoff	exon	51002711	51002866	.	+	.	ID=exon-XR_873344.1-2;Parent=rna-XR_873344.1;Dbxref=GeneID:105245484,GenBank:XR_873344.1,MGI:MGI:5623817;gbkey=ncRNA;gene=Gm40932;product=predicted gene%2C 40932;transcript_id=XR_873344.1;extra_copy_number=0
CM058253.1	Liftoff	exon	51003161	51003240	.	+	.	ID=exon-XR_873344.1-3;Parent=rna-XR_873344.1;Dbxref=GeneID:105245484,GenBank:XR_873344.1,MGI:MGI:5623817;gbkey=ncRNA;gene=Gm40932;product=predicted gene%2C 40932;transcript_id=XR_873344.1;extra_copy_number=0
CM058253.1	Liftoff	match	51071585	51073007	.	+	.	ID=8fee154d-c4a1-4143-b643-edb22c1e17ac;Target=NG_007769.2 1 1423 -;assembly_bases_aln=1423;assembly_bases_seq=1423;bit_score=2649.34;blast_aligner=1;blast_score=1423;common_component=0;e_value=0;filter_score=0;for_remapping=2;gap_count=0;hsp_percent_coverage=100;matchable_bases=1423;matched_bases=1423;num_ident=1423;num_mismatch=0;pct_coverage=100;pct_coverage_hiqual=100;pct_identity_gap=100;pct_identity_gapopen_only=100;pct_identity_ungap=100;rank=1;weighted_identity=1;coverage=1.0;sequence_ID=1.0;extra_copy_number=0;copy_num_ID=8fee154d-c4a1-4143-b643-edb22c1e17ac_0
CM058253.1	Liftoff	pseudogene	51071685	51072907	.	-	.	ID=gene-Gm8513;Dbxref=GeneID:667204,MGI:MGI:3648246;Name=Gm8513;description=predicted gene 8513;gbkey=Gene;gene=Gm8513;gene_biotype=pseudogene;gene_synonym=EG667204;pseudo=true;coverage=1.0;sequence_ID=1.0;extra_copy_number=0;copy_num_ID=gene-Gm8513_0
CM058253.1	Liftoff	gene	51132001	51153154	.	-	.	ID=gene-Gm34466;Dbxref=GeneID:102637730,MGI:MGI:5593625;Name=Gm34466;description=predicted gene%2C 34466;gbkey=Gene;gene=Gm34466;gene_biotype=lncRNA;coverage=1.0;sequence_ID=1.0;extra_copy_number=0;copy_num_ID=gene-Gm34466_0
CM058253.1	Liftoff	lnc_RNA	51132001	51153154	.	-	.	ID=rna-XR_382301.3;Parent=gene-Gm34466;Dbxref=GeneID:102637730,GenBank:XR_382301.3,MGI:MGI:5593625;Name=XR_382301.3;gbkey=ncRNA;gene=Gm34466;model_evidence=Supporting evidence includes similarity to: 1 EST%2C 9 long SRA reads%2C and 100%25 coverage of the annotated genomic feature by RNAseq alignments%2C including 8 samples with support for all annotated introns;product=predicted gene%2C 34466%2C transcript variant X1;transcript_id=XR_382301.3;extra_copy_number=0
CM058253.1	Liftoff	exon	51132001	51132269	.	-	.	ID=exon-XR_382301.3-2;Parent=rna-XR_382301.3;Dbxref=GeneID:102637730,GenBank:XR_382301.3,MGI:MGI:5593625;gbkey=ncRNA;gene=Gm34466;product=predicted gene%2C 34466%2C transcript variant X1;transcript_id=XR_382301.3;extra_copy_number=0
CM058253.1	Liftoff	exon	51152847	51153154	.	-	.	ID=exon-XR_382301.3-1;Parent=rna-XR_382301.3;Dbxref=GeneID:102637730,GenBank:XR_382301.3,MGI:MGI:5593625;gbkey=ncRNA;gene=Gm34466;product=predicted gene%2C 34466%2C transcript variant X1;transcript_id=XR_382301.3;extra_copy_number=0
CM058253.1	Liftoff	lnc_RNA	51132005	51134421	.	-	.	ID=rna-XR_382302.1;Parent=gene-Gm34466;Dbxref=GeneID:102637730,GenBank:XR_382302.1,MGI:MGI:5593625;Name=XR_382302.1;gbkey=ncRNA;gene=Gm34466;model_evidence=Supporting evidence includes similarity to: 100%25 coverage of the annotated genomic feature by RNAseq alignments%2C including 1 sample with support for all annotated introns;product=predicted gene%2C 34466%2C transcript variant X3;transcript_id=XR_382302.1;extra_copy_number=0
CM058253.1	Liftoff	exon	51132005	51132269	.	-	.	ID=exon-XR_382302.1-3;Parent=rna-XR_382302.1;Dbxref=GeneID:102637730,GenBank:XR_382302.1,MGI:MGI:5593625;gbkey=ncRNA;gene=Gm34466;product=predicted gene%2C 34466%2C transcript variant X3;transcript_id=XR_382302.1;extra_copy_number=0
CM058253.1	Liftoff	exon	51133531	51133637	.	-	.	ID=exon-XR_382302.1-2;Parent=rna-XR_382302.1;Dbxref=GeneID:102637730,GenBank:XR_382302.1,MGI:MGI:5593625;gbkey=ncRNA;gene=Gm34466;product=predicted gene%2C 34466%2C transcript variant X3;transcript_id=XR_382302.1;extra_copy_number=0
CM058253.1	Liftoff	exon	51133815	51134421	.	-	.	ID=exon-XR_382302.1-1;Parent=rna-XR_382302.1;Dbxref=GeneID:102637730,GenBank:XR_382302.1,MGI:MGI:5593625;gbkey=ncRNA;gene=Gm34466;product=predicted gene%2C 34466%2C transcript variant X3;transcript_id=XR_382302.1;extra_copy_number=0
CM058253.1	Liftoff	lnc_RNA	51132005	51153154	.	-	.	ID=rna-XR_382303.3;Parent=gene-Gm34466;Dbxref=GeneID:102637730,GenBank:XR_382303.3,MGI:MGI:5593625;Name=XR_382303.3;gbkey=ncRNA;gene=Gm34466;model_evidence=Supporting evidence includes similarity to: 1 long SRA read%2C and 100%25 coverage of the annotated genomic feature by RNAseq alignments%2C including 2 samples with support for all annotated introns;product=predicted gene%2C 34466%2C transcript variant X2;transcript_id=XR_382303.3;extra_copy_number=0
CM058253.1	Liftoff	exon	51132005	51132269	.	-	.	ID=exon-XR_382303.3-3;Parent=rna-XR_382303.3;Dbxref=GeneID:102637730,GenBank:XR_382303.3,MGI:MGI:5593625;gbkey=ncRNA;gene=Gm34466;product=predicted gene%2C 34466%2C transcript variant X2;transcript_id=XR_382303.3;extra_copy_number=0
CM058253.1	Liftoff	exon	51133531	51133637	.	-	.	ID=exon-XR_382303.3-2;Parent=rna-XR_382303.3;Dbxref=GeneID:102637730,GenBank:XR_382303.3,MGI:MGI:5593625;gbkey=ncRNA;gene=Gm34466;product=predicted gene%2C 34466%2C transcript variant X2;transcript_id=XR_382303.3;extra_copy_number=0
CM058253.1	Liftoff	exon	51152847	51153154	.	-	.	ID=exon-XR_382303.3-1;Parent=rna-XR_382303.3;Dbxref=GeneID:102637730,GenBank:XR_382303.3,MGI:MGI:5593625;gbkey=ncRNA;gene=Gm34466;product=predicted gene%2C 34466%2C transcript variant X2;transcript_id=XR_382303.3;extra_copy_number=0
CM058253.1	Liftoff	gene	51244491	51256602	.	+	.	ID=gene-Gm40933;Dbxref=GeneID:105245485,MGI:MGI:5623818;Name=Gm40933;description=predicted gene%2C 40933;gbkey=Gene;gene=Gm40933;gene_biotype=lncRNA;coverage=1.0;sequence_ID=1.0;extra_copy_number=0;copy_num_ID=gene-Gm40933_0
CM058253.1	Liftoff	lnc_RNA	51244491	51256602	.	+	.	ID=rna-XR_873345.1;Parent=gene-Gm40933;Dbxref=GeneID:105245485,GenBank:XR_873345.1,MGI:MGI:5623818;Name=XR_873345.1;gbkey=ncRNA;gene=Gm40933;model_evidence=Supporting evidence includes similarity to: 100%25 coverage of the annotated genomic feature by RNAseq alignments%2C including 2 samples with support for all annotated introns;product=predicted gene%2C 40933;transcript_id=XR_873345.1;extra_copy_number=0
CM058253.1	Liftoff	exon	51244491	51244613	.	+	.	ID=exon-XR_873345.1-1;Parent=rna-XR_873345.1;Dbxref=GeneID:105245485,GenBank:XR_873345.1,MGI:MGI:5623818;gbkey=ncRNA;gene=Gm40933;product=predicted gene%2C 40933;transcript_id=XR_873345.1;extra_copy_number=0
CM058253.1	Liftoff	exon	51252247	51252336	.	+	.	ID=exon-XR_873345.1-2;Parent=rna-XR_873345.1;Dbxref=GeneID:105245485,GenBank:XR_873345.1,MGI:MGI:5623818;gbkey=ncRNA;gene=Gm40933;product=predicted gene%2C 40933;transcript_id=XR_873345.1;extra_copy_number=0
CM058253.1	Liftoff	exon	51256084	51256602	.	+	.	ID=exon-XR_873345.1-3;Parent=rna-XR_873345.1;Dbxref=GeneID:105245485,GenBank:XR_873345.1,MGI:MGI:5623818;gbkey=ncRNA;gene=Gm40933;product=predicted gene%2C 40933;transcript_id=XR_873345.1;extra_copy_number=0
CM058253.1	Liftoff	gene	51275108	51297393	.	+	.	ID=gene-Mylip;Dbxref=GeneID:218203,MGI:MGI:2388271;Name=Mylip;description=myosin regulatory light chain interacting protein;gbkey=Gene;gene=Mylip;gene_biotype=protein_coding;gene_synonym=9430057C20Rik,Mir;coverage=0.999;sequence_ID=0.999;valid_ORFs=2;extra_copy_number=0;copy_num_ID=gene-Mylip_0
CM058253.1	Liftoff	mRNA	51275108	51297393	.	+	.	ID=rna-XM_036157991.1;Parent=gene-Mylip;Dbxref=GeneID:218203,GenBank:XM_036157991.1,MGI:MGI:2388271;Name=XM_036157991.1;gbkey=mRNA;gene=Mylip;model_evidence=Supporting evidence includes similarity to: 5 mRNAs%2C 14 ESTs%2C 228 long SRA reads%2C and 100%25 coverage of the annotated genomic feature by RNAseq alignments%2C including 14 samples with support for all annotated introns;product=myosin regulatory light chain interacting protein%2C transcript variant X1;transcript_id=XM_036157991.1;matches_ref_protein=True;valid_ORF=True;extra_copy_number=0
CM058253.1	Liftoff	exon	51275108	51275430	.	+	.	ID=exon-XM_036157991.1-1;Parent=rna-XM_036157991.1;Dbxref=GeneID:218203,GenBank:XM_036157991.1,MGI:MGI:2388271;gbkey=mRNA;gene=Mylip;product=myosin regulatory light chain interacting protein%2C transcript variant X1;transcript_id=XM_036157991.1;extra_copy_number=0
CM058253.1	Liftoff	exon	51276576	51277444	.	+	.	ID=exon-XM_036157991.1-2;Parent=rna-XM_036157991.1;Dbxref=GeneID:218203,GenBank:XM_036157991.1,MGI:MGI:2388271;gbkey=mRNA;gene=Mylip;product=myosin regulatory light chain interacting protein%2C transcript variant X1;transcript_id=XM_036157991.1;extra_copy_number=0
CM058253.1	Liftoff	exon	51289771	51289956	.	+	.	ID=exon-XM_036157991.1-3;Parent=rna-XM_036157991.1;Dbxref=GeneID:218203,GenBank:XM_036157991.1,MGI:MGI:2388271;gbkey=mRNA;gene=Mylip;product=myosin regulatory light chain interacting protein%2C transcript variant X1;transcript_id=XM_036157991.1;extra_copy_number=0
CM058253.1	Liftoff	exon	51291264	51291461	.	+	.	ID=exon-XM_036157991.1-4;Parent=rna-XM_036157991.1;Dbxref=GeneID:218203,GenBank:XM_036157991.1,MGI:MGI:2388271;gbkey=mRNA;gene=Mylip;product=myosin regulatory light chain interacting protein%2C transcript variant X1;transcript_id=XM_036157991.1;extra_copy_number=0
CM058253.1	Liftoff	exon	51291928	51292092	.	+	.	ID=exon-XM_036157991.1-5;Parent=rna-XM_036157991.1;Dbxref=GeneID:218203,GenBank:XM_036157991.1,MGI:MGI:2388271;gbkey=mRNA;gene=Mylip;product=myosin regulatory light chain interacting protein%2C transcript variant X1;transcript_id=XM_036157991.1;extra_copy_number=0
CM058253.1	Liftoff	exon	51293727	51294147	.	+	.	ID=exon-XM_036157991.1-6;Parent=rna-XM_036157991.1;Dbxref=GeneID:218203,GenBank:XM_036157991.1,MGI:MGI:2388271;gbkey=mRNA;gene=Mylip;product=myosin regulatory light chain interacting protein%2C transcript variant X1;transcript_id=XM_036157991.1;extra_copy_number=0
CM058253.1	Liftoff	exon	51295794	51297393	.	+	.	ID=exon-XM_036157991.1-7;Parent=rna-XM_036157991.1;Dbxref=GeneID:218203,GenBank:XM_036157991.1,MGI:MGI:2388271;gbkey=mRNA;gene=Mylip;product=myosin regulatory light chain interacting protein%2C transcript variant X1;transcript_id=XM_036157991.1;extra_copy_number=0
CM058253.1	Liftoff	CDS	51291343	51291461	.	+	.	ID=cds-XP_036013884.1;Parent=rna-XM_036157991.1;Dbxref=GeneID:218203,GenBank:XP_036013884.1,MGI:MGI:2388271;Name=XP_036013884.1;gbkey=CDS;gene=Mylip;product=E3 ubiquitin-protein ligase MYLIP isoform X1;protein_id=XP_036013884.1;extra_copy_number=0
CM058253.1	Liftoff	CDS	51291928	51292092	.	+	.	ID=cds-XP_036013884.1;Parent=rna-XM_036157991.1;Dbxref=GeneID:218203,GenBank:XP_036013884.1,MGI:MGI:2388271;Name=XP_036013884.1;gbkey=CDS;gene=Mylip;product=E3 ubiquitin-protein ligase MYLIP isoform X1;protein_id=XP_036013884.1;extra_copy_number=0
CM058253.1	Liftoff	CDS	51293727	51294147	.	+	.	ID=cds-XP_036013884.1;Parent=rna-XM_036157991.1;Dbxref=GeneID:218203,GenBank:XP_036013884.1,MGI:MGI:2388271;Name=XP_036013884.1;gbkey=CDS;gene=Mylip;product=E3 ubiquitin-protein ligase MYLIP isoform X1;protein_id=XP_036013884.1;extra_copy_number=0
CM058253.1	Liftoff	CDS	51295794	51295883	.	+	.	ID=cds-XP_036013884.1;Parent=rna-XM_036157991.1;Dbxref=GeneID:218203,GenBank:XP_036013884.1,MGI:MGI:2388271;Name=XP_036013884.1;gbkey=CDS;gene=Mylip;product=E3 ubiquitin-protein ligase MYLIP isoform X1;protein_id=XP_036013884.1;extra_copy_number=0
CM058253.1	Liftoff	mRNA	51275129	51297311	.	+	.	ID=rna-NM_153789.3;Parent=gene-Mylip;Dbxref=GeneID:218203,GenBank:NM_153789.3,MGI:MGI:2388271;Name=NM_153789.3;gbkey=mRNA;gene=Mylip;product=myosin regulatory light chain interacting protein;tag=RefSeq Select;transcript_id=NM_153789.3;matches_ref_protein=True;valid_ORF=True;extra_copy_number=0
CM058253.1	Liftoff	exon	51275129	51275430	.	+	.	ID=exon-NM_153789.3-1;Parent=rna-NM_153789.3;Dbxref=GeneID:218203,GenBank:NM_153789.3,MGI:MGI:2388271;gbkey=mRNA;gene=Mylip;product=myosin regulatory light chain interacting protein;tag=RefSeq Select;transcript_id=NM_153789.3;extra_copy_number=0
CM058253.1	Liftoff	exon	51276576	51276766	.	+	.	ID=exon-NM_153789.3-2;Parent=rna-NM_153789.3;Dbxref=GeneID:218203,GenBank:NM_153789.3,MGI:MGI:2388271;gbkey=mRNA;gene=Mylip;product=myosin regulatory light chain interacting protein;tag=RefSeq Select;transcript_id=NM_153789.3;extra_copy_number=0
CM058253.1	Liftoff	exon	51289771	51289956	.	+	.	ID=exon-NM_153789.3-3;Parent=rna-NM_153789.3;Dbxref=GeneID:218203,GenBank:NM_153789.3,MGI:MGI:2388271;gbkey=mRNA;gene=Mylip;product=myosin regulatory light chain interacting protein;tag=RefSeq Select;transcript_id=NM_153789.3;extra_copy_number=0
CM058253.1	Liftoff	exon	51291264	51291461	.	+	.	ID=exon-NM_153789.3-4;Parent=rna-NM_153789.3;Dbxref=GeneID:218203,GenBank:NM_153789.3,MGI:MGI:2388271;gbkey=mRNA;gene=Mylip;product=myosin regulatory light chain interacting protein;tag=RefSeq Select;transcript_id=NM_153789.3;extra_copy_number=0
CM058253.1	Liftoff	exon	51291928	51292092	.	+	.	ID=exon-NM_153789.3-5;Parent=rna-NM_153789.3;Dbxref=GeneID:218203,GenBank:NM_153789.3,MGI:MGI:2388271;gbkey=mRNA;gene=Mylip;product=myosin regulatory light chain interacting protein;tag=RefSeq Select;transcript_id=NM_153789.3;extra_copy_number=0
CM058253.1	Liftoff	exon	51293727	51294147	.	+	.	ID=exon-NM_153789.3-6;Parent=rna-NM_153789.3;Dbxref=GeneID:218203,GenBank:NM_153789.3,MGI:MGI:2388271;gbkey=mRNA;gene=Mylip;product=myosin regulatory light chain interacting protein;tag=RefSeq Select;transcript_id=NM_153789.3;extra_copy_number=0
CM058253.1	Liftoff	exon	51295794	51297311	.	+	.	ID=exon-NM_153789.3-7;Parent=rna-NM_153789.3;Dbxref=GeneID:218203,GenBank:NM_153789.3,MGI:MGI:2388271;gbkey=mRNA;gene=Mylip;product=myosin regulatory light chain interacting protein;tag=RefSeq Select;transcript_id=NM_153789.3;extra_copy_number=0
CM058253.1	Liftoff	CDS	51275344	51275430	.	+	.	ID=cds-NP_722484.2;Parent=rna-NM_153789.3;Dbxref=CCDS:CCDS36648.1,GeneID:218203,GenBank:NP_722484.2,MGI:MGI:2388271;Name=NP_722484.2;gbkey=CDS;gene=Mylip;product=E3 ubiquitin-protein ligase MYLIP;protein_id=NP_722484.2;tag=RefSeq Select;extra_copy_number=0
CM058253.1	Liftoff	CDS	51276576	51276766	.	+	.	ID=cds-NP_722484.2;Parent=rna-NM_153789.3;Dbxref=CCDS:CCDS36648.1,GeneID:218203,GenBank:NP_722484.2,MGI:MGI:2388271;Name=NP_722484.2;gbkey=CDS;gene=Mylip;product=E3 ubiquitin-protein ligase MYLIP;protein_id=NP_722484.2;tag=RefSeq Select;extra_copy_number=0
CM058253.1	Liftoff	CDS	51289771	51289956	.	+	.	ID=cds-NP_722484.2;Parent=rna-NM_153789.3;Dbxref=CCDS:CCDS36648.1,GeneID:218203,GenBank:NP_722484.2,MGI:MGI:2388271;Name=NP_722484.2;gbkey=CDS;gene=Mylip;product=E3 ubiquitin-protein ligase MYLIP;protein_id=NP_722484.2;tag=RefSeq Select;extra_copy_number=0
CM058253.1	Liftoff	CDS	51291264	51291461	.	+	.	ID=cds-NP_722484.2;Parent=rna-NM_153789.3;Dbxref=CCDS:CCDS36648.1,GeneID:218203,GenBank:NP_722484.2,MGI:MGI:2388271;Name=NP_722484.2;gbkey=CDS;gene=Mylip;product=E3 ubiquitin-protein ligase MYLIP;protein_id=NP_722484.2;tag=RefSeq Select;extra_copy_number=0
CM058253.1	Liftoff	CDS	51291928	51292092	.	+	.	ID=cds-NP_722484.2;Parent=rna-NM_153789.3;Dbxref=CCDS:CCDS36648.1,GeneID:218203,GenBank:NP_722484.2,MGI:MGI:2388271;Name=NP_722484.2;gbkey=CDS;gene=Mylip;product=E3 ubiquitin-protein ligase MYLIP;protein_id=NP_722484.2;tag=RefSeq Select;extra_copy_number=0
CM058253.1	Liftoff	CDS	51293727	51294147	.	+	.	ID=cds-NP_722484.2;Parent=rna-NM_153789.3;Dbxref=CCDS:CCDS36648.1,GeneID:218203,GenBank:NP_722484.2,MGI:MGI:2388271;Name=NP_722484.2;gbkey=CDS;gene=Mylip;product=E3 ubiquitin-protein ligase MYLIP;protein_id=NP_722484.2;tag=RefSeq Select;extra_copy_number=0
CM058253.1	Liftoff	CDS	51295794	51295883	.	+	.	ID=cds-NP_722484.2;Parent=rna-NM_153789.3;Dbxref=CCDS:CCDS36648.1,GeneID:218203,GenBank:NP_722484.2,MGI:MGI:2388271;Name=NP_722484.2;gbkey=CDS;gene=Mylip;product=E3 ubiquitin-protein ligase MYLIP;protein_id=NP_722484.2;tag=RefSeq Select;extra_copy_number=0
CM058253.1	Liftoff	gene	51322950	51337819	.	+	.	ID=gene-Gm53792;Dbxref=GeneID:118568060,MGI:MGI:6722624;Name=Gm53792;description=predicted gene%2C 53792;gbkey=Gene;gene=Gm53792;gene_biotype=lncRNA;coverage=1.0;sequence_ID=1.0;extra_copy_number=0;copy_num_ID=gene-Gm53792_0
CM058253.1	Liftoff	lnc_RNA	51322950	51337819	.	+	.	ID=rna-XR_004938165.1;Parent=gene-Gm53792;Dbxref=GeneID:118568060,GenBank:XR_004938165.1,MGI:MGI:6722624;Name=XR_004938165.1;gbkey=ncRNA;gene=Gm53792;model_evidence=Supporting evidence includes similarity to: 100%25 coverage of the annotated genomic feature by RNAseq alignments%2C including 6 samples with support for all annotated introns;product=predicted gene%2C 53792;transcript_id=XR_004938165.1;extra_copy_number=0
CM058253.1	Liftoff	exon	51322950	51323242	.	+	.	ID=exon-XR_004938165.1-1;Parent=rna-XR_004938165.1;Dbxref=GeneID:118568060,GenBank:XR_004938165.1,MGI:MGI:6722624;gbkey=ncRNA;gene=Gm53792;product=predicted gene%2C 53792;transcript_id=XR_004938165.1;extra_copy_number=0
CM058253.1	Liftoff	exon	51327280	51327358	.	+	.	ID=exon-XR_004938165.1-2;Parent=rna-XR_004938165.1;Dbxref=GeneID:118568060,GenBank:XR_004938165.1,MGI:MGI:6722624;gbkey=ncRNA;gene=Gm53792;product=predicted gene%2C 53792;transcript_id=XR_004938165.1;extra_copy_number=0
CM058253.1	Liftoff	exon	51337739	51337819	.	+	.	ID=exon-XR_004938165.1-3;Parent=rna-XR_004938165.1;Dbxref=GeneID:118568060,GenBank:XR_004938165.1,MGI:MGI:6722624;gbkey=ncRNA;gene=Gm53792;product=predicted gene%2C 53792;transcript_id=XR_004938165.1;extra_copy_number=0
CM058253.1	Liftoff	gene	51392825	51431782	.	+	.	ID=gene-Gmpr;Dbxref=GeneID:66355,MGI:MGI:1913605;Name=Gmpr;description=guanosine monophosphate reductase;gbkey=Gene;gene=Gmpr;gene_biotype=protein_coding;gene_synonym=2310004P21Rik,GMPR 1;coverage=1.0;sequence_ID=1.0;valid_ORFs=4;extra_copy_number=0;copy_num_ID=gene-Gmpr_0
CM058253.1	Liftoff	mRNA	51392825	51431782	.	+	.	ID=rna-XM_030247352.2;Parent=gene-Gmpr;Dbxref=GeneID:66355,GenBank:XM_030247352.2,MGI:MGI:1913605;Name=XM_030247352.2;gbkey=mRNA;gene=Gmpr;model_evidence=Supporting evidence includes similarity to: 5 mRNAs%2C 24 ESTs%2C 435 long SRA reads%2C and 100%25 coverage of the annotated genomic feature by RNAseq alignments%2C including 25 samples with support for all annotated introns;product=guanosine monophosphate reductase%2C transcript variant X1;transcript_id=XM_030247352.2;matches_ref_protein=True;valid_ORF=True;extra_copy_number=0
CM058253.1	Liftoff	exon	51392825	51393139	.	+	.	ID=exon-XM_030247352.2-1;Parent=rna-XM_030247352.2;Dbxref=GeneID:66355,GenBank:XM_030247352.2,MGI:MGI:1913605;gbkey=mRNA;gene=Gmpr;product=guanosine monophosphate reductase%2C transcript variant X1;transcript_id=XM_030247352.2;extra_copy_number=0
CM058253.1	Liftoff	exon	51399791	51399910	.	+	.	ID=exon-XM_030247352.2-2;Parent=rna-XM_030247352.2;Dbxref=GeneID:66355,GenBank:XM_030247352.2,MGI:MGI:1913605;gbkey=mRNA;gene=Gmpr;product=guanosine monophosphate reductase%2C transcript variant X1;transcript_id=XM_030247352.2;extra_copy_number=0
CM058253.1	Liftoff	exon	51402395	51402478	.	+	.	ID=exon-XM_030247352.2-3;Parent=rna-XM_030247352.2;Dbxref=GeneID:66355,GenBank:XM_030247352.2,MGI:MGI:1913605;gbkey=mRNA;gene=Gmpr;product=guanosine monophosphate reductase%2C transcript variant X1;transcript_id=XM_030247352.2;extra_copy_number=0
CM058253.1	Liftoff	exon	51405428	51405571	.	+	.	ID=exon-XM_030247352.2-4;Parent=rna-XM_030247352.2;Dbxref=GeneID:66355,GenBank:XM_030247352.2,MGI:MGI:1913605;gbkey=mRNA;gene=Gmpr;product=guanosine monophosphate reductase%2C transcript variant X1;transcript_id=XM_030247352.2;extra_copy_number=0
CM058253.1	Liftoff	exon	51406248	51406421	.	+	.	ID=exon-XM_030247352.2-5;Parent=rna-XM_030247352.2;Dbxref=GeneID:66355,GenBank:XM_030247352.2,MGI:MGI:1913605;gbkey=mRNA;gene=Gmpr;product=guanosine monophosphate reductase%2C transcript variant X1;transcript_id=XM_030247352.2;extra_copy_number=0
CM058253.1	Liftoff	exon	51415104	51415185	.	+	.	ID=exon-XM_030247352.2-6;Parent=rna-XM_030247352.2;Dbxref=GeneID:66355,GenBank:XM_030247352.2,MGI:MGI:1913605;gbkey=mRNA;gene=Gmpr;product=guanosine monophosphate reductase%2C transcript variant X1;transcript_id=XM_030247352.2;extra_copy_number=0
CM058253.1	Liftoff	exon	51417690	51417796	.	+	.	ID=exon-XM_030247352.2-7;Parent=rna-XM_030247352.2;Dbxref=GeneID:66355,GenBank:XM_030247352.2,MGI:MGI:1913605;gbkey=mRNA;gene=Gmpr;product=guanosine monophosphate reductase%2C transcript variant X1;transcript_id=XM_030247352.2;extra_copy_number=0
CM058253.1	Liftoff	exon	51424421	51424463	.	+	.	ID=exon-XM_030247352.2-8;Parent=rna-XM_030247352.2;Dbxref=GeneID:66355,GenBank:XM_030247352.2,MGI:MGI:1913605;gbkey=mRNA;gene=Gmpr;product=guanosine monophosphate reductase%2C transcript variant X1;transcript_id=XM_030247352.2;extra_copy_number=0
CM058253.1	Liftoff	exon	51427875	51428034	.	+	.	ID=exon-XM_030247352.2-9;Parent=rna-XM_030247352.2;Dbxref=GeneID:66355,GenBank:XM_030247352.2,MGI:MGI:1913605;gbkey=mRNA;gene=Gmpr;product=guanosine monophosphate reductase%2C transcript variant X1;transcript_id=XM_030247352.2;extra_copy_number=0
CM058253.1	Liftoff	exon	51431269	51431782	.	+	.	ID=exon-XM_030247352.2-10;Parent=rna-XM_030247352.2;Dbxref=GeneID:66355,GenBank:XM_030247352.2,MGI:MGI:1913605;gbkey=mRNA;gene=Gmpr;product=guanosine monophosphate reductase%2C transcript variant X1;transcript_id=XM_030247352.2;extra_copy_number=0
CM058253.1	Liftoff	CDS	51393053	51393139	.	+	.	ID=cds-XP_030103212.1;Parent=rna-XM_030247352.2;Dbxref=GeneID:66355,GenBank:XP_030103212.1,MGI:MGI:1913605;Name=XP_030103212.1;gbkey=CDS;gene=Gmpr;product=GMP reductase 1 isoform X1;protein_id=XP_030103212.1;extra_copy_number=0
CM058253.1	Liftoff	CDS	51399791	51399910	.	+	.	ID=cds-XP_030103212.1;Parent=rna-XM_030247352.2;Dbxref=GeneID:66355,GenBank:XP_030103212.1,MGI:MGI:1913605;Name=XP_030103212.1;gbkey=CDS;gene=Gmpr;product=GMP reductase 1 isoform X1;protein_id=XP_030103212.1;extra_copy_number=0
CM058253.1	Liftoff	CDS	51402395	51402478	.	+	.	ID=cds-XP_030103212.1;Parent=rna-XM_030247352.2;Dbxref=GeneID:66355,GenBank:XP_030103212.1,MGI:MGI:1913605;Name=XP_030103212.1;gbkey=CDS;gene=Gmpr;product=GMP reductase 1 isoform X1;protein_id=XP_030103212.1;extra_copy_number=0
CM058253.1	Liftoff	CDS	51405428	51405571	.	+	.	ID=cds-XP_030103212.1;Parent=rna-XM_030247352.2;Dbxref=GeneID:66355,GenBank:XP_030103212.1,MGI:MGI:1913605;Name=XP_030103212.1;gbkey=CDS;gene=Gmpr;product=GMP reductase 1 isoform X1;protein_id=XP_030103212.1;extra_copy_number=0
CM058253.1	Liftoff	CDS	51406248	51406421	.	+	.	ID=cds-XP_030103212.1;Parent=rna-XM_030247352.2;Dbxref=GeneID:66355,GenBank:XP_030103212.1,MGI:MGI:1913605;Name=XP_030103212.1;gbkey=CDS;gene=Gmpr;product=GMP reductase 1 isoform X1;protein_id=XP_030103212.1;extra_copy_number=0
CM058253.1	Liftoff	CDS	51415104	51415185	.	+	.	ID=cds-XP_030103212.1;Parent=rna-XM_030247352.2;Dbxref=GeneID:66355,GenBank:XP_030103212.1,MGI:MGI:1913605;Name=XP_030103212.1;gbkey=CDS;gene=Gmpr;product=GMP reductase 1 isoform X1;protein_id=XP_030103212.1;extra_copy_number=0
CM058253.1	Liftoff	CDS	51417690	51417796	.	+	.	ID=cds-XP_030103212.1;Parent=rna-XM_030247352.2;Dbxref=GeneID:66355,GenBank:XP_030103212.1,MGI:MGI:1913605;Name=XP_030103212.1;gbkey=CDS;gene=Gmpr;product=GMP reductase 1 isoform X1;protein_id=XP_030103212.1;extra_copy_number=0
CM058253.1	Liftoff	CDS	51424421	51424463	.	+	.	ID=cds-XP_030103212.1;Parent=rna-XM_030247352.2;Dbxref=GeneID:66355,GenBank:XP_030103212.1,MGI:MGI:1913605;Name=XP_030103212.1;gbkey=CDS;gene=Gmpr;product=GMP reductase 1 isoform X1;protein_id=XP_030103212.1;extra_copy_number=0
CM058253.1	Liftoff	CDS	51427875	51428034	.	+	.	ID=cds-XP_030103212.1;Parent=rna-XM_030247352.2;Dbxref=GeneID:66355,GenBank:XP_030103212.1,MGI:MGI:1913605;Name=XP_030103212.1;gbkey=CDS;gene=Gmpr;product=GMP reductase 1 isoform X1;protein_id=XP_030103212.1;extra_copy_number=0
CM058253.1	Liftoff	CDS	51431269	51431449	.	+	.	ID=cds-XP_030103212.1;Parent=rna-XM_030247352.2;Dbxref=GeneID:66355,GenBank:XP_030103212.1,MGI:MGI:1913605;Name=XP_030103212.1;gbkey=CDS;gene=Gmpr;product=GMP reductase 1 isoform X1;protein_id=XP_030103212.1;extra_copy_number=0
CM058253.1	Liftoff	mRNA	51392840	51431782	.	+	.	ID=rna-NM_025508.5;Parent=gene-Gmpr;Dbxref=GeneID:66355,GenBank:NM_025508.5,MGI:MGI:1913605;Name=NM_025508.5;gbkey=mRNA;gene=Gmpr;product=guanosine monophosphate reductase;tag=RefSeq Select;transcript_id=NM_025508.5;matches_ref_protein=True;valid_ORF=True;extra_copy_number=0
CM058253.1	Liftoff	exon	51392840	51393139	.	+	.	ID=exon-NM_025508.5-1;Parent=rna-NM_025508.5;Dbxref=GeneID:66355,GenBank:NM_025508.5,MGI:MGI:1913605;gbkey=mRNA;gene=Gmpr;product=guanosine monophosphate reductase;tag=RefSeq Select;transcript_id=NM_025508.5;extra_copy_number=0
CM058253.1	Liftoff	exon	51399791	51399910	.	+	.	ID=exon-NM_025508.5-2;Parent=rna-NM_025508.5;Dbxref=GeneID:66355,GenBank:NM_025508.5,MGI:MGI:1913605;gbkey=mRNA;gene=Gmpr;product=guanosine monophosphate reductase;tag=RefSeq Select;transcript_id=NM_025508.5;extra_copy_number=0
CM058253.1	Liftoff	exon	51402395	51402478	.	+	.	ID=exon-NM_025508.5-3;Parent=rna-NM_025508.5;Dbxref=GeneID:66355,GenBank:NM_025508.5,MGI:MGI:1913605;gbkey=mRNA;gene=Gmpr;product=guanosine monophosphate reductase;tag=RefSeq Select;transcript_id=NM_025508.5;extra_copy_number=0
CM058253.1	Liftoff	exon	51406248	51406421	.	+	.	ID=exon-NM_025508.5-4;Parent=rna-NM_025508.5;Dbxref=GeneID:66355,GenBank:NM_025508.5,MGI:MGI:1913605;gbkey=mRNA;gene=Gmpr;product=guanosine monophosphate reductase;tag=RefSeq Select;transcript_id=NM_025508.5;extra_copy_number=0
CM058253.1	Liftoff	exon	51415104	51415185	.	+	.	ID=exon-NM_025508.5-5;Parent=rna-NM_025508.5;Dbxref=GeneID:66355,GenBank:NM_025508.5,MGI:MGI:1913605;gbkey=mRNA;gene=Gmpr;product=guanosine monophosphate reductase;tag=RefSeq Select;transcript_id=NM_025508.5;extra_copy_number=0
CM058253.1	Liftoff	exon	51417690	51417796	.	+	.	ID=exon-NM_025508.5-6;Parent=rna-NM_025508.5;Dbxref=GeneID:66355,GenBank:NM_025508.5,MGI:MGI:1913605;gbkey=mRNA;gene=Gmpr;product=guanosine monophosphate reductase;tag=RefSeq Select;transcript_id=NM_025508.5;extra_copy_number=0
CM058253.1	Liftoff	exon	51424421	51424463	.	+	.	ID=exon-NM_025508.5-7;Parent=rna-NM_025508.5;Dbxref=GeneID:66355,GenBank:NM_025508.5,MGI:MGI:1913605;gbkey=mRNA;gene=Gmpr;product=guanosine monophosphate reductase;tag=RefSeq Select;transcript_id=NM_025508.5;extra_copy_number=0
CM058253.1	Liftoff	exon	51427875	51428034	.	+	.	ID=exon-NM_025508.5-8;Parent=rna-NM_025508.5;Dbxref=GeneID:66355,GenBank:NM_025508.5,MGI:MGI:1913605;gbkey=mRNA;gene=Gmpr;product=guanosine monophosphate reductase;tag=RefSeq Select;transcript_id=NM_025508.5;extra_copy_number=0
CM058253.1	Liftoff	exon	51431269	51431782	.	+	.	ID=exon-NM_025508.5-9;Parent=rna-NM_025508.5;Dbxref=GeneID:66355,GenBank:NM_025508.5,MGI:MGI:1913605;gbkey=mRNA;gene=Gmpr;product=guanosine monophosphate reductase;tag=RefSeq Select;transcript_id=NM_025508.5;extra_copy_number=0
CM058253.1	Liftoff	CDS	51393053	51393139	.	+	.	ID=cds-NP_079784.1;Parent=rna-NM_025508.5;Dbxref=CCDS:CCDS26482.1,GeneID:66355,GenBank:NP_079784.1,MGI:MGI:1913605;Name=NP_079784.1;gbkey=CDS;gene=Gmpr;product=GMP reductase 1;protein_id=NP_079784.1;tag=RefSeq Select;extra_copy_number=0
CM058253.1	Liftoff	CDS	51399791	51399910	.	+	.	ID=cds-NP_079784.1;Parent=rna-NM_025508.5;Dbxref=CCDS:CCDS26482.1,GeneID:66355,GenBank:NP_079784.1,MGI:MGI:1913605;Name=NP_079784.1;gbkey=CDS;gene=Gmpr;product=GMP reductase 1;protein_id=NP_079784.1;tag=RefSeq Select;extra_copy_number=0
CM058253.1	Liftoff	CDS	51402395	51402478	.	+	.	ID=cds-NP_079784.1;Parent=rna-NM_025508.5;Dbxref=CCDS:CCDS26482.1,GeneID:66355,GenBank:NP_079784.1,MGI:MGI:1913605;Name=NP_079784.1;gbkey=CDS;gene=Gmpr;product=GMP reductase 1;protein_id=NP_079784.1;tag=RefSeq Select;extra_copy_number=0
CM058253.1	Liftoff	CDS	51406248	51406421	.	+	.	ID=cds-NP_079784.1;Parent=rna-NM_025508.5;Dbxref=CCDS:CCDS26482.1,GeneID:66355,GenBank:NP_079784.1,MGI:MGI:1913605;Name=NP_079784.1;gbkey=CDS;gene=Gmpr;product=GMP reductase 1;protein_id=NP_079784.1;tag=RefSeq Select;extra_copy_number=0
CM058253.1	Liftoff	CDS	51415104	51415185	.	+	.	ID=cds-NP_079784.1;Parent=rna-NM_025508.5;Dbxref=CCDS:CCDS26482.1,GeneID:66355,GenBank:NP_079784.1,MGI:MGI:1913605;Name=NP_079784.1;gbkey=CDS;gene=Gmpr;product=GMP reductase 1;protein_id=NP_079784.1;tag=RefSeq Select;extra_copy_number=0
CM058253.1	Liftoff	CDS	51417690	51417796	.	+	.	ID=cds-NP_079784.1;Parent=rna-NM_025508.5;Dbxref=CCDS:CCDS26482.1,GeneID:66355,GenBank:NP_079784.1,MGI:MGI:1913605;Name=NP_079784.1;gbkey=CDS;gene=Gmpr;product=GMP reductase 1;protein_id=NP_079784.1;tag=RefSeq Select;extra_copy_number=0
CM058253.1	Liftoff	CDS	51424421	51424463	.	+	.	ID=cds-NP_079784.1;Parent=rna-NM_025508.5;Dbxref=CCDS:CCDS26482.1,GeneID:66355,GenBank:NP_079784.1,MGI:MGI:1913605;Name=NP_079784.1;gbkey=CDS;gene=Gmpr;product=GMP reductase 1;protein_id=NP_079784.1;tag=RefSeq Select;extra_copy_number=0
CM058253.1	Liftoff	CDS	51427875	51428034	.	+	.	ID=cds-NP_079784.1;Parent=rna-NM_025508.5;Dbxref=CCDS:CCDS26482.1,GeneID:66355,GenBank:NP_079784.1,MGI:MGI:1913605;Name=NP_079784.1;gbkey=CDS;gene=Gmpr;product=GMP reductase 1;protein_id=NP_079784.1;tag=RefSeq Select;extra_copy_number=0
CM058253.1	Liftoff	CDS	51431269	51431449	.	+	.	ID=cds-NP_079784.1;Parent=rna-NM_025508.5;Dbxref=CCDS:CCDS26482.1,GeneID:66355,GenBank:NP_079784.1,MGI:MGI:1913605;Name=NP_079784.1;gbkey=CDS;gene=Gmpr;product=GMP reductase 1;protein_id=NP_079784.1;tag=RefSeq Select;extra_copy_number=0
CM058253.1	Liftoff	mRNA	51398912	51431782	.	+	.	ID=rna-XM_017315562.1;Parent=gene-Gmpr;Dbxref=GeneID:66355,GenBank:XM_017315562.1,MGI:MGI:1913605;Name=XM_017315562.1;gbkey=mRNA;gene=Gmpr;model_evidence=Supporting evidence includes similarity to: 4 mRNAs%2C 20 ESTs%2C 2 Proteins%2C 441 long SRA reads%2C and 100%25 coverage of the annotated genomic feature by RNAseq alignments%2C including 8 samples with support for all annotated introns;product=guanosine monophosphate reductase%2C transcript variant X3;transcript_id=XM_017315562.1;matches_ref_protein=True;valid_ORF=True;extra_copy_number=0
CM058253.1	Liftoff	exon	51398912	51399112	.	+	.	ID=exon-XM_017315562.1-1;Parent=rna-XM_017315562.1;Dbxref=GeneID:66355,GenBank:XM_017315562.1,MGI:MGI:1913605;gbkey=mRNA;gene=Gmpr;product=guanosine monophosphate reductase%2C transcript variant X3;transcript_id=XM_017315562.1;extra_copy_number=0
CM058253.1	Liftoff	exon	51399791	51399910	.	+	.	ID=exon-XM_017315562.1-2;Parent=rna-XM_017315562.1;Dbxref=GeneID:66355,GenBank:XM_017315562.1,MGI:MGI:1913605;gbkey=mRNA;gene=Gmpr;product=guanosine monophosphate reductase%2C transcript variant X3;transcript_id=XM_017315562.1;extra_copy_number=0
CM058253.1	Liftoff	exon	51402395	51402478	.	+	.	ID=exon-XM_017315562.1-3;Parent=rna-XM_017315562.1;Dbxref=GeneID:66355,GenBank:XM_017315562.1,MGI:MGI:1913605;gbkey=mRNA;gene=Gmpr;product=guanosine monophosphate reductase%2C transcript variant X3;transcript_id=XM_017315562.1;extra_copy_number=0
CM058253.1	Liftoff	exon	51406248	51406421	.	+	.	ID=exon-XM_017315562.1-4;Parent=rna-XM_017315562.1;Dbxref=GeneID:66355,GenBank:XM_017315562.1,MGI:MGI:1913605;gbkey=mRNA;gene=Gmpr;product=guanosine monophosphate reductase%2C transcript variant X3;transcript_id=XM_017315562.1;extra_copy_number=0
CM058253.1	Liftoff	exon	51415104	51415185	.	+	.	ID=exon-XM_017315562.1-5;Parent=rna-XM_017315562.1;Dbxref=GeneID:66355,GenBank:XM_017315562.1,MGI:MGI:1913605;gbkey=mRNA;gene=Gmpr;product=guanosine monophosphate reductase%2C transcript variant X3;transcript_id=XM_017315562.1;extra_copy_number=0
CM058253.1	Liftoff	exon	51417690	51417796	.	+	.	ID=exon-XM_017315562.1-6;Parent=rna-XM_017315562.1;Dbxref=GeneID:66355,GenBank:XM_017315562.1,MGI:MGI:1913605;gbkey=mRNA;gene=Gmpr;product=guanosine monophosphate reductase%2C transcript variant X3;transcript_id=XM_017315562.1;extra_copy_number=0
CM058253.1	Liftoff	exon	51424421	51424463	.	+	.	ID=exon-XM_017315562.1-7;Parent=rna-XM_017315562.1;Dbxref=GeneID:66355,GenBank:XM_017315562.1,MGI:MGI:1913605;gbkey=mRNA;gene=Gmpr;product=guanosine monophosphate reductase%2C transcript variant X3;transcript_id=XM_017315562.1;extra_copy_number=0
CM058253.1	Liftoff	exon	51427875	51428034	.	+	.	ID=exon-XM_017315562.1-8;Parent=rna-XM_017315562.1;Dbxref=GeneID:66355,GenBank:XM_017315562.1,MGI:MGI:1913605;gbkey=mRNA;gene=Gmpr;product=guanosine monophosphate reductase%2C transcript variant X3;transcript_id=XM_017315562.1;extra_copy_number=0
CM058253.1	Liftoff	exon	51431269	51431782	.	+	.	ID=exon-XM_017315562.1-9;Parent=rna-XM_017315562.1;Dbxref=GeneID:66355,GenBank:XM_017315562.1,MGI:MGI:1913605;gbkey=mRNA;gene=Gmpr;product=guanosine monophosphate reductase%2C transcript variant X3;transcript_id=XM_017315562.1;extra_copy_number=0
CM058253.1	Liftoff	CDS	51399866	51399910	.	+	.	ID=cds-XP_017171051.1;Parent=rna-XM_017315562.1;Dbxref=GeneID:66355,GenBank:XP_017171051.1,MGI:MGI:1913605;Name=XP_017171051.1;gbkey=CDS;gene=Gmpr;product=GMP reductase 1 isoform X3;protein_id=XP_017171051.1;extra_copy_number=0
CM058253.1	Liftoff	CDS	51402395	51402478	.	+	.	ID=cds-XP_017171051.1;Parent=rna-XM_017315562.1;Dbxref=GeneID:66355,GenBank:XP_017171051.1,MGI:MGI:1913605;Name=XP_017171051.1;gbkey=CDS;gene=Gmpr;product=GMP reductase 1 isoform X3;protein_id=XP_017171051.1;extra_copy_number=0
CM058253.1	Liftoff	CDS	51406248	51406421	.	+	.	ID=cds-XP_017171051.1;Parent=rna-XM_017315562.1;Dbxref=GeneID:66355,GenBank:XP_017171051.1,MGI:MGI:1913605;Name=XP_017171051.1;gbkey=CDS;gene=Gmpr;product=GMP reductase 1 isoform X3;protein_id=XP_017171051.1;extra_copy_number=0
CM058253.1	Liftoff	CDS	51415104	51415185	.	+	.	ID=cds-XP_017171051.1;Parent=rna-XM_017315562.1;Dbxref=GeneID:66355,GenBank:XP_017171051.1,MGI:MGI:1913605;Name=XP_017171051.1;gbkey=CDS;gene=Gmpr;product=GMP reductase 1 isoform X3;protein_id=XP_017171051.1;extra_copy_number=0
CM058253.1	Liftoff	CDS	51417690	51417796	.	+	.	ID=cds-XP_017171051.1;Parent=rna-XM_017315562.1;Dbxref=GeneID:66355,GenBank:XP_017171051.1,MGI:MGI:1913605;Name=XP_017171051.1;gbkey=CDS;gene=Gmpr;product=GMP reductase 1 isoform X3;protein_id=XP_017171051.1;extra_copy_number=0
CM058253.1	Liftoff	CDS	51424421	51424463	.	+	.	ID=cds-XP_017171051.1;Parent=rna-XM_017315562.1;Dbxref=GeneID:66355,GenBank:XP_017171051.1,MGI:MGI:1913605;Name=XP_017171051.1;gbkey=CDS;gene=Gmpr;product=GMP reductase 1 isoform X3;protein_id=XP_017171051.1;extra_copy_number=0
CM058253.1	Liftoff	CDS	51427875	51428034	.	+	.	ID=cds-XP_017171051.1;Parent=rna-XM_017315562.1;Dbxref=GeneID:66355,GenBank:XP_017171051.1,MGI:MGI:1913605;Name=XP_017171051.1;gbkey=CDS;gene=Gmpr;product=GMP reductase 1 isoform X3;protein_id=XP_017171051.1;extra_copy_number=0
CM058253.1	Liftoff	CDS	51431269	51431449	.	+	.	ID=cds-XP_017171051.1;Parent=rna-XM_017315562.1;Dbxref=GeneID:66355,GenBank:XP_017171051.1,MGI:MGI:1913605;Name=XP_017171051.1;gbkey=CDS;gene=Gmpr;product=GMP reductase 1 isoform X3;protein_id=XP_017171051.1;extra_copy_number=0
CM058253.1	Liftoff	mRNA	51402394	51431782	.	+	.	ID=rna-XM_017315561.1;Parent=gene-Gmpr;Dbxref=GeneID:66355,GenBank:XM_017315561.1,MGI:MGI:1913605;Name=XM_017315561.1;gbkey=mRNA;gene=Gmpr;model_evidence=Supporting evidence includes similarity to: 4 mRNAs%2C 18 ESTs%2C 358 long SRA reads%2C and 100%25 coverage of the annotated genomic feature by RNAseq alignments%2C including 22 samples with support for all annotated introns;product=guanosine monophosphate reductase%2C transcript variant X2;transcript_id=XM_017315561.1;matches_ref_protein=True;valid_ORF=True;extra_copy_number=0
CM058253.1	Liftoff	exon	51402394	51402478	.	+	.	ID=exon-XM_017315561.1-1;Parent=rna-XM_017315561.1;Dbxref=GeneID:66355,GenBank:XM_017315561.1,MGI:MGI:1913605;gbkey=mRNA;gene=Gmpr;product=guanosine monophosphate reductase%2C transcript variant X2;transcript_id=XM_017315561.1;extra_copy_number=0
CM058253.1	Liftoff	exon	51405516	51405571	.	+	.	ID=exon-XM_017315561.1-2;Parent=rna-XM_017315561.1;Dbxref=GeneID:66355,GenBank:XM_017315561.1,MGI:MGI:1913605;gbkey=mRNA;gene=Gmpr;product=guanosine monophosphate reductase%2C transcript variant X2;transcript_id=XM_017315561.1;extra_copy_number=0
CM058253.1	Liftoff	exon	51406248	51406421	.	+	.	ID=exon-XM_017315561.1-3;Parent=rna-XM_017315561.1;Dbxref=GeneID:66355,GenBank:XM_017315561.1,MGI:MGI:1913605;gbkey=mRNA;gene=Gmpr;product=guanosine monophosphate reductase%2C transcript variant X2;transcript_id=XM_017315561.1;extra_copy_number=0
CM058253.1	Liftoff	exon	51415104	51415185	.	+	.	ID=exon-XM_017315561.1-4;Parent=rna-XM_017315561.1;Dbxref=GeneID:66355,GenBank:XM_017315561.1,MGI:MGI:1913605;gbkey=mRNA;gene=Gmpr;product=guanosine monophosphate reductase%2C transcript variant X2;transcript_id=XM_017315561.1;extra_copy_number=0
CM058253.1	Liftoff	exon	51417690	51417796	.	+	.	ID=exon-XM_017315561.1-5;Parent=rna-XM_017315561.1;Dbxref=GeneID:66355,GenBank:XM_017315561.1,MGI:MGI:1913605;gbkey=mRNA;gene=Gmpr;product=guanosine monophosphate reductase%2C transcript variant X2;transcript_id=XM_017315561.1;extra_copy_number=0
CM058253.1	Liftoff	exon	51424421	51424463	.	+	.	ID=exon-XM_017315561.1-6;Parent=rna-XM_017315561.1;Dbxref=GeneID:66355,GenBank:XM_017315561.1,MGI:MGI:1913605;gbkey=mRNA;gene=Gmpr;product=guanosine monophosphate reductase%2C transcript variant X2;transcript_id=XM_017315561.1;extra_copy_number=0
CM058253.1	Liftoff	exon	51427875	51428034	.	+	.	ID=exon-XM_017315561.1-7;Parent=rna-XM_017315561.1;Dbxref=GeneID:66355,GenBank:XM_017315561.1,MGI:MGI:1913605;gbkey=mRNA;gene=Gmpr;product=guanosine monophosphate reductase%2C transcript variant X2;transcript_id=XM_017315561.1;extra_copy_number=0
CM058253.1	Liftoff	exon	51431269	51431782	.	+	.	ID=exon-XM_017315561.1-8;Parent=rna-XM_017315561.1;Dbxref=GeneID:66355,GenBank:XM_017315561.1,MGI:MGI:1913605;gbkey=mRNA;gene=Gmpr;product=guanosine monophosphate reductase%2C transcript variant X2;transcript_id=XM_017315561.1;extra_copy_number=0
CM058253.1	Liftoff	CDS	51402445	51402478	.	+	.	ID=cds-XP_017171050.1;Parent=rna-XM_017315561.1;Dbxref=GeneID:66355,GenBank:XP_017171050.1,MGI:MGI:1913605;Name=XP_017171050.1;gbkey=CDS;gene=Gmpr;product=GMP reductase 1 isoform X2;protein_id=XP_017171050.1;extra_copy_number=0
CM058253.1	Liftoff	CDS	51405516	51405571	.	+	.	ID=cds-XP_017171050.1;Parent=rna-XM_017315561.1;Dbxref=GeneID:66355,GenBank:XP_017171050.1,MGI:MGI:1913605;Name=XP_017171050.1;gbkey=CDS;gene=Gmpr;product=GMP reductase 1 isoform X2;protein_id=XP_017171050.1;extra_copy_number=0
CM058253.1	Liftoff	CDS	51406248	51406421	.	+	.	ID=cds-XP_017171050.1;Parent=rna-XM_017315561.1;Dbxref=GeneID:66355,GenBank:XP_017171050.1,MGI:MGI:1913605;Name=XP_017171050.1;gbkey=CDS;gene=Gmpr;product=GMP reductase 1 isoform X2;protein_id=XP_017171050.1;extra_copy_number=0
CM058253.1	Liftoff	CDS	51415104	51415185	.	+	.	ID=cds-XP_017171050.1;Parent=rna-XM_017315561.1;Dbxref=GeneID:66355,GenBank:XP_017171050.1,MGI:MGI:1913605;Name=XP_017171050.1;gbkey=CDS;gene=Gmpr;product=GMP reductase 1 isoform X2;protein_id=XP_017171050.1;extra_copy_number=0
CM058253.1	Liftoff	CDS	51417690	51417796	.	+	.	ID=cds-XP_017171050.1;Parent=rna-XM_017315561.1;Dbxref=GeneID:66355,GenBank:XP_017171050.1,MGI:MGI:1913605;Name=XP_017171050.1;gbkey=CDS;gene=Gmpr;product=GMP reductase 1 isoform X2;protein_id=XP_017171050.1;extra_copy_number=0
CM058253.1	Liftoff	CDS	51424421	51424463	.	+	.	ID=cds-XP_017171050.1;Parent=rna-XM_017315561.1;Dbxref=GeneID:66355,GenBank:XP_017171050.1,MGI:MGI:1913605;Name=XP_017171050.1;gbkey=CDS;gene=Gmpr;product=GMP reductase 1 isoform X2;protein_id=XP_017171050.1;extra_copy_number=0
CM058253.1	Liftoff	CDS	51427875	51428034	.	+	.	ID=cds-XP_017171050.1;Parent=rna-XM_017315561.1;Dbxref=GeneID:66355,GenBank:XP_017171050.1,MGI:MGI:1913605;Name=XP_017171050.1;gbkey=CDS;gene=Gmpr;product=GMP reductase 1 isoform X2;protein_id=XP_017171050.1;extra_copy_number=0
CM058253.1	Liftoff	CDS	51431269	51431449	.	+	.	ID=cds-XP_017171050.1;Parent=rna-XM_017315561.1;Dbxref=GeneID:66355,GenBank:XP_017171050.1,MGI:MGI:1913605;Name=XP_017171050.1;gbkey=CDS;gene=Gmpr;product=GMP reductase 1 isoform X2;protein_id=XP_017171050.1;extra_copy_number=0
CM058253.1	Liftoff	gene	51406604	51410752	.	-	.	ID=gene-Gm34582;Dbxref=GeneID:102637886,MGI:MGI:5593741;Name=Gm34582;description=predicted gene%2C 34582;gbkey=Gene;gene=Gm34582;gene_biotype=lncRNA;coverage=1.0;sequence_ID=1.0;extra_copy_number=0;copy_num_ID=gene-Gm34582_0
CM058253.1	Liftoff	lnc_RNA	51406604	51410752	.	-	.	ID=rna-XR_382304.5;Parent=gene-Gm34582;Dbxref=GeneID:102637886,GenBank:XR_382304.5,MGI:MGI:5593741;Name=XR_382304.5;gbkey=ncRNA;gene=Gm34582;model_evidence=Supporting evidence includes similarity to: 100%25 coverage of the annotated genomic feature by RNAseq alignments%2C including 3 samples with support for all annotated introns;product=predicted gene%2C 34582;transcript_id=XR_382304.5;extra_copy_number=0
CM058253.1	Liftoff	exon	51406604	51406674	.	-	.	ID=exon-XR_382304.5-3;Parent=rna-XR_382304.5;Dbxref=GeneID:102637886,GenBank:XR_382304.5,MGI:MGI:5593741;gbkey=ncRNA;gene=Gm34582;product=predicted gene%2C 34582;transcript_id=XR_382304.5;extra_copy_number=0
CM058253.1	Liftoff	exon	51407306	51407497	.	-	.	ID=exon-XR_382304.5-2;Parent=rna-XR_382304.5;Dbxref=GeneID:102637886,GenBank:XR_382304.5,MGI:MGI:5593741;gbkey=ncRNA;gene=Gm34582;product=predicted gene%2C 34582;transcript_id=XR_382304.5;extra_copy_number=0
CM058253.1	Liftoff	exon	51409700	51410752	.	-	.	ID=exon-XR_382304.5-1;Parent=rna-XR_382304.5;Dbxref=GeneID:102637886,GenBank:XR_382304.5,MGI:MGI:5593741;gbkey=ncRNA;gene=Gm34582;product=predicted gene%2C 34582;transcript_id=XR_382304.5;extra_copy_number=0
CM058253.1	Liftoff	gene	51435151	51850564	.	-	.	ID=gene-Atxn1;Dbxref=GeneID:20238,MGI:MGI:104783;Name=Atxn1;description=ataxin 1;gbkey=Gene;gene=Atxn1;gene_biotype=protein_coding;gene_synonym=2900016G23Rik,Atx1,Gm10786,Sca1;coverage=1.0;sequence_ID=0.999;valid_ORFs=20;extra_copy_number=0;copy_num_ID=gene-Atxn1_0
CM058253.1	Liftoff	mRNA	51435151	51850564	.	-	.	ID=rna-NM_001199304.1;Parent=gene-Atxn1;Dbxref=GeneID:20238,GenBank:NM_001199304.1,MGI:MGI:104783;Name=NM_001199304.1;gbkey=mRNA;gene=Atxn1;product=ataxin 1%2C transcript variant 3;transcript_id=NM_001199304.1;matches_ref_protein=True;valid_ORF=True;extra_copy_number=0
CM058253.1	Liftoff	exon	51435151	51442981	.	-	.	ID=exon-NM_001199304.1-7;Parent=rna-NM_001199304.1;Dbxref=GeneID:20238,GenBank:NM_001199304.1,MGI:MGI:104783;gbkey=mRNA;gene=Atxn1;product=ataxin 1%2C transcript variant 3;transcript_id=NM_001199304.1;extra_copy_number=0
CM058253.1	Liftoff	exon	51451977	51453984	.	-	.	ID=exon-NM_001199304.1-6;Parent=rna-NM_001199304.1;Dbxref=GeneID:20238,GenBank:NM_001199304.1,MGI:MGI:104783;gbkey=mRNA;gene=Atxn1;product=ataxin 1%2C transcript variant 3;transcript_id=NM_001199304.1;extra_copy_number=0
CM058253.1	Liftoff	exon	51620638	51620701	.	-	.	ID=exon-NM_001199304.1-5;Parent=rna-NM_001199304.1;Dbxref=GeneID:20238,GenBank:NM_001199304.1,MGI:MGI:104783;gbkey=mRNA;gene=Atxn1;product=ataxin 1%2C transcript variant 3;transcript_id=NM_001199304.1;extra_copy_number=0
CM058253.1	Liftoff	exon	51681055	51681183	.	-	.	ID=exon-NM_001199304.1-4;Parent=rna-NM_001199304.1;Dbxref=GeneID:20238,GenBank:NM_001199304.1,MGI:MGI:104783;gbkey=mRNA;gene=Atxn1;product=ataxin 1%2C transcript variant 3;transcript_id=NM_001199304.1;extra_copy_number=0
CM058253.1	Liftoff	exon	51737879	51738007	.	-	.	ID=exon-NM_001199304.1-3;Parent=rna-NM_001199304.1;Dbxref=GeneID:20238,GenBank:NM_001199304.1,MGI:MGI:104783;gbkey=mRNA;gene=Atxn1;product=ataxin 1%2C transcript variant 3;transcript_id=NM_001199304.1;extra_copy_number=0
CM058253.1	Liftoff	exon	51842038	51842158	.	-	.	ID=exon-NM_001199304.1-2;Parent=rna-NM_001199304.1;Dbxref=GeneID:20238,GenBank:NM_001199304.1,MGI:MGI:104783;gbkey=mRNA;gene=Atxn1;product=ataxin 1%2C transcript variant 3;transcript_id=NM_001199304.1;extra_copy_number=0
CM058253.1	Liftoff	exon	51850388	51850564	.	-	.	ID=exon-NM_001199304.1-1;Parent=rna-NM_001199304.1;Dbxref=GeneID:20238,GenBank:NM_001199304.1,MGI:MGI:104783;gbkey=mRNA;gene=Atxn1;product=ataxin 1%2C transcript variant 3;transcript_id=NM_001199304.1;extra_copy_number=0
CM058253.1	Liftoff	CDS	51442451	51442981	.	-	.	ID=cds-NP_001186233.1;Parent=rna-NM_001199304.1;Dbxref=CCDS:CCDS26483.1,GeneID:20238,GenBank:NP_001186233.1,MGI:MGI:104783;Name=NP_001186233.1;Note=isoform b is encoded by transcript variant 3;gbkey=CDS;gene=Atxn1;product=ataxin-1 isoform b;protein_id=NP_001186233.1;extra_copy_number=0
CM058253.1	Liftoff	CDS	51451977	51453821	.	-	.	ID=cds-NP_001186233.1;Parent=rna-NM_001199304.1;Dbxref=CCDS:CCDS26483.1,GeneID:20238,GenBank:NP_001186233.1,MGI:MGI:104783;Name=NP_001186233.1;Note=isoform b is encoded by transcript variant 3;gbkey=CDS;gene=Atxn1;product=ataxin-1 isoform b;protein_id=NP_001186233.1;extra_copy_number=0
CM058253.1	Liftoff	mRNA	51435151	51850564	.	-	.	ID=rna-NM_001199305.1;Parent=gene-Atxn1;Dbxref=GeneID:20238,GenBank:NM_001199305.1,MGI:MGI:104783;Name=NM_001199305.1;gbkey=mRNA;gene=Atxn1;product=ataxin 1%2C transcript variant 1;transcript_id=NM_001199305.1;matches_ref_protein=True;valid_ORF=True;extra_copy_number=0
CM058253.1	Liftoff	exon	51435151	51442981	.	-	.	ID=exon-NM_001199305.1-8;Parent=rna-NM_001199305.1;Dbxref=GeneID:20238,GenBank:NM_001199305.1,MGI:MGI:104783;gbkey=mRNA;gene=Atxn1;product=ataxin 1%2C transcript variant 1;transcript_id=NM_001199305.1;extra_copy_number=0
CM058253.1	Liftoff	exon	51451953	51453984	.	-	.	ID=exon-NM_001199305.1-7;Parent=rna-NM_001199305.1;Dbxref=GeneID:20238,GenBank:NM_001199305.1,MGI:MGI:104783;gbkey=mRNA;gene=Atxn1;product=ataxin 1%2C transcript variant 1;transcript_id=NM_001199305.1;extra_copy_number=0
CM058253.1	Liftoff	exon	51583244	51583368	.	-	.	ID=exon-NM_001199305.1-6;Parent=rna-NM_001199305.1;Dbxref=GeneID:20238,GenBank:NM_001199305.1,MGI:MGI:104783;gbkey=mRNA;gene=Atxn1;product=ataxin 1%2C transcript variant 1;transcript_id=NM_001199305.1;extra_copy_number=0
CM058253.1	Liftoff	exon	51620638	51620701	.	-	.	ID=exon-NM_001199305.1-5;Parent=rna-NM_001199305.1;Dbxref=GeneID:20238,GenBank:NM_001199305.1,MGI:MGI:104783;gbkey=mRNA;gene=Atxn1;product=ataxin 1%2C transcript variant 1;transcript_id=NM_001199305.1;extra_copy_number=0
CM058253.1	Liftoff	exon	51681055	51681183	.	-	.	ID=exon-NM_001199305.1-4;Parent=rna-NM_001199305.1;Dbxref=GeneID:20238,GenBank:NM_001199305.1,MGI:MGI:104783;gbkey=mRNA;gene=Atxn1;product=ataxin 1%2C transcript variant 1;transcript_id=NM_001199305.1;extra_copy_number=0
CM058253.1	Liftoff	exon	51737879	51738007	.	-	.	ID=exon-NM_001199305.1-3;Parent=rna-NM_001199305.1;Dbxref=GeneID:20238,GenBank:NM_001199305.1,MGI:MGI:104783;gbkey=mRNA;gene=Atxn1;product=ataxin 1%2C transcript variant 1;transcript_id=NM_001199305.1;extra_copy_number=0
CM058253.1	Liftoff	exon	51842038	51842158	.	-	.	ID=exon-NM_001199305.1-2;Parent=rna-NM_001199305.1;Dbxref=GeneID:20238,GenBank:NM_001199305.1,MGI:MGI:104783;gbkey=mRNA;gene=Atxn1;product=ataxin 1%2C transcript variant 1;transcript_id=NM_001199305.1;extra_copy_number=0
CM058253.1	Liftoff	exon	51850388	51850564	.	-	.	ID=exon-NM_001199305.1-1;Parent=rna-NM_001199305.1;Dbxref=GeneID:20238,GenBank:NM_001199305.1,MGI:MGI:104783;gbkey=mRNA;gene=Atxn1;product=ataxin 1%2C transcript variant 1;transcript_id=NM_001199305.1;extra_copy_number=0
CM058253.1	Liftoff	CDS	51442451	51442981	.	-	.	ID=cds-NP_001186234.1;Parent=rna-NM_001199305.1;Dbxref=CCDS:CCDS56877.1,GeneID:20238,GenBank:NP_001186234.1,MGI:MGI:104783;Name=NP_001186234.1;Note=isoform a is encoded by transcript variant 1;gbkey=CDS;gene=Atxn1;product=ataxin-1 isoform a;protein_id=NP_001186234.1;extra_copy_number=0
CM058253.1	Liftoff	CDS	51451953	51453821	.	-	.	ID=cds-NP_001186234.1;Parent=rna-NM_001199305.1;Dbxref=CCDS:CCDS56877.1,GeneID:20238,GenBank:NP_001186234.1,MGI:MGI:104783;Name=NP_001186234.1;Note=isoform a is encoded by transcript variant 1;gbkey=CDS;gene=Atxn1;product=ataxin-1 isoform a;protein_id=NP_001186234.1;extra_copy_number=0
CM058253.1	Liftoff	mRNA	51435151	51850564	.	-	.	ID=rna-NM_009124.6;Parent=gene-Atxn1;Dbxref=GeneID:20238,GenBank:NM_009124.6,MGI:MGI:104783;Name=NM_009124.6;gbkey=mRNA;gene=Atxn1;product=ataxin 1%2C transcript variant 2;tag=RefSeq Select;transcript_id=NM_009124.6;matches_ref_protein=True;valid_ORF=True;extra_copy_number=0
CM058253.1	Liftoff	exon	51435151	51442981	.	-	.	ID=exon-NM_009124.6-8;Parent=rna-NM_009124.6;Dbxref=GeneID:20238,GenBank:NM_009124.6,MGI:MGI:104783;gbkey=mRNA;gene=Atxn1;product=ataxin 1%2C transcript variant 2;tag=RefSeq Select;transcript_id=NM_009124.6;extra_copy_number=0
CM058253.1	Liftoff	exon	51451977	51453984	.	-	.	ID=exon-NM_009124.6-7;Parent=rna-NM_009124.6;Dbxref=GeneID:20238,GenBank:NM_009124.6,MGI:MGI:104783;gbkey=mRNA;gene=Atxn1;product=ataxin 1%2C transcript variant 2;tag=RefSeq Select;transcript_id=NM_009124.6;extra_copy_number=0
CM058253.1	Liftoff	exon	51583244	51583368	.	-	.	ID=exon-NM_009124.6-6;Parent=rna-NM_009124.6;Dbxref=GeneID:20238,GenBank:NM_009124.6,MGI:MGI:104783;gbkey=mRNA;gene=Atxn1;product=ataxin 1%2C transcript variant 2;tag=RefSeq Select;transcript_id=NM_009124.6;extra_copy_number=0
CM058253.1	Liftoff	exon	51620638	51620701	.	-	.	ID=exon-NM_009124.6-5;Parent=rna-NM_009124.6;Dbxref=GeneID:20238,GenBank:NM_009124.6,MGI:MGI:104783;gbkey=mRNA;gene=Atxn1;product=ataxin 1%2C transcript variant 2;tag=RefSeq Select;transcript_id=NM_009124.6;extra_copy_number=0
CM058253.1	Liftoff	exon	51681055	51681183	.	-	.	ID=exon-NM_009124.6-4;Parent=rna-NM_009124.6;Dbxref=GeneID:20238,GenBank:NM_009124.6,MGI:MGI:104783;gbkey=mRNA;gene=Atxn1;product=ataxin 1%2C transcript variant 2;tag=RefSeq Select;transcript_id=NM_009124.6;extra_copy_number=0
CM058253.1	Liftoff	exon	51737879	51738007	.	-	.	ID=exon-NM_009124.6-3;Parent=rna-NM_009124.6;Dbxref=GeneID:20238,GenBank:NM_009124.6,MGI:MGI:104783;gbkey=mRNA;gene=Atxn1;product=ataxin 1%2C transcript variant 2;tag=RefSeq Select;transcript_id=NM_009124.6;extra_copy_number=0
CM058253.1	Liftoff	exon	51842038	51842158	.	-	.	ID=exon-NM_009124.6-2;Parent=rna-NM_009124.6;Dbxref=GeneID:20238,GenBank:NM_009124.6,MGI:MGI:104783;gbkey=mRNA;gene=Atxn1;product=ataxin 1%2C transcript variant 2;tag=RefSeq Select;transcript_id=NM_009124.6;extra_copy_number=0
CM058253.1	Liftoff	exon	51850388	51850564	.	-	.	ID=exon-NM_009124.6-1;Parent=rna-NM_009124.6;Dbxref=GeneID:20238,GenBank:NM_009124.6,MGI:MGI:104783;gbkey=mRNA;gene=Atxn1;product=ataxin 1%2C transcript variant 2;tag=RefSeq Select;transcript_id=NM_009124.6;extra_copy_number=0
CM058253.1	Liftoff	CDS	51442451	51442981	.	-	.	ID=cds-NP_033150.2;Parent=rna-NM_009124.6;Dbxref=CCDS:CCDS26483.1,GeneID:20238,GenBank:NP_033150.2,MGI:MGI:104783;Name=NP_033150.2;Note=isoform b is encoded by transcript variant 2;gbkey=CDS;gene=Atxn1;product=ataxin-1 isoform b;protein_id=NP_033150.2;tag=RefSeq Select;extra_copy_number=0
CM058253.1	Liftoff	CDS	51451977	51453821	.	-	.	ID=cds-NP_033150.2;Parent=rna-NM_009124.6;Dbxref=CCDS:CCDS26483.1,GeneID:20238,GenBank:NP_033150.2,MGI:MGI:104783;Name=NP_033150.2;Note=isoform b is encoded by transcript variant 2;gbkey=CDS;gene=Atxn1;product=ataxin-1 isoform b;protein_id=NP_033150.2;tag=RefSeq Select;extra_copy_number=0
CM058253.1	Liftoff	mRNA	51437040	51850477	.	-	.	ID=rna-XM_011244381.4;Parent=gene-Atxn1;Dbxref=GeneID:20238,GenBank:XM_011244381.4,MGI:MGI:104783;Name=XM_011244381.4;gbkey=mRNA;gene=Atxn1;model_evidence=Supporting evidence includes similarity to: 3 mRNAs%2C 3 ESTs%2C 7 Proteins%2C 2112 long SRA reads%2C and 99%25 coverage of the annotated genomic feature by RNAseq alignments%2C including 3 samples with support for all annotated introns;product=ataxin 1%2C transcript variant X2;transcript_id=XM_011244381.4;matches_ref_protein=True;valid_ORF=True;extra_copy_number=0
CM058253.1	Liftoff	exon	51437040	51442981	.	-	.	ID=exon-XM_011244381.4-9;Parent=rna-XM_011244381.4;Dbxref=GeneID:20238,GenBank:XM_011244381.4,MGI:MGI:104783;gbkey=mRNA;gene=Atxn1;product=ataxin 1%2C transcript variant X2;transcript_id=XM_011244381.4;extra_copy_number=0
CM058253.1	Liftoff	exon	51451977	51453984	.	-	.	ID=exon-XM_011244381.4-8;Parent=rna-XM_011244381.4;Dbxref=GeneID:20238,GenBank:XM_011244381.4,MGI:MGI:104783;gbkey=mRNA;gene=Atxn1;product=ataxin 1%2C transcript variant X2;transcript_id=XM_011244381.4;extra_copy_number=0
CM058253.1	Liftoff	exon	51583244	51583368	.	-	.	ID=exon-XM_011244381.4-7;Parent=rna-XM_011244381.4;Dbxref=GeneID:20238,GenBank:XM_011244381.4,MGI:MGI:104783;gbkey=mRNA;gene=Atxn1;product=ataxin 1%2C transcript variant X2;transcript_id=XM_011244381.4;extra_copy_number=0
CM058253.1	Liftoff	exon	51620638	51620701	.	-	.	ID=exon-XM_011244381.4-6;Parent=rna-XM_011244381.4;Dbxref=GeneID:20238,GenBank:XM_011244381.4,MGI:MGI:104783;gbkey=mRNA;gene=Atxn1;product=ataxin 1%2C transcript variant X2;transcript_id=XM_011244381.4;extra_copy_number=0
CM058253.1	Liftoff	exon	51681055	51681183	.	-	.	ID=exon-XM_011244381.4-5;Parent=rna-XM_011244381.4;Dbxref=GeneID:20238,GenBank:XM_011244381.4,MGI:MGI:104783;gbkey=mRNA;gene=Atxn1;product=ataxin 1%2C transcript variant X2;transcript_id=XM_011244381.4;extra_copy_number=0
CM058253.1	Liftoff	exon	51737879	51738007	.	-	.	ID=exon-XM_011244381.4-4;Parent=rna-XM_011244381.4;Dbxref=GeneID:20238,GenBank:XM_011244381.4,MGI:MGI:104783;gbkey=mRNA;gene=Atxn1;product=ataxin 1%2C transcript variant X2;transcript_id=XM_011244381.4;extra_copy_number=0
CM058253.1	Liftoff	exon	51804458	51804599	.	-	.	ID=exon-XM_011244381.4-3;Parent=rna-XM_011244381.4;Dbxref=GeneID:20238,GenBank:XM_011244381.4,MGI:MGI:104783;gbkey=mRNA;gene=Atxn1;product=ataxin 1%2C transcript variant X2;transcript_id=XM_011244381.4;extra_copy_number=0
CM058253.1	Liftoff	exon	51842038	51842158	.	-	.	ID=exon-XM_011244381.4-2;Parent=rna-XM_011244381.4;Dbxref=GeneID:20238,GenBank:XM_011244381.4,MGI:MGI:104783;gbkey=mRNA;gene=Atxn1;product=ataxin 1%2C transcript variant X2;transcript_id=XM_011244381.4;extra_copy_number=0
CM058253.1	Liftoff	exon	51850388	51850477	.	-	.	ID=exon-XM_011244381.4-1;Parent=rna-XM_011244381.4;Dbxref=GeneID:20238,GenBank:XM_011244381.4,MGI:MGI:104783;gbkey=mRNA;gene=Atxn1;product=ataxin 1%2C transcript variant X2;transcript_id=XM_011244381.4;extra_copy_number=0
CM058253.1	Liftoff	CDS	51442451	51442981	.	-	.	ID=cds-XP_011242683.1;Parent=rna-XM_011244381.4;Dbxref=GeneID:20238,GenBank:XP_011242683.1,MGI:MGI:104783;Name=XP_011242683.1;gbkey=CDS;gene=Atxn1;product=ataxin-1 isoform X1;protein_id=XP_011242683.1;extra_copy_number=0
CM058253.1	Liftoff	CDS	51451977	51453821	.	-	.	ID=cds-XP_011242683.1;Parent=rna-XM_011244381.4;Dbxref=GeneID:20238,GenBank:XP_011242683.1,MGI:MGI:104783;Name=XP_011242683.1;gbkey=CDS;gene=Atxn1;product=ataxin-1 isoform X1;protein_id=XP_011242683.1;extra_copy_number=0
CM058253.1	Liftoff	mRNA	51437040	51850477	.	-	.	ID=rna-XM_011244383.4;Parent=gene-Atxn1;Dbxref=GeneID:20238,GenBank:XM_011244383.4,MGI:MGI:104783;Name=XM_011244383.4;gbkey=mRNA;gene=Atxn1;model_evidence=Supporting evidence includes similarity to: 4 mRNAs%2C 3 ESTs%2C 7 Proteins%2C 2116 long SRA reads%2C and 99%25 coverage of the annotated genomic feature by RNAseq alignments%2C including 5 samples with support for all annotated introns;product=ataxin 1%2C transcript variant X4;transcript_id=XM_011244383.4;matches_ref_protein=True;valid_ORF=True;extra_copy_number=0
CM058253.1	Liftoff	exon	51437040	51442981	.	-	.	ID=exon-XM_011244383.4-9;Parent=rna-XM_011244383.4;Dbxref=GeneID:20238,GenBank:XM_011244383.4,MGI:MGI:104783;gbkey=mRNA;gene=Atxn1;product=ataxin 1%2C transcript variant X4;transcript_id=XM_011244383.4;extra_copy_number=0
CM058253.1	Liftoff	exon	51451977	51453984	.	-	.	ID=exon-XM_011244383.4-8;Parent=rna-XM_011244383.4;Dbxref=GeneID:20238,GenBank:XM_011244383.4,MGI:MGI:104783;gbkey=mRNA;gene=Atxn1;product=ataxin 1%2C transcript variant X4;transcript_id=XM_011244383.4;extra_copy_number=0
CM058253.1	Liftoff	exon	51583244	51583368	.	-	.	ID=exon-XM_011244383.4-7;Parent=rna-XM_011244383.4;Dbxref=GeneID:20238,GenBank:XM_011244383.4,MGI:MGI:104783;gbkey=mRNA;gene=Atxn1;product=ataxin 1%2C transcript variant X4;transcript_id=XM_011244383.4;extra_copy_number=0
CM058253.1	Liftoff	exon	51620638	51620701	.	-	.	ID=exon-XM_011244383.4-6;Parent=rna-XM_011244383.4;Dbxref=GeneID:20238,GenBank:XM_011244383.4,MGI:MGI:104783;gbkey=mRNA;gene=Atxn1;product=ataxin 1%2C transcript variant X4;transcript_id=XM_011244383.4;extra_copy_number=0
CM058253.1	Liftoff	exon	51681055	51681183	.	-	.	ID=exon-XM_011244383.4-5;Parent=rna-XM_011244383.4;Dbxref=GeneID:20238,GenBank:XM_011244383.4,MGI:MGI:104783;gbkey=mRNA;gene=Atxn1;product=ataxin 1%2C transcript variant X4;transcript_id=XM_011244383.4;extra_copy_number=0
CM058253.1	Liftoff	exon	51735070	51735139	.	-	.	ID=exon-XM_011244383.4-4;Parent=rna-XM_011244383.4;Dbxref=GeneID:20238,GenBank:XM_011244383.4,MGI:MGI:104783;gbkey=mRNA;gene=Atxn1;product=ataxin 1%2C transcript variant X4;transcript_id=XM_011244383.4;extra_copy_number=0
CM058253.1	Liftoff	exon	51737879	51738007	.	-	.	ID=exon-XM_011244383.4-3;Parent=rna-XM_011244383.4;Dbxref=GeneID:20238,GenBank:XM_011244383.4,MGI:MGI:104783;gbkey=mRNA;gene=Atxn1;product=ataxin 1%2C transcript variant X4;transcript_id=XM_011244383.4;extra_copy_number=0
CM058253.1	Liftoff	exon	51842038	51842158	.	-	.	ID=exon-XM_011244383.4-2;Parent=rna-XM_011244383.4;Dbxref=GeneID:20238,GenBank:XM_011244383.4,MGI:MGI:104783;gbkey=mRNA;gene=Atxn1;product=ataxin 1%2C transcript variant X4;transcript_id=XM_011244383.4;extra_copy_number=0
CM058253.1	Liftoff	exon	51850388	51850477	.	-	.	ID=exon-XM_011244383.4-1;Parent=rna-XM_011244383.4;Dbxref=GeneID:20238,GenBank:XM_011244383.4,MGI:MGI:104783;gbkey=mRNA;gene=Atxn1;product=ataxin 1%2C transcript variant X4;transcript_id=XM_011244383.4;extra_copy_number=0
CM058253.1	Liftoff	CDS	51442451	51442981	.	-	.	ID=cds-XP_011242685.1;Parent=rna-XM_011244383.4;Dbxref=GeneID:20238,GenBank:XP_011242685.1,MGI:MGI:104783;Name=XP_011242685.1;gbkey=CDS;gene=Atxn1;product=ataxin-1 isoform X1;protein_id=XP_011242685.1;extra_copy_number=0
CM058253.1	Liftoff	CDS	51451977	51453821	.	-	.	ID=cds-XP_011242685.1;Parent=rna-XM_011244383.4;Dbxref=GeneID:20238,GenBank:XP_011242685.1,MGI:MGI:104783;Name=XP_011242685.1;gbkey=CDS;gene=Atxn1;product=ataxin-1 isoform X1;protein_id=XP_011242685.1;extra_copy_number=0
CM058253.1	Liftoff	mRNA	51437040	51850477	.	-	.	ID=rna-XM_011244385.4;Parent=gene-Atxn1;Dbxref=GeneID:20238,GenBank:XM_011244385.4,MGI:MGI:104783;Name=XM_011244385.4;gbkey=mRNA;gene=Atxn1;model_evidence=Supporting evidence includes similarity to: 4 mRNAs%2C 3 ESTs%2C 7 Proteins%2C 2111 long SRA reads%2C and 99%25 coverage of the annotated genomic feature by RNAseq alignments%2C including 11 samples with support for all annotated introns;product=ataxin 1%2C transcript variant X5;transcript_id=XM_011244385.4;matches_ref_protein=True;valid_ORF=True;extra_copy_number=0
CM058253.1	Liftoff	exon	51437040	51442981	.	-	.	ID=exon-XM_011244385.4-7;Parent=rna-XM_011244385.4;Dbxref=GeneID:20238,GenBank:XM_011244385.4,MGI:MGI:104783;gbkey=mRNA;gene=Atxn1;product=ataxin 1%2C transcript variant X5;transcript_id=XM_011244385.4;extra_copy_number=0
CM058253.1	Liftoff	exon	51451977	51453984	.	-	.	ID=exon-XM_011244385.4-6;Parent=rna-XM_011244385.4;Dbxref=GeneID:20238,GenBank:XM_011244385.4,MGI:MGI:104783;gbkey=mRNA;gene=Atxn1;product=ataxin 1%2C transcript variant X5;transcript_id=XM_011244385.4;extra_copy_number=0
CM058253.1	Liftoff	exon	51583244	51583368	.	-	.	ID=exon-XM_011244385.4-5;Parent=rna-XM_011244385.4;Dbxref=GeneID:20238,GenBank:XM_011244385.4,MGI:MGI:104783;gbkey=mRNA;gene=Atxn1;product=ataxin 1%2C transcript variant X5;transcript_id=XM_011244385.4;extra_copy_number=0
CM058253.1	Liftoff	exon	51620638	51620701	.	-	.	ID=exon-XM_011244385.4-4;Parent=rna-XM_011244385.4;Dbxref=GeneID:20238,GenBank:XM_011244385.4,MGI:MGI:104783;gbkey=mRNA;gene=Atxn1;product=ataxin 1%2C transcript variant X5;transcript_id=XM_011244385.4;extra_copy_number=0
CM058253.1	Liftoff	exon	51681055	51681183	.	-	.	ID=exon-XM_011244385.4-3;Parent=rna-XM_011244385.4;Dbxref=GeneID:20238,GenBank:XM_011244385.4,MGI:MGI:104783;gbkey=mRNA;gene=Atxn1;product=ataxin 1%2C transcript variant X5;transcript_id=XM_011244385.4;extra_copy_number=0
CM058253.1	Liftoff	exon	51842038	51842158	.	-	.	ID=exon-XM_011244385.4-2;Parent=rna-XM_011244385.4;Dbxref=GeneID:20238,GenBank:XM_011244385.4,MGI:MGI:104783;gbkey=mRNA;gene=Atxn1;product=ataxin 1%2C transcript variant X5;transcript_id=XM_011244385.4;extra_copy_number=0
CM058253.1	Liftoff	exon	51850388	51850477	.	-	.	ID=exon-XM_011244385.4-1;Parent=rna-XM_011244385.4;Dbxref=GeneID:20238,GenBank:XM_011244385.4,MGI:MGI:104783;gbkey=mRNA;gene=Atxn1;product=ataxin 1%2C transcript variant X5;transcript_id=XM_011244385.4;extra_copy_number=0
CM058253.1	Liftoff	CDS	51442451	51442981	.	-	.	ID=cds-XP_011242687.1;Parent=rna-XM_011244385.4;Dbxref=GeneID:20238,GenBank:XP_011242687.1,MGI:MGI:104783;Name=XP_011242687.1;gbkey=CDS;gene=Atxn1;product=ataxin-1 isoform X1;protein_id=XP_011242687.1;extra_copy_number=0
CM058253.1	Liftoff	CDS	51451977	51453821	.	-	.	ID=cds-XP_011242687.1;Parent=rna-XM_011244385.4;Dbxref=GeneID:20238,GenBank:XP_011242687.1,MGI:MGI:104783;Name=XP_011242687.1;gbkey=CDS;gene=Atxn1;product=ataxin-1 isoform X1;protein_id=XP_011242687.1;extra_copy_number=0
CM058253.1	Liftoff	mRNA	51437040	51850477	.	-	.	ID=rna-XM_011244386.4;Parent=gene-Atxn1;Dbxref=GeneID:20238,GenBank:XM_011244386.4,MGI:MGI:104783;Name=XM_011244386.4;gbkey=mRNA;gene=Atxn1;model_evidence=Supporting evidence includes similarity to: 3 mRNAs%2C 3 ESTs%2C 7 Proteins%2C 2112 long SRA reads%2C and 99%25 coverage of the annotated genomic feature by RNAseq alignments%2C including 21 samples with support for all annotated introns;product=ataxin 1%2C transcript variant X7;transcript_id=XM_011244386.4;matches_ref_protein=True;valid_ORF=True;extra_copy_number=0
CM058253.1	Liftoff	exon	51437040	51442981	.	-	.	ID=exon-XM_011244386.4-8;Parent=rna-XM_011244386.4;Dbxref=GeneID:20238,GenBank:XM_011244386.4,MGI:MGI:104783;gbkey=mRNA;gene=Atxn1;product=ataxin 1%2C transcript variant X7;transcript_id=XM_011244386.4;extra_copy_number=0
CM058253.1	Liftoff	exon	51451977	51453984	.	-	.	ID=exon-XM_011244386.4-7;Parent=rna-XM_011244386.4;Dbxref=GeneID:20238,GenBank:XM_011244386.4,MGI:MGI:104783;gbkey=mRNA;gene=Atxn1;product=ataxin 1%2C transcript variant X7;transcript_id=XM_011244386.4;extra_copy_number=0
CM058253.1	Liftoff	exon	51583244	51583368	.	-	.	ID=exon-XM_011244386.4-6;Parent=rna-XM_011244386.4;Dbxref=GeneID:20238,GenBank:XM_011244386.4,MGI:MGI:104783;gbkey=mRNA;gene=Atxn1;product=ataxin 1%2C transcript variant X7;transcript_id=XM_011244386.4;extra_copy_number=0
CM058253.1	Liftoff	exon	51620638	51620701	.	-	.	ID=exon-XM_011244386.4-5;Parent=rna-XM_011244386.4;Dbxref=GeneID:20238,GenBank:XM_011244386.4,MGI:MGI:104783;gbkey=mRNA;gene=Atxn1;product=ataxin 1%2C transcript variant X7;transcript_id=XM_011244386.4;extra_copy_number=0
CM058253.1	Liftoff	exon	51681055	51681183	.	-	.	ID=exon-XM_011244386.4-4;Parent=rna-XM_011244386.4;Dbxref=GeneID:20238,GenBank:XM_011244386.4,MGI:MGI:104783;gbkey=mRNA;gene=Atxn1;product=ataxin 1%2C transcript variant X7;transcript_id=XM_011244386.4;extra_copy_number=0
CM058253.1	Liftoff	exon	51737879	51738007	.	-	.	ID=exon-XM_011244386.4-3;Parent=rna-XM_011244386.4;Dbxref=GeneID:20238,GenBank:XM_011244386.4,MGI:MGI:104783;gbkey=mRNA;gene=Atxn1;product=ataxin 1%2C transcript variant X7;transcript_id=XM_011244386.4;extra_copy_number=0
CM058253.1	Liftoff	exon	51842038	51842155	.	-	.	ID=exon-XM_011244386.4-2;Parent=rna-XM_011244386.4;Dbxref=GeneID:20238,GenBank:XM_011244386.4,MGI:MGI:104783;gbkey=mRNA;gene=Atxn1;product=ataxin 1%2C transcript variant X7;transcript_id=XM_011244386.4;extra_copy_number=0
CM058253.1	Liftoff	exon	51850388	51850477	.	-	.	ID=exon-XM_011244386.4-1;Parent=rna-XM_011244386.4;Dbxref=GeneID:20238,GenBank:XM_011244386.4,MGI:MGI:104783;gbkey=mRNA;gene=Atxn1;product=ataxin 1%2C transcript variant X7;transcript_id=XM_011244386.4;extra_copy_number=0
CM058253.1	Liftoff	CDS	51442451	51442981	.	-	.	ID=cds-XP_011242688.1;Parent=rna-XM_011244386.4;Dbxref=GeneID:20238,GenBank:XP_011242688.1,MGI:MGI:104783;Name=XP_011242688.1;gbkey=CDS;gene=Atxn1;product=ataxin-1 isoform X1;protein_id=XP_011242688.1;extra_copy_number=0
CM058253.1	Liftoff	CDS	51451977	51453821	.	-	.	ID=cds-XP_011242688.1;Parent=rna-XM_011244386.4;Dbxref=GeneID:20238,GenBank:XP_011242688.1,MGI:MGI:104783;Name=XP_011242688.1;gbkey=CDS;gene=Atxn1;product=ataxin-1 isoform X1;protein_id=XP_011242688.1;extra_copy_number=0
CM058253.1	Liftoff	mRNA	51437040	51849235	.	-	.	ID=rna-XM_011244387.4;Parent=gene-Atxn1;Dbxref=GeneID:20238,GenBank:XM_011244387.4,MGI:MGI:104783;Name=XM_011244387.4;gbkey=mRNA;gene=Atxn1;model_evidence=Supporting evidence includes similarity to: 3 mRNAs%2C 3 ESTs%2C 7 Proteins%2C 2119 long SRA reads%2C and 99%25 coverage of the annotated genomic feature by RNAseq alignments%2C including 25 samples with support for all annotated introns;product=ataxin 1%2C transcript variant X6;transcript_id=XM_011244387.4;matches_ref_protein=True;valid_ORF=True;extra_copy_number=0
CM058253.1	Liftoff	exon	51437040	51442981	.	-	.	ID=exon-XM_011244387.4-8;Parent=rna-XM_011244387.4;Dbxref=GeneID:20238,GenBank:XM_011244387.4,MGI:MGI:104783;gbkey=mRNA;gene=Atxn1;product=ataxin 1%2C transcript variant X6;transcript_id=XM_011244387.4;extra_copy_number=0
CM058253.1	Liftoff	exon	51451977	51453984	.	-	.	ID=exon-XM_011244387.4-7;Parent=rna-XM_011244387.4;Dbxref=GeneID:20238,GenBank:XM_011244387.4,MGI:MGI:104783;gbkey=mRNA;gene=Atxn1;product=ataxin 1%2C transcript variant X6;transcript_id=XM_011244387.4;extra_copy_number=0
CM058253.1	Liftoff	exon	51583244	51583368	.	-	.	ID=exon-XM_011244387.4-6;Parent=rna-XM_011244387.4;Dbxref=GeneID:20238,GenBank:XM_011244387.4,MGI:MGI:104783;gbkey=mRNA;gene=Atxn1;product=ataxin 1%2C transcript variant X6;transcript_id=XM_011244387.4;extra_copy_number=0
CM058253.1	Liftoff	exon	51620638	51620701	.	-	.	ID=exon-XM_011244387.4-5;Parent=rna-XM_011244387.4;Dbxref=GeneID:20238,GenBank:XM_011244387.4,MGI:MGI:104783;gbkey=mRNA;gene=Atxn1;product=ataxin 1%2C transcript variant X6;transcript_id=XM_011244387.4;extra_copy_number=0
CM058253.1	Liftoff	exon	51681055	51681183	.	-	.	ID=exon-XM_011244387.4-4;Parent=rna-XM_011244387.4;Dbxref=GeneID:20238,GenBank:XM_011244387.4,MGI:MGI:104783;gbkey=mRNA;gene=Atxn1;product=ataxin 1%2C transcript variant X6;transcript_id=XM_011244387.4;extra_copy_number=0
CM058253.1	Liftoff	exon	51737879	51738007	.	-	.	ID=exon-XM_011244387.4-3;Parent=rna-XM_011244387.4;Dbxref=GeneID:20238,GenBank:XM_011244387.4,MGI:MGI:104783;gbkey=mRNA;gene=Atxn1;product=ataxin 1%2C transcript variant X6;transcript_id=XM_011244387.4;extra_copy_number=0
CM058253.1	Liftoff	exon	51842038	51842158	.	-	.	ID=exon-XM_011244387.4-2;Parent=rna-XM_011244387.4;Dbxref=GeneID:20238,GenBank:XM_011244387.4,MGI:MGI:104783;gbkey=mRNA;gene=Atxn1;product=ataxin 1%2C transcript variant X6;transcript_id=XM_011244387.4;extra_copy_number=0
CM058253.1	Liftoff	exon	51849147	51849235	.	-	.	ID=exon-XM_011244387.4-1;Parent=rna-XM_011244387.4;Dbxref=GeneID:20238,GenBank:XM_011244387.4,MGI:MGI:104783;gbkey=mRNA;gene=Atxn1;product=ataxin 1%2C transcript variant X6;transcript_id=XM_011244387.4;extra_copy_number=0
CM058253.1	Liftoff	CDS	51442451	51442981	.	-	.	ID=cds-XP_011242689.1;Parent=rna-XM_011244387.4;Dbxref=GeneID:20238,GenBank:XP_011242689.1,MGI:MGI:104783;Name=XP_011242689.1;gbkey=CDS;gene=Atxn1;product=ataxin-1 isoform X1;protein_id=XP_011242689.1;extra_copy_number=0
CM058253.1	Liftoff	CDS	51451977	51453821	.	-	.	ID=cds-XP_011242689.1;Parent=rna-XM_011244387.4;Dbxref=GeneID:20238,GenBank:XP_011242689.1,MGI:MGI:104783;Name=XP_011242689.1;gbkey=CDS;gene=Atxn1;product=ataxin-1 isoform X1;protein_id=XP_011242689.1;extra_copy_number=0
CM058253.1	Liftoff	mRNA	51437040	51848977	.	-	.	ID=rna-XM_011244388.3;Parent=gene-Atxn1;Dbxref=GeneID:20238,GenBank:XM_011244388.3,MGI:MGI:104783;Name=XM_011244388.3;gbkey=mRNA;gene=Atxn1;model_evidence=Supporting evidence includes similarity to: 3 mRNAs%2C 3 ESTs%2C 7 Proteins%2C 2112 long SRA reads%2C and 99%25 coverage of the annotated genomic feature by RNAseq alignments%2C including 12 samples with support for all annotated introns;product=ataxin 1%2C transcript variant X8;transcript_id=XM_011244388.3;matches_ref_protein=True;valid_ORF=True;extra_copy_number=0
CM058253.1	Liftoff	exon	51437040	51442981	.	-	.	ID=exon-XM_011244388.3-8;Parent=rna-XM_011244388.3;Dbxref=GeneID:20238,GenBank:XM_011244388.3,MGI:MGI:104783;gbkey=mRNA;gene=Atxn1;product=ataxin 1%2C transcript variant X8;transcript_id=XM_011244388.3;extra_copy_number=0
CM058253.1	Liftoff	exon	51451977	51453984	.	-	.	ID=exon-XM_011244388.3-7;Parent=rna-XM_011244388.3;Dbxref=GeneID:20238,GenBank:XM_011244388.3,MGI:MGI:104783;gbkey=mRNA;gene=Atxn1;product=ataxin 1%2C transcript variant X8;transcript_id=XM_011244388.3;extra_copy_number=0
CM058253.1	Liftoff	exon	51583244	51583368	.	-	.	ID=exon-XM_011244388.3-6;Parent=rna-XM_011244388.3;Dbxref=GeneID:20238,GenBank:XM_011244388.3,MGI:MGI:104783;gbkey=mRNA;gene=Atxn1;product=ataxin 1%2C transcript variant X8;transcript_id=XM_011244388.3;extra_copy_number=0
CM058253.1	Liftoff	exon	51620638	51620701	.	-	.	ID=exon-XM_011244388.3-5;Parent=rna-XM_011244388.3;Dbxref=GeneID:20238,GenBank:XM_011244388.3,MGI:MGI:104783;gbkey=mRNA;gene=Atxn1;product=ataxin 1%2C transcript variant X8;transcript_id=XM_011244388.3;extra_copy_number=0
CM058253.1	Liftoff	exon	51681055	51681183	.	-	.	ID=exon-XM_011244388.3-4;Parent=rna-XM_011244388.3;Dbxref=GeneID:20238,GenBank:XM_011244388.3,MGI:MGI:104783;gbkey=mRNA;gene=Atxn1;product=ataxin 1%2C transcript variant X8;transcript_id=XM_011244388.3;extra_copy_number=0
CM058253.1	Liftoff	exon	51737879	51738007	.	-	.	ID=exon-XM_011244388.3-3;Parent=rna-XM_011244388.3;Dbxref=GeneID:20238,GenBank:XM_011244388.3,MGI:MGI:104783;gbkey=mRNA;gene=Atxn1;product=ataxin 1%2C transcript variant X8;transcript_id=XM_011244388.3;extra_copy_number=0
CM058253.1	Liftoff	exon	51842038	51842158	.	-	.	ID=exon-XM_011244388.3-2;Parent=rna-XM_011244388.3;Dbxref=GeneID:20238,GenBank:XM_011244388.3,MGI:MGI:104783;gbkey=mRNA;gene=Atxn1;product=ataxin 1%2C transcript variant X8;transcript_id=XM_011244388.3;extra_copy_number=0
CM058253.1	Liftoff	exon	51848902	51848977	.	-	.	ID=exon-XM_011244388.3-1;Parent=rna-XM_011244388.3;Dbxref=GeneID:20238,GenBank:XM_011244388.3,MGI:MGI:104783;gbkey=mRNA;gene=Atxn1;product=ataxin 1%2C transcript variant X8;transcript_id=XM_011244388.3;extra_copy_number=0
CM058253.1	Liftoff	CDS	51442451	51442981	.	-	.	ID=cds-XP_011242690.1;Parent=rna-XM_011244388.3;Dbxref=GeneID:20238,GenBank:XP_011242690.1,MGI:MGI:104783;Name=XP_011242690.1;gbkey=CDS;gene=Atxn1;product=ataxin-1 isoform X1;protein_id=XP_011242690.1;extra_copy_number=0
CM058253.1	Liftoff	CDS	51451977	51453821	.	-	.	ID=cds-XP_011242690.1;Parent=rna-XM_011244388.3;Dbxref=GeneID:20238,GenBank:XP_011242690.1,MGI:MGI:104783;Name=XP_011242690.1;gbkey=CDS;gene=Atxn1;product=ataxin-1 isoform X1;protein_id=XP_011242690.1;extra_copy_number=0
CM058253.1	Liftoff	mRNA	51437040	51850198	.	-	.	ID=rna-XM_011244389.4;Parent=gene-Atxn1;Dbxref=GeneID:20238,GenBank:XM_011244389.4,MGI:MGI:104783;Name=XM_011244389.4;gbkey=mRNA;gene=Atxn1;model_evidence=Supporting evidence includes similarity to: 3 mRNAs%2C 3 ESTs%2C 7 Proteins%2C 2112 long SRA reads%2C and 99%25 coverage of the annotated genomic feature by RNAseq alignments%2C including 7 samples with support for all annotated introns;product=ataxin 1%2C transcript variant X9;transcript_id=XM_011244389.4;matches_ref_protein=True;valid_ORF=True;extra_copy_number=0
CM058253.1	Liftoff	exon	51437040	51442981	.	-	.	ID=exon-XM_011244389.4-8;Parent=rna-XM_011244389.4;Dbxref=GeneID:20238,GenBank:XM_011244389.4,MGI:MGI:104783;gbkey=mRNA;gene=Atxn1;product=ataxin 1%2C transcript variant X9;transcript_id=XM_011244389.4;extra_copy_number=0
CM058253.1	Liftoff	exon	51451977	51453984	.	-	.	ID=exon-XM_011244389.4-7;Parent=rna-XM_011244389.4;Dbxref=GeneID:20238,GenBank:XM_011244389.4,MGI:MGI:104783;gbkey=mRNA;gene=Atxn1;product=ataxin 1%2C transcript variant X9;transcript_id=XM_011244389.4;extra_copy_number=0
CM058253.1	Liftoff	exon	51583244	51583368	.	-	.	ID=exon-XM_011244389.4-6;Parent=rna-XM_011244389.4;Dbxref=GeneID:20238,GenBank:XM_011244389.4,MGI:MGI:104783;gbkey=mRNA;gene=Atxn1;product=ataxin 1%2C transcript variant X9;transcript_id=XM_011244389.4;extra_copy_number=0
CM058253.1	Liftoff	exon	51620638	51620701	.	-	.	ID=exon-XM_011244389.4-5;Parent=rna-XM_011244389.4;Dbxref=GeneID:20238,GenBank:XM_011244389.4,MGI:MGI:104783;gbkey=mRNA;gene=Atxn1;product=ataxin 1%2C transcript variant X9;transcript_id=XM_011244389.4;extra_copy_number=0
CM058253.1	Liftoff	exon	51681055	51681183	.	-	.	ID=exon-XM_011244389.4-4;Parent=rna-XM_011244389.4;Dbxref=GeneID:20238,GenBank:XM_011244389.4,MGI:MGI:104783;gbkey=mRNA;gene=Atxn1;product=ataxin 1%2C transcript variant X9;transcript_id=XM_011244389.4;extra_copy_number=0
CM058253.1	Liftoff	exon	51737879	51738007	.	-	.	ID=exon-XM_011244389.4-3;Parent=rna-XM_011244389.4;Dbxref=GeneID:20238,GenBank:XM_011244389.4,MGI:MGI:104783;gbkey=mRNA;gene=Atxn1;product=ataxin 1%2C transcript variant X9;transcript_id=XM_011244389.4;extra_copy_number=0
CM058253.1	Liftoff	exon	51842038	51842158	.	-	.	ID=exon-XM_011244389.4-2;Parent=rna-XM_011244389.4;Dbxref=GeneID:20238,GenBank:XM_011244389.4,MGI:MGI:104783;gbkey=mRNA;gene=Atxn1;product=ataxin 1%2C transcript variant X9;transcript_id=XM_011244389.4;extra_copy_number=0
CM058253.1	Liftoff	exon	51850178	51850198	.	-	.	ID=exon-XM_011244389.4-1;Parent=rna-XM_011244389.4;Dbxref=GeneID:20238,GenBank:XM_011244389.4,MGI:MGI:104783;gbkey=mRNA;gene=Atxn1;product=ataxin 1%2C transcript variant X9;transcript_id=XM_011244389.4;extra_copy_number=0
CM058253.1	Liftoff	CDS	51442451	51442981	.	-	.	ID=cds-XP_011242691.1;Parent=rna-XM_011244389.4;Dbxref=GeneID:20238,GenBank:XP_011242691.1,MGI:MGI:104783;Name=XP_011242691.1;gbkey=CDS;gene=Atxn1;product=ataxin-1 isoform X1;protein_id=XP_011242691.1;extra_copy_number=0
CM058253.1	Liftoff	CDS	51451977	51453821	.	-	.	ID=cds-XP_011242691.1;Parent=rna-XM_011244389.4;Dbxref=GeneID:20238,GenBank:XP_011242691.1,MGI:MGI:104783;Name=XP_011242691.1;gbkey=CDS;gene=Atxn1;product=ataxin-1 isoform X1;protein_id=XP_011242691.1;extra_copy_number=0
CM058253.1	Liftoff	mRNA	51437040	51850460	.	-	.	ID=rna-XM_011244390.4;Parent=gene-Atxn1;Dbxref=GeneID:20238,GenBank:XM_011244390.4,MGI:MGI:104783;Name=XM_011244390.4;gbkey=mRNA;gene=Atxn1;model_evidence=Supporting evidence includes similarity to: 4 mRNAs%2C 6 ESTs%2C 7 Proteins%2C 2111 long SRA reads%2C and 99%25 coverage of the annotated genomic feature by RNAseq alignments%2C including 22 samples with support for all annotated introns;product=ataxin 1%2C transcript variant X10;transcript_id=XM_011244390.4;matches_ref_protein=True;valid_ORF=True;extra_copy_number=0
CM058253.1	Liftoff	exon	51437040	51442981	.	-	.	ID=exon-XM_011244390.4-7;Parent=rna-XM_011244390.4;Dbxref=GeneID:20238,GenBank:XM_011244390.4,MGI:MGI:104783;gbkey=mRNA;gene=Atxn1;product=ataxin 1%2C transcript variant X10;transcript_id=XM_011244390.4;extra_copy_number=0
CM058253.1	Liftoff	exon	51451977	51453984	.	-	.	ID=exon-XM_011244390.4-6;Parent=rna-XM_011244390.4;Dbxref=GeneID:20238,GenBank:XM_011244390.4,MGI:MGI:104783;gbkey=mRNA;gene=Atxn1;product=ataxin 1%2C transcript variant X10;transcript_id=XM_011244390.4;extra_copy_number=0
CM058253.1	Liftoff	exon	51583244	51583368	.	-	.	ID=exon-XM_011244390.4-5;Parent=rna-XM_011244390.4;Dbxref=GeneID:20238,GenBank:XM_011244390.4,MGI:MGI:104783;gbkey=mRNA;gene=Atxn1;product=ataxin 1%2C transcript variant X10;transcript_id=XM_011244390.4;extra_copy_number=0
CM058253.1	Liftoff	exon	51620638	51620701	.	-	.	ID=exon-XM_011244390.4-4;Parent=rna-XM_011244390.4;Dbxref=GeneID:20238,GenBank:XM_011244390.4,MGI:MGI:104783;gbkey=mRNA;gene=Atxn1;product=ataxin 1%2C transcript variant X10;transcript_id=XM_011244390.4;extra_copy_number=0
CM058253.1	Liftoff	exon	51681055	51681183	.	-	.	ID=exon-XM_011244390.4-3;Parent=rna-XM_011244390.4;Dbxref=GeneID:20238,GenBank:XM_011244390.4,MGI:MGI:104783;gbkey=mRNA;gene=Atxn1;product=ataxin 1%2C transcript variant X10;transcript_id=XM_011244390.4;extra_copy_number=0
CM058253.1	Liftoff	exon	51737879	51738007	.	-	.	ID=exon-XM_011244390.4-2;Parent=rna-XM_011244390.4;Dbxref=GeneID:20238,GenBank:XM_011244390.4,MGI:MGI:104783;gbkey=mRNA;gene=Atxn1;product=ataxin 1%2C transcript variant X10;transcript_id=XM_011244390.4;extra_copy_number=0
CM058253.1	Liftoff	exon	51850388	51850460	.	-	.	ID=exon-XM_011244390.4-1;Parent=rna-XM_011244390.4;Dbxref=GeneID:20238,GenBank:XM_011244390.4,MGI:MGI:104783;gbkey=mRNA;gene=Atxn1;product=ataxin 1%2C transcript variant X10;transcript_id=XM_011244390.4;extra_copy_number=0
CM058253.1	Liftoff	CDS	51442451	51442981	.	-	.	ID=cds-XP_011242692.1;Parent=rna-XM_011244390.4;Dbxref=GeneID:20238,GenBank:XP_011242692.1,MGI:MGI:104783;Name=XP_011242692.1;gbkey=CDS;gene=Atxn1;product=ataxin-1 isoform X1;protein_id=XP_011242692.1;extra_copy_number=0
CM058253.1	Liftoff	CDS	51451977	51453821	.	-	.	ID=cds-XP_011242692.1;Parent=rna-XM_011244390.4;Dbxref=GeneID:20238,GenBank:XP_011242692.1,MGI:MGI:104783;Name=XP_011242692.1;gbkey=CDS;gene=Atxn1;product=ataxin-1 isoform X1;protein_id=XP_011242692.1;extra_copy_number=0
CM058253.1	Liftoff	mRNA	51437040	51758320	.	-	.	ID=rna-XM_011244391.4;Parent=gene-Atxn1;Dbxref=GeneID:20238,GenBank:XM_011244391.4,MGI:MGI:104783;Name=XM_011244391.4;gbkey=mRNA;gene=Atxn1;model_evidence=Supporting evidence includes similarity to: 5 mRNAs%2C 4 ESTs%2C 7 Proteins%2C 2112 long SRA reads%2C and 99%25 coverage of the annotated genomic feature by RNAseq alignments%2C including 5 samples with support for all annotated introns;product=ataxin 1%2C transcript variant X12;transcript_id=XM_011244391.4;matches_ref_protein=True;valid_ORF=True;extra_copy_number=0
CM058253.1	Liftoff	exon	51437040	51442981	.	-	.	ID=exon-XM_011244391.4-7;Parent=rna-XM_011244391.4;Dbxref=GeneID:20238,GenBank:XM_011244391.4,MGI:MGI:104783;gbkey=mRNA;gene=Atxn1;product=ataxin 1%2C transcript variant X12;transcript_id=XM_011244391.4;extra_copy_number=0
CM058253.1	Liftoff	exon	51451977	51453984	.	-	.	ID=exon-XM_011244391.4-6;Parent=rna-XM_011244391.4;Dbxref=GeneID:20238,GenBank:XM_011244391.4,MGI:MGI:104783;gbkey=mRNA;gene=Atxn1;product=ataxin 1%2C transcript variant X12;transcript_id=XM_011244391.4;extra_copy_number=0
CM058253.1	Liftoff	exon	51583244	51583368	.	-	.	ID=exon-XM_011244391.4-5;Parent=rna-XM_011244391.4;Dbxref=GeneID:20238,GenBank:XM_011244391.4,MGI:MGI:104783;gbkey=mRNA;gene=Atxn1;product=ataxin 1%2C transcript variant X12;transcript_id=XM_011244391.4;extra_copy_number=0
CM058253.1	Liftoff	exon	51620638	51620701	.	-	.	ID=exon-XM_011244391.4-4;Parent=rna-XM_011244391.4;Dbxref=GeneID:20238,GenBank:XM_011244391.4,MGI:MGI:104783;gbkey=mRNA;gene=Atxn1;product=ataxin 1%2C transcript variant X12;transcript_id=XM_011244391.4;extra_copy_number=0
CM058253.1	Liftoff	exon	51681055	51681183	.	-	.	ID=exon-XM_011244391.4-3;Parent=rna-XM_011244391.4;Dbxref=GeneID:20238,GenBank:XM_011244391.4,MGI:MGI:104783;gbkey=mRNA;gene=Atxn1;product=ataxin 1%2C transcript variant X12;transcript_id=XM_011244391.4;extra_copy_number=0
CM058253.1	Liftoff	exon	51737879	51738007	.	-	.	ID=exon-XM_011244391.4-2;Parent=rna-XM_011244391.4;Dbxref=GeneID:20238,GenBank:XM_011244391.4,MGI:MGI:104783;gbkey=mRNA;gene=Atxn1;product=ataxin 1%2C transcript variant X12;transcript_id=XM_011244391.4;extra_copy_number=0
CM058253.1	Liftoff	exon	51757746	51758320	.	-	.	ID=exon-XM_011244391.4-1;Parent=rna-XM_011244391.4;Dbxref=GeneID:20238,GenBank:XM_011244391.4,MGI:MGI:104783;gbkey=mRNA;gene=Atxn1;product=ataxin 1%2C transcript variant X12;transcript_id=XM_011244391.4;extra_copy_number=0
CM058253.1	Liftoff	CDS	51442451	51442981	.	-	.	ID=cds-XP_011242693.1;Parent=rna-XM_011244391.4;Dbxref=GeneID:20238,GenBank:XP_011242693.1,MGI:MGI:104783;Name=XP_011242693.1;gbkey=CDS;gene=Atxn1;product=ataxin-1 isoform X1;protein_id=XP_011242693.1;extra_copy_number=0
CM058253.1	Liftoff	CDS	51451977	51453821	.	-	.	ID=cds-XP_011242693.1;Parent=rna-XM_011244391.4;Dbxref=GeneID:20238,GenBank:XP_011242693.1,MGI:MGI:104783;Name=XP_011242693.1;gbkey=CDS;gene=Atxn1;product=ataxin-1 isoform X1;protein_id=XP_011242693.1;extra_copy_number=0
CM058253.1	Liftoff	mRNA	51437040	51771347	.	-	.	ID=rna-XM_011244392.3;Parent=gene-Atxn1;Dbxref=GeneID:20238,GenBank:XM_011244392.3,MGI:MGI:104783;Name=XM_011244392.3;gbkey=mRNA;gene=Atxn1;model_evidence=Supporting evidence includes similarity to: 3 mRNAs%2C 3 ESTs%2C 7 Proteins%2C 2228 long SRA reads%2C and 99%25 coverage of the annotated genomic feature by RNAseq alignments%2C including 1 sample with support for all annotated introns;product=ataxin 1%2C transcript variant X3;transcript_id=XM_011244392.3;matches_ref_protein=True;valid_ORF=True;extra_copy_number=0
CM058253.1	Liftoff	exon	51437040	51442981	.	-	.	ID=exon-XM_011244392.3-7;Parent=rna-XM_011244392.3;Dbxref=GeneID:20238,GenBank:XM_011244392.3,MGI:MGI:104783;gbkey=mRNA;gene=Atxn1;product=ataxin 1%2C transcript variant X3;transcript_id=XM_011244392.3;extra_copy_number=0
CM058253.1	Liftoff	exon	51451977	51453984	.	-	.	ID=exon-XM_011244392.3-6;Parent=rna-XM_011244392.3;Dbxref=GeneID:20238,GenBank:XM_011244392.3,MGI:MGI:104783;gbkey=mRNA;gene=Atxn1;product=ataxin 1%2C transcript variant X3;transcript_id=XM_011244392.3;extra_copy_number=0
CM058253.1	Liftoff	exon	51583244	51583368	.	-	.	ID=exon-XM_011244392.3-5;Parent=rna-XM_011244392.3;Dbxref=GeneID:20238,GenBank:XM_011244392.3,MGI:MGI:104783;gbkey=mRNA;gene=Atxn1;product=ataxin 1%2C transcript variant X3;transcript_id=XM_011244392.3;extra_copy_number=0
CM058253.1	Liftoff	exon	51620638	51620701	.	-	.	ID=exon-XM_011244392.3-4;Parent=rna-XM_011244392.3;Dbxref=GeneID:20238,GenBank:XM_011244392.3,MGI:MGI:104783;gbkey=mRNA;gene=Atxn1;product=ataxin 1%2C transcript variant X3;transcript_id=XM_011244392.3;extra_copy_number=0
CM058253.1	Liftoff	exon	51681055	51681183	.	-	.	ID=exon-XM_011244392.3-3;Parent=rna-XM_011244392.3;Dbxref=GeneID:20238,GenBank:XM_011244392.3,MGI:MGI:104783;gbkey=mRNA;gene=Atxn1;product=ataxin 1%2C transcript variant X3;transcript_id=XM_011244392.3;extra_copy_number=0
CM058253.1	Liftoff	exon	51737879	51738007	.	-	.	ID=exon-XM_011244392.3-2;Parent=rna-XM_011244392.3;Dbxref=GeneID:20238,GenBank:XM_011244392.3,MGI:MGI:104783;gbkey=mRNA;gene=Atxn1;product=ataxin 1%2C transcript variant X3;transcript_id=XM_011244392.3;extra_copy_number=0
CM058253.1	Liftoff	exon	51761320	51771347	.	-	.	ID=exon-XM_011244392.3-1;Parent=rna-XM_011244392.3;Dbxref=GeneID:20238,GenBank:XM_011244392.3,MGI:MGI:104783;gbkey=mRNA;gene=Atxn1;product=ataxin 1%2C transcript variant X3;transcript_id=XM_011244392.3;extra_copy_number=0
CM058253.1	Liftoff	CDS	51442451	51442981	.	-	.	ID=cds-XP_011242694.1;Parent=rna-XM_011244392.3;Dbxref=GeneID:20238,GenBank:XP_011242694.1,MGI:MGI:104783;Name=XP_011242694.1;gbkey=CDS;gene=Atxn1;product=ataxin-1 isoform X1;protein_id=XP_011242694.1;extra_copy_number=0
CM058253.1	Liftoff	CDS	51451977	51453821	.	-	.	ID=cds-XP_011242694.1;Parent=rna-XM_011244392.3;Dbxref=GeneID:20238,GenBank:XP_011242694.1,MGI:MGI:104783;Name=XP_011242694.1;gbkey=CDS;gene=Atxn1;product=ataxin-1 isoform X1;protein_id=XP_011242694.1;extra_copy_number=0
CM058253.1	Liftoff	mRNA	51437040	51568787	.	-	.	ID=rna-XM_017315463.3;Parent=gene-Atxn1;Dbxref=GeneID:20238,GenBank:XM_017315463.3,MGI:MGI:104783;Name=XM_017315463.3;gbkey=mRNA;gene=Atxn1;model_evidence=Supporting evidence includes similarity to: 3 mRNAs%2C 3 ESTs%2C 7 Proteins%2C 2107 long SRA reads%2C and 99%25 coverage of the annotated genomic feature by RNAseq alignments%2C including 17 samples with support for all annotated introns;product=ataxin 1%2C transcript variant X17;transcript_id=XM_017315463.3;matches_ref_protein=True;valid_ORF=True;extra_copy_number=0
CM058253.1	Liftoff	exon	51437040	51442981	.	-	.	ID=exon-XM_017315463.3-3;Parent=rna-XM_017315463.3;Dbxref=GeneID:20238,GenBank:XM_017315463.3,MGI:MGI:104783;gbkey=mRNA;gene=Atxn1;product=ataxin 1%2C transcript variant X17;transcript_id=XM_017315463.3;extra_copy_number=0
CM058253.1	Liftoff	exon	51451977	51453984	.	-	.	ID=exon-XM_017315463.3-2;Parent=rna-XM_017315463.3;Dbxref=GeneID:20238,GenBank:XM_017315463.3,MGI:MGI:104783;gbkey=mRNA;gene=Atxn1;product=ataxin 1%2C transcript variant X17;transcript_id=XM_017315463.3;extra_copy_number=0
CM058253.1	Liftoff	exon	51566642	51568787	.	-	.	ID=exon-XM_017315463.3-1;Parent=rna-XM_017315463.3;Dbxref=GeneID:20238,GenBank:XM_017315463.3,MGI:MGI:104783;gbkey=mRNA;gene=Atxn1;product=ataxin 1%2C transcript variant X17;transcript_id=XM_017315463.3;extra_copy_number=0
CM058253.1	Liftoff	CDS	51442451	51442981	.	-	.	ID=cds-XP_017170952.1;Parent=rna-XM_017315463.3;Dbxref=GeneID:20238,GenBank:XP_017170952.1,MGI:MGI:104783;Name=XP_017170952.1;gbkey=CDS;gene=Atxn1;product=ataxin-1 isoform X1;protein_id=XP_017170952.1;extra_copy_number=0
CM058253.1	Liftoff	CDS	51451977	51453821	.	-	.	ID=cds-XP_017170952.1;Parent=rna-XM_017315463.3;Dbxref=GeneID:20238,GenBank:XP_017170952.1,MGI:MGI:104783;Name=XP_017170952.1;gbkey=CDS;gene=Atxn1;product=ataxin-1 isoform X1;protein_id=XP_017170952.1;extra_copy_number=0
CM058253.1	Liftoff	mRNA	51437040	51850477	.	-	.	ID=rna-XM_030247210.2;Parent=gene-Atxn1;Dbxref=GeneID:20238,GenBank:XM_030247210.2,MGI:MGI:104783;Name=XM_030247210.2;gbkey=mRNA;gene=Atxn1;model_evidence=Supporting evidence includes similarity to: 3 mRNAs%2C 5 ESTs%2C 7 Proteins%2C 2116 long SRA reads%2C and 99%25 coverage of the annotated genomic feature by RNAseq alignments%2C including 10 samples with support for all annotated introns;product=ataxin 1%2C transcript variant X1;transcript_id=XM_030247210.2;matches_ref_protein=True;valid_ORF=True;extra_copy_number=0
CM058253.1	Liftoff	exon	51437040	51442981	.	-	.	ID=exon-XM_030247210.2-9;Parent=rna-XM_030247210.2;Dbxref=GeneID:20238,GenBank:XM_030247210.2,MGI:MGI:104783;gbkey=mRNA;gene=Atxn1;product=ataxin 1%2C transcript variant X1;transcript_id=XM_030247210.2;extra_copy_number=0
CM058253.1	Liftoff	exon	51451977	51453984	.	-	.	ID=exon-XM_030247210.2-8;Parent=rna-XM_030247210.2;Dbxref=GeneID:20238,GenBank:XM_030247210.2,MGI:MGI:104783;gbkey=mRNA;gene=Atxn1;product=ataxin 1%2C transcript variant X1;transcript_id=XM_030247210.2;extra_copy_number=0
CM058253.1	Liftoff	exon	51566642	51566729	.	-	.	ID=exon-XM_030247210.2-7;Parent=rna-XM_030247210.2;Dbxref=GeneID:20238,GenBank:XM_030247210.2,MGI:MGI:104783;gbkey=mRNA;gene=Atxn1;product=ataxin 1%2C transcript variant X1;transcript_id=XM_030247210.2;extra_copy_number=0
CM058253.1	Liftoff	exon	51583244	51583368	.	-	.	ID=exon-XM_030247210.2-6;Parent=rna-XM_030247210.2;Dbxref=GeneID:20238,GenBank:XM_030247210.2,MGI:MGI:104783;gbkey=mRNA;gene=Atxn1;product=ataxin 1%2C transcript variant X1;transcript_id=XM_030247210.2;extra_copy_number=0
CM058253.1	Liftoff	exon	51620638	51620701	.	-	.	ID=exon-XM_030247210.2-5;Parent=rna-XM_030247210.2;Dbxref=GeneID:20238,GenBank:XM_030247210.2,MGI:MGI:104783;gbkey=mRNA;gene=Atxn1;product=ataxin 1%2C transcript variant X1;transcript_id=XM_030247210.2;extra_copy_number=0
CM058253.1	Liftoff	exon	51681055	51681183	.	-	.	ID=exon-XM_030247210.2-4;Parent=rna-XM_030247210.2;Dbxref=GeneID:20238,GenBank:XM_030247210.2,MGI:MGI:104783;gbkey=mRNA;gene=Atxn1;product=ataxin 1%2C transcript variant X1;transcript_id=XM_030247210.2;extra_copy_number=0
CM058253.1	Liftoff	exon	51737879	51738007	.	-	.	ID=exon-XM_030247210.2-3;Parent=rna-XM_030247210.2;Dbxref=GeneID:20238,GenBank:XM_030247210.2,MGI:MGI:104783;gbkey=mRNA;gene=Atxn1;product=ataxin 1%2C transcript variant X1;transcript_id=XM_030247210.2;extra_copy_number=0
CM058253.1	Liftoff	exon	51842038	51842158	.	-	.	ID=exon-XM_030247210.2-2;Parent=rna-XM_030247210.2;Dbxref=GeneID:20238,GenBank:XM_030247210.2,MGI:MGI:104783;gbkey=mRNA;gene=Atxn1;product=ataxin 1%2C transcript variant X1;transcript_id=XM_030247210.2;extra_copy_number=0
CM058253.1	Liftoff	exon	51850388	51850477	.	-	.	ID=exon-XM_030247210.2-1;Parent=rna-XM_030247210.2;Dbxref=GeneID:20238,GenBank:XM_030247210.2,MGI:MGI:104783;gbkey=mRNA;gene=Atxn1;product=ataxin 1%2C transcript variant X1;transcript_id=XM_030247210.2;extra_copy_number=0
CM058253.1	Liftoff	CDS	51442451	51442981	.	-	.	ID=cds-XP_030103070.1;Parent=rna-XM_030247210.2;Dbxref=GeneID:20238,GenBank:XP_030103070.1,MGI:MGI:104783;Name=XP_030103070.1;gbkey=CDS;gene=Atxn1;product=ataxin-1 isoform X1;protein_id=XP_030103070.1;extra_copy_number=0
CM058253.1	Liftoff	CDS	51451977	51453821	.	-	.	ID=cds-XP_030103070.1;Parent=rna-XM_030247210.2;Dbxref=GeneID:20238,GenBank:XP_030103070.1,MGI:MGI:104783;Name=XP_030103070.1;gbkey=CDS;gene=Atxn1;product=ataxin-1 isoform X1;protein_id=XP_030103070.1;extra_copy_number=0
CM058253.1	Liftoff	mRNA	51437040	51790676	.	-	.	ID=rna-XM_030247211.2;Parent=gene-Atxn1;Dbxref=GeneID:20238,GenBank:XM_030247211.2,MGI:MGI:104783;Name=XM_030247211.2;gbkey=mRNA;gene=Atxn1;model_evidence=Supporting evidence includes similarity to: 3 mRNAs%2C 3 ESTs%2C 7 Proteins%2C 2113 long SRA reads%2C and 99%25 coverage of the annotated genomic feature by RNAseq alignments%2C including 6 samples with support for all annotated introns;product=ataxin 1%2C transcript variant X11;transcript_id=XM_030247211.2;matches_ref_protein=True;valid_ORF=True;extra_copy_number=0
CM058253.1	Liftoff	exon	51437040	51442981	.	-	.	ID=exon-XM_030247211.2-7;Parent=rna-XM_030247211.2;Dbxref=GeneID:20238,GenBank:XM_030247211.2,MGI:MGI:104783;gbkey=mRNA;gene=Atxn1;product=ataxin 1%2C transcript variant X11;transcript_id=XM_030247211.2;extra_copy_number=0
CM058253.1	Liftoff	exon	51451977	51453984	.	-	.	ID=exon-XM_030247211.2-6;Parent=rna-XM_030247211.2;Dbxref=GeneID:20238,GenBank:XM_030247211.2,MGI:MGI:104783;gbkey=mRNA;gene=Atxn1;product=ataxin 1%2C transcript variant X11;transcript_id=XM_030247211.2;extra_copy_number=0
CM058253.1	Liftoff	exon	51583244	51583368	.	-	.	ID=exon-XM_030247211.2-5;Parent=rna-XM_030247211.2;Dbxref=GeneID:20238,GenBank:XM_030247211.2,MGI:MGI:104783;gbkey=mRNA;gene=Atxn1;product=ataxin 1%2C transcript variant X11;transcript_id=XM_030247211.2;extra_copy_number=0
CM058253.1	Liftoff	exon	51620638	51620701	.	-	.	ID=exon-XM_030247211.2-4;Parent=rna-XM_030247211.2;Dbxref=GeneID:20238,GenBank:XM_030247211.2,MGI:MGI:104783;gbkey=mRNA;gene=Atxn1;product=ataxin 1%2C transcript variant X11;transcript_id=XM_030247211.2;extra_copy_number=0
CM058253.1	Liftoff	exon	51681055	51681183	.	-	.	ID=exon-XM_030247211.2-3;Parent=rna-XM_030247211.2;Dbxref=GeneID:20238,GenBank:XM_030247211.2,MGI:MGI:104783;gbkey=mRNA;gene=Atxn1;product=ataxin 1%2C transcript variant X11;transcript_id=XM_030247211.2;extra_copy_number=0
CM058253.1	Liftoff	exon	51737879	51738007	.	-	.	ID=exon-XM_030247211.2-2;Parent=rna-XM_030247211.2;Dbxref=GeneID:20238,GenBank:XM_030247211.2,MGI:MGI:104783;gbkey=mRNA;gene=Atxn1;product=ataxin 1%2C transcript variant X11;transcript_id=XM_030247211.2;extra_copy_number=0
CM058253.1	Liftoff	exon	51790514	51790676	.	-	.	ID=exon-XM_030247211.2-1;Parent=rna-XM_030247211.2;Dbxref=GeneID:20238,GenBank:XM_030247211.2,MGI:MGI:104783;gbkey=mRNA;gene=Atxn1;product=ataxin 1%2C transcript variant X11;transcript_id=XM_030247211.2;extra_copy_number=0
CM058253.1	Liftoff	CDS	51442451	51442981	.	-	.	ID=cds-XP_030103071.1;Parent=rna-XM_030247211.2;Dbxref=GeneID:20238,GenBank:XP_030103071.1,MGI:MGI:104783;Name=XP_030103071.1;gbkey=CDS;gene=Atxn1;product=ataxin-1 isoform X1;protein_id=XP_030103071.1;extra_copy_number=0
CM058253.1	Liftoff	CDS	51451977	51453821	.	-	.	ID=cds-XP_030103071.1;Parent=rna-XM_030247211.2;Dbxref=GeneID:20238,GenBank:XP_030103071.1,MGI:MGI:104783;Name=XP_030103071.1;gbkey=CDS;gene=Atxn1;product=ataxin-1 isoform X1;protein_id=XP_030103071.1;extra_copy_number=0
CM058253.1	Liftoff	mRNA	51437040	51790676	.	-	.	ID=rna-XM_030247212.2;Parent=gene-Atxn1;Dbxref=GeneID:20238,GenBank:XM_030247212.2,MGI:MGI:104783;Name=XM_030247212.2;gbkey=mRNA;gene=Atxn1;model_evidence=Supporting evidence includes similarity to: 3 mRNAs%2C 3 ESTs%2C 7 Proteins%2C 2111 long SRA reads%2C and 99%25 coverage of the annotated genomic feature by RNAseq alignments%2C including 4 samples with support for all annotated introns;product=ataxin 1%2C transcript variant X16;transcript_id=XM_030247212.2;matches_ref_protein=True;valid_ORF=True;extra_copy_number=0
CM058253.1	Liftoff	exon	51437040	51442981	.	-	.	ID=exon-XM_030247212.2-6;Parent=rna-XM_030247212.2;Dbxref=GeneID:20238,GenBank:XM_030247212.2,MGI:MGI:104783;gbkey=mRNA;gene=Atxn1;product=ataxin 1%2C transcript variant X16;transcript_id=XM_030247212.2;extra_copy_number=0
CM058253.1	Liftoff	exon	51451977	51453984	.	-	.	ID=exon-XM_030247212.2-5;Parent=rna-XM_030247212.2;Dbxref=GeneID:20238,GenBank:XM_030247212.2,MGI:MGI:104783;gbkey=mRNA;gene=Atxn1;product=ataxin 1%2C transcript variant X16;transcript_id=XM_030247212.2;extra_copy_number=0
CM058253.1	Liftoff	exon	51620638	51620701	.	-	.	ID=exon-XM_030247212.2-4;Parent=rna-XM_030247212.2;Dbxref=GeneID:20238,GenBank:XM_030247212.2,MGI:MGI:104783;gbkey=mRNA;gene=Atxn1;product=ataxin 1%2C transcript variant X16;transcript_id=XM_030247212.2;extra_copy_number=0
CM058253.1	Liftoff	exon	51681055	51681183	.	-	.	ID=exon-XM_030247212.2-3;Parent=rna-XM_030247212.2;Dbxref=GeneID:20238,GenBank:XM_030247212.2,MGI:MGI:104783;gbkey=mRNA;gene=Atxn1;product=ataxin 1%2C transcript variant X16;transcript_id=XM_030247212.2;extra_copy_number=0
CM058253.1	Liftoff	exon	51737879	51738007	.	-	.	ID=exon-XM_030247212.2-2;Parent=rna-XM_030247212.2;Dbxref=GeneID:20238,GenBank:XM_030247212.2,MGI:MGI:104783;gbkey=mRNA;gene=Atxn1;product=ataxin 1%2C transcript variant X16;transcript_id=XM_030247212.2;extra_copy_number=0
CM058253.1	Liftoff	exon	51790514	51790676	.	-	.	ID=exon-XM_030247212.2-1;Parent=rna-XM_030247212.2;Dbxref=GeneID:20238,GenBank:XM_030247212.2,MGI:MGI:104783;gbkey=mRNA;gene=Atxn1;product=ataxin 1%2C transcript variant X16;transcript_id=XM_030247212.2;extra_copy_number=0
CM058253.1	Liftoff	CDS	51442451	51442981	.	-	.	ID=cds-XP_030103072.1;Parent=rna-XM_030247212.2;Dbxref=GeneID:20238,GenBank:XP_030103072.1,MGI:MGI:104783;Name=XP_030103072.1;gbkey=CDS;gene=Atxn1;product=ataxin-1 isoform X1;protein_id=XP_030103072.1;extra_copy_number=0
CM058253.1	Liftoff	CDS	51451977	51453821	.	-	.	ID=cds-XP_030103072.1;Parent=rna-XM_030247212.2;Dbxref=GeneID:20238,GenBank:XP_030103072.1,MGI:MGI:104783;Name=XP_030103072.1;gbkey=CDS;gene=Atxn1;product=ataxin-1 isoform X1;protein_id=XP_030103072.1;extra_copy_number=0
CM058253.1	Liftoff	mRNA	51437040	51849773	.	-	.	ID=rna-XM_030247213.2;Parent=gene-Atxn1;Dbxref=GeneID:20238,GenBank:XM_030247213.2,MGI:MGI:104783;Name=XM_030247213.2;gbkey=mRNA;gene=Atxn1;model_evidence=Supporting evidence includes similarity to: 3 mRNAs%2C 3 ESTs%2C 7 Proteins%2C 2116 long SRA reads%2C and 99%25 coverage of the annotated genomic feature by RNAseq alignments%2C including 17 samples with support for all annotated introns;product=ataxin 1%2C transcript variant X15;transcript_id=XM_030247213.2;matches_ref_protein=True;valid_ORF=True;extra_copy_number=0
CM058253.1	Liftoff	exon	51437040	51442981	.	-	.	ID=exon-XM_030247213.2-7;Parent=rna-XM_030247213.2;Dbxref=GeneID:20238,GenBank:XM_030247213.2,MGI:MGI:104783;gbkey=mRNA;gene=Atxn1;product=ataxin 1%2C transcript variant X15;transcript_id=XM_030247213.2;extra_copy_number=0
CM058253.1	Liftoff	exon	51451977	51453984	.	-	.	ID=exon-XM_030247213.2-6;Parent=rna-XM_030247213.2;Dbxref=GeneID:20238,GenBank:XM_030247213.2,MGI:MGI:104783;gbkey=mRNA;gene=Atxn1;product=ataxin 1%2C transcript variant X15;transcript_id=XM_030247213.2;extra_copy_number=0
CM058253.1	Liftoff	exon	51620638	51620701	.	-	.	ID=exon-XM_030247213.2-5;Parent=rna-XM_030247213.2;Dbxref=GeneID:20238,GenBank:XM_030247213.2,MGI:MGI:104783;gbkey=mRNA;gene=Atxn1;product=ataxin 1%2C transcript variant X15;transcript_id=XM_030247213.2;extra_copy_number=0
CM058253.1	Liftoff	exon	51681055	51681183	.	-	.	ID=exon-XM_030247213.2-4;Parent=rna-XM_030247213.2;Dbxref=GeneID:20238,GenBank:XM_030247213.2,MGI:MGI:104783;gbkey=mRNA;gene=Atxn1;product=ataxin 1%2C transcript variant X15;transcript_id=XM_030247213.2;extra_copy_number=0
CM058253.1	Liftoff	exon	51737879	51738007	.	-	.	ID=exon-XM_030247213.2-3;Parent=rna-XM_030247213.2;Dbxref=GeneID:20238,GenBank:XM_030247213.2,MGI:MGI:104783;gbkey=mRNA;gene=Atxn1;product=ataxin 1%2C transcript variant X15;transcript_id=XM_030247213.2;extra_copy_number=0
CM058253.1	Liftoff	exon	51842038	51842158	.	-	.	ID=exon-XM_030247213.2-2;Parent=rna-XM_030247213.2;Dbxref=GeneID:20238,GenBank:XM_030247213.2,MGI:MGI:104783;gbkey=mRNA;gene=Atxn1;product=ataxin 1%2C transcript variant X15;transcript_id=XM_030247213.2;extra_copy_number=0
CM058253.1	Liftoff	exon	51849147	51849773	.	-	.	ID=exon-XM_030247213.2-1;Parent=rna-XM_030247213.2;Dbxref=GeneID:20238,GenBank:XM_030247213.2,MGI:MGI:104783;gbkey=mRNA;gene=Atxn1;product=ataxin 1%2C transcript variant X15;transcript_id=XM_030247213.2;extra_copy_number=0
CM058253.1	Liftoff	CDS	51442451	51442981	.	-	.	ID=cds-XP_030103073.1;Parent=rna-XM_030247213.2;Dbxref=GeneID:20238,GenBank:XP_030103073.1,MGI:MGI:104783;Name=XP_030103073.1;gbkey=CDS;gene=Atxn1;product=ataxin-1 isoform X1;protein_id=XP_030103073.1;extra_copy_number=0
CM058253.1	Liftoff	CDS	51451977	51453821	.	-	.	ID=cds-XP_030103073.1;Parent=rna-XM_030247213.2;Dbxref=GeneID:20238,GenBank:XP_030103073.1,MGI:MGI:104783;Name=XP_030103073.1;gbkey=CDS;gene=Atxn1;product=ataxin-1 isoform X1;protein_id=XP_030103073.1;extra_copy_number=0
CM058253.1	Liftoff	mRNA	51437040	51849767	.	-	.	ID=rna-XM_036157943.1;Parent=gene-Atxn1;Dbxref=GeneID:20238,GenBank:XM_036157943.1,MGI:MGI:104783;Name=XM_036157943.1;gbkey=mRNA;gene=Atxn1;model_evidence=Supporting evidence includes similarity to: 3 mRNAs%2C 3 ESTs%2C 7 Proteins%2C 2113 long SRA reads%2C and 99%25 coverage of the annotated genomic feature by RNAseq alignments%2C including 4 samples with support for all annotated introns;product=ataxin 1%2C transcript variant X13;transcript_id=XM_036157943.1;matches_ref_protein=True;valid_ORF=True;extra_copy_number=0
CM058253.1	Liftoff	exon	51437040	51442981	.	-	.	ID=exon-XM_036157943.1-7;Parent=rna-XM_036157943.1;Dbxref=GeneID:20238,GenBank:XM_036157943.1,MGI:MGI:104783;gbkey=mRNA;gene=Atxn1;product=ataxin 1%2C transcript variant X13;transcript_id=XM_036157943.1;extra_copy_number=0
CM058253.1	Liftoff	exon	51451977	51453984	.	-	.	ID=exon-XM_036157943.1-6;Parent=rna-XM_036157943.1;Dbxref=GeneID:20238,GenBank:XM_036157943.1,MGI:MGI:104783;gbkey=mRNA;gene=Atxn1;product=ataxin 1%2C transcript variant X13;transcript_id=XM_036157943.1;extra_copy_number=0
CM058253.1	Liftoff	exon	51583244	51583368	.	-	.	ID=exon-XM_036157943.1-5;Parent=rna-XM_036157943.1;Dbxref=GeneID:20238,GenBank:XM_036157943.1,MGI:MGI:104783;gbkey=mRNA;gene=Atxn1;product=ataxin 1%2C transcript variant X13;transcript_id=XM_036157943.1;extra_copy_number=0
CM058253.1	Liftoff	exon	51620638	51620701	.	-	.	ID=exon-XM_036157943.1-4;Parent=rna-XM_036157943.1;Dbxref=GeneID:20238,GenBank:XM_036157943.1,MGI:MGI:104783;gbkey=mRNA;gene=Atxn1;product=ataxin 1%2C transcript variant X13;transcript_id=XM_036157943.1;extra_copy_number=0
CM058253.1	Liftoff	exon	51681055	51681183	.	-	.	ID=exon-XM_036157943.1-3;Parent=rna-XM_036157943.1;Dbxref=GeneID:20238,GenBank:XM_036157943.1,MGI:MGI:104783;gbkey=mRNA;gene=Atxn1;product=ataxin 1%2C transcript variant X13;transcript_id=XM_036157943.1;extra_copy_number=0
CM058253.1	Liftoff	exon	51737879	51738007	.	-	.	ID=exon-XM_036157943.1-2;Parent=rna-XM_036157943.1;Dbxref=GeneID:20238,GenBank:XM_036157943.1,MGI:MGI:104783;gbkey=mRNA;gene=Atxn1;product=ataxin 1%2C transcript variant X13;transcript_id=XM_036157943.1;extra_copy_number=0
CM058253.1	Liftoff	exon	51849147	51849767	.	-	.	ID=exon-XM_036157943.1-1;Parent=rna-XM_036157943.1;Dbxref=GeneID:20238,GenBank:XM_036157943.1,MGI:MGI:104783;gbkey=mRNA;gene=Atxn1;product=ataxin 1%2C transcript variant X13;transcript_id=XM_036157943.1;extra_copy_number=0
CM058253.1	Liftoff	CDS	51442451	51442981	.	-	.	ID=cds-XP_036013836.1;Parent=rna-XM_036157943.1;Dbxref=GeneID:20238,GenBank:XP_036013836.1,MGI:MGI:104783;Name=XP_036013836.1;gbkey=CDS;gene=Atxn1;product=ataxin-1 isoform X1;protein_id=XP_036013836.1;extra_copy_number=0
CM058253.1	Liftoff	CDS	51451977	51453821	.	-	.	ID=cds-XP_036013836.1;Parent=rna-XM_036157943.1;Dbxref=GeneID:20238,GenBank:XP_036013836.1,MGI:MGI:104783;Name=XP_036013836.1;gbkey=CDS;gene=Atxn1;product=ataxin-1 isoform X1;protein_id=XP_036013836.1;extra_copy_number=0
CM058253.1	Liftoff	mRNA	51437040	51849235	.	-	.	ID=rna-XM_036157944.1;Parent=gene-Atxn1;Dbxref=GeneID:20238,GenBank:XM_036157944.1,MGI:MGI:104783;Name=XM_036157944.1;gbkey=mRNA;gene=Atxn1;model_evidence=Supporting evidence includes similarity to: 4 mRNAs%2C 3 ESTs%2C 7 Proteins%2C 2116 long SRA reads%2C and 99%25 coverage of the annotated genomic feature by RNAseq alignments%2C including 5 samples with support for all annotated introns;product=ataxin 1%2C transcript variant X14;transcript_id=XM_036157944.1;matches_ref_protein=True;valid_ORF=True;extra_copy_number=0
CM058253.1	Liftoff	exon	51437040	51442981	.	-	.	ID=exon-XM_036157944.1-9;Parent=rna-XM_036157944.1;Dbxref=GeneID:20238,GenBank:XM_036157944.1,MGI:MGI:104783;gbkey=mRNA;gene=Atxn1;product=ataxin 1%2C transcript variant X14;transcript_id=XM_036157944.1;extra_copy_number=0
CM058253.1	Liftoff	exon	51451977	51453984	.	-	.	ID=exon-XM_036157944.1-8;Parent=rna-XM_036157944.1;Dbxref=GeneID:20238,GenBank:XM_036157944.1,MGI:MGI:104783;gbkey=mRNA;gene=Atxn1;product=ataxin 1%2C transcript variant X14;transcript_id=XM_036157944.1;extra_copy_number=0
CM058253.1	Liftoff	exon	51583244	51583368	.	-	.	ID=exon-XM_036157944.1-7;Parent=rna-XM_036157944.1;Dbxref=GeneID:20238,GenBank:XM_036157944.1,MGI:MGI:104783;gbkey=mRNA;gene=Atxn1;product=ataxin 1%2C transcript variant X14;transcript_id=XM_036157944.1;extra_copy_number=0
CM058253.1	Liftoff	exon	51620638	51620701	.	-	.	ID=exon-XM_036157944.1-6;Parent=rna-XM_036157944.1;Dbxref=GeneID:20238,GenBank:XM_036157944.1,MGI:MGI:104783;gbkey=mRNA;gene=Atxn1;product=ataxin 1%2C transcript variant X14;transcript_id=XM_036157944.1;extra_copy_number=0
CM058253.1	Liftoff	exon	51681055	51681183	.	-	.	ID=exon-XM_036157944.1-5;Parent=rna-XM_036157944.1;Dbxref=GeneID:20238,GenBank:XM_036157944.1,MGI:MGI:104783;gbkey=mRNA;gene=Atxn1;product=ataxin 1%2C transcript variant X14;transcript_id=XM_036157944.1;extra_copy_number=0
CM058253.1	Liftoff	exon	51735070	51735139	.	-	.	ID=exon-XM_036157944.1-4;Parent=rna-XM_036157944.1;Dbxref=GeneID:20238,GenBank:XM_036157944.1,MGI:MGI:104783;gbkey=mRNA;gene=Atxn1;product=ataxin 1%2C transcript variant X14;transcript_id=XM_036157944.1;extra_copy_number=0
CM058253.1	Liftoff	exon	51737879	51738007	.	-	.	ID=exon-XM_036157944.1-3;Parent=rna-XM_036157944.1;Dbxref=GeneID:20238,GenBank:XM_036157944.1,MGI:MGI:104783;gbkey=mRNA;gene=Atxn1;product=ataxin 1%2C transcript variant X14;transcript_id=XM_036157944.1;extra_copy_number=0
CM058253.1	Liftoff	exon	51842038	51842158	.	-	.	ID=exon-XM_036157944.1-2;Parent=rna-XM_036157944.1;Dbxref=GeneID:20238,GenBank:XM_036157944.1,MGI:MGI:104783;gbkey=mRNA;gene=Atxn1;product=ataxin 1%2C transcript variant X14;transcript_id=XM_036157944.1;extra_copy_number=0
CM058253.1	Liftoff	exon	51849147	51849235	.	-	.	ID=exon-XM_036157944.1-1;Parent=rna-XM_036157944.1;Dbxref=GeneID:20238,GenBank:XM_036157944.1,MGI:MGI:104783;gbkey=mRNA;gene=Atxn1;product=ataxin 1%2C transcript variant X14;transcript_id=XM_036157944.1;extra_copy_number=0
CM058253.1	Liftoff	CDS	51442451	51442981	.	-	.	ID=cds-XP_036013837.1;Parent=rna-XM_036157944.1;Dbxref=GeneID:20238,GenBank:XP_036013837.1,MGI:MGI:104783;Name=XP_036013837.1;gbkey=CDS;gene=Atxn1;product=ataxin-1 isoform X1;protein_id=XP_036013837.1;extra_copy_number=0
CM058253.1	Liftoff	CDS	51451977	51453821	.	-	.	ID=cds-XP_036013837.1;Parent=rna-XM_036157944.1;Dbxref=GeneID:20238,GenBank:XP_036013837.1,MGI:MGI:104783;Name=XP_036013837.1;gbkey=CDS;gene=Atxn1;product=ataxin-1 isoform X1;protein_id=XP_036013837.1;extra_copy_number=0
CM058253.1	Liftoff	match	51578968	51579277	.	+	.	ID=acb1ff76-e352-4d55-b42c-03a0e02dd67c;Target=NG_152736.1 1 310 +;assembly_bases_aln=310;assembly_bases_seq=310;bit_score=577.963;blast_aligner=1;blast_score=310;common_component=0;e_value=8.00748e-163;filter_score=0;for_remapping=2;gap_count=0;hsp_percent_coverage=100;matchable_bases=310;matched_bases=310;num_ident=310;num_mismatch=0;pct_coverage=100;pct_coverage_hiqual=100;pct_identity_gap=100;pct_identity_gapopen_only=100;pct_identity_ungap=100;rank=1;weighted_identity=1;coverage=1.0;sequence_ID=1.0;extra_copy_number=0;copy_num_ID=acb1ff76-e352-4d55-b42c-03a0e02dd67c_0
CM058253.1	Liftoff	enhancer	51579068	51579177	.	.	.	ID=id-GeneID:128927102;Dbxref=GeneID:128927102;Note=cis-regulatory module chr13:45789016-45789125 (MGSCv37/mm9 assembly coordinates);experiment=EXISTENCE:reporter gene assay evidence [ECO:0000049][PMID:25872643];function=activates a minimal SCP1 promoter by CapStarr-seq with weak activity in P5424 T cells {active_cell/tissue: P5424 T cell};gbkey=regulatory;regulatory_class=enhancer;coverage=1.0;sequence_ID=1.0;extra_copy_number=0;copy_num_ID=id-GeneID:128927102_0
CM058253.1	Liftoff	biological_region	51579068	51579177	.	+	.	ID=id-GeneID:128927102-2;Dbxref=GeneID:128927102;Name=biological region;gbkey=Region;standard_name=CapStarr-seq enhancer MGSCv37_chr13:45789016-45789125;coverage=1.0;sequence_ID=1.0;extra_copy_number=0;copy_num_ID=id-GeneID:128927102-2_0
CM058253.1	Liftoff	gene	51850797	51852081	.	+	.	ID=gene-5033430I15Rik;Dbxref=GeneID:76000,MGI:MGI:1923250;Name=5033430I15Rik;description=RIKEN cDNA 5033430I15 gene;gbkey=Gene;gene=5033430I15Rik;gene_biotype=lncRNA;coverage=1.0;sequence_ID=1.0;extra_copy_number=0;copy_num_ID=gene-5033430I15Rik_0
CM058253.1	Liftoff	lnc_RNA	51850797	51852081	.	+	.	ID=rna-NR_167678.1;Parent=gene-5033430I15Rik;Dbxref=GeneID:76000,GenBank:NR_167678.1,MGI:MGI:1923250;Name=NR_167678.1;gbkey=ncRNA;gene=5033430I15Rik;product=RIKEN cDNA 5033430I15 gene;transcript_id=NR_167678.1;extra_copy_number=0
CM058253.1	Liftoff	exon	51850797	51850956	.	+	.	ID=exon-NR_167678.1-1;Parent=rna-NR_167678.1;Dbxref=GeneID:76000,GenBank:NR_167678.1,MGI:MGI:1923250;gbkey=ncRNA;gene=5033430I15Rik;product=RIKEN cDNA 5033430I15 gene;transcript_id=NR_167678.1;extra_copy_number=0
CM058253.1	Liftoff	exon	51851484	51852081	.	+	.	ID=exon-NR_167678.1-2;Parent=rna-NR_167678.1;Dbxref=GeneID:76000,GenBank:NR_167678.1,MGI:MGI:1923250;gbkey=ncRNA;gene=5033430I15Rik;product=RIKEN cDNA 5033430I15 gene;transcript_id=NR_167678.1;extra_copy_number=0
CM058253.1	Liftoff	gene	51905444	51923489	.	+	.	ID=gene-Gm34991;Dbxref=GeneID:102638420,MGI:MGI:5594150;Name=Gm34991;description=predicted gene%2C 34991;gbkey=Gene;gene=Gm34991;gene_biotype=lncRNA;coverage=1.0;sequence_ID=1.0;extra_copy_number=0;copy_num_ID=gene-Gm34991_0
CM058253.1	Liftoff	lnc_RNA	51905444	51911374	.	+	.	ID=rna-XR_873347.1;Parent=gene-Gm34991;Dbxref=GeneID:102638420,GenBank:XR_873347.1,MGI:MGI:5594150;Name=XR_873347.1;gbkey=ncRNA;gene=Gm34991;model_evidence=Supporting evidence includes similarity to: 100%25 coverage of the annotated genomic feature by RNAseq alignments%2C including 3 samples with support for all annotated introns;product=predicted gene%2C 34991%2C transcript variant X3;transcript_id=XR_873347.1;extra_copy_number=0
CM058253.1	Liftoff	exon	51905444	51905613	.	+	.	ID=exon-XR_873347.1-1;Parent=rna-XR_873347.1;Dbxref=GeneID:102638420,GenBank:XR_873347.1,MGI:MGI:5594150;gbkey=ncRNA;gene=Gm34991;product=predicted gene%2C 34991%2C transcript variant X3;transcript_id=XR_873347.1;extra_copy_number=0
CM058253.1	Liftoff	exon	51907305	51907359	.	+	.	ID=exon-XR_873347.1-2;Parent=rna-XR_873347.1;Dbxref=GeneID:102638420,GenBank:XR_873347.1,MGI:MGI:5594150;gbkey=ncRNA;gene=Gm34991;product=predicted gene%2C 34991%2C transcript variant X3;transcript_id=XR_873347.1;extra_copy_number=0
CM058253.1	Liftoff	exon	51910201	51911374	.	+	.	ID=exon-XR_873347.1-3;Parent=rna-XR_873347.1;Dbxref=GeneID:102638420,GenBank:XR_873347.1,MGI:MGI:5594150;gbkey=ncRNA;gene=Gm34991;product=predicted gene%2C 34991%2C transcript variant X3;transcript_id=XR_873347.1;extra_copy_number=0
CM058253.1	Liftoff	lnc_RNA	51906886	51911374	.	+	.	ID=rna-XR_382306.2;Parent=gene-Gm34991;Dbxref=GeneID:102638420,GenBank:XR_382306.2,MGI:MGI:5594150;Name=XR_382306.2;gbkey=ncRNA;gene=Gm34991;model_evidence=Supporting evidence includes similarity to: 100%25 coverage of the annotated genomic feature by RNAseq alignments%2C including 1 sample with support for all annotated introns;product=predicted gene%2C 34991%2C transcript variant X1;transcript_id=XR_382306.2;extra_copy_number=0
CM058253.1	Liftoff	exon	51906886	51907087	.	+	.	ID=exon-XR_382306.2-1;Parent=rna-XR_382306.2;Dbxref=GeneID:102638420,GenBank:XR_382306.2,MGI:MGI:5594150;gbkey=ncRNA;gene=Gm34991;product=predicted gene%2C 34991%2C transcript variant X1;transcript_id=XR_382306.2;extra_copy_number=0
CM058253.1	Liftoff	exon	51907305	51907359	.	+	.	ID=exon-XR_382306.2-2;Parent=rna-XR_382306.2;Dbxref=GeneID:102638420,GenBank:XR_382306.2,MGI:MGI:5594150;gbkey=ncRNA;gene=Gm34991;product=predicted gene%2C 34991%2C transcript variant X1;transcript_id=XR_382306.2;extra_copy_number=0
CM058253.1	Liftoff	exon	51910201	51911374	.	+	.	ID=exon-XR_382306.2-3;Parent=rna-XR_382306.2;Dbxref=GeneID:102638420,GenBank:XR_382306.2,MGI:MGI:5594150;gbkey=ncRNA;gene=Gm34991;product=predicted gene%2C 34991%2C transcript variant X1;transcript_id=XR_382306.2;extra_copy_number=0
CM058253.1	Liftoff	lnc_RNA	51906886	51911374	.	+	.	ID=rna-XR_382307.2;Parent=gene-Gm34991;Dbxref=GeneID:102638420,GenBank:XR_382307.2,MGI:MGI:5594150;Name=XR_382307.2;gbkey=ncRNA;gene=Gm34991;model_evidence=Supporting evidence includes similarity to: 100%25 coverage of the annotated genomic feature by RNAseq alignments%2C including 2 samples with support for all annotated introns;product=predicted gene%2C 34991%2C transcript variant X2;transcript_id=XR_382307.2;extra_copy_number=0
CM058253.1	Liftoff	exon	51906886	51907087	.	+	.	ID=exon-XR_382307.2-1;Parent=rna-XR_382307.2;Dbxref=GeneID:102638420,GenBank:XR_382307.2,MGI:MGI:5594150;gbkey=ncRNA;gene=Gm34991;product=predicted gene%2C 34991%2C transcript variant X2;transcript_id=XR_382307.2;extra_copy_number=0
CM058253.1	Liftoff	exon	51907305	51907359	.	+	.	ID=exon-XR_382307.2-2;Parent=rna-XR_382307.2;Dbxref=GeneID:102638420,GenBank:XR_382307.2,MGI:MGI:5594150;gbkey=ncRNA;gene=Gm34991;product=predicted gene%2C 34991%2C transcript variant X2;transcript_id=XR_382307.2;extra_copy_number=0
CM058253.1	Liftoff	exon	51910439	51911374	.	+	.	ID=exon-XR_382307.2-3;Parent=rna-XR_382307.2;Dbxref=GeneID:102638420,GenBank:XR_382307.2,MGI:MGI:5594150;gbkey=ncRNA;gene=Gm34991;product=predicted gene%2C 34991%2C transcript variant X2;transcript_id=XR_382307.2;extra_copy_number=0
CM058253.1	Liftoff	lnc_RNA	51906886	51923489	.	+	.	ID=rna-XR_873350.2;Parent=gene-Gm34991;Dbxref=GeneID:102638420,GenBank:XR_873350.2,MGI:MGI:5594150;Name=XR_873350.2;gbkey=ncRNA;gene=Gm34991;model_evidence=Supporting evidence includes similarity to: 100%25 coverage of the annotated genomic feature by RNAseq alignments%2C including 1 sample with support for all annotated introns;product=predicted gene%2C 34991%2C transcript variant X5;transcript_id=XR_873350.2;extra_copy_number=0
CM058253.1	Liftoff	exon	51906886	51907087	.	+	.	ID=exon-XR_873350.2-1;Parent=rna-XR_873350.2;Dbxref=GeneID:102638420,GenBank:XR_873350.2,MGI:MGI:5594150;gbkey=ncRNA;gene=Gm34991;product=predicted gene%2C 34991%2C transcript variant X5;transcript_id=XR_873350.2;extra_copy_number=0
CM058253.1	Liftoff	exon	51907305	51907359	.	+	.	ID=exon-XR_873350.2-2;Parent=rna-XR_873350.2;Dbxref=GeneID:102638420,GenBank:XR_873350.2,MGI:MGI:5594150;gbkey=ncRNA;gene=Gm34991;product=predicted gene%2C 34991%2C transcript variant X5;transcript_id=XR_873350.2;extra_copy_number=0
CM058253.1	Liftoff	exon	51922649	51922699	.	+	.	ID=exon-XR_873350.2-3;Parent=rna-XR_873350.2;Dbxref=GeneID:102638420,GenBank:XR_873350.2,MGI:MGI:5594150;gbkey=ncRNA;gene=Gm34991;product=predicted gene%2C 34991%2C transcript variant X5;transcript_id=XR_873350.2;extra_copy_number=0
CM058253.1	Liftoff	exon	51923270	51923489	.	+	.	ID=exon-XR_873350.2-4;Parent=rna-XR_873350.2;Dbxref=GeneID:102638420,GenBank:XR_873350.2,MGI:MGI:5594150;gbkey=ncRNA;gene=Gm34991;product=predicted gene%2C 34991%2C transcript variant X5;transcript_id=XR_873350.2;extra_copy_number=0
CM058253.1	Liftoff	lnc_RNA	51907104	51911374	.	+	.	ID=rna-XR_873348.1;Parent=gene-Gm34991;Dbxref=GeneID:102638420,GenBank:XR_873348.1,MGI:MGI:5594150;Name=XR_873348.1;gbkey=ncRNA;gene=Gm34991;model_evidence=Supporting evidence includes similarity to: 100%25 coverage of the annotated genomic feature by RNAseq alignments%2C including 2 samples with support for all annotated introns;product=predicted gene%2C 34991%2C transcript variant X4;transcript_id=XR_873348.1;extra_copy_number=0
CM058253.1	Liftoff	exon	51907104	51907216	.	+	.	ID=exon-XR_873348.1-1;Parent=rna-XR_873348.1;Dbxref=GeneID:102638420,GenBank:XR_873348.1,MGI:MGI:5594150;gbkey=ncRNA;gene=Gm34991;product=predicted gene%2C 34991%2C transcript variant X4;transcript_id=XR_873348.1;extra_copy_number=0
CM058253.1	Liftoff	exon	51907305	51907359	.	+	.	ID=exon-XR_873348.1-2;Parent=rna-XR_873348.1;Dbxref=GeneID:102638420,GenBank:XR_873348.1,MGI:MGI:5594150;gbkey=ncRNA;gene=Gm34991;product=predicted gene%2C 34991%2C transcript variant X4;transcript_id=XR_873348.1;extra_copy_number=0
CM058253.1	Liftoff	exon	51910201	51911374	.	+	.	ID=exon-XR_873348.1-3;Parent=rna-XR_873348.1;Dbxref=GeneID:102638420,GenBank:XR_873348.1,MGI:MGI:5594150;gbkey=ncRNA;gene=Gm34991;product=predicted gene%2C 34991%2C transcript variant X4;transcript_id=XR_873348.1;extra_copy_number=0
CM058253.1	Liftoff	gene	51947019	51954504	.	+	.	ID=gene-Gm45949;Dbxref=GeneID:108167338,MGI:MGI:5825586;Name=Gm45949;description=predicted gene%2C 45949;gbkey=Gene;gene=Gm45949;gene_biotype=lncRNA;coverage=1.0;sequence_ID=1.0;extra_copy_number=0;copy_num_ID=gene-Gm45949_0
CM058253.1	Liftoff	lnc_RNA	51947019	51954504	.	+	.	ID=rna-XR_382308.3;Parent=gene-Gm45949;Dbxref=GeneID:108167338,GenBank:XR_382308.3,MGI:MGI:5825586;Name=XR_382308.3;gbkey=ncRNA;gene=Gm45949;model_evidence=Supporting evidence includes similarity to: 1 EST%2C 3 long SRA reads%2C and 99%25 coverage of the annotated genomic feature by RNAseq alignments%2C including 1 sample with support for all annotated introns;product=predicted gene%2C 45949%2C transcript variant X1;transcript_id=XR_382308.3;extra_copy_number=0
CM058253.1	Liftoff	exon	51947019	51947649	.	+	.	ID=exon-XR_382308.3-1;Parent=rna-XR_382308.3;Dbxref=GeneID:108167338,GenBank:XR_382308.3,MGI:MGI:5825586;gbkey=ncRNA;gene=Gm45949;product=predicted gene%2C 45949%2C transcript variant X1;transcript_id=XR_382308.3;extra_copy_number=0
CM058253.1	Liftoff	exon	51948638	51948857	.	+	.	ID=exon-XR_382308.3-2;Parent=rna-XR_382308.3;Dbxref=GeneID:108167338,GenBank:XR_382308.3,MGI:MGI:5825586;gbkey=ncRNA;gene=Gm45949;product=predicted gene%2C 45949%2C transcript variant X1;transcript_id=XR_382308.3;extra_copy_number=0
CM058253.1	Liftoff	exon	51949186	51949383	.	+	.	ID=exon-XR_382308.3-3;Parent=rna-XR_382308.3;Dbxref=GeneID:108167338,GenBank:XR_382308.3,MGI:MGI:5825586;gbkey=ncRNA;gene=Gm45949;product=predicted gene%2C 45949%2C transcript variant X1;transcript_id=XR_382308.3;extra_copy_number=0
CM058253.1	Liftoff	exon	51953196	51953428	.	+	.	ID=exon-XR_382308.3-4;Parent=rna-XR_382308.3;Dbxref=GeneID:108167338,GenBank:XR_382308.3,MGI:MGI:5825586;gbkey=ncRNA;gene=Gm45949;product=predicted gene%2C 45949%2C transcript variant X1;transcript_id=XR_382308.3;extra_copy_number=0
CM058253.1	Liftoff	exon	51953591	51954504	.	+	.	ID=exon-XR_382308.3-5;Parent=rna-XR_382308.3;Dbxref=GeneID:108167338,GenBank:XR_382308.3,MGI:MGI:5825586;gbkey=ncRNA;gene=Gm45949;product=predicted gene%2C 45949%2C transcript variant X1;transcript_id=XR_382308.3;extra_copy_number=0
CM058253.1	Liftoff	lnc_RNA	51947019	51954504	.	+	.	ID=rna-XR_382310.3;Parent=gene-Gm45949;Dbxref=GeneID:108167338,GenBank:XR_382310.3,MGI:MGI:5825586;Name=XR_382310.3;gbkey=ncRNA;gene=Gm45949;model_evidence=Supporting evidence includes similarity to: 2 ESTs%2C 1 long SRA read%2C and 99%25 coverage of the annotated genomic feature by RNAseq alignments%2C including 1 sample with support for all annotated introns;product=predicted gene%2C 45949%2C transcript variant X2;transcript_id=XR_382310.3;extra_copy_number=0
CM058253.1	Liftoff	exon	51947019	51947649	.	+	.	ID=exon-XR_382310.3-1;Parent=rna-XR_382310.3;Dbxref=GeneID:108167338,GenBank:XR_382310.3,MGI:MGI:5825586;gbkey=ncRNA;gene=Gm45949;product=predicted gene%2C 45949%2C transcript variant X2;transcript_id=XR_382310.3;extra_copy_number=0
CM058253.1	Liftoff	exon	51948638	51948857	.	+	.	ID=exon-XR_382310.3-2;Parent=rna-XR_382310.3;Dbxref=GeneID:108167338,GenBank:XR_382310.3,MGI:MGI:5825586;gbkey=ncRNA;gene=Gm45949;product=predicted gene%2C 45949%2C transcript variant X2;transcript_id=XR_382310.3;extra_copy_number=0
CM058253.1	Liftoff	exon	51949186	51949383	.	+	.	ID=exon-XR_382310.3-3;Parent=rna-XR_382310.3;Dbxref=GeneID:108167338,GenBank:XR_382310.3,MGI:MGI:5825586;gbkey=ncRNA;gene=Gm45949;product=predicted gene%2C 45949%2C transcript variant X2;transcript_id=XR_382310.3;extra_copy_number=0
CM058253.1	Liftoff	exon	51953292	51953428	.	+	.	ID=exon-XR_382310.3-4;Parent=rna-XR_382310.3;Dbxref=GeneID:108167338,GenBank:XR_382310.3,MGI:MGI:5825586;gbkey=ncRNA;gene=Gm45949;product=predicted gene%2C 45949%2C transcript variant X2;transcript_id=XR_382310.3;extra_copy_number=0
CM058253.1	Liftoff	exon	51953591	51954504	.	+	.	ID=exon-XR_382310.3-5;Parent=rna-XR_382310.3;Dbxref=GeneID:108167338,GenBank:XR_382310.3,MGI:MGI:5825586;gbkey=ncRNA;gene=Gm45949;product=predicted gene%2C 45949%2C transcript variant X2;transcript_id=XR_382310.3;extra_copy_number=0
CM058253.1	Liftoff	gene	52159865	52186259	.	+	.	ID=gene-Stmnd1;Dbxref=GeneID:380842,MGI:MGI:2686420;Name=Stmnd1;description=stathmin domain containing 1;gbkey=Gene;gene=Stmnd1;gene_biotype=protein_coding;gene_synonym=Gm1574;coverage=1.0;sequence_ID=1.0;valid_ORFs=1;extra_copy_number=0;copy_num_ID=gene-Stmnd1_0
CM058253.1	Liftoff	mRNA	52159865	52186259	.	+	.	ID=rna-NM_001005422.1;Parent=gene-Stmnd1;Dbxref=GeneID:380842,GenBank:NM_001005422.1,MGI:MGI:2686420;Name=NM_001005422.1;gbkey=mRNA;gene=Stmnd1;product=stathmin domain containing 1;tag=RefSeq Select;transcript_id=NM_001005422.1;matches_ref_protein=True;valid_ORF=True;extra_copy_number=0
CM058253.1	Liftoff	exon	52159865	52160048	.	+	.	ID=exon-NM_001005422.1-1;Parent=rna-NM_001005422.1;Dbxref=GeneID:380842,GenBank:NM_001005422.1,MGI:MGI:2686420;gbkey=mRNA;gene=Stmnd1;product=stathmin domain containing 1;tag=RefSeq Select;transcript_id=NM_001005422.1;extra_copy_number=0
CM058253.1	Liftoff	exon	52171525	52171705	.	+	.	ID=exon-NM_001005422.1-2;Parent=rna-NM_001005422.1;Dbxref=GeneID:380842,GenBank:NM_001005422.1,MGI:MGI:2686420;gbkey=mRNA;gene=Stmnd1;product=stathmin domain containing 1;tag=RefSeq Select;transcript_id=NM_001005422.1;extra_copy_number=0
CM058253.1	Liftoff	exon	52175806	52175957	.	+	.	ID=exon-NM_001005422.1-3;Parent=rna-NM_001005422.1;Dbxref=GeneID:380842,GenBank:NM_001005422.1,MGI:MGI:2686420;gbkey=mRNA;gene=Stmnd1;product=stathmin domain containing 1;tag=RefSeq Select;transcript_id=NM_001005422.1;extra_copy_number=0
CM058253.1	Liftoff	exon	52184743	52184874	.	+	.	ID=exon-NM_001005422.1-4;Parent=rna-NM_001005422.1;Dbxref=GeneID:380842,GenBank:NM_001005422.1,MGI:MGI:2686420;gbkey=mRNA;gene=Stmnd1;product=stathmin domain containing 1;tag=RefSeq Select;transcript_id=NM_001005422.1;extra_copy_number=0
CM058253.1	Liftoff	exon	52185546	52186259	.	+	.	ID=exon-NM_001005422.1-5;Parent=rna-NM_001005422.1;Dbxref=GeneID:380842,GenBank:NM_001005422.1,MGI:MGI:2686420;gbkey=mRNA;gene=Stmnd1;product=stathmin domain containing 1;tag=RefSeq Select;transcript_id=NM_001005422.1;extra_copy_number=0
CM058253.1	Liftoff	CDS	52159962	52160048	.	+	.	ID=cds-NP_001005422.1;Parent=rna-NM_001005422.1;Dbxref=CCDS:CCDS36650.1,GeneID:380842,GenBank:NP_001005422.1,MGI:MGI:2686420;Name=NP_001005422.1;gbkey=CDS;gene=Stmnd1;product=stathmin domain-containing protein 1;protein_id=NP_001005422.1;tag=RefSeq Select;extra_copy_number=0
CM058253.1	Liftoff	CDS	52171525	52171705	.	+	.	ID=cds-NP_001005422.1;Parent=rna-NM_001005422.1;Dbxref=CCDS:CCDS36650.1,GeneID:380842,GenBank:NP_001005422.1,MGI:MGI:2686420;Name=NP_001005422.1;gbkey=CDS;gene=Stmnd1;product=stathmin domain-containing protein 1;protein_id=NP_001005422.1;tag=RefSeq Select;extra_copy_number=0
CM058253.1	Liftoff	CDS	52175806	52175957	.	+	.	ID=cds-NP_001005422.1;Parent=rna-NM_001005422.1;Dbxref=CCDS:CCDS36650.1,GeneID:380842,GenBank:NP_001005422.1,MGI:MGI:2686420;Name=NP_001005422.1;gbkey=CDS;gene=Stmnd1;product=stathmin domain-containing protein 1;protein_id=NP_001005422.1;tag=RefSeq Select;extra_copy_number=0
CM058253.1	Liftoff	CDS	52184743	52184874	.	+	.	ID=cds-NP_001005422.1;Parent=rna-NM_001005422.1;Dbxref=CCDS:CCDS36650.1,GeneID:380842,GenBank:NP_001005422.1,MGI:MGI:2686420;Name=NP_001005422.1;gbkey=CDS;gene=Stmnd1;product=stathmin domain-containing protein 1;protein_id=NP_001005422.1;tag=RefSeq Select;extra_copy_number=0
CM058253.1	Liftoff	CDS	52185546	52185833	.	+	.	ID=cds-NP_001005422.1;Parent=rna-NM_001005422.1;Dbxref=CCDS:CCDS36650.1,GeneID:380842,GenBank:NP_001005422.1,MGI:MGI:2686420;Name=NP_001005422.1;gbkey=CDS;gene=Stmnd1;product=stathmin domain-containing protein 1;protein_id=NP_001005422.1;tag=RefSeq Select;extra_copy_number=0
CM058253.1	Liftoff	gene	52304359	52317270	.	+	.	ID=gene-Rbm24;Dbxref=GeneID:666794,MGI:MGI:3610364;Name=Rbm24;description=RNA binding motif protein 24;gbkey=Gene;gene=Rbm24;gene_biotype=protein_coding;gene_synonym=6330546B05Rik;coverage=1.0;sequence_ID=1.0;valid_ORFs=1;extra_copy_number=0;copy_num_ID=gene-Rbm24_0
CM058253.1	Liftoff	mRNA	52304471	52317270	.	+	.	ID=rna-NM_001081425.1;Parent=gene-Rbm24;Dbxref=GeneID:666794,GenBank:NM_001081425.1,MGI:MGI:3610364;Name=NM_001081425.1;gbkey=mRNA;gene=Rbm24;product=RNA binding motif protein 24;tag=RefSeq Select;transcript_id=NM_001081425.1;matches_ref_protein=True;valid_ORF=True;extra_copy_number=0
CM058253.1	Liftoff	exon	52304471	52305369	.	+	.	ID=exon-NM_001081425.1-1;Parent=rna-NM_001081425.1;Dbxref=GeneID:666794,GenBank:NM_001081425.1,MGI:MGI:3610364;gbkey=mRNA;gene=Rbm24;product=RNA binding motif protein 24;tag=RefSeq Select;transcript_id=NM_001081425.1;extra_copy_number=0
CM058253.1	Liftoff	exon	52306446	52306569	.	+	.	ID=exon-NM_001081425.1-2;Parent=rna-NM_001081425.1;Dbxref=GeneID:666794,GenBank:NM_001081425.1,MGI:MGI:3610364;gbkey=mRNA;gene=Rbm24;product=RNA binding motif protein 24;tag=RefSeq Select;transcript_id=NM_001081425.1;extra_copy_number=0
CM058253.1	Liftoff	exon	52308022	52308076	.	+	.	ID=exon-NM_001081425.1-3;Parent=rna-NM_001081425.1;Dbxref=GeneID:666794,GenBank:NM_001081425.1,MGI:MGI:3610364;gbkey=mRNA;gene=Rbm24;product=RNA binding motif protein 24;tag=RefSeq Select;transcript_id=NM_001081425.1;extra_copy_number=0
CM058253.1	Liftoff	exon	52315125	52317270	.	+	.	ID=exon-NM_001081425.1-4;Parent=rna-NM_001081425.1;Dbxref=GeneID:666794,GenBank:NM_001081425.1,MGI:MGI:3610364;gbkey=mRNA;gene=Rbm24;product=RNA binding motif protein 24;tag=RefSeq Select;transcript_id=NM_001081425.1;extra_copy_number=0
CM058253.1	Liftoff	CDS	52305202	52305369	.	+	.	ID=cds-NP_001074894.1;Parent=rna-NM_001081425.1;Dbxref=CCDS:CCDS36651.1,GeneID:666794,GenBank:NP_001074894.1,MGI:MGI:3610364;Name=NP_001074894.1;gbkey=CDS;gene=Rbm24;product=RNA-binding protein 24;protein_id=NP_001074894.1;tag=RefSeq Select;extra_copy_number=0
CM058253.1	Liftoff	CDS	52306446	52306569	.	+	.	ID=cds-NP_001074894.1;Parent=rna-NM_001081425.1;Dbxref=CCDS:CCDS36651.1,GeneID:666794,GenBank:NP_001074894.1,MGI:MGI:3610364;Name=NP_001074894.1;gbkey=CDS;gene=Rbm24;product=RNA-binding protein 24;protein_id=NP_001074894.1;tag=RefSeq Select;extra_copy_number=0
CM058253.1	Liftoff	CDS	52308022	52308076	.	+	.	ID=cds-NP_001074894.1;Parent=rna-NM_001081425.1;Dbxref=CCDS:CCDS36651.1,GeneID:666794,GenBank:NP_001074894.1,MGI:MGI:3610364;Name=NP_001074894.1;gbkey=CDS;gene=Rbm24;product=RNA-binding protein 24;protein_id=NP_001074894.1;tag=RefSeq Select;extra_copy_number=0
CM058253.1	Liftoff	CDS	52315125	52315488	.	+	.	ID=cds-NP_001074894.1;Parent=rna-NM_001081425.1;Dbxref=CCDS:CCDS36651.1,GeneID:666794,GenBank:NP_001074894.1,MGI:MGI:3610364;Name=NP_001074894.1;gbkey=CDS;gene=Rbm24;product=RNA-binding protein 24;protein_id=NP_001074894.1;tag=RefSeq Select;extra_copy_number=0
CM058253.1	Liftoff	transcript	52304359	52317269	.	+	.	ID=rna-XR_382235.4;Parent=gene-Rbm24;Dbxref=GeneID:666794,GenBank:XR_382235.4,MGI:MGI:3610364;Name=XR_382235.4;gbkey=misc_RNA;gene=Rbm24;model_evidence=Supporting evidence includes similarity to: 28 ESTs%2C 1 Protein%2C 346 long SRA reads%2C and 100%25 coverage of the annotated genomic feature by RNAseq alignments%2C including 18 samples with support for all annotated introns;product=RNA binding motif protein 24%2C transcript variant X1;transcript_id=XR_382235.4;extra_copy_number=0
CM058253.1	Liftoff	exon	52304359	52305369	.	+	.	ID=exon-XR_382235.4-1;Parent=rna-XR_382235.4;Dbxref=GeneID:666794,GenBank:XR_382235.4,MGI:MGI:3610364;gbkey=misc_RNA;gene=Rbm24;product=RNA binding motif protein 24%2C transcript variant X1;transcript_id=XR_382235.4;extra_copy_number=0
CM058253.1	Liftoff	exon	52306446	52306569	.	+	.	ID=exon-XR_382235.4-2;Parent=rna-XR_382235.4;Dbxref=GeneID:666794,GenBank:XR_382235.4,MGI:MGI:3610364;gbkey=misc_RNA;gene=Rbm24;product=RNA binding motif protein 24%2C transcript variant X1;transcript_id=XR_382235.4;extra_copy_number=0
CM058253.1	Liftoff	exon	52308022	52308076	.	+	.	ID=exon-XR_382235.4-3;Parent=rna-XR_382235.4;Dbxref=GeneID:666794,GenBank:XR_382235.4,MGI:MGI:3610364;gbkey=misc_RNA;gene=Rbm24;product=RNA binding motif protein 24%2C transcript variant X1;transcript_id=XR_382235.4;extra_copy_number=0
CM058253.1	Liftoff	exon	52308447	52308559	.	+	.	ID=exon-XR_382235.4-4;Parent=rna-XR_382235.4;Dbxref=GeneID:666794,GenBank:XR_382235.4,MGI:MGI:3610364;gbkey=misc_RNA;gene=Rbm24;product=RNA binding motif protein 24%2C transcript variant X1;transcript_id=XR_382235.4;extra_copy_number=0
CM058253.1	Liftoff	exon	52315125	52317269	.	+	.	ID=exon-XR_382235.4-5;Parent=rna-XR_382235.4;Dbxref=GeneID:666794,GenBank:XR_382235.4,MGI:MGI:3610364;gbkey=misc_RNA;gene=Rbm24;product=RNA binding motif protein 24%2C transcript variant X1;transcript_id=XR_382235.4;extra_copy_number=0
CM058253.1	Liftoff	gene	52359379	52388053	.	-	.	ID=gene-Gm35110;Dbxref=GeneID:102638580,MGI:MGI:5594269;Name=Gm35110;description=predicted gene%2C 35110;gbkey=Gene;gene=Gm35110;gene_biotype=lncRNA;coverage=1.0;sequence_ID=1.0;extra_copy_number=0;copy_num_ID=gene-Gm35110_0
CM058253.1	Liftoff	lnc_RNA	52359379	52379937	.	-	.	ID=rna-XR_382311.3;Parent=gene-Gm35110;Dbxref=GeneID:102638580,GenBank:XR_382311.3,MGI:MGI:5594269;Name=XR_382311.3;gbkey=ncRNA;gene=Gm35110;model_evidence=Supporting evidence includes similarity to: 100%25 coverage of the annotated genomic feature by RNAseq alignments%2C including 1 sample with support for all annotated introns;product=predicted gene%2C 35110%2C transcript variant X1;transcript_id=XR_382311.3;extra_copy_number=0
CM058253.1	Liftoff	exon	52359379	52360212	.	-	.	ID=exon-XR_382311.3-3;Parent=rna-XR_382311.3;Dbxref=GeneID:102638580,GenBank:XR_382311.3,MGI:MGI:5594269;gbkey=ncRNA;gene=Gm35110;product=predicted gene%2C 35110%2C transcript variant X1;transcript_id=XR_382311.3;extra_copy_number=0
CM058253.1	Liftoff	exon	52360991	52361051	.	-	.	ID=exon-XR_382311.3-2;Parent=rna-XR_382311.3;Dbxref=GeneID:102638580,GenBank:XR_382311.3,MGI:MGI:5594269;gbkey=ncRNA;gene=Gm35110;product=predicted gene%2C 35110%2C transcript variant X1;transcript_id=XR_382311.3;extra_copy_number=0
CM058253.1	Liftoff	exon	52378868	52379937	.	-	.	ID=exon-XR_382311.3-1;Parent=rna-XR_382311.3;Dbxref=GeneID:102638580,GenBank:XR_382311.3,MGI:MGI:5594269;gbkey=ncRNA;gene=Gm35110;product=predicted gene%2C 35110%2C transcript variant X1;transcript_id=XR_382311.3;extra_copy_number=0
CM058253.1	Liftoff	lnc_RNA	52359379	52388053	.	-	.	ID=rna-XR_873351.3;Parent=gene-Gm35110;Dbxref=GeneID:102638580,GenBank:XR_873351.3,MGI:MGI:5594269;Name=XR_873351.3;gbkey=ncRNA;gene=Gm35110;model_evidence=Supporting evidence includes similarity to: 100%25 coverage of the annotated genomic feature by RNAseq alignments;product=predicted gene%2C 35110%2C transcript variant X2;transcript_id=XR_873351.3;extra_copy_number=0
CM058253.1	Liftoff	exon	52359379	52360212	.	-	.	ID=exon-XR_873351.3-5;Parent=rna-XR_873351.3;Dbxref=GeneID:102638580,GenBank:XR_873351.3,MGI:MGI:5594269;gbkey=ncRNA;gene=Gm35110;product=predicted gene%2C 35110%2C transcript variant X2;transcript_id=XR_873351.3;extra_copy_number=0
CM058253.1	Liftoff	exon	52360991	52361051	.	-	.	ID=exon-XR_873351.3-4;Parent=rna-XR_873351.3;Dbxref=GeneID:102638580,GenBank:XR_873351.3,MGI:MGI:5594269;gbkey=ncRNA;gene=Gm35110;product=predicted gene%2C 35110%2C transcript variant X2;transcript_id=XR_873351.3;extra_copy_number=0
CM058253.1	Liftoff	exon	52378868	52379015	.	-	.	ID=exon-XR_873351.3-3;Parent=rna-XR_873351.3;Dbxref=GeneID:102638580,GenBank:XR_873351.3,MGI:MGI:5594269;gbkey=ncRNA;gene=Gm35110;product=predicted gene%2C 35110%2C transcript variant X2;transcript_id=XR_873351.3;extra_copy_number=0
CM058253.1	Liftoff	exon	52382222	52382324	.	-	.	ID=exon-XR_873351.3-2;Parent=rna-XR_873351.3;Dbxref=GeneID:102638580,GenBank:XR_873351.3,MGI:MGI:5594269;gbkey=ncRNA;gene=Gm35110;product=predicted gene%2C 35110%2C transcript variant X2;transcript_id=XR_873351.3;extra_copy_number=0
CM058253.1	Liftoff	exon	52387993	52388053	.	-	.	ID=exon-XR_873351.3-1;Parent=rna-XR_873351.3;Dbxref=GeneID:102638580,GenBank:XR_873351.3,MGI:MGI:5594269;gbkey=ncRNA;gene=Gm35110;product=predicted gene%2C 35110%2C transcript variant X2;transcript_id=XR_873351.3;extra_copy_number=0
CM058253.1	Liftoff	gene	52388031	52536442	.	+	.	ID=gene-Cap2;Dbxref=GeneID:67252,MGI:MGI:1914502;Name=Cap2;description=CAP%2C adenylate cyclase-associated protein%2C 2 (yeast);gbkey=Gene;gene=Cap2;gene_biotype=protein_coding;gene_synonym=2810452G09Rik;coverage=1.0;sequence_ID=0.999;valid_ORFs=3;extra_copy_number=0;copy_num_ID=gene-Cap2_0
CM058253.1	Liftoff	mRNA	52388031	52536442	.	+	.	ID=rna-NM_026056.4;Parent=gene-Cap2;Dbxref=GeneID:67252,GenBank:NM_026056.4,MGI:MGI:1914502;Name=NM_026056.4;gbkey=mRNA;gene=Cap2;product=CAP%2C adenylate cyclase-associated protein%2C 2 (yeast);tag=RefSeq Select;transcript_id=NM_026056.4;matches_ref_protein=True;valid_ORF=True;extra_copy_number=0
CM058253.1	Liftoff	exon	52388031	52388339	.	+	.	ID=exon-NM_026056.4-1;Parent=rna-NM_026056.4;Dbxref=GeneID:67252,GenBank:NM_026056.4,MGI:MGI:1914502;gbkey=mRNA;gene=Cap2;product=CAP%2C adenylate cyclase-associated protein%2C 2 (yeast);tag=RefSeq Select;transcript_id=NM_026056.4;extra_copy_number=0
CM058253.1	Liftoff	exon	52411550	52411671	.	+	.	ID=exon-NM_026056.4-2;Parent=rna-NM_026056.4;Dbxref=GeneID:67252,GenBank:NM_026056.4,MGI:MGI:1914502;gbkey=mRNA;gene=Cap2;product=CAP%2C adenylate cyclase-associated protein%2C 2 (yeast);tag=RefSeq Select;transcript_id=NM_026056.4;extra_copy_number=0
CM058253.1	Liftoff	exon	52417112	52417212	.	+	.	ID=exon-NM_026056.4-3;Parent=rna-NM_026056.4;Dbxref=GeneID:67252,GenBank:NM_026056.4,MGI:MGI:1914502;gbkey=mRNA;gene=Cap2;product=CAP%2C adenylate cyclase-associated protein%2C 2 (yeast);tag=RefSeq Select;transcript_id=NM_026056.4;extra_copy_number=0
CM058253.1	Liftoff	exon	52446653	52446730	.	+	.	ID=exon-NM_026056.4-4;Parent=rna-NM_026056.4;Dbxref=GeneID:67252,GenBank:NM_026056.4,MGI:MGI:1914502;gbkey=mRNA;gene=Cap2;product=CAP%2C adenylate cyclase-associated protein%2C 2 (yeast);tag=RefSeq Select;transcript_id=NM_026056.4;extra_copy_number=0
CM058253.1	Liftoff	exon	52495753	52495896	.	+	.	ID=exon-NM_026056.4-5;Parent=rna-NM_026056.4;Dbxref=GeneID:67252,GenBank:NM_026056.4,MGI:MGI:1914502;gbkey=mRNA;gene=Cap2;product=CAP%2C adenylate cyclase-associated protein%2C 2 (yeast);tag=RefSeq Select;transcript_id=NM_026056.4;extra_copy_number=0
CM058253.1	Liftoff	exon	52496221	52496306	.	+	.	ID=exon-NM_026056.4-6;Parent=rna-NM_026056.4;Dbxref=GeneID:67252,GenBank:NM_026056.4,MGI:MGI:1914502;gbkey=mRNA;gene=Cap2;product=CAP%2C adenylate cyclase-associated protein%2C 2 (yeast);tag=RefSeq Select;transcript_id=NM_026056.4;extra_copy_number=0
CM058253.1	Liftoff	exon	52501407	52501512	.	+	.	ID=exon-NM_026056.4-7;Parent=rna-NM_026056.4;Dbxref=GeneID:67252,GenBank:NM_026056.4,MGI:MGI:1914502;gbkey=mRNA;gene=Cap2;product=CAP%2C adenylate cyclase-associated protein%2C 2 (yeast);tag=RefSeq Select;transcript_id=NM_026056.4;extra_copy_number=0
CM058253.1	Liftoff	exon	52521778	52521967	.	+	.	ID=exon-NM_026056.4-8;Parent=rna-NM_026056.4;Dbxref=GeneID:67252,GenBank:NM_026056.4,MGI:MGI:1914502;gbkey=mRNA;gene=Cap2;product=CAP%2C adenylate cyclase-associated protein%2C 2 (yeast);tag=RefSeq Select;transcript_id=NM_026056.4;extra_copy_number=0
CM058253.1	Liftoff	exon	52524006	52524178	.	+	.	ID=exon-NM_026056.4-9;Parent=rna-NM_026056.4;Dbxref=GeneID:67252,GenBank:NM_026056.4,MGI:MGI:1914502;gbkey=mRNA;gene=Cap2;product=CAP%2C adenylate cyclase-associated protein%2C 2 (yeast);tag=RefSeq Select;transcript_id=NM_026056.4;extra_copy_number=0
CM058253.1	Liftoff	exon	52525982	52526105	.	+	.	ID=exon-NM_026056.4-10;Parent=rna-NM_026056.4;Dbxref=GeneID:67252,GenBank:NM_026056.4,MGI:MGI:1914502;gbkey=mRNA;gene=Cap2;product=CAP%2C adenylate cyclase-associated protein%2C 2 (yeast);tag=RefSeq Select;transcript_id=NM_026056.4;extra_copy_number=0
CM058253.1	Liftoff	exon	52526199	52526281	.	+	.	ID=exon-NM_026056.4-11;Parent=rna-NM_026056.4;Dbxref=GeneID:67252,GenBank:NM_026056.4,MGI:MGI:1914502;gbkey=mRNA;gene=Cap2;product=CAP%2C adenylate cyclase-associated protein%2C 2 (yeast);tag=RefSeq Select;transcript_id=NM_026056.4;extra_copy_number=0
CM058253.1	Liftoff	exon	52532685	52532825	.	+	.	ID=exon-NM_026056.4-12;Parent=rna-NM_026056.4;Dbxref=GeneID:67252,GenBank:NM_026056.4,MGI:MGI:1914502;gbkey=mRNA;gene=Cap2;product=CAP%2C adenylate cyclase-associated protein%2C 2 (yeast);tag=RefSeq Select;transcript_id=NM_026056.4;extra_copy_number=0
CM058253.1	Liftoff	exon	52534440	52536442	.	+	.	ID=exon-NM_026056.4-13;Parent=rna-NM_026056.4;Dbxref=GeneID:67252,GenBank:NM_026056.4,MGI:MGI:1914502;gbkey=mRNA;gene=Cap2;product=CAP%2C adenylate cyclase-associated protein%2C 2 (yeast);tag=RefSeq Select;transcript_id=NM_026056.4;extra_copy_number=0
CM058253.1	Liftoff	CDS	52411551	52411671	.	+	.	ID=cds-NP_080332.1;Parent=rna-NM_026056.4;Dbxref=CCDS:CCDS26484.1,GeneID:67252,GenBank:NP_080332.1,MGI:MGI:1914502;Name=NP_080332.1;gbkey=CDS;gene=Cap2;product=adenylyl cyclase-associated protein 2;protein_id=NP_080332.1;tag=RefSeq Select;extra_copy_number=0
CM058253.1	Liftoff	CDS	52417112	52417212	.	+	.	ID=cds-NP_080332.1;Parent=rna-NM_026056.4;Dbxref=CCDS:CCDS26484.1,GeneID:67252,GenBank:NP_080332.1,MGI:MGI:1914502;Name=NP_080332.1;gbkey=CDS;gene=Cap2;product=adenylyl cyclase-associated protein 2;protein_id=NP_080332.1;tag=RefSeq Select;extra_copy_number=0
CM058253.1	Liftoff	CDS	52446653	52446730	.	+	.	ID=cds-NP_080332.1;Parent=rna-NM_026056.4;Dbxref=CCDS:CCDS26484.1,GeneID:67252,GenBank:NP_080332.1,MGI:MGI:1914502;Name=NP_080332.1;gbkey=CDS;gene=Cap2;product=adenylyl cyclase-associated protein 2;protein_id=NP_080332.1;tag=RefSeq Select;extra_copy_number=0
CM058253.1	Liftoff	CDS	52495753	52495896	.	+	.	ID=cds-NP_080332.1;Parent=rna-NM_026056.4;Dbxref=CCDS:CCDS26484.1,GeneID:67252,GenBank:NP_080332.1,MGI:MGI:1914502;Name=NP_080332.1;gbkey=CDS;gene=Cap2;product=adenylyl cyclase-associated protein 2;protein_id=NP_080332.1;tag=RefSeq Select;extra_copy_number=0
CM058253.1	Liftoff	CDS	52496221	52496306	.	+	.	ID=cds-NP_080332.1;Parent=rna-NM_026056.4;Dbxref=CCDS:CCDS26484.1,GeneID:67252,GenBank:NP_080332.1,MGI:MGI:1914502;Name=NP_080332.1;gbkey=CDS;gene=Cap2;product=adenylyl cyclase-associated protein 2;protein_id=NP_080332.1;tag=RefSeq Select;extra_copy_number=0
CM058253.1	Liftoff	CDS	52501407	52501512	.	+	.	ID=cds-NP_080332.1;Parent=rna-NM_026056.4;Dbxref=CCDS:CCDS26484.1,GeneID:67252,GenBank:NP_080332.1,MGI:MGI:1914502;Name=NP_080332.1;gbkey=CDS;gene=Cap2;product=adenylyl cyclase-associated protein 2;protein_id=NP_080332.1;tag=RefSeq Select;extra_copy_number=0
CM058253.1	Liftoff	CDS	52521778	52521967	.	+	.	ID=cds-NP_080332.1;Parent=rna-NM_026056.4;Dbxref=CCDS:CCDS26484.1,GeneID:67252,GenBank:NP_080332.1,MGI:MGI:1914502;Name=NP_080332.1;gbkey=CDS;gene=Cap2;product=adenylyl cyclase-associated protein 2;protein_id=NP_080332.1;tag=RefSeq Select;extra_copy_number=0
CM058253.1	Liftoff	CDS	52524006	52524178	.	+	.	ID=cds-NP_080332.1;Parent=rna-NM_026056.4;Dbxref=CCDS:CCDS26484.1,GeneID:67252,GenBank:NP_080332.1,MGI:MGI:1914502;Name=NP_080332.1;gbkey=CDS;gene=Cap2;product=adenylyl cyclase-associated protein 2;protein_id=NP_080332.1;tag=RefSeq Select;extra_copy_number=0
CM058253.1	Liftoff	CDS	52525982	52526105	.	+	.	ID=cds-NP_080332.1;Parent=rna-NM_026056.4;Dbxref=CCDS:CCDS26484.1,GeneID:67252,GenBank:NP_080332.1,MGI:MGI:1914502;Name=NP_080332.1;gbkey=CDS;gene=Cap2;product=adenylyl cyclase-associated protein 2;protein_id=NP_080332.1;tag=RefSeq Select;extra_copy_number=0
CM058253.1	Liftoff	CDS	52526199	52526281	.	+	.	ID=cds-NP_080332.1;Parent=rna-NM_026056.4;Dbxref=CCDS:CCDS26484.1,GeneID:67252,GenBank:NP_080332.1,MGI:MGI:1914502;Name=NP_080332.1;gbkey=CDS;gene=Cap2;product=adenylyl cyclase-associated protein 2;protein_id=NP_080332.1;tag=RefSeq Select;extra_copy_number=0
CM058253.1	Liftoff	CDS	52532685	52532825	.	+	.	ID=cds-NP_080332.1;Parent=rna-NM_026056.4;Dbxref=CCDS:CCDS26484.1,GeneID:67252,GenBank:NP_080332.1,MGI:MGI:1914502;Name=NP_080332.1;gbkey=CDS;gene=Cap2;product=adenylyl cyclase-associated protein 2;protein_id=NP_080332.1;tag=RefSeq Select;extra_copy_number=0
CM058253.1	Liftoff	CDS	52534440	52534523	.	+	.	ID=cds-NP_080332.1;Parent=rna-NM_026056.4;Dbxref=CCDS:CCDS26484.1,GeneID:67252,GenBank:NP_080332.1,MGI:MGI:1914502;Name=NP_080332.1;gbkey=CDS;gene=Cap2;product=adenylyl cyclase-associated protein 2;protein_id=NP_080332.1;tag=RefSeq Select;extra_copy_number=0
CM058253.1	Liftoff	mRNA	52389006	52535805	.	+	.	ID=rna-XM_006516946.3;Parent=gene-Cap2;Dbxref=GeneID:67252,GenBank:XM_006516946.3,MGI:MGI:1914502;Name=XM_006516946.3;gbkey=mRNA;gene=Cap2;model_evidence=Supporting evidence includes similarity to: 2 mRNAs%2C 14 ESTs%2C 11 Proteins%2C 830 long SRA reads%2C and 100%25 coverage of the annotated genomic feature by RNAseq alignments%2C including 9 samples with support for all annotated introns;product=CAP%2C adenylate cyclase-associated protein%2C 2 (yeast)%2C transcript variant X1;transcript_id=XM_006516946.3;matches_ref_protein=True;valid_ORF=True;extra_copy_number=0
CM058253.1	Liftoff	exon	52389006	52389094	.	+	.	ID=exon-XM_006516946.3-1;Parent=rna-XM_006516946.3;Dbxref=GeneID:67252,GenBank:XM_006516946.3,MGI:MGI:1914502;gbkey=mRNA;gene=Cap2;product=CAP%2C adenylate cyclase-associated protein%2C 2 (yeast)%2C transcript variant X1;transcript_id=XM_006516946.3;extra_copy_number=0
CM058253.1	Liftoff	exon	52411550	52411671	.	+	.	ID=exon-XM_006516946.3-2;Parent=rna-XM_006516946.3;Dbxref=GeneID:67252,GenBank:XM_006516946.3,MGI:MGI:1914502;gbkey=mRNA;gene=Cap2;product=CAP%2C adenylate cyclase-associated protein%2C 2 (yeast)%2C transcript variant X1;transcript_id=XM_006516946.3;extra_copy_number=0
CM058253.1	Liftoff	exon	52417112	52417212	.	+	.	ID=exon-XM_006516946.3-3;Parent=rna-XM_006516946.3;Dbxref=GeneID:67252,GenBank:XM_006516946.3,MGI:MGI:1914502;gbkey=mRNA;gene=Cap2;product=CAP%2C adenylate cyclase-associated protein%2C 2 (yeast)%2C transcript variant X1;transcript_id=XM_006516946.3;extra_copy_number=0
CM058253.1	Liftoff	exon	52446653	52446730	.	+	.	ID=exon-XM_006516946.3-4;Parent=rna-XM_006516946.3;Dbxref=GeneID:67252,GenBank:XM_006516946.3,MGI:MGI:1914502;gbkey=mRNA;gene=Cap2;product=CAP%2C adenylate cyclase-associated protein%2C 2 (yeast)%2C transcript variant X1;transcript_id=XM_006516946.3;extra_copy_number=0
CM058253.1	Liftoff	exon	52495753	52495896	.	+	.	ID=exon-XM_006516946.3-5;Parent=rna-XM_006516946.3;Dbxref=GeneID:67252,GenBank:XM_006516946.3,MGI:MGI:1914502;gbkey=mRNA;gene=Cap2;product=CAP%2C adenylate cyclase-associated protein%2C 2 (yeast)%2C transcript variant X1;transcript_id=XM_006516946.3;extra_copy_number=0
CM058253.1	Liftoff	exon	52496221	52496306	.	+	.	ID=exon-XM_006516946.3-6;Parent=rna-XM_006516946.3;Dbxref=GeneID:67252,GenBank:XM_006516946.3,MGI:MGI:1914502;gbkey=mRNA;gene=Cap2;product=CAP%2C adenylate cyclase-associated protein%2C 2 (yeast)%2C transcript variant X1;transcript_id=XM_006516946.3;extra_copy_number=0
CM058253.1	Liftoff	exon	52501407	52501512	.	+	.	ID=exon-XM_006516946.3-7;Parent=rna-XM_006516946.3;Dbxref=GeneID:67252,GenBank:XM_006516946.3,MGI:MGI:1914502;gbkey=mRNA;gene=Cap2;product=CAP%2C adenylate cyclase-associated protein%2C 2 (yeast)%2C transcript variant X1;transcript_id=XM_006516946.3;extra_copy_number=0
CM058253.1	Liftoff	exon	52521778	52521967	.	+	.	ID=exon-XM_006516946.3-8;Parent=rna-XM_006516946.3;Dbxref=GeneID:67252,GenBank:XM_006516946.3,MGI:MGI:1914502;gbkey=mRNA;gene=Cap2;product=CAP%2C adenylate cyclase-associated protein%2C 2 (yeast)%2C transcript variant X1;transcript_id=XM_006516946.3;extra_copy_number=0
CM058253.1	Liftoff	exon	52524006	52524178	.	+	.	ID=exon-XM_006516946.3-9;Parent=rna-XM_006516946.3;Dbxref=GeneID:67252,GenBank:XM_006516946.3,MGI:MGI:1914502;gbkey=mRNA;gene=Cap2;product=CAP%2C adenylate cyclase-associated protein%2C 2 (yeast)%2C transcript variant X1;transcript_id=XM_006516946.3;extra_copy_number=0
CM058253.1	Liftoff	exon	52525982	52526105	.	+	.	ID=exon-XM_006516946.3-10;Parent=rna-XM_006516946.3;Dbxref=GeneID:67252,GenBank:XM_006516946.3,MGI:MGI:1914502;gbkey=mRNA;gene=Cap2;product=CAP%2C adenylate cyclase-associated protein%2C 2 (yeast)%2C transcript variant X1;transcript_id=XM_006516946.3;extra_copy_number=0
CM058253.1	Liftoff	exon	52526199	52526281	.	+	.	ID=exon-XM_006516946.3-11;Parent=rna-XM_006516946.3;Dbxref=GeneID:67252,GenBank:XM_006516946.3,MGI:MGI:1914502;gbkey=mRNA;gene=Cap2;product=CAP%2C adenylate cyclase-associated protein%2C 2 (yeast)%2C transcript variant X1;transcript_id=XM_006516946.3;extra_copy_number=0
CM058253.1	Liftoff	exon	52532685	52532825	.	+	.	ID=exon-XM_006516946.3-12;Parent=rna-XM_006516946.3;Dbxref=GeneID:67252,GenBank:XM_006516946.3,MGI:MGI:1914502;gbkey=mRNA;gene=Cap2;product=CAP%2C adenylate cyclase-associated protein%2C 2 (yeast)%2C transcript variant X1;transcript_id=XM_006516946.3;extra_copy_number=0
CM058253.1	Liftoff	exon	52534440	52535805	.	+	.	ID=exon-XM_006516946.3-13;Parent=rna-XM_006516946.3;Dbxref=GeneID:67252,GenBank:XM_006516946.3,MGI:MGI:1914502;gbkey=mRNA;gene=Cap2;product=CAP%2C adenylate cyclase-associated protein%2C 2 (yeast)%2C transcript variant X1;transcript_id=XM_006516946.3;extra_copy_number=0
CM058253.1	Liftoff	CDS	52389006	52389094	.	+	.	ID=cds-XP_006517009.1;Parent=rna-XM_006516946.3;Dbxref=GeneID:67252,GenBank:XP_006517009.1,MGI:MGI:1914502;Name=XP_006517009.1;gbkey=CDS;gene=Cap2;product=adenylyl cyclase-associated protein 2 isoform X1;protein_id=XP_006517009.1;extra_copy_number=0
CM058253.1	Liftoff	CDS	52411550	52411671	.	+	.	ID=cds-XP_006517009.1;Parent=rna-XM_006516946.3;Dbxref=GeneID:67252,GenBank:XP_006517009.1,MGI:MGI:1914502;Name=XP_006517009.1;gbkey=CDS;gene=Cap2;product=adenylyl cyclase-associated protein 2 isoform X1;protein_id=XP_006517009.1;extra_copy_number=0
CM058253.1	Liftoff	CDS	52417112	52417212	.	+	.	ID=cds-XP_006517009.1;Parent=rna-XM_006516946.3;Dbxref=GeneID:67252,GenBank:XP_006517009.1,MGI:MGI:1914502;Name=XP_006517009.1;gbkey=CDS;gene=Cap2;product=adenylyl cyclase-associated protein 2 isoform X1;protein_id=XP_006517009.1;extra_copy_number=0
CM058253.1	Liftoff	CDS	52446653	52446730	.	+	.	ID=cds-XP_006517009.1;Parent=rna-XM_006516946.3;Dbxref=GeneID:67252,GenBank:XP_006517009.1,MGI:MGI:1914502;Name=XP_006517009.1;gbkey=CDS;gene=Cap2;product=adenylyl cyclase-associated protein 2 isoform X1;protein_id=XP_006517009.1;extra_copy_number=0
CM058253.1	Liftoff	CDS	52495753	52495896	.	+	.	ID=cds-XP_006517009.1;Parent=rna-XM_006516946.3;Dbxref=GeneID:67252,GenBank:XP_006517009.1,MGI:MGI:1914502;Name=XP_006517009.1;gbkey=CDS;gene=Cap2;product=adenylyl cyclase-associated protein 2 isoform X1;protein_id=XP_006517009.1;extra_copy_number=0
CM058253.1	Liftoff	CDS	52496221	52496306	.	+	.	ID=cds-XP_006517009.1;Parent=rna-XM_006516946.3;Dbxref=GeneID:67252,GenBank:XP_006517009.1,MGI:MGI:1914502;Name=XP_006517009.1;gbkey=CDS;gene=Cap2;product=adenylyl cyclase-associated protein 2 isoform X1;protein_id=XP_006517009.1;extra_copy_number=0
CM058253.1	Liftoff	CDS	52501407	52501512	.	+	.	ID=cds-XP_006517009.1;Parent=rna-XM_006516946.3;Dbxref=GeneID:67252,GenBank:XP_006517009.1,MGI:MGI:1914502;Name=XP_006517009.1;gbkey=CDS;gene=Cap2;product=adenylyl cyclase-associated protein 2 isoform X1;protein_id=XP_006517009.1;extra_copy_number=0
CM058253.1	Liftoff	CDS	52521778	52521967	.	+	.	ID=cds-XP_006517009.1;Parent=rna-XM_006516946.3;Dbxref=GeneID:67252,GenBank:XP_006517009.1,MGI:MGI:1914502;Name=XP_006517009.1;gbkey=CDS;gene=Cap2;product=adenylyl cyclase-associated protein 2 isoform X1;protein_id=XP_006517009.1;extra_copy_number=0
CM058253.1	Liftoff	CDS	52524006	52524178	.	+	.	ID=cds-XP_006517009.1;Parent=rna-XM_006516946.3;Dbxref=GeneID:67252,GenBank:XP_006517009.1,MGI:MGI:1914502;Name=XP_006517009.1;gbkey=CDS;gene=Cap2;product=adenylyl cyclase-associated protein 2 isoform X1;protein_id=XP_006517009.1;extra_copy_number=0
CM058253.1	Liftoff	CDS	52525982	52526105	.	+	.	ID=cds-XP_006517009.1;Parent=rna-XM_006516946.3;Dbxref=GeneID:67252,GenBank:XP_006517009.1,MGI:MGI:1914502;Name=XP_006517009.1;gbkey=CDS;gene=Cap2;product=adenylyl cyclase-associated protein 2 isoform X1;protein_id=XP_006517009.1;extra_copy_number=0
CM058253.1	Liftoff	CDS	52526199	52526281	.	+	.	ID=cds-XP_006517009.1;Parent=rna-XM_006516946.3;Dbxref=GeneID:67252,GenBank:XP_006517009.1,MGI:MGI:1914502;Name=XP_006517009.1;gbkey=CDS;gene=Cap2;product=adenylyl cyclase-associated protein 2 isoform X1;protein_id=XP_006517009.1;extra_copy_number=0
CM058253.1	Liftoff	CDS	52532685	52532825	.	+	.	ID=cds-XP_006517009.1;Parent=rna-XM_006516946.3;Dbxref=GeneID:67252,GenBank:XP_006517009.1,MGI:MGI:1914502;Name=XP_006517009.1;gbkey=CDS;gene=Cap2;product=adenylyl cyclase-associated protein 2 isoform X1;protein_id=XP_006517009.1;extra_copy_number=0
CM058253.1	Liftoff	CDS	52534440	52534523	.	+	.	ID=cds-XP_006517009.1;Parent=rna-XM_006516946.3;Dbxref=GeneID:67252,GenBank:XP_006517009.1,MGI:MGI:1914502;Name=XP_006517009.1;gbkey=CDS;gene=Cap2;product=adenylyl cyclase-associated protein 2 isoform X1;protein_id=XP_006517009.1;extra_copy_number=0
CM058253.1	Liftoff	mRNA	52411078	52535805	.	+	.	ID=rna-XM_030247379.1;Parent=gene-Cap2;Dbxref=GeneID:67252,GenBank:XM_030247379.1,MGI:MGI:1914502;Name=XM_030247379.1;gbkey=mRNA;gene=Cap2;model_evidence=Supporting evidence includes similarity to: 2 mRNAs%2C 14 ESTs%2C 11 Proteins%2C 828 long SRA reads%2C and 100%25 coverage of the annotated genomic feature by RNAseq alignments%2C including 16 samples with support for all annotated introns;product=CAP%2C adenylate cyclase-associated protein%2C 2 (yeast)%2C transcript variant X2;transcript_id=XM_030247379.1;matches_ref_protein=True;valid_ORF=True;extra_copy_number=0
CM058253.1	Liftoff	exon	52411078	52411157	.	+	.	ID=exon-XM_030247379.1-1;Parent=rna-XM_030247379.1;Dbxref=GeneID:67252,GenBank:XM_030247379.1,MGI:MGI:1914502;gbkey=mRNA;gene=Cap2;product=CAP%2C adenylate cyclase-associated protein%2C 2 (yeast)%2C transcript variant X2;transcript_id=XM_030247379.1;extra_copy_number=0
CM058253.1	Liftoff	exon	52411550	52411671	.	+	.	ID=exon-XM_030247379.1-2;Parent=rna-XM_030247379.1;Dbxref=GeneID:67252,GenBank:XM_030247379.1,MGI:MGI:1914502;gbkey=mRNA;gene=Cap2;product=CAP%2C adenylate cyclase-associated protein%2C 2 (yeast)%2C transcript variant X2;transcript_id=XM_030247379.1;extra_copy_number=0
CM058253.1	Liftoff	exon	52417112	52417212	.	+	.	ID=exon-XM_030247379.1-3;Parent=rna-XM_030247379.1;Dbxref=GeneID:67252,GenBank:XM_030247379.1,MGI:MGI:1914502;gbkey=mRNA;gene=Cap2;product=CAP%2C adenylate cyclase-associated protein%2C 2 (yeast)%2C transcript variant X2;transcript_id=XM_030247379.1;extra_copy_number=0
CM058253.1	Liftoff	exon	52446653	52446730	.	+	.	ID=exon-XM_030247379.1-4;Parent=rna-XM_030247379.1;Dbxref=GeneID:67252,GenBank:XM_030247379.1,MGI:MGI:1914502;gbkey=mRNA;gene=Cap2;product=CAP%2C adenylate cyclase-associated protein%2C 2 (yeast)%2C transcript variant X2;transcript_id=XM_030247379.1;extra_copy_number=0
CM058253.1	Liftoff	exon	52495753	52495896	.	+	.	ID=exon-XM_030247379.1-5;Parent=rna-XM_030247379.1;Dbxref=GeneID:67252,GenBank:XM_030247379.1,MGI:MGI:1914502;gbkey=mRNA;gene=Cap2;product=CAP%2C adenylate cyclase-associated protein%2C 2 (yeast)%2C transcript variant X2;transcript_id=XM_030247379.1;extra_copy_number=0
CM058253.1	Liftoff	exon	52496221	52496306	.	+	.	ID=exon-XM_030247379.1-6;Parent=rna-XM_030247379.1;Dbxref=GeneID:67252,GenBank:XM_030247379.1,MGI:MGI:1914502;gbkey=mRNA;gene=Cap2;product=CAP%2C adenylate cyclase-associated protein%2C 2 (yeast)%2C transcript variant X2;transcript_id=XM_030247379.1;extra_copy_number=0
CM058253.1	Liftoff	exon	52501407	52501512	.	+	.	ID=exon-XM_030247379.1-7;Parent=rna-XM_030247379.1;Dbxref=GeneID:67252,GenBank:XM_030247379.1,MGI:MGI:1914502;gbkey=mRNA;gene=Cap2;product=CAP%2C adenylate cyclase-associated protein%2C 2 (yeast)%2C transcript variant X2;transcript_id=XM_030247379.1;extra_copy_number=0
CM058253.1	Liftoff	exon	52521778	52521967	.	+	.	ID=exon-XM_030247379.1-8;Parent=rna-XM_030247379.1;Dbxref=GeneID:67252,GenBank:XM_030247379.1,MGI:MGI:1914502;gbkey=mRNA;gene=Cap2;product=CAP%2C adenylate cyclase-associated protein%2C 2 (yeast)%2C transcript variant X2;transcript_id=XM_030247379.1;extra_copy_number=0
CM058253.1	Liftoff	exon	52524006	52524178	.	+	.	ID=exon-XM_030247379.1-9;Parent=rna-XM_030247379.1;Dbxref=GeneID:67252,GenBank:XM_030247379.1,MGI:MGI:1914502;gbkey=mRNA;gene=Cap2;product=CAP%2C adenylate cyclase-associated protein%2C 2 (yeast)%2C transcript variant X2;transcript_id=XM_030247379.1;extra_copy_number=0
CM058253.1	Liftoff	exon	52525982	52526105	.	+	.	ID=exon-XM_030247379.1-10;Parent=rna-XM_030247379.1;Dbxref=GeneID:67252,GenBank:XM_030247379.1,MGI:MGI:1914502;gbkey=mRNA;gene=Cap2;product=CAP%2C adenylate cyclase-associated protein%2C 2 (yeast)%2C transcript variant X2;transcript_id=XM_030247379.1;extra_copy_number=0
CM058253.1	Liftoff	exon	52526199	52526281	.	+	.	ID=exon-XM_030247379.1-11;Parent=rna-XM_030247379.1;Dbxref=GeneID:67252,GenBank:XM_030247379.1,MGI:MGI:1914502;gbkey=mRNA;gene=Cap2;product=CAP%2C adenylate cyclase-associated protein%2C 2 (yeast)%2C transcript variant X2;transcript_id=XM_030247379.1;extra_copy_number=0
CM058253.1	Liftoff	exon	52532685	52532825	.	+	.	ID=exon-XM_030247379.1-12;Parent=rna-XM_030247379.1;Dbxref=GeneID:67252,GenBank:XM_030247379.1,MGI:MGI:1914502;gbkey=mRNA;gene=Cap2;product=CAP%2C adenylate cyclase-associated protein%2C 2 (yeast)%2C transcript variant X2;transcript_id=XM_030247379.1;extra_copy_number=0
CM058253.1	Liftoff	exon	52534440	52535805	.	+	.	ID=exon-XM_030247379.1-13;Parent=rna-XM_030247379.1;Dbxref=GeneID:67252,GenBank:XM_030247379.1,MGI:MGI:1914502;gbkey=mRNA;gene=Cap2;product=CAP%2C adenylate cyclase-associated protein%2C 2 (yeast)%2C transcript variant X2;transcript_id=XM_030247379.1;extra_copy_number=0
CM058253.1	Liftoff	CDS	52411551	52411671	.	+	.	ID=cds-XP_030103239.1;Parent=rna-XM_030247379.1;Dbxref=GeneID:67252,GenBank:XP_030103239.1,MGI:MGI:1914502;Name=XP_030103239.1;gbkey=CDS;gene=Cap2;product=adenylyl cyclase-associated protein 2 isoform X2;protein_id=XP_030103239.1;extra_copy_number=0
CM058253.1	Liftoff	CDS	52417112	52417212	.	+	.	ID=cds-XP_030103239.1;Parent=rna-XM_030247379.1;Dbxref=GeneID:67252,GenBank:XP_030103239.1,MGI:MGI:1914502;Name=XP_030103239.1;gbkey=CDS;gene=Cap2;product=adenylyl cyclase-associated protein 2 isoform X2;protein_id=XP_030103239.1;extra_copy_number=0
CM058253.1	Liftoff	CDS	52446653	52446730	.	+	.	ID=cds-XP_030103239.1;Parent=rna-XM_030247379.1;Dbxref=GeneID:67252,GenBank:XP_030103239.1,MGI:MGI:1914502;Name=XP_030103239.1;gbkey=CDS;gene=Cap2;product=adenylyl cyclase-associated protein 2 isoform X2;protein_id=XP_030103239.1;extra_copy_number=0
CM058253.1	Liftoff	CDS	52495753	52495896	.	+	.	ID=cds-XP_030103239.1;Parent=rna-XM_030247379.1;Dbxref=GeneID:67252,GenBank:XP_030103239.1,MGI:MGI:1914502;Name=XP_030103239.1;gbkey=CDS;gene=Cap2;product=adenylyl cyclase-associated protein 2 isoform X2;protein_id=XP_030103239.1;extra_copy_number=0
CM058253.1	Liftoff	CDS	52496221	52496306	.	+	.	ID=cds-XP_030103239.1;Parent=rna-XM_030247379.1;Dbxref=GeneID:67252,GenBank:XP_030103239.1,MGI:MGI:1914502;Name=XP_030103239.1;gbkey=CDS;gene=Cap2;product=adenylyl cyclase-associated protein 2 isoform X2;protein_id=XP_030103239.1;extra_copy_number=0
CM058253.1	Liftoff	CDS	52501407	52501512	.	+	.	ID=cds-XP_030103239.1;Parent=rna-XM_030247379.1;Dbxref=GeneID:67252,GenBank:XP_030103239.1,MGI:MGI:1914502;Name=XP_030103239.1;gbkey=CDS;gene=Cap2;product=adenylyl cyclase-associated protein 2 isoform X2;protein_id=XP_030103239.1;extra_copy_number=0
CM058253.1	Liftoff	CDS	52521778	52521967	.	+	.	ID=cds-XP_030103239.1;Parent=rna-XM_030247379.1;Dbxref=GeneID:67252,GenBank:XP_030103239.1,MGI:MGI:1914502;Name=XP_030103239.1;gbkey=CDS;gene=Cap2;product=adenylyl cyclase-associated protein 2 isoform X2;protein_id=XP_030103239.1;extra_copy_number=0
CM058253.1	Liftoff	CDS	52524006	52524178	.	+	.	ID=cds-XP_030103239.1;Parent=rna-XM_030247379.1;Dbxref=GeneID:67252,GenBank:XP_030103239.1,MGI:MGI:1914502;Name=XP_030103239.1;gbkey=CDS;gene=Cap2;product=adenylyl cyclase-associated protein 2 isoform X2;protein_id=XP_030103239.1;extra_copy_number=0
CM058253.1	Liftoff	CDS	52525982	52526105	.	+	.	ID=cds-XP_030103239.1;Parent=rna-XM_030247379.1;Dbxref=GeneID:67252,GenBank:XP_030103239.1,MGI:MGI:1914502;Name=XP_030103239.1;gbkey=CDS;gene=Cap2;product=adenylyl cyclase-associated protein 2 isoform X2;protein_id=XP_030103239.1;extra_copy_number=0
CM058253.1	Liftoff	CDS	52526199	52526281	.	+	.	ID=cds-XP_030103239.1;Parent=rna-XM_030247379.1;Dbxref=GeneID:67252,GenBank:XP_030103239.1,MGI:MGI:1914502;Name=XP_030103239.1;gbkey=CDS;gene=Cap2;product=adenylyl cyclase-associated protein 2 isoform X2;protein_id=XP_030103239.1;extra_copy_number=0
CM058253.1	Liftoff	CDS	52532685	52532825	.	+	.	ID=cds-XP_030103239.1;Parent=rna-XM_030247379.1;Dbxref=GeneID:67252,GenBank:XP_030103239.1,MGI:MGI:1914502;Name=XP_030103239.1;gbkey=CDS;gene=Cap2;product=adenylyl cyclase-associated protein 2 isoform X2;protein_id=XP_030103239.1;extra_copy_number=0
CM058253.1	Liftoff	CDS	52534440	52534523	.	+	.	ID=cds-XP_030103239.1;Parent=rna-XM_030247379.1;Dbxref=GeneID:67252,GenBank:XP_030103239.1,MGI:MGI:1914502;Name=XP_030103239.1;gbkey=CDS;gene=Cap2;product=adenylyl cyclase-associated protein 2 isoform X2;protein_id=XP_030103239.1;extra_copy_number=0
CM058253.1	Liftoff	match	52457373	52460604	.	+	.	ID=8073333a-c2fb-46eb-be16-532bbabc3c4f;Target=NG_054286.1 1 3230 +;assembly_bases_aln=3230;assembly_bases_seq=3230;bit_score=6012.31;blast_aligner=1;blast_score=3230;common_component=0;e_value=0;filter_score=0;for_remapping=2;gap_count=0;hsp_percent_coverage=100;matchable_bases=3230;matched_bases=3230;num_ident=3230;num_mismatch=0;pct_coverage=100;pct_coverage_hiqual=100;pct_identity_gap=100;pct_identity_gapopen_only=100;pct_identity_ungap=100;rank=1;weighted_identity=1;coverage=0.999;sequence_ID=0.998;extra_copy_number=0;copy_num_ID=8073333a-c2fb-46eb-be16-532bbabc3c4f_0
CM058253.1	Liftoff	enhancer	52457473	52460504	.	.	.	ID=id-GeneID:109280016;Dbxref=GeneID:109280016,VISTA:mm132;Note=VISTA enhancer mm132;experiment=EXISTENCE:transgenic organism evidence [ECO:0001131][PMID:17130149];function=enhancer in: somite[6/7] | midbrain (mesencephalon)[6/7] | branchial arch[5/7] | eye[6/7] | heart[7/7];gbkey=regulatory;regulatory_class=enhancer;coverage=0.999;sequence_ID=0.998;extra_copy_number=0;copy_num_ID=id-GeneID:109280016_0
CM058253.1	Liftoff	biological_region	52457473	52460504	.	+	.	ID=id-GeneID:109280016-2;Dbxref=GeneID:109280016;Name=biological region;gbkey=Region;standard_name=VISTA enhancer mm132;coverage=0.999;sequence_ID=0.998;extra_copy_number=0;copy_num_ID=id-GeneID:109280016-2_0
CM058253.1	Liftoff	match	52502815	52503240	.	+	.	ID=b45ad60e-8ae8-47f1-aa6f-8bbd515d8a81;Target=NG_152737.1 1 426 +;assembly_bases_aln=426;assembly_bases_seq=426;bit_score=793.848;blast_aligner=1;blast_score=426;common_component=0;e_value=0;filter_score=0;for_remapping=2;gap_count=0;hsp_percent_coverage=100;matchable_bases=426;matched_bases=426;num_ident=426;num_mismatch=0;pct_coverage=100;pct_coverage_hiqual=100;pct_identity_gap=100;pct_identity_gapopen_only=100;pct_identity_ungap=100;rank=1;weighted_identity=1;coverage=1.0;sequence_ID=1.0;extra_copy_number=0;copy_num_ID=b45ad60e-8ae8-47f1-aa6f-8bbd515d8a81_0
CM058253.1	Liftoff	enhancer	52502915	52503140	.	.	.	ID=id-GeneID:128927103;Dbxref=GeneID:128927103;Note=cis-regulatory module chr13:46712127-46712352 (MGSCv37/mm9 assembly coordinates);experiment=EXISTENCE:reporter gene assay evidence [ECO:0000049][PMID:25872643];function=activates a minimal SCP1 promoter by CapStarr-seq with weak activity in P5424 T cells {active_cell/tissue: P5424 T cell};gbkey=regulatory;regulatory_class=enhancer;coverage=1.0;sequence_ID=1.0;extra_copy_number=0;copy_num_ID=id-GeneID:128927103_0
CM058253.1	Liftoff	biological_region	52502915	52503140	.	+	.	ID=id-GeneID:128927103-2;Dbxref=GeneID:128927103;Name=biological region;gbkey=Region;standard_name=CapStarr-seq enhancer MGSCv37_chr13:46712127-46712352;coverage=1.0;sequence_ID=1.0;extra_copy_number=0;copy_num_ID=id-GeneID:128927103-2_0
CM058253.1	Liftoff	gene	52555642	52564229	.	+	.	ID=gene-Fam8a1;Dbxref=GeneID:97863,MGI:MGI:2145496;Name=Fam8a1;description=family with sequence similarity 8%2C member A1;gbkey=Gene;gene=Fam8a1;gene_biotype=protein_coding;coverage=1.0;sequence_ID=1.0;valid_ORFs=2;extra_copy_number=0;copy_num_ID=gene-Fam8a1_0
CM058253.1	Liftoff	mRNA	52555642	52564229	.	+	.	ID=rna-NM_001033192.3;Parent=gene-Fam8a1;Dbxref=GeneID:97863,GenBank:NM_001033192.3,MGI:MGI:2145496;Name=NM_001033192.3;gbkey=mRNA;gene=Fam8a1;product=family with sequence similarity 8%2C member A1%2C transcript variant 1;tag=RefSeq Select;transcript_id=NM_001033192.3;matches_ref_protein=True;valid_ORF=True;extra_copy_number=0
CM058253.1	Liftoff	exon	52555642	52556420	.	+	.	ID=exon-NM_001033192.3-1;Parent=rna-NM_001033192.3;Dbxref=GeneID:97863,GenBank:NM_001033192.3,MGI:MGI:2145496;gbkey=mRNA;gene=Fam8a1;product=family with sequence similarity 8%2C member A1%2C transcript variant 1;tag=RefSeq Select;transcript_id=NM_001033192.3;extra_copy_number=0
CM058253.1	Liftoff	exon	52557374	52557494	.	+	.	ID=exon-NM_001033192.3-2;Parent=rna-NM_001033192.3;Dbxref=GeneID:97863,GenBank:NM_001033192.3,MGI:MGI:2145496;gbkey=mRNA;gene=Fam8a1;product=family with sequence similarity 8%2C member A1%2C transcript variant 1;tag=RefSeq Select;transcript_id=NM_001033192.3;extra_copy_number=0
CM058253.1	Liftoff	exon	52559711	52559834	.	+	.	ID=exon-NM_001033192.3-3;Parent=rna-NM_001033192.3;Dbxref=GeneID:97863,GenBank:NM_001033192.3,MGI:MGI:2145496;gbkey=mRNA;gene=Fam8a1;product=family with sequence similarity 8%2C member A1%2C transcript variant 1;tag=RefSeq Select;transcript_id=NM_001033192.3;extra_copy_number=0
CM058253.1	Liftoff	exon	52560418	52560557	.	+	.	ID=exon-NM_001033192.3-4;Parent=rna-NM_001033192.3;Dbxref=GeneID:97863,GenBank:NM_001033192.3,MGI:MGI:2145496;gbkey=mRNA;gene=Fam8a1;product=family with sequence similarity 8%2C member A1%2C transcript variant 1;tag=RefSeq Select;transcript_id=NM_001033192.3;extra_copy_number=0
CM058253.1	Liftoff	exon	52561677	52564229	.	+	.	ID=exon-NM_001033192.3-5;Parent=rna-NM_001033192.3;Dbxref=GeneID:97863,GenBank:NM_001033192.3,MGI:MGI:2145496;gbkey=mRNA;gene=Fam8a1;product=family with sequence similarity 8%2C member A1%2C transcript variant 1;tag=RefSeq Select;transcript_id=NM_001033192.3;extra_copy_number=0
CM058253.1	Liftoff	CDS	52555751	52556420	.	+	.	ID=cds-NP_001028364.1;Parent=rna-NM_001033192.3;Dbxref=CCDS:CCDS26485.1,GeneID:97863,GenBank:NP_001028364.1,MGI:MGI:2145496;Name=NP_001028364.1;Note=isoform 1 is encoded by transcript variant 1;gbkey=CDS;gene=Fam8a1;product=protein FAM8A1 isoform 1;protein_id=NP_001028364.1;tag=RefSeq Select;extra_copy_number=0
CM058253.1	Liftoff	CDS	52557374	52557494	.	+	.	ID=cds-NP_001028364.1;Parent=rna-NM_001033192.3;Dbxref=CCDS:CCDS26485.1,GeneID:97863,GenBank:NP_001028364.1,MGI:MGI:2145496;Name=NP_001028364.1;Note=isoform 1 is encoded by transcript variant 1;gbkey=CDS;gene=Fam8a1;product=protein FAM8A1 isoform 1;protein_id=NP_001028364.1;tag=RefSeq Select;extra_copy_number=0
CM058253.1	Liftoff	CDS	52559711	52559834	.	+	.	ID=cds-NP_001028364.1;Parent=rna-NM_001033192.3;Dbxref=CCDS:CCDS26485.1,GeneID:97863,GenBank:NP_001028364.1,MGI:MGI:2145496;Name=NP_001028364.1;Note=isoform 1 is encoded by transcript variant 1;gbkey=CDS;gene=Fam8a1;product=protein FAM8A1 isoform 1;protein_id=NP_001028364.1;tag=RefSeq Select;extra_copy_number=0
CM058253.1	Liftoff	CDS	52560418	52560557	.	+	.	ID=cds-NP_001028364.1;Parent=rna-NM_001033192.3;Dbxref=CCDS:CCDS26485.1,GeneID:97863,GenBank:NP_001028364.1,MGI:MGI:2145496;Name=NP_001028364.1;Note=isoform 1 is encoded by transcript variant 1;gbkey=CDS;gene=Fam8a1;product=protein FAM8A1 isoform 1;protein_id=NP_001028364.1;tag=RefSeq Select;extra_copy_number=0
CM058253.1	Liftoff	CDS	52561677	52561821	.	+	.	ID=cds-NP_001028364.1;Parent=rna-NM_001033192.3;Dbxref=CCDS:CCDS26485.1,GeneID:97863,GenBank:NP_001028364.1,MGI:MGI:2145496;Name=NP_001028364.1;Note=isoform 1 is encoded by transcript variant 1;gbkey=CDS;gene=Fam8a1;product=protein FAM8A1 isoform 1;protein_id=NP_001028364.1;tag=RefSeq Select;extra_copy_number=0
CM058253.1	Liftoff	mRNA	52555642	52564229	.	+	.	ID=rna-NM_001377109.1;Parent=gene-Fam8a1;Dbxref=GeneID:97863,GenBank:NM_001377109.1,MGI:MGI:2145496;Name=NM_001377109.1;gbkey=mRNA;gene=Fam8a1;product=family with sequence similarity 8%2C member A1%2C transcript variant 2;transcript_id=NM_001377109.1;matches_ref_protein=True;valid_ORF=True;extra_copy_number=0
CM058253.1	Liftoff	exon	52555642	52556420	.	+	.	ID=exon-NM_001377109.1-1;Parent=rna-NM_001377109.1;Dbxref=GeneID:97863,GenBank:NM_001377109.1,MGI:MGI:2145496;gbkey=mRNA;gene=Fam8a1;product=family with sequence similarity 8%2C member A1%2C transcript variant 2;transcript_id=NM_001377109.1;extra_copy_number=0
CM058253.1	Liftoff	exon	52557374	52557494	.	+	.	ID=exon-NM_001377109.1-2;Parent=rna-NM_001377109.1;Dbxref=GeneID:97863,GenBank:NM_001377109.1,MGI:MGI:2145496;gbkey=mRNA;gene=Fam8a1;product=family with sequence similarity 8%2C member A1%2C transcript variant 2;transcript_id=NM_001377109.1;extra_copy_number=0
CM058253.1	Liftoff	exon	52559711	52559834	.	+	.	ID=exon-NM_001377109.1-3;Parent=rna-NM_001377109.1;Dbxref=GeneID:97863,GenBank:NM_001377109.1,MGI:MGI:2145496;gbkey=mRNA;gene=Fam8a1;product=family with sequence similarity 8%2C member A1%2C transcript variant 2;transcript_id=NM_001377109.1;extra_copy_number=0
CM058253.1	Liftoff	exon	52561677	52564229	.	+	.	ID=exon-NM_001377109.1-4;Parent=rna-NM_001377109.1;Dbxref=GeneID:97863,GenBank:NM_001377109.1,MGI:MGI:2145496;gbkey=mRNA;gene=Fam8a1;product=family with sequence similarity 8%2C member A1%2C transcript variant 2;transcript_id=NM_001377109.1;extra_copy_number=0
CM058253.1	Liftoff	CDS	52555751	52556420	.	+	.	ID=cds-NP_001364038.1;Parent=rna-NM_001377109.1;Dbxref=GeneID:97863,GenBank:NP_001364038.1,MGI:MGI:2145496;Name=NP_001364038.1;Note=isoform 2 is encoded by transcript variant 2;gbkey=CDS;gene=Fam8a1;product=protein FAM8A1 isoform 2;protein_id=NP_001364038.1;extra_copy_number=0
CM058253.1	Liftoff	CDS	52557374	52557494	.	+	.	ID=cds-NP_001364038.1;Parent=rna-NM_001377109.1;Dbxref=GeneID:97863,GenBank:NP_001364038.1,MGI:MGI:2145496;Name=NP_001364038.1;Note=isoform 2 is encoded by transcript variant 2;gbkey=CDS;gene=Fam8a1;product=protein FAM8A1 isoform 2;protein_id=NP_001364038.1;extra_copy_number=0
CM058253.1	Liftoff	CDS	52559711	52559834	.	+	.	ID=cds-NP_001364038.1;Parent=rna-NM_001377109.1;Dbxref=GeneID:97863,GenBank:NP_001364038.1,MGI:MGI:2145496;Name=NP_001364038.1;Note=isoform 2 is encoded by transcript variant 2;gbkey=CDS;gene=Fam8a1;product=protein FAM8A1 isoform 2;protein_id=NP_001364038.1;extra_copy_number=0
CM058253.1	Liftoff	CDS	52561677	52561760	.	+	.	ID=cds-NP_001364038.1;Parent=rna-NM_001377109.1;Dbxref=GeneID:97863,GenBank:NP_001364038.1,MGI:MGI:2145496;Name=NP_001364038.1;Note=isoform 2 is encoded by transcript variant 2;gbkey=CDS;gene=Fam8a1;product=protein FAM8A1 isoform 2;protein_id=NP_001364038.1;extra_copy_number=0
CM058253.1	Liftoff	gene	52566058	52623362	.	-	.	ID=gene-Nup153;Dbxref=GeneID:218210,MGI:MGI:2385621;Name=Nup153;description=nucleoporin 153;gbkey=Gene;gene=Nup153;gene_biotype=protein_coding;gene_synonym=B130015D15Rik;coverage=1.0;sequence_ID=1.0;valid_ORFs=3;extra_copy_number=0;copy_num_ID=gene-Nup153_0
CM058253.1	Liftoff	mRNA	52566058	52623362	.	-	.	ID=rna-XM_036157992.1;Parent=gene-Nup153;Dbxref=GeneID:218210,GenBank:XM_036157992.1,MGI:MGI:2385621;Name=XM_036157992.1;gbkey=mRNA;gene=Nup153;model_evidence=Supporting evidence includes similarity to: 6 mRNAs%2C 85 ESTs%2C 2 Proteins%2C 1124 long SRA reads%2C and 98%25 coverage of the annotated genomic feature by RNAseq alignments%2C including 17 samples with support for all annotated introns;product=nucleoporin 153%2C transcript variant X1;transcript_id=XM_036157992.1;matches_ref_protein=True;valid_ORF=True;extra_copy_number=0
CM058253.1	Liftoff	exon	52566058	52567407	.	-	.	ID=exon-XM_036157992.1-22;Parent=rna-XM_036157992.1;Dbxref=GeneID:218210,GenBank:XM_036157992.1,MGI:MGI:2385621;gbkey=mRNA;gene=Nup153;product=nucleoporin 153%2C transcript variant X1;transcript_id=XM_036157992.1;extra_copy_number=0
CM058253.1	Liftoff	exon	52567689	52567857	.	-	.	ID=exon-XM_036157992.1-21;Parent=rna-XM_036157992.1;Dbxref=GeneID:218210,GenBank:XM_036157992.1,MGI:MGI:2385621;gbkey=mRNA;gene=Nup153;product=nucleoporin 153%2C transcript variant X1;transcript_id=XM_036157992.1;extra_copy_number=0
CM058253.1	Liftoff	exon	52569162	52569434	.	-	.	ID=exon-XM_036157992.1-20;Parent=rna-XM_036157992.1;Dbxref=GeneID:218210,GenBank:XM_036157992.1,MGI:MGI:2385621;gbkey=mRNA;gene=Nup153;product=nucleoporin 153%2C transcript variant X1;transcript_id=XM_036157992.1;extra_copy_number=0
CM058253.1	Liftoff	exon	52570048	52570401	.	-	.	ID=exon-XM_036157992.1-19;Parent=rna-XM_036157992.1;Dbxref=GeneID:218210,GenBank:XM_036157992.1,MGI:MGI:2385621;gbkey=mRNA;gene=Nup153;product=nucleoporin 153%2C transcript variant X1;transcript_id=XM_036157992.1;extra_copy_number=0
CM058253.1	Liftoff	exon	52572788	52573663	.	-	.	ID=exon-XM_036157992.1-18;Parent=rna-XM_036157992.1;Dbxref=GeneID:218210,GenBank:XM_036157992.1,MGI:MGI:2385621;gbkey=mRNA;gene=Nup153;product=nucleoporin 153%2C transcript variant X1;transcript_id=XM_036157992.1;extra_copy_number=0
CM058253.1	Liftoff	exon	52575224	52575415	.	-	.	ID=exon-XM_036157992.1-17;Parent=rna-XM_036157992.1;Dbxref=GeneID:218210,GenBank:XM_036157992.1,MGI:MGI:2385621;gbkey=mRNA;gene=Nup153;product=nucleoporin 153%2C transcript variant X1;transcript_id=XM_036157992.1;extra_copy_number=0
CM058253.1	Liftoff	exon	52579665	52580270	.	-	.	ID=exon-XM_036157992.1-16;Parent=rna-XM_036157992.1;Dbxref=GeneID:218210,GenBank:XM_036157992.1,MGI:MGI:2385621;gbkey=mRNA;gene=Nup153;product=nucleoporin 153%2C transcript variant X1;transcript_id=XM_036157992.1;extra_copy_number=0
CM058253.1	Liftoff	exon	52582799	52582921	.	-	.	ID=exon-XM_036157992.1-15;Parent=rna-XM_036157992.1;Dbxref=GeneID:218210,GenBank:XM_036157992.1,MGI:MGI:2385621;gbkey=mRNA;gene=Nup153;product=nucleoporin 153%2C transcript variant X1;transcript_id=XM_036157992.1;extra_copy_number=0
CM058253.1	Liftoff	exon	52585802	52585886	.	-	.	ID=exon-XM_036157992.1-14;Parent=rna-XM_036157992.1;Dbxref=GeneID:218210,GenBank:XM_036157992.1,MGI:MGI:2385621;gbkey=mRNA;gene=Nup153;product=nucleoporin 153%2C transcript variant X1;transcript_id=XM_036157992.1;extra_copy_number=0
CM058253.1	Liftoff	exon	52587142	52587240	.	-	.	ID=exon-XM_036157992.1-13;Parent=rna-XM_036157992.1;Dbxref=GeneID:218210,GenBank:XM_036157992.1,MGI:MGI:2385621;gbkey=mRNA;gene=Nup153;product=nucleoporin 153%2C transcript variant X1;transcript_id=XM_036157992.1;extra_copy_number=0
CM058253.1	Liftoff	exon	52587758	52587892	.	-	.	ID=exon-XM_036157992.1-12;Parent=rna-XM_036157992.1;Dbxref=GeneID:218210,GenBank:XM_036157992.1,MGI:MGI:2385621;gbkey=mRNA;gene=Nup153;product=nucleoporin 153%2C transcript variant X1;transcript_id=XM_036157992.1;extra_copy_number=0
CM058253.1	Liftoff	exon	52590798	52590924	.	-	.	ID=exon-XM_036157992.1-11;Parent=rna-XM_036157992.1;Dbxref=GeneID:218210,GenBank:XM_036157992.1,MGI:MGI:2385621;gbkey=mRNA;gene=Nup153;product=nucleoporin 153%2C transcript variant X1;transcript_id=XM_036157992.1;extra_copy_number=0
CM058253.1	Liftoff	exon	52591327	52591373	.	-	.	ID=exon-XM_036157992.1-10;Parent=rna-XM_036157992.1;Dbxref=GeneID:218210,GenBank:XM_036157992.1,MGI:MGI:2385621;gbkey=mRNA;gene=Nup153;product=nucleoporin 153%2C transcript variant X1;transcript_id=XM_036157992.1;extra_copy_number=0
CM058253.1	Liftoff	exon	52593905	52594051	.	-	.	ID=exon-XM_036157992.1-9;Parent=rna-XM_036157992.1;Dbxref=GeneID:218210,GenBank:XM_036157992.1,MGI:MGI:2385621;gbkey=mRNA;gene=Nup153;product=nucleoporin 153%2C transcript variant X1;transcript_id=XM_036157992.1;extra_copy_number=0
CM058253.1	Liftoff	exon	52595788	52595841	.	-	.	ID=exon-XM_036157992.1-8;Parent=rna-XM_036157992.1;Dbxref=GeneID:218210,GenBank:XM_036157992.1,MGI:MGI:2385621;gbkey=mRNA;gene=Nup153;product=nucleoporin 153%2C transcript variant X1;transcript_id=XM_036157992.1;extra_copy_number=0
CM058253.1	Liftoff	exon	52595925	52595969	.	-	.	ID=exon-XM_036157992.1-7;Parent=rna-XM_036157992.1;Dbxref=GeneID:218210,GenBank:XM_036157992.1,MGI:MGI:2385621;gbkey=mRNA;gene=Nup153;product=nucleoporin 153%2C transcript variant X1;transcript_id=XM_036157992.1;extra_copy_number=0
CM058253.1	Liftoff	exon	52596071	52596187	.	-	.	ID=exon-XM_036157992.1-6;Parent=rna-XM_036157992.1;Dbxref=GeneID:218210,GenBank:XM_036157992.1,MGI:MGI:2385621;gbkey=mRNA;gene=Nup153;product=nucleoporin 153%2C transcript variant X1;transcript_id=XM_036157992.1;extra_copy_number=0
CM058253.1	Liftoff	exon	52598792	52598920	.	-	.	ID=exon-XM_036157992.1-5;Parent=rna-XM_036157992.1;Dbxref=GeneID:218210,GenBank:XM_036157992.1,MGI:MGI:2385621;gbkey=mRNA;gene=Nup153;product=nucleoporin 153%2C transcript variant X1;transcript_id=XM_036157992.1;extra_copy_number=0
CM058253.1	Liftoff	exon	52599000	52599139	.	-	.	ID=exon-XM_036157992.1-4;Parent=rna-XM_036157992.1;Dbxref=GeneID:218210,GenBank:XM_036157992.1,MGI:MGI:2385621;gbkey=mRNA;gene=Nup153;product=nucleoporin 153%2C transcript variant X1;transcript_id=XM_036157992.1;extra_copy_number=0
CM058253.1	Liftoff	exon	52599780	52600028	.	-	.	ID=exon-XM_036157992.1-3;Parent=rna-XM_036157992.1;Dbxref=GeneID:218210,GenBank:XM_036157992.1,MGI:MGI:2385621;gbkey=mRNA;gene=Nup153;product=nucleoporin 153%2C transcript variant X1;transcript_id=XM_036157992.1;extra_copy_number=0
CM058253.1	Liftoff	exon	52603260	52603482	.	-	.	ID=exon-XM_036157992.1-2;Parent=rna-XM_036157992.1;Dbxref=GeneID:218210,GenBank:XM_036157992.1,MGI:MGI:2385621;gbkey=mRNA;gene=Nup153;product=nucleoporin 153%2C transcript variant X1;transcript_id=XM_036157992.1;extra_copy_number=0
CM058253.1	Liftoff	exon	52622952	52623362	.	-	.	ID=exon-XM_036157992.1-1;Parent=rna-XM_036157992.1;Dbxref=GeneID:218210,GenBank:XM_036157992.1,MGI:MGI:2385621;gbkey=mRNA;gene=Nup153;product=nucleoporin 153%2C transcript variant X1;transcript_id=XM_036157992.1;extra_copy_number=0
CM058253.1	Liftoff	CDS	52567323	52567407	.	-	.	ID=cds-XP_036013885.1;Parent=rna-XM_036157992.1;Dbxref=GeneID:218210,GenBank:XP_036013885.1,MGI:MGI:2385621;Name=XP_036013885.1;gbkey=CDS;gene=Nup153;product=nuclear pore complex protein Nup153 isoform X1;protein_id=XP_036013885.1;extra_copy_number=0
CM058253.1	Liftoff	CDS	52567689	52567857	.	-	.	ID=cds-XP_036013885.1;Parent=rna-XM_036157992.1;Dbxref=GeneID:218210,GenBank:XP_036013885.1,MGI:MGI:2385621;Name=XP_036013885.1;gbkey=CDS;gene=Nup153;product=nuclear pore complex protein Nup153 isoform X1;protein_id=XP_036013885.1;extra_copy_number=0
CM058253.1	Liftoff	CDS	52569162	52569434	.	-	.	ID=cds-XP_036013885.1;Parent=rna-XM_036157992.1;Dbxref=GeneID:218210,GenBank:XP_036013885.1,MGI:MGI:2385621;Name=XP_036013885.1;gbkey=CDS;gene=Nup153;product=nuclear pore complex protein Nup153 isoform X1;protein_id=XP_036013885.1;extra_copy_number=0
CM058253.1	Liftoff	CDS	52570048	52570401	.	-	.	ID=cds-XP_036013885.1;Parent=rna-XM_036157992.1;Dbxref=GeneID:218210,GenBank:XP_036013885.1,MGI:MGI:2385621;Name=XP_036013885.1;gbkey=CDS;gene=Nup153;product=nuclear pore complex protein Nup153 isoform X1;protein_id=XP_036013885.1;extra_copy_number=0
CM058253.1	Liftoff	CDS	52572788	52573663	.	-	.	ID=cds-XP_036013885.1;Parent=rna-XM_036157992.1;Dbxref=GeneID:218210,GenBank:XP_036013885.1,MGI:MGI:2385621;Name=XP_036013885.1;gbkey=CDS;gene=Nup153;product=nuclear pore complex protein Nup153 isoform X1;protein_id=XP_036013885.1;extra_copy_number=0
CM058253.1	Liftoff	CDS	52575224	52575415	.	-	.	ID=cds-XP_036013885.1;Parent=rna-XM_036157992.1;Dbxref=GeneID:218210,GenBank:XP_036013885.1,MGI:MGI:2385621;Name=XP_036013885.1;gbkey=CDS;gene=Nup153;product=nuclear pore complex protein Nup153 isoform X1;protein_id=XP_036013885.1;extra_copy_number=0
CM058253.1	Liftoff	CDS	52579665	52580270	.	-	.	ID=cds-XP_036013885.1;Parent=rna-XM_036157992.1;Dbxref=GeneID:218210,GenBank:XP_036013885.1,MGI:MGI:2385621;Name=XP_036013885.1;gbkey=CDS;gene=Nup153;product=nuclear pore complex protein Nup153 isoform X1;protein_id=XP_036013885.1;extra_copy_number=0
CM058253.1	Liftoff	CDS	52582799	52582921	.	-	.	ID=cds-XP_036013885.1;Parent=rna-XM_036157992.1;Dbxref=GeneID:218210,GenBank:XP_036013885.1,MGI:MGI:2385621;Name=XP_036013885.1;gbkey=CDS;gene=Nup153;product=nuclear pore complex protein Nup153 isoform X1;protein_id=XP_036013885.1;extra_copy_number=0
CM058253.1	Liftoff	CDS	52585802	52585886	.	-	.	ID=cds-XP_036013885.1;Parent=rna-XM_036157992.1;Dbxref=GeneID:218210,GenBank:XP_036013885.1,MGI:MGI:2385621;Name=XP_036013885.1;gbkey=CDS;gene=Nup153;product=nuclear pore complex protein Nup153 isoform X1;protein_id=XP_036013885.1;extra_copy_number=0
CM058253.1	Liftoff	CDS	52587142	52587240	.	-	.	ID=cds-XP_036013885.1;Parent=rna-XM_036157992.1;Dbxref=GeneID:218210,GenBank:XP_036013885.1,MGI:MGI:2385621;Name=XP_036013885.1;gbkey=CDS;gene=Nup153;product=nuclear pore complex protein Nup153 isoform X1;protein_id=XP_036013885.1;extra_copy_number=0
CM058253.1	Liftoff	CDS	52587758	52587892	.	-	.	ID=cds-XP_036013885.1;Parent=rna-XM_036157992.1;Dbxref=GeneID:218210,GenBank:XP_036013885.1,MGI:MGI:2385621;Name=XP_036013885.1;gbkey=CDS;gene=Nup153;product=nuclear pore complex protein Nup153 isoform X1;protein_id=XP_036013885.1;extra_copy_number=0
CM058253.1	Liftoff	CDS	52590798	52590924	.	-	.	ID=cds-XP_036013885.1;Parent=rna-XM_036157992.1;Dbxref=GeneID:218210,GenBank:XP_036013885.1,MGI:MGI:2385621;Name=XP_036013885.1;gbkey=CDS;gene=Nup153;product=nuclear pore complex protein Nup153 isoform X1;protein_id=XP_036013885.1;extra_copy_number=0
CM058253.1	Liftoff	CDS	52591327	52591373	.	-	.	ID=cds-XP_036013885.1;Parent=rna-XM_036157992.1;Dbxref=GeneID:218210,GenBank:XP_036013885.1,MGI:MGI:2385621;Name=XP_036013885.1;gbkey=CDS;gene=Nup153;product=nuclear pore complex protein Nup153 isoform X1;protein_id=XP_036013885.1;extra_copy_number=0
CM058253.1	Liftoff	CDS	52593905	52594051	.	-	.	ID=cds-XP_036013885.1;Parent=rna-XM_036157992.1;Dbxref=GeneID:218210,GenBank:XP_036013885.1,MGI:MGI:2385621;Name=XP_036013885.1;gbkey=CDS;gene=Nup153;product=nuclear pore complex protein Nup153 isoform X1;protein_id=XP_036013885.1;extra_copy_number=0
CM058253.1	Liftoff	CDS	52595788	52595841	.	-	.	ID=cds-XP_036013885.1;Parent=rna-XM_036157992.1;Dbxref=GeneID:218210,GenBank:XP_036013885.1,MGI:MGI:2385621;Name=XP_036013885.1;gbkey=CDS;gene=Nup153;product=nuclear pore complex protein Nup153 isoform X1;protein_id=XP_036013885.1;extra_copy_number=0
CM058253.1	Liftoff	CDS	52595925	52595969	.	-	.	ID=cds-XP_036013885.1;Parent=rna-XM_036157992.1;Dbxref=GeneID:218210,GenBank:XP_036013885.1,MGI:MGI:2385621;Name=XP_036013885.1;gbkey=CDS;gene=Nup153;product=nuclear pore complex protein Nup153 isoform X1;protein_id=XP_036013885.1;extra_copy_number=0
CM058253.1	Liftoff	CDS	52596071	52596169	.	-	.	ID=cds-XP_036013885.1;Parent=rna-XM_036157992.1;Dbxref=GeneID:218210,GenBank:XP_036013885.1,MGI:MGI:2385621;Name=XP_036013885.1;gbkey=CDS;gene=Nup153;product=nuclear pore complex protein Nup153 isoform X1;protein_id=XP_036013885.1;extra_copy_number=0
CM058253.1	Liftoff	mRNA	52566058	52596187	.	-	.	ID=rna-XM_036157993.1;Parent=gene-Nup153;Dbxref=GeneID:218210,GenBank:XM_036157993.1,MGI:MGI:2385621;Name=XM_036157993.1;gbkey=mRNA;gene=Nup153;model_evidence=Supporting evidence includes similarity to: 6 mRNAs%2C 46 ESTs%2C 2 Proteins%2C 1049 long SRA reads%2C and 100%25 coverage of the annotated genomic feature by RNAseq alignments%2C including 35 samples with support for all annotated introns;product=nucleoporin 153%2C transcript variant X2;transcript_id=XM_036157993.1;matches_ref_protein=True;valid_ORF=True;extra_copy_number=0
CM058253.1	Liftoff	exon	52566058	52567407	.	-	.	ID=exon-XM_036157993.1-18;Parent=rna-XM_036157993.1;Dbxref=GeneID:218210,GenBank:XM_036157993.1,MGI:MGI:2385621;gbkey=mRNA;gene=Nup153;product=nucleoporin 153%2C transcript variant X2;transcript_id=XM_036157993.1;extra_copy_number=0
CM058253.1	Liftoff	exon	52567689	52567857	.	-	.	ID=exon-XM_036157993.1-17;Parent=rna-XM_036157993.1;Dbxref=GeneID:218210,GenBank:XM_036157993.1,MGI:MGI:2385621;gbkey=mRNA;gene=Nup153;product=nucleoporin 153%2C transcript variant X2;transcript_id=XM_036157993.1;extra_copy_number=0
CM058253.1	Liftoff	exon	52569162	52569434	.	-	.	ID=exon-XM_036157993.1-16;Parent=rna-XM_036157993.1;Dbxref=GeneID:218210,GenBank:XM_036157993.1,MGI:MGI:2385621;gbkey=mRNA;gene=Nup153;product=nucleoporin 153%2C transcript variant X2;transcript_id=XM_036157993.1;extra_copy_number=0
CM058253.1	Liftoff	exon	52570048	52570401	.	-	.	ID=exon-XM_036157993.1-15;Parent=rna-XM_036157993.1;Dbxref=GeneID:218210,GenBank:XM_036157993.1,MGI:MGI:2385621;gbkey=mRNA;gene=Nup153;product=nucleoporin 153%2C transcript variant X2;transcript_id=XM_036157993.1;extra_copy_number=0
CM058253.1	Liftoff	exon	52572788	52573663	.	-	.	ID=exon-XM_036157993.1-14;Parent=rna-XM_036157993.1;Dbxref=GeneID:218210,GenBank:XM_036157993.1,MGI:MGI:2385621;gbkey=mRNA;gene=Nup153;product=nucleoporin 153%2C transcript variant X2;transcript_id=XM_036157993.1;extra_copy_number=0
CM058253.1	Liftoff	exon	52575224	52575415	.	-	.	ID=exon-XM_036157993.1-13;Parent=rna-XM_036157993.1;Dbxref=GeneID:218210,GenBank:XM_036157993.1,MGI:MGI:2385621;gbkey=mRNA;gene=Nup153;product=nucleoporin 153%2C transcript variant X2;transcript_id=XM_036157993.1;extra_copy_number=0
CM058253.1	Liftoff	exon	52579665	52580270	.	-	.	ID=exon-XM_036157993.1-12;Parent=rna-XM_036157993.1;Dbxref=GeneID:218210,GenBank:XM_036157993.1,MGI:MGI:2385621;gbkey=mRNA;gene=Nup153;product=nucleoporin 153%2C transcript variant X2;transcript_id=XM_036157993.1;extra_copy_number=0
CM058253.1	Liftoff	exon	52582799	52582921	.	-	.	ID=exon-XM_036157993.1-11;Parent=rna-XM_036157993.1;Dbxref=GeneID:218210,GenBank:XM_036157993.1,MGI:MGI:2385621;gbkey=mRNA;gene=Nup153;product=nucleoporin 153%2C transcript variant X2;transcript_id=XM_036157993.1;extra_copy_number=0
CM058253.1	Liftoff	exon	52585802	52585886	.	-	.	ID=exon-XM_036157993.1-10;Parent=rna-XM_036157993.1;Dbxref=GeneID:218210,GenBank:XM_036157993.1,MGI:MGI:2385621;gbkey=mRNA;gene=Nup153;product=nucleoporin 153%2C transcript variant X2;transcript_id=XM_036157993.1;extra_copy_number=0
CM058253.1	Liftoff	exon	52587142	52587240	.	-	.	ID=exon-XM_036157993.1-9;Parent=rna-XM_036157993.1;Dbxref=GeneID:218210,GenBank:XM_036157993.1,MGI:MGI:2385621;gbkey=mRNA;gene=Nup153;product=nucleoporin 153%2C transcript variant X2;transcript_id=XM_036157993.1;extra_copy_number=0
CM058253.1	Liftoff	exon	52587758	52587892	.	-	.	ID=exon-XM_036157993.1-8;Parent=rna-XM_036157993.1;Dbxref=GeneID:218210,GenBank:XM_036157993.1,MGI:MGI:2385621;gbkey=mRNA;gene=Nup153;product=nucleoporin 153%2C transcript variant X2;transcript_id=XM_036157993.1;extra_copy_number=0
CM058253.1	Liftoff	exon	52590341	52590374	.	-	.	ID=exon-XM_036157993.1-7;Parent=rna-XM_036157993.1;Dbxref=GeneID:218210,GenBank:XM_036157993.1,MGI:MGI:2385621;gbkey=mRNA;gene=Nup153;product=nucleoporin 153%2C transcript variant X2;transcript_id=XM_036157993.1;extra_copy_number=0
CM058253.1	Liftoff	exon	52590798	52590924	.	-	.	ID=exon-XM_036157993.1-6;Parent=rna-XM_036157993.1;Dbxref=GeneID:218210,GenBank:XM_036157993.1,MGI:MGI:2385621;gbkey=mRNA;gene=Nup153;product=nucleoporin 153%2C transcript variant X2;transcript_id=XM_036157993.1;extra_copy_number=0
CM058253.1	Liftoff	exon	52591327	52591373	.	-	.	ID=exon-XM_036157993.1-5;Parent=rna-XM_036157993.1;Dbxref=GeneID:218210,GenBank:XM_036157993.1,MGI:MGI:2385621;gbkey=mRNA;gene=Nup153;product=nucleoporin 153%2C transcript variant X2;transcript_id=XM_036157993.1;extra_copy_number=0
CM058253.1	Liftoff	exon	52593905	52594051	.	-	.	ID=exon-XM_036157993.1-4;Parent=rna-XM_036157993.1;Dbxref=GeneID:218210,GenBank:XM_036157993.1,MGI:MGI:2385621;gbkey=mRNA;gene=Nup153;product=nucleoporin 153%2C transcript variant X2;transcript_id=XM_036157993.1;extra_copy_number=0
CM058253.1	Liftoff	exon	52595788	52595841	.	-	.	ID=exon-XM_036157993.1-3;Parent=rna-XM_036157993.1;Dbxref=GeneID:218210,GenBank:XM_036157993.1,MGI:MGI:2385621;gbkey=mRNA;gene=Nup153;product=nucleoporin 153%2C transcript variant X2;transcript_id=XM_036157993.1;extra_copy_number=0
CM058253.1	Liftoff	exon	52595925	52595969	.	-	.	ID=exon-XM_036157993.1-2;Parent=rna-XM_036157993.1;Dbxref=GeneID:218210,GenBank:XM_036157993.1,MGI:MGI:2385621;gbkey=mRNA;gene=Nup153;product=nucleoporin 153%2C transcript variant X2;transcript_id=XM_036157993.1;extra_copy_number=0
CM058253.1	Liftoff	exon	52596071	52596187	.	-	.	ID=exon-XM_036157993.1-1;Parent=rna-XM_036157993.1;Dbxref=GeneID:218210,GenBank:XM_036157993.1,MGI:MGI:2385621;gbkey=mRNA;gene=Nup153;product=nucleoporin 153%2C transcript variant X2;transcript_id=XM_036157993.1;extra_copy_number=0
CM058253.1	Liftoff	CDS	52567323	52567407	.	-	.	ID=cds-XP_036013886.1;Parent=rna-XM_036157993.1;Dbxref=GeneID:218210,GenBank:XP_036013886.1,MGI:MGI:2385621;Name=XP_036013886.1;gbkey=CDS;gene=Nup153;product=nuclear pore complex protein Nup153 isoform X2;protein_id=XP_036013886.1;extra_copy_number=0
CM058253.1	Liftoff	CDS	52567689	52567857	.	-	.	ID=cds-XP_036013886.1;Parent=rna-XM_036157993.1;Dbxref=GeneID:218210,GenBank:XP_036013886.1,MGI:MGI:2385621;Name=XP_036013886.1;gbkey=CDS;gene=Nup153;product=nuclear pore complex protein Nup153 isoform X2;protein_id=XP_036013886.1;extra_copy_number=0
CM058253.1	Liftoff	CDS	52569162	52569434	.	-	.	ID=cds-XP_036013886.1;Parent=rna-XM_036157993.1;Dbxref=GeneID:218210,GenBank:XP_036013886.1,MGI:MGI:2385621;Name=XP_036013886.1;gbkey=CDS;gene=Nup153;product=nuclear pore complex protein Nup153 isoform X2;protein_id=XP_036013886.1;extra_copy_number=0
CM058253.1	Liftoff	CDS	52570048	52570401	.	-	.	ID=cds-XP_036013886.1;Parent=rna-XM_036157993.1;Dbxref=GeneID:218210,GenBank:XP_036013886.1,MGI:MGI:2385621;Name=XP_036013886.1;gbkey=CDS;gene=Nup153;product=nuclear pore complex protein Nup153 isoform X2;protein_id=XP_036013886.1;extra_copy_number=0
CM058253.1	Liftoff	CDS	52572788	52573663	.	-	.	ID=cds-XP_036013886.1;Parent=rna-XM_036157993.1;Dbxref=GeneID:218210,GenBank:XP_036013886.1,MGI:MGI:2385621;Name=XP_036013886.1;gbkey=CDS;gene=Nup153;product=nuclear pore complex protein Nup153 isoform X2;protein_id=XP_036013886.1;extra_copy_number=0
CM058253.1	Liftoff	CDS	52575224	52575415	.	-	.	ID=cds-XP_036013886.1;Parent=rna-XM_036157993.1;Dbxref=GeneID:218210,GenBank:XP_036013886.1,MGI:MGI:2385621;Name=XP_036013886.1;gbkey=CDS;gene=Nup153;product=nuclear pore complex protein Nup153 isoform X2;protein_id=XP_036013886.1;extra_copy_number=0
CM058253.1	Liftoff	CDS	52579665	52580270	.	-	.	ID=cds-XP_036013886.1;Parent=rna-XM_036157993.1;Dbxref=GeneID:218210,GenBank:XP_036013886.1,MGI:MGI:2385621;Name=XP_036013886.1;gbkey=CDS;gene=Nup153;product=nuclear pore complex protein Nup153 isoform X2;protein_id=XP_036013886.1;extra_copy_number=0
CM058253.1	Liftoff	CDS	52582799	52582921	.	-	.	ID=cds-XP_036013886.1;Parent=rna-XM_036157993.1;Dbxref=GeneID:218210,GenBank:XP_036013886.1,MGI:MGI:2385621;Name=XP_036013886.1;gbkey=CDS;gene=Nup153;product=nuclear pore complex protein Nup153 isoform X2;protein_id=XP_036013886.1;extra_copy_number=0
CM058253.1	Liftoff	CDS	52585802	52585886	.	-	.	ID=cds-XP_036013886.1;Parent=rna-XM_036157993.1;Dbxref=GeneID:218210,GenBank:XP_036013886.1,MGI:MGI:2385621;Name=XP_036013886.1;gbkey=CDS;gene=Nup153;product=nuclear pore complex protein Nup153 isoform X2;protein_id=XP_036013886.1;extra_copy_number=0
CM058253.1	Liftoff	CDS	52587142	52587234	.	-	.	ID=cds-XP_036013886.1;Parent=rna-XM_036157993.1;Dbxref=GeneID:218210,GenBank:XP_036013886.1,MGI:MGI:2385621;Name=XP_036013886.1;gbkey=CDS;gene=Nup153;product=nuclear pore complex protein Nup153 isoform X2;protein_id=XP_036013886.1;extra_copy_number=0
CM058253.1	Liftoff	mRNA	52566067	52614008	.	-	.	ID=rna-NM_175749.2;Parent=gene-Nup153;Dbxref=GeneID:218210,GenBank:NM_175749.2,MGI:MGI:2385621;Name=NM_175749.2;gbkey=mRNA;gene=Nup153;product=nucleoporin 153;tag=RefSeq Select;transcript_id=NM_175749.2;matches_ref_protein=True;valid_ORF=True;extra_copy_number=0
CM058253.1	Liftoff	exon	52566067	52567407	.	-	.	ID=exon-NM_175749.2-22;Parent=rna-NM_175749.2;Dbxref=GeneID:218210,GenBank:NM_175749.2,MGI:MGI:2385621;gbkey=mRNA;gene=Nup153;product=nucleoporin 153;tag=RefSeq Select;transcript_id=NM_175749.2;extra_copy_number=0
CM058253.1	Liftoff	exon	52567689	52567857	.	-	.	ID=exon-NM_175749.2-21;Parent=rna-NM_175749.2;Dbxref=GeneID:218210,GenBank:NM_175749.2,MGI:MGI:2385621;gbkey=mRNA;gene=Nup153;product=nucleoporin 153;tag=RefSeq Select;transcript_id=NM_175749.2;extra_copy_number=0
CM058253.1	Liftoff	exon	52569162	52569434	.	-	.	ID=exon-NM_175749.2-20;Parent=rna-NM_175749.2;Dbxref=GeneID:218210,GenBank:NM_175749.2,MGI:MGI:2385621;gbkey=mRNA;gene=Nup153;product=nucleoporin 153;tag=RefSeq Select;transcript_id=NM_175749.2;extra_copy_number=0
CM058253.1	Liftoff	exon	52570048	52570401	.	-	.	ID=exon-NM_175749.2-19;Parent=rna-NM_175749.2;Dbxref=GeneID:218210,GenBank:NM_175749.2,MGI:MGI:2385621;gbkey=mRNA;gene=Nup153;product=nucleoporin 153;tag=RefSeq Select;transcript_id=NM_175749.2;extra_copy_number=0
CM058253.1	Liftoff	exon	52572788	52573663	.	-	.	ID=exon-NM_175749.2-18;Parent=rna-NM_175749.2;Dbxref=GeneID:218210,GenBank:NM_175749.2,MGI:MGI:2385621;gbkey=mRNA;gene=Nup153;product=nucleoporin 153;tag=RefSeq Select;transcript_id=NM_175749.2;extra_copy_number=0
CM058253.1	Liftoff	exon	52575224	52575415	.	-	.	ID=exon-NM_175749.2-17;Parent=rna-NM_175749.2;Dbxref=GeneID:218210,GenBank:NM_175749.2,MGI:MGI:2385621;gbkey=mRNA;gene=Nup153;product=nucleoporin 153;tag=RefSeq Select;transcript_id=NM_175749.2;extra_copy_number=0
CM058253.1	Liftoff	exon	52579665	52580270	.	-	.	ID=exon-NM_175749.2-16;Parent=rna-NM_175749.2;Dbxref=GeneID:218210,GenBank:NM_175749.2,MGI:MGI:2385621;gbkey=mRNA;gene=Nup153;product=nucleoporin 153;tag=RefSeq Select;transcript_id=NM_175749.2;extra_copy_number=0
CM058253.1	Liftoff	exon	52582799	52582921	.	-	.	ID=exon-NM_175749.2-15;Parent=rna-NM_175749.2;Dbxref=GeneID:218210,GenBank:NM_175749.2,MGI:MGI:2385621;gbkey=mRNA;gene=Nup153;product=nucleoporin 153;tag=RefSeq Select;transcript_id=NM_175749.2;extra_copy_number=0
CM058253.1	Liftoff	exon	52585802	52585886	.	-	.	ID=exon-NM_175749.2-14;Parent=rna-NM_175749.2;Dbxref=GeneID:218210,GenBank:NM_175749.2,MGI:MGI:2385621;gbkey=mRNA;gene=Nup153;product=nucleoporin 153;tag=RefSeq Select;transcript_id=NM_175749.2;extra_copy_number=0
CM058253.1	Liftoff	exon	52587142	52587240	.	-	.	ID=exon-NM_175749.2-13;Parent=rna-NM_175749.2;Dbxref=GeneID:218210,GenBank:NM_175749.2,MGI:MGI:2385621;gbkey=mRNA;gene=Nup153;product=nucleoporin 153;tag=RefSeq Select;transcript_id=NM_175749.2;extra_copy_number=0
CM058253.1	Liftoff	exon	52587758	52587892	.	-	.	ID=exon-NM_175749.2-12;Parent=rna-NM_175749.2;Dbxref=GeneID:218210,GenBank:NM_175749.2,MGI:MGI:2385621;gbkey=mRNA;gene=Nup153;product=nucleoporin 153;tag=RefSeq Select;transcript_id=NM_175749.2;extra_copy_number=0
CM058253.1	Liftoff	exon	52590798	52590924	.	-	.	ID=exon-NM_175749.2-11;Parent=rna-NM_175749.2;Dbxref=GeneID:218210,GenBank:NM_175749.2,MGI:MGI:2385621;gbkey=mRNA;gene=Nup153;product=nucleoporin 153;tag=RefSeq Select;transcript_id=NM_175749.2;extra_copy_number=0
CM058253.1	Liftoff	exon	52591327	52591373	.	-	.	ID=exon-NM_175749.2-10;Parent=rna-NM_175749.2;Dbxref=GeneID:218210,GenBank:NM_175749.2,MGI:MGI:2385621;gbkey=mRNA;gene=Nup153;product=nucleoporin 153;tag=RefSeq Select;transcript_id=NM_175749.2;extra_copy_number=0
CM058253.1	Liftoff	exon	52593905	52594051	.	-	.	ID=exon-NM_175749.2-9;Parent=rna-NM_175749.2;Dbxref=GeneID:218210,GenBank:NM_175749.2,MGI:MGI:2385621;gbkey=mRNA;gene=Nup153;product=nucleoporin 153;tag=RefSeq Select;transcript_id=NM_175749.2;extra_copy_number=0
CM058253.1	Liftoff	exon	52595788	52595841	.	-	.	ID=exon-NM_175749.2-8;Parent=rna-NM_175749.2;Dbxref=GeneID:218210,GenBank:NM_175749.2,MGI:MGI:2385621;gbkey=mRNA;gene=Nup153;product=nucleoporin 153;tag=RefSeq Select;transcript_id=NM_175749.2;extra_copy_number=0
CM058253.1	Liftoff	exon	52595925	52595969	.	-	.	ID=exon-NM_175749.2-7;Parent=rna-NM_175749.2;Dbxref=GeneID:218210,GenBank:NM_175749.2,MGI:MGI:2385621;gbkey=mRNA;gene=Nup153;product=nucleoporin 153;tag=RefSeq Select;transcript_id=NM_175749.2;extra_copy_number=0
CM058253.1	Liftoff	exon	52596071	52596187	.	-	.	ID=exon-NM_175749.2-6;Parent=rna-NM_175749.2;Dbxref=GeneID:218210,GenBank:NM_175749.2,MGI:MGI:2385621;gbkey=mRNA;gene=Nup153;product=nucleoporin 153;tag=RefSeq Select;transcript_id=NM_175749.2;extra_copy_number=0
CM058253.1	Liftoff	exon	52598792	52598920	.	-	.	ID=exon-NM_175749.2-5;Parent=rna-NM_175749.2;Dbxref=GeneID:218210,GenBank:NM_175749.2,MGI:MGI:2385621;gbkey=mRNA;gene=Nup153;product=nucleoporin 153;tag=RefSeq Select;transcript_id=NM_175749.2;extra_copy_number=0
CM058253.1	Liftoff	exon	52599000	52599139	.	-	.	ID=exon-NM_175749.2-4;Parent=rna-NM_175749.2;Dbxref=GeneID:218210,GenBank:NM_175749.2,MGI:MGI:2385621;gbkey=mRNA;gene=Nup153;product=nucleoporin 153;tag=RefSeq Select;transcript_id=NM_175749.2;extra_copy_number=0
CM058253.1	Liftoff	exon	52599780	52600028	.	-	.	ID=exon-NM_175749.2-3;Parent=rna-NM_175749.2;Dbxref=GeneID:218210,GenBank:NM_175749.2,MGI:MGI:2385621;gbkey=mRNA;gene=Nup153;product=nucleoporin 153;tag=RefSeq Select;transcript_id=NM_175749.2;extra_copy_number=0
CM058253.1	Liftoff	exon	52603260	52603482	.	-	.	ID=exon-NM_175749.2-2;Parent=rna-NM_175749.2;Dbxref=GeneID:218210,GenBank:NM_175749.2,MGI:MGI:2385621;gbkey=mRNA;gene=Nup153;product=nucleoporin 153;tag=RefSeq Select;transcript_id=NM_175749.2;extra_copy_number=0
CM058253.1	Liftoff	exon	52613519	52614008	.	-	.	ID=exon-NM_175749.2-1;Parent=rna-NM_175749.2;Dbxref=GeneID:218210,GenBank:NM_175749.2,MGI:MGI:2385621;gbkey=mRNA;gene=Nup153;product=nucleoporin 153;tag=RefSeq Select;transcript_id=NM_175749.2;extra_copy_number=0
CM058253.1	Liftoff	CDS	52567323	52567407	.	-	.	ID=cds-NP_786925.2;Parent=rna-NM_175749.2;Dbxref=CCDS:CCDS26486.1,GeneID:218210,GenBank:NP_786925.2,MGI:MGI:2385621;Name=NP_786925.2;gbkey=CDS;gene=Nup153;product=nuclear pore complex protein Nup153;protein_id=NP_786925.2;tag=RefSeq Select;extra_copy_number=0
CM058253.1	Liftoff	CDS	52567689	52567857	.	-	.	ID=cds-NP_786925.2;Parent=rna-NM_175749.2;Dbxref=CCDS:CCDS26486.1,GeneID:218210,GenBank:NP_786925.2,MGI:MGI:2385621;Name=NP_786925.2;gbkey=CDS;gene=Nup153;product=nuclear pore complex protein Nup153;protein_id=NP_786925.2;tag=RefSeq Select;extra_copy_number=0
CM058253.1	Liftoff	CDS	52569162	52569434	.	-	.	ID=cds-NP_786925.2;Parent=rna-NM_175749.2;Dbxref=CCDS:CCDS26486.1,GeneID:218210,GenBank:NP_786925.2,MGI:MGI:2385621;Name=NP_786925.2;gbkey=CDS;gene=Nup153;product=nuclear pore complex protein Nup153;protein_id=NP_786925.2;tag=RefSeq Select;extra_copy_number=0
CM058253.1	Liftoff	CDS	52570048	52570401	.	-	.	ID=cds-NP_786925.2;Parent=rna-NM_175749.2;Dbxref=CCDS:CCDS26486.1,GeneID:218210,GenBank:NP_786925.2,MGI:MGI:2385621;Name=NP_786925.2;gbkey=CDS;gene=Nup153;product=nuclear pore complex protein Nup153;protein_id=NP_786925.2;tag=RefSeq Select;extra_copy_number=0
CM058253.1	Liftoff	CDS	52572788	52573663	.	-	.	ID=cds-NP_786925.2;Parent=rna-NM_175749.2;Dbxref=CCDS:CCDS26486.1,GeneID:218210,GenBank:NP_786925.2,MGI:MGI:2385621;Name=NP_786925.2;gbkey=CDS;gene=Nup153;product=nuclear pore complex protein Nup153;protein_id=NP_786925.2;tag=RefSeq Select;extra_copy_number=0
CM058253.1	Liftoff	CDS	52575224	52575415	.	-	.	ID=cds-NP_786925.2;Parent=rna-NM_175749.2;Dbxref=CCDS:CCDS26486.1,GeneID:218210,GenBank:NP_786925.2,MGI:MGI:2385621;Name=NP_786925.2;gbkey=CDS;gene=Nup153;product=nuclear pore complex protein Nup153;protein_id=NP_786925.2;tag=RefSeq Select;extra_copy_number=0
CM058253.1	Liftoff	CDS	52579665	52580270	.	-	.	ID=cds-NP_786925.2;Parent=rna-NM_175749.2;Dbxref=CCDS:CCDS26486.1,GeneID:218210,GenBank:NP_786925.2,MGI:MGI:2385621;Name=NP_786925.2;gbkey=CDS;gene=Nup153;product=nuclear pore complex protein Nup153;protein_id=NP_786925.2;tag=RefSeq Select;extra_copy_number=0
CM058253.1	Liftoff	CDS	52582799	52582921	.	-	.	ID=cds-NP_786925.2;Parent=rna-NM_175749.2;Dbxref=CCDS:CCDS26486.1,GeneID:218210,GenBank:NP_786925.2,MGI:MGI:2385621;Name=NP_786925.2;gbkey=CDS;gene=Nup153;product=nuclear pore complex protein Nup153;protein_id=NP_786925.2;tag=RefSeq Select;extra_copy_number=0
CM058253.1	Liftoff	CDS	52585802	52585886	.	-	.	ID=cds-NP_786925.2;Parent=rna-NM_175749.2;Dbxref=CCDS:CCDS26486.1,GeneID:218210,GenBank:NP_786925.2,MGI:MGI:2385621;Name=NP_786925.2;gbkey=CDS;gene=Nup153;product=nuclear pore complex protein Nup153;protein_id=NP_786925.2;tag=RefSeq Select;extra_copy_number=0
CM058253.1	Liftoff	CDS	52587142	52587240	.	-	.	ID=cds-NP_786925.2;Parent=rna-NM_175749.2;Dbxref=CCDS:CCDS26486.1,GeneID:218210,GenBank:NP_786925.2,MGI:MGI:2385621;Name=NP_786925.2;gbkey=CDS;gene=Nup153;product=nuclear pore complex protein Nup153;protein_id=NP_786925.2;tag=RefSeq Select;extra_copy_number=0
CM058253.1	Liftoff	CDS	52587758	52587892	.	-	.	ID=cds-NP_786925.2;Parent=rna-NM_175749.2;Dbxref=CCDS:CCDS26486.1,GeneID:218210,GenBank:NP_786925.2,MGI:MGI:2385621;Name=NP_786925.2;gbkey=CDS;gene=Nup153;product=nuclear pore complex protein Nup153;protein_id=NP_786925.2;tag=RefSeq Select;extra_copy_number=0
CM058253.1	Liftoff	CDS	52590798	52590924	.	-	.	ID=cds-NP_786925.2;Parent=rna-NM_175749.2;Dbxref=CCDS:CCDS26486.1,GeneID:218210,GenBank:NP_786925.2,MGI:MGI:2385621;Name=NP_786925.2;gbkey=CDS;gene=Nup153;product=nuclear pore complex protein Nup153;protein_id=NP_786925.2;tag=RefSeq Select;extra_copy_number=0
CM058253.1	Liftoff	CDS	52591327	52591373	.	-	.	ID=cds-NP_786925.2;Parent=rna-NM_175749.2;Dbxref=CCDS:CCDS26486.1,GeneID:218210,GenBank:NP_786925.2,MGI:MGI:2385621;Name=NP_786925.2;gbkey=CDS;gene=Nup153;product=nuclear pore complex protein Nup153;protein_id=NP_786925.2;tag=RefSeq Select;extra_copy_number=0
CM058253.1	Liftoff	CDS	52593905	52594051	.	-	.	ID=cds-NP_786925.2;Parent=rna-NM_175749.2;Dbxref=CCDS:CCDS26486.1,GeneID:218210,GenBank:NP_786925.2,MGI:MGI:2385621;Name=NP_786925.2;gbkey=CDS;gene=Nup153;product=nuclear pore complex protein Nup153;protein_id=NP_786925.2;tag=RefSeq Select;extra_copy_number=0
CM058253.1	Liftoff	CDS	52595788	52595841	.	-	.	ID=cds-NP_786925.2;Parent=rna-NM_175749.2;Dbxref=CCDS:CCDS26486.1,GeneID:218210,GenBank:NP_786925.2,MGI:MGI:2385621;Name=NP_786925.2;gbkey=CDS;gene=Nup153;product=nuclear pore complex protein Nup153;protein_id=NP_786925.2;tag=RefSeq Select;extra_copy_number=0
CM058253.1	Liftoff	CDS	52595925	52595969	.	-	.	ID=cds-NP_786925.2;Parent=rna-NM_175749.2;Dbxref=CCDS:CCDS26486.1,GeneID:218210,GenBank:NP_786925.2,MGI:MGI:2385621;Name=NP_786925.2;gbkey=CDS;gene=Nup153;product=nuclear pore complex protein Nup153;protein_id=NP_786925.2;tag=RefSeq Select;extra_copy_number=0
CM058253.1	Liftoff	CDS	52596071	52596187	.	-	.	ID=cds-NP_786925.2;Parent=rna-NM_175749.2;Dbxref=CCDS:CCDS26486.1,GeneID:218210,GenBank:NP_786925.2,MGI:MGI:2385621;Name=NP_786925.2;gbkey=CDS;gene=Nup153;product=nuclear pore complex protein Nup153;protein_id=NP_786925.2;tag=RefSeq Select;extra_copy_number=0
CM058253.1	Liftoff	CDS	52598792	52598920	.	-	.	ID=cds-NP_786925.2;Parent=rna-NM_175749.2;Dbxref=CCDS:CCDS26486.1,GeneID:218210,GenBank:NP_786925.2,MGI:MGI:2385621;Name=NP_786925.2;gbkey=CDS;gene=Nup153;product=nuclear pore complex protein Nup153;protein_id=NP_786925.2;tag=RefSeq Select;extra_copy_number=0
CM058253.1	Liftoff	CDS	52599000	52599139	.	-	.	ID=cds-NP_786925.2;Parent=rna-NM_175749.2;Dbxref=CCDS:CCDS26486.1,GeneID:218210,GenBank:NP_786925.2,MGI:MGI:2385621;Name=NP_786925.2;gbkey=CDS;gene=Nup153;product=nuclear pore complex protein Nup153;protein_id=NP_786925.2;tag=RefSeq Select;extra_copy_number=0
CM058253.1	Liftoff	CDS	52599780	52600028	.	-	.	ID=cds-NP_786925.2;Parent=rna-NM_175749.2;Dbxref=CCDS:CCDS26486.1,GeneID:218210,GenBank:NP_786925.2,MGI:MGI:2385621;Name=NP_786925.2;gbkey=CDS;gene=Nup153;product=nuclear pore complex protein Nup153;protein_id=NP_786925.2;tag=RefSeq Select;extra_copy_number=0
CM058253.1	Liftoff	CDS	52603260	52603482	.	-	.	ID=cds-NP_786925.2;Parent=rna-NM_175749.2;Dbxref=CCDS:CCDS26486.1,GeneID:218210,GenBank:NP_786925.2,MGI:MGI:2385621;Name=NP_786925.2;gbkey=CDS;gene=Nup153;product=nuclear pore complex protein Nup153;protein_id=NP_786925.2;tag=RefSeq Select;extra_copy_number=0
CM058253.1	Liftoff	CDS	52613519	52613632	.	-	.	ID=cds-NP_786925.2;Parent=rna-NM_175749.2;Dbxref=CCDS:CCDS26486.1,GeneID:218210,GenBank:NP_786925.2,MGI:MGI:2385621;Name=NP_786925.2;gbkey=CDS;gene=Nup153;product=nuclear pore complex protein Nup153;protein_id=NP_786925.2;tag=RefSeq Select;extra_copy_number=0
CM058253.1	Liftoff	gene	52605168	52623258	.	+	.	ID=gene-Gm46412;Dbxref=GeneID:108168080,MGI:MGI:5826049;Name=Gm46412;description=predicted gene%2C 46412;gbkey=Gene;gene=Gm46412;gene_biotype=lncRNA;coverage=1.0;sequence_ID=1.0;extra_copy_number=0;copy_num_ID=gene-Gm46412_0
CM058253.1	Liftoff	lnc_RNA	52605168	52623258	.	+	.	ID=rna-XR_001780928.3;Parent=gene-Gm46412;Dbxref=GeneID:108168080,GenBank:XR_001780928.3,MGI:MGI:5826049;Name=XR_001780928.3;gbkey=ncRNA;gene=Gm46412;model_evidence=Supporting evidence includes similarity to: 1 EST%2C 23 long SRA reads%2C and 38%25 coverage of the annotated genomic feature by RNAseq alignments%2C including 3 samples with support for all annotated introns;product=predicted gene%2C 46412%2C transcript variant X2;transcript_id=XR_001780928.3;extra_copy_number=0
CM058253.1	Liftoff	exon	52605168	52611673	.	+	.	ID=exon-XR_001780928.3-1;Parent=rna-XR_001780928.3;Dbxref=GeneID:108168080,GenBank:XR_001780928.3,MGI:MGI:5826049;gbkey=ncRNA;gene=Gm46412;product=predicted gene%2C 46412%2C transcript variant X2;transcript_id=XR_001780928.3;extra_copy_number=0
CM058253.1	Liftoff	exon	52622521	52623258	.	+	.	ID=exon-XR_001780928.3-2;Parent=rna-XR_001780928.3;Dbxref=GeneID:108168080,GenBank:XR_001780928.3,MGI:MGI:5826049;gbkey=ncRNA;gene=Gm46412;product=predicted gene%2C 46412%2C transcript variant X2;transcript_id=XR_001780928.3;extra_copy_number=0
CM058253.1	Liftoff	lnc_RNA	52618588	52623258	.	+	.	ID=rna-XR_001780929.3;Parent=gene-Gm46412;Dbxref=GeneID:108168080,GenBank:XR_001780929.3,MGI:MGI:5826049;Name=XR_001780929.3;gbkey=ncRNA;gene=Gm46412;model_evidence=Supporting evidence includes similarity to: 1 EST%2C 1 long SRA read%2C and 99%25 coverage of the annotated genomic feature by RNAseq alignments%2C including 4 samples with support for all annotated introns;product=predicted gene%2C 46412%2C transcript variant X1;transcript_id=XR_001780929.3;extra_copy_number=0
CM058253.1	Liftoff	exon	52618588	52622257	.	+	.	ID=exon-XR_001780929.3-1;Parent=rna-XR_001780929.3;Dbxref=GeneID:108168080,GenBank:XR_001780929.3,MGI:MGI:5826049;gbkey=ncRNA;gene=Gm46412;product=predicted gene%2C 46412%2C transcript variant X1;transcript_id=XR_001780929.3;extra_copy_number=0
CM058253.1	Liftoff	exon	52622521	52623258	.	+	.	ID=exon-XR_001780929.3-2;Parent=rna-XR_001780929.3;Dbxref=GeneID:108168080,GenBank:XR_001780929.3,MGI:MGI:5826049;gbkey=ncRNA;gene=Gm46412;product=predicted gene%2C 46412%2C transcript variant X1;transcript_id=XR_001780929.3;extra_copy_number=0
CM058253.1	Liftoff	match	52622315	52622702	.	+	.	ID=cd514264-2e15-4a39-ab5d-4aa68b2d5394;Target=NG_152738.1 1 388 +;assembly_bases_aln=388;assembly_bases_seq=388;bit_score=723.127;blast_aligner=1;blast_score=388;common_component=0;e_value=0;filter_score=0;for_remapping=2;gap_count=0;hsp_percent_coverage=100;matchable_bases=388;matched_bases=388;num_ident=388;num_mismatch=0;pct_coverage=100;pct_coverage_hiqual=100;pct_identity_gap=100;pct_identity_gapopen_only=100;pct_identity_ungap=100;rank=1;weighted_identity=1;coverage=1.0;sequence_ID=1.0;extra_copy_number=0;copy_num_ID=cd514264-2e15-4a39-ab5d-4aa68b2d5394_0
CM058253.1	Liftoff	enhancer	52622415	52622602	.	.	.	ID=id-GeneID:128927104;Dbxref=GeneID:128927104;Note=cis-regulatory module chr13:46831628-46831815 (MGSCv37/mm9 assembly coordinates);experiment=EXISTENCE:reporter gene assay evidence [ECO:0000049][PMID:25872643];function=activates a minimal SCP1 promoter by CapStarr-seq with weak activity in P5424 T cells and NIH3T3 fibroblasts {active_cell/tissue: P5424 T cell | NIH3T3};gbkey=regulatory;regulatory_class=enhancer;coverage=1.0;sequence_ID=1.0;extra_copy_number=0;copy_num_ID=id-GeneID:128927104_0
CM058253.1	Liftoff	biological_region	52622415	52622602	.	+	.	ID=id-GeneID:128927104-2;Dbxref=GeneID:128927104;Name=biological region;gbkey=Region;standard_name=CapStarr-seq enhancer MGSCv37_chr13:46831628-46831815;coverage=1.0;sequence_ID=1.0;extra_copy_number=0;copy_num_ID=id-GeneID:128927104-2_0
CM058253.1	Liftoff	match	52622527	52622947	.	+	.	ID=818aba83-a3b3-4a26-bf40-585d6e13ef3e;Target=NG_152739.1 1 421 +;assembly_bases_aln=421;assembly_bases_seq=421;bit_score=784.542;blast_aligner=1;blast_score=421;common_component=0;e_value=0;filter_score=0;for_remapping=2;gap_count=0;hsp_percent_coverage=100;matchable_bases=421;matched_bases=421;num_ident=421;num_mismatch=0;pct_coverage=100;pct_coverage_hiqual=100;pct_identity_gap=100;pct_identity_gapopen_only=100;pct_identity_ungap=100;rank=1;weighted_identity=1;coverage=1.0;sequence_ID=1.0;extra_copy_number=0;copy_num_ID=818aba83-a3b3-4a26-bf40-585d6e13ef3e_0
CM058253.1	Liftoff	enhancer	52622627	52622847	.	.	.	ID=id-GeneID:128927105;Dbxref=GeneID:128927105;Note=cis-regulatory module chr13:46831840-46832060 (MGSCv37/mm9 assembly coordinates);experiment=EXISTENCE:reporter gene assay evidence [ECO:0000049][PMID:25872643];function=activates a minimal SCP1 promoter by CapStarr-seq with weak activity in NIH3T3 fibroblasts {active_cell/tissue: NIH3T3};gbkey=regulatory;regulatory_class=enhancer;coverage=1.0;sequence_ID=1.0;extra_copy_number=0;copy_num_ID=id-GeneID:128927105_0
CM058253.1	Liftoff	biological_region	52622627	52622847	.	+	.	ID=id-GeneID:128927105-2;Dbxref=GeneID:128927105;Name=biological region;gbkey=Region;standard_name=CapStarr-seq enhancer MGSCv37_chr13:46831840-46832060;coverage=1.0;sequence_ID=1.0;extra_copy_number=0;copy_num_ID=id-GeneID:128927105-2_0
CM058253.1	Liftoff	gene	52635241	52816576	.	-	.	ID=gene-Kif13a;Dbxref=GeneID:16553,MGI:MGI:1098264;Name=Kif13a;description=kinesin family member 13A;gbkey=Gene;gene=Kif13a;gene_biotype=protein_coding;gene_synonym=4930505I07Rik,mKIAA4109;coverage=1.0;sequence_ID=1.0;valid_ORFs=20;extra_copy_number=0;copy_num_ID=gene-Kif13a_0
CM058253.1	Liftoff	mRNA	52635241	52815899	.	-	.	ID=rna-NM_010617.2;Parent=gene-Kif13a;Dbxref=GeneID:16553,GenBank:NM_010617.2,MGI:MGI:1098264;Name=NM_010617.2;gbkey=mRNA;gene=Kif13a;product=kinesin family member 13A;tag=RefSeq Select;transcript_id=NM_010617.2;matches_ref_protein=True;valid_ORF=True;extra_copy_number=0
CM058253.1	Liftoff	exon	52635241	52636780	.	-	.	ID=exon-NM_010617.2-38;Parent=rna-NM_010617.2;Dbxref=GeneID:16553,GenBank:NM_010617.2,MGI:MGI:1098264;gbkey=mRNA;gene=Kif13a;product=kinesin family member 13A;tag=RefSeq Select;transcript_id=NM_010617.2;extra_copy_number=0
CM058253.1	Liftoff	exon	52638235	52639026	.	-	.	ID=exon-NM_010617.2-37;Parent=rna-NM_010617.2;Dbxref=GeneID:16553,GenBank:NM_010617.2,MGI:MGI:1098264;gbkey=mRNA;gene=Kif13a;product=kinesin family member 13A;tag=RefSeq Select;transcript_id=NM_010617.2;extra_copy_number=0
CM058253.1	Liftoff	exon	52647429	52647580	.	-	.	ID=exon-NM_010617.2-36;Parent=rna-NM_010617.2;Dbxref=GeneID:16553,GenBank:NM_010617.2,MGI:MGI:1098264;gbkey=mRNA;gene=Kif13a;product=kinesin family member 13A;tag=RefSeq Select;transcript_id=NM_010617.2;extra_copy_number=0
CM058253.1	Liftoff	exon	52649504	52649609	.	-	.	ID=exon-NM_010617.2-35;Parent=rna-NM_010617.2;Dbxref=GeneID:16553,GenBank:NM_010617.2,MGI:MGI:1098264;gbkey=mRNA;gene=Kif13a;product=kinesin family member 13A;tag=RefSeq Select;transcript_id=NM_010617.2;extra_copy_number=0
CM058253.1	Liftoff	exon	52650756	52650803	.	-	.	ID=exon-NM_010617.2-34;Parent=rna-NM_010617.2;Dbxref=GeneID:16553,GenBank:NM_010617.2,MGI:MGI:1098264;gbkey=mRNA;gene=Kif13a;product=kinesin family member 13A;tag=RefSeq Select;transcript_id=NM_010617.2;extra_copy_number=0
CM058253.1	Liftoff	exon	52655312	52655389	.	-	.	ID=exon-NM_010617.2-33;Parent=rna-NM_010617.2;Dbxref=GeneID:16553,GenBank:NM_010617.2,MGI:MGI:1098264;gbkey=mRNA;gene=Kif13a;product=kinesin family member 13A;tag=RefSeq Select;transcript_id=NM_010617.2;extra_copy_number=0
CM058253.1	Liftoff	exon	52657375	52657527	.	-	.	ID=exon-NM_010617.2-32;Parent=rna-NM_010617.2;Dbxref=GeneID:16553,GenBank:NM_010617.2,MGI:MGI:1098264;gbkey=mRNA;gene=Kif13a;product=kinesin family member 13A;tag=RefSeq Select;transcript_id=NM_010617.2;extra_copy_number=0
CM058253.1	Liftoff	exon	52657664	52657756	.	-	.	ID=exon-NM_010617.2-31;Parent=rna-NM_010617.2;Dbxref=GeneID:16553,GenBank:NM_010617.2,MGI:MGI:1098264;gbkey=mRNA;gene=Kif13a;product=kinesin family member 13A;tag=RefSeq Select;transcript_id=NM_010617.2;extra_copy_number=0
CM058253.1	Liftoff	exon	52658929	52659105	.	-	.	ID=exon-NM_010617.2-30;Parent=rna-NM_010617.2;Dbxref=GeneID:16553,GenBank:NM_010617.2,MGI:MGI:1098264;gbkey=mRNA;gene=Kif13a;product=kinesin family member 13A;tag=RefSeq Select;transcript_id=NM_010617.2;extra_copy_number=0
CM058253.1	Liftoff	exon	52659742	52659866	.	-	.	ID=exon-NM_010617.2-29;Parent=rna-NM_010617.2;Dbxref=GeneID:16553,GenBank:NM_010617.2,MGI:MGI:1098264;gbkey=mRNA;gene=Kif13a;product=kinesin family member 13A;tag=RefSeq Select;transcript_id=NM_010617.2;extra_copy_number=0
CM058253.1	Liftoff	exon	52661561	52661616	.	-	.	ID=exon-NM_010617.2-28;Parent=rna-NM_010617.2;Dbxref=GeneID:16553,GenBank:NM_010617.2,MGI:MGI:1098264;gbkey=mRNA;gene=Kif13a;product=kinesin family member 13A;tag=RefSeq Select;transcript_id=NM_010617.2;extra_copy_number=0
CM058253.1	Liftoff	exon	52663245	52663371	.	-	.	ID=exon-NM_010617.2-27;Parent=rna-NM_010617.2;Dbxref=GeneID:16553,GenBank:NM_010617.2,MGI:MGI:1098264;gbkey=mRNA;gene=Kif13a;product=kinesin family member 13A;tag=RefSeq Select;transcript_id=NM_010617.2;extra_copy_number=0
CM058253.1	Liftoff	exon	52665052	52665151	.	-	.	ID=exon-NM_010617.2-26;Parent=rna-NM_010617.2;Dbxref=GeneID:16553,GenBank:NM_010617.2,MGI:MGI:1098264;gbkey=mRNA;gene=Kif13a;product=kinesin family member 13A;tag=RefSeq Select;transcript_id=NM_010617.2;extra_copy_number=0
CM058253.1	Liftoff	exon	52671404	52671550	.	-	.	ID=exon-NM_010617.2-25;Parent=rna-NM_010617.2;Dbxref=GeneID:16553,GenBank:NM_010617.2,MGI:MGI:1098264;gbkey=mRNA;gene=Kif13a;product=kinesin family member 13A;tag=RefSeq Select;transcript_id=NM_010617.2;extra_copy_number=0
CM058253.1	Liftoff	exon	52672671	52672803	.	-	.	ID=exon-NM_010617.2-24;Parent=rna-NM_010617.2;Dbxref=GeneID:16553,GenBank:NM_010617.2,MGI:MGI:1098264;gbkey=mRNA;gene=Kif13a;product=kinesin family member 13A;tag=RefSeq Select;transcript_id=NM_010617.2;extra_copy_number=0
CM058253.1	Liftoff	exon	52674216	52674367	.	-	.	ID=exon-NM_010617.2-23;Parent=rna-NM_010617.2;Dbxref=GeneID:16553,GenBank:NM_010617.2,MGI:MGI:1098264;gbkey=mRNA;gene=Kif13a;product=kinesin family member 13A;tag=RefSeq Select;transcript_id=NM_010617.2;extra_copy_number=0
CM058253.1	Liftoff	exon	52677492	52677665	.	-	.	ID=exon-NM_010617.2-22;Parent=rna-NM_010617.2;Dbxref=GeneID:16553,GenBank:NM_010617.2,MGI:MGI:1098264;gbkey=mRNA;gene=Kif13a;product=kinesin family member 13A;tag=RefSeq Select;transcript_id=NM_010617.2;extra_copy_number=0
CM058253.1	Liftoff	exon	52680049	52680210	.	-	.	ID=exon-NM_010617.2-21;Parent=rna-NM_010617.2;Dbxref=GeneID:16553,GenBank:NM_010617.2,MGI:MGI:1098264;gbkey=mRNA;gene=Kif13a;product=kinesin family member 13A;tag=RefSeq Select;transcript_id=NM_010617.2;extra_copy_number=0
CM058253.1	Liftoff	exon	52684501	52684650	.	-	.	ID=exon-NM_010617.2-20;Parent=rna-NM_010617.2;Dbxref=GeneID:16553,GenBank:NM_010617.2,MGI:MGI:1098264;gbkey=mRNA;gene=Kif13a;product=kinesin family member 13A;tag=RefSeq Select;transcript_id=NM_010617.2;extra_copy_number=0
CM058253.1	Liftoff	exon	52685352	52685492	.	-	.	ID=exon-NM_010617.2-19;Parent=rna-NM_010617.2;Dbxref=GeneID:16553,GenBank:NM_010617.2,MGI:MGI:1098264;gbkey=mRNA;gene=Kif13a;product=kinesin family member 13A;tag=RefSeq Select;transcript_id=NM_010617.2;extra_copy_number=0
CM058253.1	Liftoff	exon	52687440	52687602	.	-	.	ID=exon-NM_010617.2-18;Parent=rna-NM_010617.2;Dbxref=GeneID:16553,GenBank:NM_010617.2,MGI:MGI:1098264;gbkey=mRNA;gene=Kif13a;product=kinesin family member 13A;tag=RefSeq Select;transcript_id=NM_010617.2;extra_copy_number=0
CM058253.1	Liftoff	exon	52688675	52688888	.	-	.	ID=exon-NM_010617.2-17;Parent=rna-NM_010617.2;Dbxref=GeneID:16553,GenBank:NM_010617.2,MGI:MGI:1098264;gbkey=mRNA;gene=Kif13a;product=kinesin family member 13A;tag=RefSeq Select;transcript_id=NM_010617.2;extra_copy_number=0
CM058253.1	Liftoff	exon	52695045	52695211	.	-	.	ID=exon-NM_010617.2-16;Parent=rna-NM_010617.2;Dbxref=GeneID:16553,GenBank:NM_010617.2,MGI:MGI:1098264;gbkey=mRNA;gene=Kif13a;product=kinesin family member 13A;tag=RefSeq Select;transcript_id=NM_010617.2;extra_copy_number=0
CM058253.1	Liftoff	exon	52695312	52695398	.	-	.	ID=exon-NM_010617.2-15;Parent=rna-NM_010617.2;Dbxref=GeneID:16553,GenBank:NM_010617.2,MGI:MGI:1098264;gbkey=mRNA;gene=Kif13a;product=kinesin family member 13A;tag=RefSeq Select;transcript_id=NM_010617.2;extra_copy_number=0
CM058253.1	Liftoff	exon	52696845	52696975	.	-	.	ID=exon-NM_010617.2-14;Parent=rna-NM_010617.2;Dbxref=GeneID:16553,GenBank:NM_010617.2,MGI:MGI:1098264;gbkey=mRNA;gene=Kif13a;product=kinesin family member 13A;tag=RefSeq Select;transcript_id=NM_010617.2;extra_copy_number=0
CM058253.1	Liftoff	exon	52698880	52699014	.	-	.	ID=exon-NM_010617.2-13;Parent=rna-NM_010617.2;Dbxref=GeneID:16553,GenBank:NM_010617.2,MGI:MGI:1098264;gbkey=mRNA;gene=Kif13a;product=kinesin family member 13A;tag=RefSeq Select;transcript_id=NM_010617.2;extra_copy_number=0
CM058253.1	Liftoff	exon	52700311	52700421	.	-	.	ID=exon-NM_010617.2-12;Parent=rna-NM_010617.2;Dbxref=GeneID:16553,GenBank:NM_010617.2,MGI:MGI:1098264;gbkey=mRNA;gene=Kif13a;product=kinesin family member 13A;tag=RefSeq Select;transcript_id=NM_010617.2;extra_copy_number=0
CM058253.1	Liftoff	exon	52701361	52701573	.	-	.	ID=exon-NM_010617.2-11;Parent=rna-NM_010617.2;Dbxref=GeneID:16553,GenBank:NM_010617.2,MGI:MGI:1098264;gbkey=mRNA;gene=Kif13a;product=kinesin family member 13A;tag=RefSeq Select;transcript_id=NM_010617.2;extra_copy_number=0
CM058253.1	Liftoff	exon	52702438	52702549	.	-	.	ID=exon-NM_010617.2-10;Parent=rna-NM_010617.2;Dbxref=GeneID:16553,GenBank:NM_010617.2,MGI:MGI:1098264;gbkey=mRNA;gene=Kif13a;product=kinesin family member 13A;tag=RefSeq Select;transcript_id=NM_010617.2;extra_copy_number=0
CM058253.1	Liftoff	exon	52710102	52710214	.	-	.	ID=exon-NM_010617.2-9;Parent=rna-NM_010617.2;Dbxref=GeneID:16553,GenBank:NM_010617.2,MGI:MGI:1098264;gbkey=mRNA;gene=Kif13a;product=kinesin family member 13A;tag=RefSeq Select;transcript_id=NM_010617.2;extra_copy_number=0
CM058253.1	Liftoff	exon	52711359	52711493	.	-	.	ID=exon-NM_010617.2-8;Parent=rna-NM_010617.2;Dbxref=GeneID:16553,GenBank:NM_010617.2,MGI:MGI:1098264;gbkey=mRNA;gene=Kif13a;product=kinesin family member 13A;tag=RefSeq Select;transcript_id=NM_010617.2;extra_copy_number=0
CM058253.1	Liftoff	exon	52712846	52712933	.	-	.	ID=exon-NM_010617.2-7;Parent=rna-NM_010617.2;Dbxref=GeneID:16553,GenBank:NM_010617.2,MGI:MGI:1098264;gbkey=mRNA;gene=Kif13a;product=kinesin family member 13A;tag=RefSeq Select;transcript_id=NM_010617.2;extra_copy_number=0
CM058253.1	Liftoff	exon	52716949	52717129	.	-	.	ID=exon-NM_010617.2-6;Parent=rna-NM_010617.2;Dbxref=GeneID:16553,GenBank:NM_010617.2,MGI:MGI:1098264;gbkey=mRNA;gene=Kif13a;product=kinesin family member 13A;tag=RefSeq Select;transcript_id=NM_010617.2;extra_copy_number=0
CM058253.1	Liftoff	exon	52718879	52718971	.	-	.	ID=exon-NM_010617.2-5;Parent=rna-NM_010617.2;Dbxref=GeneID:16553,GenBank:NM_010617.2,MGI:MGI:1098264;gbkey=mRNA;gene=Kif13a;product=kinesin family member 13A;tag=RefSeq Select;transcript_id=NM_010617.2;extra_copy_number=0
CM058253.1	Liftoff	exon	52734483	52734543	.	-	.	ID=exon-NM_010617.2-4;Parent=rna-NM_010617.2;Dbxref=GeneID:16553,GenBank:NM_010617.2,MGI:MGI:1098264;gbkey=mRNA;gene=Kif13a;product=kinesin family member 13A;tag=RefSeq Select;transcript_id=NM_010617.2;extra_copy_number=0
CM058253.1	Liftoff	exon	52750985	52750997	.	-	.	ID=exon-NM_010617.2-3;Parent=rna-NM_010617.2;Dbxref=GeneID:16553,GenBank:NM_010617.2,MGI:MGI:1098264;gbkey=mRNA;gene=Kif13a;product=kinesin family member 13A;tag=RefSeq Select;transcript_id=NM_010617.2;extra_copy_number=0
CM058253.1	Liftoff	exon	52815397	52815487	.	-	.	ID=exon-NM_010617.2-2;Parent=rna-NM_010617.2;Dbxref=GeneID:16553,GenBank:NM_010617.2,MGI:MGI:1098264;gbkey=mRNA;gene=Kif13a;product=kinesin family member 13A;tag=RefSeq Select;transcript_id=NM_010617.2;extra_copy_number=0
CM058253.1	Liftoff	exon	52815748	52815899	.	-	.	ID=exon-NM_010617.2-1;Parent=rna-NM_010617.2;Dbxref=GeneID:16553,GenBank:NM_010617.2,MGI:MGI:1098264;gbkey=mRNA;gene=Kif13a;product=kinesin family member 13A;tag=RefSeq Select;transcript_id=NM_010617.2;extra_copy_number=0
CM058253.1	Liftoff	CDS	52636760	52636780	.	-	.	ID=cds-NP_034747.2;Parent=rna-NM_010617.2;Dbxref=CCDS:CCDS36652.1,GeneID:16553,GenBank:NP_034747.2,MGI:MGI:1098264;Name=NP_034747.2;gbkey=CDS;gene=Kif13a;product=kinesin-like protein KIF13A;protein_id=NP_034747.2;tag=RefSeq Select;extra_copy_number=0
CM058253.1	Liftoff	CDS	52638235	52639026	.	-	.	ID=cds-NP_034747.2;Parent=rna-NM_010617.2;Dbxref=CCDS:CCDS36652.1,GeneID:16553,GenBank:NP_034747.2,MGI:MGI:1098264;Name=NP_034747.2;gbkey=CDS;gene=Kif13a;product=kinesin-like protein KIF13A;protein_id=NP_034747.2;tag=RefSeq Select;extra_copy_number=0
CM058253.1	Liftoff	CDS	52647429	52647580	.	-	.	ID=cds-NP_034747.2;Parent=rna-NM_010617.2;Dbxref=CCDS:CCDS36652.1,GeneID:16553,GenBank:NP_034747.2,MGI:MGI:1098264;Name=NP_034747.2;gbkey=CDS;gene=Kif13a;product=kinesin-like protein KIF13A;protein_id=NP_034747.2;tag=RefSeq Select;extra_copy_number=0
CM058253.1	Liftoff	CDS	52649504	52649609	.	-	.	ID=cds-NP_034747.2;Parent=rna-NM_010617.2;Dbxref=CCDS:CCDS36652.1,GeneID:16553,GenBank:NP_034747.2,MGI:MGI:1098264;Name=NP_034747.2;gbkey=CDS;gene=Kif13a;product=kinesin-like protein KIF13A;protein_id=NP_034747.2;tag=RefSeq Select;extra_copy_number=0
CM058253.1	Liftoff	CDS	52650756	52650803	.	-	.	ID=cds-NP_034747.2;Parent=rna-NM_010617.2;Dbxref=CCDS:CCDS36652.1,GeneID:16553,GenBank:NP_034747.2,MGI:MGI:1098264;Name=NP_034747.2;gbkey=CDS;gene=Kif13a;product=kinesin-like protein KIF13A;protein_id=NP_034747.2;tag=RefSeq Select;extra_copy_number=0
CM058253.1	Liftoff	CDS	52655312	52655389	.	-	.	ID=cds-NP_034747.2;Parent=rna-NM_010617.2;Dbxref=CCDS:CCDS36652.1,GeneID:16553,GenBank:NP_034747.2,MGI:MGI:1098264;Name=NP_034747.2;gbkey=CDS;gene=Kif13a;product=kinesin-like protein KIF13A;protein_id=NP_034747.2;tag=RefSeq Select;extra_copy_number=0
CM058253.1	Liftoff	CDS	52657375	52657527	.	-	.	ID=cds-NP_034747.2;Parent=rna-NM_010617.2;Dbxref=CCDS:CCDS36652.1,GeneID:16553,GenBank:NP_034747.2,MGI:MGI:1098264;Name=NP_034747.2;gbkey=CDS;gene=Kif13a;product=kinesin-like protein KIF13A;protein_id=NP_034747.2;tag=RefSeq Select;extra_copy_number=0
CM058253.1	Liftoff	CDS	52657664	52657756	.	-	.	ID=cds-NP_034747.2;Parent=rna-NM_010617.2;Dbxref=CCDS:CCDS36652.1,GeneID:16553,GenBank:NP_034747.2,MGI:MGI:1098264;Name=NP_034747.2;gbkey=CDS;gene=Kif13a;product=kinesin-like protein KIF13A;protein_id=NP_034747.2;tag=RefSeq Select;extra_copy_number=0
CM058253.1	Liftoff	CDS	52658929	52659105	.	-	.	ID=cds-NP_034747.2;Parent=rna-NM_010617.2;Dbxref=CCDS:CCDS36652.1,GeneID:16553,GenBank:NP_034747.2,MGI:MGI:1098264;Name=NP_034747.2;gbkey=CDS;gene=Kif13a;product=kinesin-like protein KIF13A;protein_id=NP_034747.2;tag=RefSeq Select;extra_copy_number=0
CM058253.1	Liftoff	CDS	52659742	52659866	.	-	.	ID=cds-NP_034747.2;Parent=rna-NM_010617.2;Dbxref=CCDS:CCDS36652.1,GeneID:16553,GenBank:NP_034747.2,MGI:MGI:1098264;Name=NP_034747.2;gbkey=CDS;gene=Kif13a;product=kinesin-like protein KIF13A;protein_id=NP_034747.2;tag=RefSeq Select;extra_copy_number=0
CM058253.1	Liftoff	CDS	52661561	52661616	.	-	.	ID=cds-NP_034747.2;Parent=rna-NM_010617.2;Dbxref=CCDS:CCDS36652.1,GeneID:16553,GenBank:NP_034747.2,MGI:MGI:1098264;Name=NP_034747.2;gbkey=CDS;gene=Kif13a;product=kinesin-like protein KIF13A;protein_id=NP_034747.2;tag=RefSeq Select;extra_copy_number=0
CM058253.1	Liftoff	CDS	52663245	52663371	.	-	.	ID=cds-NP_034747.2;Parent=rna-NM_010617.2;Dbxref=CCDS:CCDS36652.1,GeneID:16553,GenBank:NP_034747.2,MGI:MGI:1098264;Name=NP_034747.2;gbkey=CDS;gene=Kif13a;product=kinesin-like protein KIF13A;protein_id=NP_034747.2;tag=RefSeq Select;extra_copy_number=0
CM058253.1	Liftoff	CDS	52665052	52665151	.	-	.	ID=cds-NP_034747.2;Parent=rna-NM_010617.2;Dbxref=CCDS:CCDS36652.1,GeneID:16553,GenBank:NP_034747.2,MGI:MGI:1098264;Name=NP_034747.2;gbkey=CDS;gene=Kif13a;product=kinesin-like protein KIF13A;protein_id=NP_034747.2;tag=RefSeq Select;extra_copy_number=0
CM058253.1	Liftoff	CDS	52671404	52671550	.	-	.	ID=cds-NP_034747.2;Parent=rna-NM_010617.2;Dbxref=CCDS:CCDS36652.1,GeneID:16553,GenBank:NP_034747.2,MGI:MGI:1098264;Name=NP_034747.2;gbkey=CDS;gene=Kif13a;product=kinesin-like protein KIF13A;protein_id=NP_034747.2;tag=RefSeq Select;extra_copy_number=0
CM058253.1	Liftoff	CDS	52672671	52672803	.	-	.	ID=cds-NP_034747.2;Parent=rna-NM_010617.2;Dbxref=CCDS:CCDS36652.1,GeneID:16553,GenBank:NP_034747.2,MGI:MGI:1098264;Name=NP_034747.2;gbkey=CDS;gene=Kif13a;product=kinesin-like protein KIF13A;protein_id=NP_034747.2;tag=RefSeq Select;extra_copy_number=0
CM058253.1	Liftoff	CDS	52674216	52674367	.	-	.	ID=cds-NP_034747.2;Parent=rna-NM_010617.2;Dbxref=CCDS:CCDS36652.1,GeneID:16553,GenBank:NP_034747.2,MGI:MGI:1098264;Name=NP_034747.2;gbkey=CDS;gene=Kif13a;product=kinesin-like protein KIF13A;protein_id=NP_034747.2;tag=RefSeq Select;extra_copy_number=0
CM058253.1	Liftoff	CDS	52677492	52677665	.	-	.	ID=cds-NP_034747.2;Parent=rna-NM_010617.2;Dbxref=CCDS:CCDS36652.1,GeneID:16553,GenBank:NP_034747.2,MGI:MGI:1098264;Name=NP_034747.2;gbkey=CDS;gene=Kif13a;product=kinesin-like protein KIF13A;protein_id=NP_034747.2;tag=RefSeq Select;extra_copy_number=0
CM058253.1	Liftoff	CDS	52680049	52680210	.	-	.	ID=cds-NP_034747.2;Parent=rna-NM_010617.2;Dbxref=CCDS:CCDS36652.1,GeneID:16553,GenBank:NP_034747.2,MGI:MGI:1098264;Name=NP_034747.2;gbkey=CDS;gene=Kif13a;product=kinesin-like protein KIF13A;protein_id=NP_034747.2;tag=RefSeq Select;extra_copy_number=0
CM058253.1	Liftoff	CDS	52684501	52684650	.	-	.	ID=cds-NP_034747.2;Parent=rna-NM_010617.2;Dbxref=CCDS:CCDS36652.1,GeneID:16553,GenBank:NP_034747.2,MGI:MGI:1098264;Name=NP_034747.2;gbkey=CDS;gene=Kif13a;product=kinesin-like protein KIF13A;protein_id=NP_034747.2;tag=RefSeq Select;extra_copy_number=0
CM058253.1	Liftoff	CDS	52685352	52685492	.	-	.	ID=cds-NP_034747.2;Parent=rna-NM_010617.2;Dbxref=CCDS:CCDS36652.1,GeneID:16553,GenBank:NP_034747.2,MGI:MGI:1098264;Name=NP_034747.2;gbkey=CDS;gene=Kif13a;product=kinesin-like protein KIF13A;protein_id=NP_034747.2;tag=RefSeq Select;extra_copy_number=0
CM058253.1	Liftoff	CDS	52687440	52687602	.	-	.	ID=cds-NP_034747.2;Parent=rna-NM_010617.2;Dbxref=CCDS:CCDS36652.1,GeneID:16553,GenBank:NP_034747.2,MGI:MGI:1098264;Name=NP_034747.2;gbkey=CDS;gene=Kif13a;product=kinesin-like protein KIF13A;protein_id=NP_034747.2;tag=RefSeq Select;extra_copy_number=0
CM058253.1	Liftoff	CDS	52688675	52688888	.	-	.	ID=cds-NP_034747.2;Parent=rna-NM_010617.2;Dbxref=CCDS:CCDS36652.1,GeneID:16553,GenBank:NP_034747.2,MGI:MGI:1098264;Name=NP_034747.2;gbkey=CDS;gene=Kif13a;product=kinesin-like protein KIF13A;protein_id=NP_034747.2;tag=RefSeq Select;extra_copy_number=0
CM058253.1	Liftoff	CDS	52695045	52695211	.	-	.	ID=cds-NP_034747.2;Parent=rna-NM_010617.2;Dbxref=CCDS:CCDS36652.1,GeneID:16553,GenBank:NP_034747.2,MGI:MGI:1098264;Name=NP_034747.2;gbkey=CDS;gene=Kif13a;product=kinesin-like protein KIF13A;protein_id=NP_034747.2;tag=RefSeq Select;extra_copy_number=0
CM058253.1	Liftoff	CDS	52695312	52695398	.	-	.	ID=cds-NP_034747.2;Parent=rna-NM_010617.2;Dbxref=CCDS:CCDS36652.1,GeneID:16553,GenBank:NP_034747.2,MGI:MGI:1098264;Name=NP_034747.2;gbkey=CDS;gene=Kif13a;product=kinesin-like protein KIF13A;protein_id=NP_034747.2;tag=RefSeq Select;extra_copy_number=0
CM058253.1	Liftoff	CDS	52696845	52696975	.	-	.	ID=cds-NP_034747.2;Parent=rna-NM_010617.2;Dbxref=CCDS:CCDS36652.1,GeneID:16553,GenBank:NP_034747.2,MGI:MGI:1098264;Name=NP_034747.2;gbkey=CDS;gene=Kif13a;product=kinesin-like protein KIF13A;protein_id=NP_034747.2;tag=RefSeq Select;extra_copy_number=0
CM058253.1	Liftoff	CDS	52698880	52699014	.	-	.	ID=cds-NP_034747.2;Parent=rna-NM_010617.2;Dbxref=CCDS:CCDS36652.1,GeneID:16553,GenBank:NP_034747.2,MGI:MGI:1098264;Name=NP_034747.2;gbkey=CDS;gene=Kif13a;product=kinesin-like protein KIF13A;protein_id=NP_034747.2;tag=RefSeq Select;extra_copy_number=0
CM058253.1	Liftoff	CDS	52700311	52700421	.	-	.	ID=cds-NP_034747.2;Parent=rna-NM_010617.2;Dbxref=CCDS:CCDS36652.1,GeneID:16553,GenBank:NP_034747.2,MGI:MGI:1098264;Name=NP_034747.2;gbkey=CDS;gene=Kif13a;product=kinesin-like protein KIF13A;protein_id=NP_034747.2;tag=RefSeq Select;extra_copy_number=0
CM058253.1	Liftoff	CDS	52701361	52701573	.	-	.	ID=cds-NP_034747.2;Parent=rna-NM_010617.2;Dbxref=CCDS:CCDS36652.1,GeneID:16553,GenBank:NP_034747.2,MGI:MGI:1098264;Name=NP_034747.2;gbkey=CDS;gene=Kif13a;product=kinesin-like protein KIF13A;protein_id=NP_034747.2;tag=RefSeq Select;extra_copy_number=0
CM058253.1	Liftoff	CDS	52702438	52702549	.	-	.	ID=cds-NP_034747.2;Parent=rna-NM_010617.2;Dbxref=CCDS:CCDS36652.1,GeneID:16553,GenBank:NP_034747.2,MGI:MGI:1098264;Name=NP_034747.2;gbkey=CDS;gene=Kif13a;product=kinesin-like protein KIF13A;protein_id=NP_034747.2;tag=RefSeq Select;extra_copy_number=0
CM058253.1	Liftoff	CDS	52710102	52710214	.	-	.	ID=cds-NP_034747.2;Parent=rna-NM_010617.2;Dbxref=CCDS:CCDS36652.1,GeneID:16553,GenBank:NP_034747.2,MGI:MGI:1098264;Name=NP_034747.2;gbkey=CDS;gene=Kif13a;product=kinesin-like protein KIF13A;protein_id=NP_034747.2;tag=RefSeq Select;extra_copy_number=0
CM058253.1	Liftoff	CDS	52711359	52711493	.	-	.	ID=cds-NP_034747.2;Parent=rna-NM_010617.2;Dbxref=CCDS:CCDS36652.1,GeneID:16553,GenBank:NP_034747.2,MGI:MGI:1098264;Name=NP_034747.2;gbkey=CDS;gene=Kif13a;product=kinesin-like protein KIF13A;protein_id=NP_034747.2;tag=RefSeq Select;extra_copy_number=0
CM058253.1	Liftoff	CDS	52712846	52712933	.	-	.	ID=cds-NP_034747.2;Parent=rna-NM_010617.2;Dbxref=CCDS:CCDS36652.1,GeneID:16553,GenBank:NP_034747.2,MGI:MGI:1098264;Name=NP_034747.2;gbkey=CDS;gene=Kif13a;product=kinesin-like protein KIF13A;protein_id=NP_034747.2;tag=RefSeq Select;extra_copy_number=0
CM058253.1	Liftoff	CDS	52716949	52717129	.	-	.	ID=cds-NP_034747.2;Parent=rna-NM_010617.2;Dbxref=CCDS:CCDS36652.1,GeneID:16553,GenBank:NP_034747.2,MGI:MGI:1098264;Name=NP_034747.2;gbkey=CDS;gene=Kif13a;product=kinesin-like protein KIF13A;protein_id=NP_034747.2;tag=RefSeq Select;extra_copy_number=0
CM058253.1	Liftoff	CDS	52718879	52718971	.	-	.	ID=cds-NP_034747.2;Parent=rna-NM_010617.2;Dbxref=CCDS:CCDS36652.1,GeneID:16553,GenBank:NP_034747.2,MGI:MGI:1098264;Name=NP_034747.2;gbkey=CDS;gene=Kif13a;product=kinesin-like protein KIF13A;protein_id=NP_034747.2;tag=RefSeq Select;extra_copy_number=0
CM058253.1	Liftoff	CDS	52734483	52734543	.	-	.	ID=cds-NP_034747.2;Parent=rna-NM_010617.2;Dbxref=CCDS:CCDS36652.1,GeneID:16553,GenBank:NP_034747.2,MGI:MGI:1098264;Name=NP_034747.2;gbkey=CDS;gene=Kif13a;product=kinesin-like protein KIF13A;protein_id=NP_034747.2;tag=RefSeq Select;extra_copy_number=0
CM058253.1	Liftoff	CDS	52750985	52750997	.	-	.	ID=cds-NP_034747.2;Parent=rna-NM_010617.2;Dbxref=CCDS:CCDS36652.1,GeneID:16553,GenBank:NP_034747.2,MGI:MGI:1098264;Name=NP_034747.2;gbkey=CDS;gene=Kif13a;product=kinesin-like protein KIF13A;protein_id=NP_034747.2;tag=RefSeq Select;extra_copy_number=0
CM058253.1	Liftoff	CDS	52815397	52815487	.	-	.	ID=cds-NP_034747.2;Parent=rna-NM_010617.2;Dbxref=CCDS:CCDS36652.1,GeneID:16553,GenBank:NP_034747.2,MGI:MGI:1098264;Name=NP_034747.2;gbkey=CDS;gene=Kif13a;product=kinesin-like protein KIF13A;protein_id=NP_034747.2;tag=RefSeq Select;extra_copy_number=0
CM058253.1	Liftoff	CDS	52815748	52815802	.	-	.	ID=cds-NP_034747.2;Parent=rna-NM_010617.2;Dbxref=CCDS:CCDS36652.1,GeneID:16553,GenBank:NP_034747.2,MGI:MGI:1098264;Name=NP_034747.2;gbkey=CDS;gene=Kif13a;product=kinesin-like protein KIF13A;protein_id=NP_034747.2;tag=RefSeq Select;extra_copy_number=0
CM058253.1	Liftoff	mRNA	52635241	52816574	.	-	.	ID=rna-XM_006516861.5;Parent=gene-Kif13a;Dbxref=GeneID:16553,GenBank:XM_006516861.5,MGI:MGI:1098264;Name=XM_006516861.5;gbkey=mRNA;gene=Kif13a;model_evidence=Supporting evidence includes similarity to: 2 mRNAs%2C 30 ESTs%2C 6 Proteins%2C 406 long SRA reads%2C and 99%25 coverage of the annotated genomic feature by RNAseq alignments%2C including 23 samples with support for all annotated introns;product=kinesin family member 13A%2C transcript variant X9;transcript_id=XM_006516861.5;matches_ref_protein=True;valid_ORF=True;extra_copy_number=0
CM058253.1	Liftoff	exon	52635241	52636780	.	-	.	ID=exon-XM_006516861.5-41;Parent=rna-XM_006516861.5;Dbxref=GeneID:16553,GenBank:XM_006516861.5,MGI:MGI:1098264;gbkey=mRNA;gene=Kif13a;product=kinesin family member 13A%2C transcript variant X9;transcript_id=XM_006516861.5;extra_copy_number=0
CM058253.1	Liftoff	exon	52636856	52636927	.	-	.	ID=exon-XM_006516861.5-40;Parent=rna-XM_006516861.5;Dbxref=GeneID:16553,GenBank:XM_006516861.5,MGI:MGI:1098264;gbkey=mRNA;gene=Kif13a;product=kinesin family member 13A%2C transcript variant X9;transcript_id=XM_006516861.5;extra_copy_number=0
CM058253.1	Liftoff	exon	52638235	52639026	.	-	.	ID=exon-XM_006516861.5-39;Parent=rna-XM_006516861.5;Dbxref=GeneID:16553,GenBank:XM_006516861.5,MGI:MGI:1098264;gbkey=mRNA;gene=Kif13a;product=kinesin family member 13A%2C transcript variant X9;transcript_id=XM_006516861.5;extra_copy_number=0
CM058253.1	Liftoff	exon	52646819	52646923	.	-	.	ID=exon-XM_006516861.5-38;Parent=rna-XM_006516861.5;Dbxref=GeneID:16553,GenBank:XM_006516861.5,MGI:MGI:1098264;gbkey=mRNA;gene=Kif13a;product=kinesin family member 13A%2C transcript variant X9;transcript_id=XM_006516861.5;extra_copy_number=0
CM058253.1	Liftoff	exon	52647429	52647580	.	-	.	ID=exon-XM_006516861.5-37;Parent=rna-XM_006516861.5;Dbxref=GeneID:16553,GenBank:XM_006516861.5,MGI:MGI:1098264;gbkey=mRNA;gene=Kif13a;product=kinesin family member 13A%2C transcript variant X9;transcript_id=XM_006516861.5;extra_copy_number=0
CM058253.1	Liftoff	exon	52649504	52649609	.	-	.	ID=exon-XM_006516861.5-36;Parent=rna-XM_006516861.5;Dbxref=GeneID:16553,GenBank:XM_006516861.5,MGI:MGI:1098264;gbkey=mRNA;gene=Kif13a;product=kinesin family member 13A%2C transcript variant X9;transcript_id=XM_006516861.5;extra_copy_number=0
CM058253.1	Liftoff	exon	52650756	52650803	.	-	.	ID=exon-XM_006516861.5-35;Parent=rna-XM_006516861.5;Dbxref=GeneID:16553,GenBank:XM_006516861.5,MGI:MGI:1098264;gbkey=mRNA;gene=Kif13a;product=kinesin family member 13A%2C transcript variant X9;transcript_id=XM_006516861.5;extra_copy_number=0
CM058253.1	Liftoff	exon	52655312	52655389	.	-	.	ID=exon-XM_006516861.5-34;Parent=rna-XM_006516861.5;Dbxref=GeneID:16553,GenBank:XM_006516861.5,MGI:MGI:1098264;gbkey=mRNA;gene=Kif13a;product=kinesin family member 13A%2C transcript variant X9;transcript_id=XM_006516861.5;extra_copy_number=0
CM058253.1	Liftoff	exon	52657375	52657527	.	-	.	ID=exon-XM_006516861.5-33;Parent=rna-XM_006516861.5;Dbxref=GeneID:16553,GenBank:XM_006516861.5,MGI:MGI:1098264;gbkey=mRNA;gene=Kif13a;product=kinesin family member 13A%2C transcript variant X9;transcript_id=XM_006516861.5;extra_copy_number=0
CM058253.1	Liftoff	exon	52657664	52657756	.	-	.	ID=exon-XM_006516861.5-32;Parent=rna-XM_006516861.5;Dbxref=GeneID:16553,GenBank:XM_006516861.5,MGI:MGI:1098264;gbkey=mRNA;gene=Kif13a;product=kinesin family member 13A%2C transcript variant X9;transcript_id=XM_006516861.5;extra_copy_number=0
CM058253.1	Liftoff	exon	52658929	52659105	.	-	.	ID=exon-XM_006516861.5-31;Parent=rna-XM_006516861.5;Dbxref=GeneID:16553,GenBank:XM_006516861.5,MGI:MGI:1098264;gbkey=mRNA;gene=Kif13a;product=kinesin family member 13A%2C transcript variant X9;transcript_id=XM_006516861.5;extra_copy_number=0
CM058253.1	Liftoff	exon	52659742	52659866	.	-	.	ID=exon-XM_006516861.5-30;Parent=rna-XM_006516861.5;Dbxref=GeneID:16553,GenBank:XM_006516861.5,MGI:MGI:1098264;gbkey=mRNA;gene=Kif13a;product=kinesin family member 13A%2C transcript variant X9;transcript_id=XM_006516861.5;extra_copy_number=0
CM058253.1	Liftoff	exon	52661561	52661616	.	-	.	ID=exon-XM_006516861.5-29;Parent=rna-XM_006516861.5;Dbxref=GeneID:16553,GenBank:XM_006516861.5,MGI:MGI:1098264;gbkey=mRNA;gene=Kif13a;product=kinesin family member 13A%2C transcript variant X9;transcript_id=XM_006516861.5;extra_copy_number=0
CM058253.1	Liftoff	exon	52663245	52663371	.	-	.	ID=exon-XM_006516861.5-28;Parent=rna-XM_006516861.5;Dbxref=GeneID:16553,GenBank:XM_006516861.5,MGI:MGI:1098264;gbkey=mRNA;gene=Kif13a;product=kinesin family member 13A%2C transcript variant X9;transcript_id=XM_006516861.5;extra_copy_number=0
CM058253.1	Liftoff	exon	52665052	52665151	.	-	.	ID=exon-XM_006516861.5-27;Parent=rna-XM_006516861.5;Dbxref=GeneID:16553,GenBank:XM_006516861.5,MGI:MGI:1098264;gbkey=mRNA;gene=Kif13a;product=kinesin family member 13A%2C transcript variant X9;transcript_id=XM_006516861.5;extra_copy_number=0
CM058253.1	Liftoff	exon	52666784	52666822	.	-	.	ID=exon-XM_006516861.5-26;Parent=rna-XM_006516861.5;Dbxref=GeneID:16553,GenBank:XM_006516861.5,MGI:MGI:1098264;gbkey=mRNA;gene=Kif13a;product=kinesin family member 13A%2C transcript variant X9;transcript_id=XM_006516861.5;extra_copy_number=0
CM058253.1	Liftoff	exon	52671404	52671550	.	-	.	ID=exon-XM_006516861.5-25;Parent=rna-XM_006516861.5;Dbxref=GeneID:16553,GenBank:XM_006516861.5,MGI:MGI:1098264;gbkey=mRNA;gene=Kif13a;product=kinesin family member 13A%2C transcript variant X9;transcript_id=XM_006516861.5;extra_copy_number=0
CM058253.1	Liftoff	exon	52672671	52672803	.	-	.	ID=exon-XM_006516861.5-24;Parent=rna-XM_006516861.5;Dbxref=GeneID:16553,GenBank:XM_006516861.5,MGI:MGI:1098264;gbkey=mRNA;gene=Kif13a;product=kinesin family member 13A%2C transcript variant X9;transcript_id=XM_006516861.5;extra_copy_number=0
CM058253.1	Liftoff	exon	52674216	52674367	.	-	.	ID=exon-XM_006516861.5-23;Parent=rna-XM_006516861.5;Dbxref=GeneID:16553,GenBank:XM_006516861.5,MGI:MGI:1098264;gbkey=mRNA;gene=Kif13a;product=kinesin family member 13A%2C transcript variant X9;transcript_id=XM_006516861.5;extra_copy_number=0
CM058253.1	Liftoff	exon	52677492	52677665	.	-	.	ID=exon-XM_006516861.5-22;Parent=rna-XM_006516861.5;Dbxref=GeneID:16553,GenBank:XM_006516861.5,MGI:MGI:1098264;gbkey=mRNA;gene=Kif13a;product=kinesin family member 13A%2C transcript variant X9;transcript_id=XM_006516861.5;extra_copy_number=0
CM058253.1	Liftoff	exon	52680049	52680210	.	-	.	ID=exon-XM_006516861.5-21;Parent=rna-XM_006516861.5;Dbxref=GeneID:16553,GenBank:XM_006516861.5,MGI:MGI:1098264;gbkey=mRNA;gene=Kif13a;product=kinesin family member 13A%2C transcript variant X9;transcript_id=XM_006516861.5;extra_copy_number=0
CM058253.1	Liftoff	exon	52684501	52684650	.	-	.	ID=exon-XM_006516861.5-20;Parent=rna-XM_006516861.5;Dbxref=GeneID:16553,GenBank:XM_006516861.5,MGI:MGI:1098264;gbkey=mRNA;gene=Kif13a;product=kinesin family member 13A%2C transcript variant X9;transcript_id=XM_006516861.5;extra_copy_number=0
CM058253.1	Liftoff	exon	52685352	52685492	.	-	.	ID=exon-XM_006516861.5-19;Parent=rna-XM_006516861.5;Dbxref=GeneID:16553,GenBank:XM_006516861.5,MGI:MGI:1098264;gbkey=mRNA;gene=Kif13a;product=kinesin family member 13A%2C transcript variant X9;transcript_id=XM_006516861.5;extra_copy_number=0
CM058253.1	Liftoff	exon	52687440	52687602	.	-	.	ID=exon-XM_006516861.5-18;Parent=rna-XM_006516861.5;Dbxref=GeneID:16553,GenBank:XM_006516861.5,MGI:MGI:1098264;gbkey=mRNA;gene=Kif13a;product=kinesin family member 13A%2C transcript variant X9;transcript_id=XM_006516861.5;extra_copy_number=0
CM058253.1	Liftoff	exon	52688675	52688888	.	-	.	ID=exon-XM_006516861.5-17;Parent=rna-XM_006516861.5;Dbxref=GeneID:16553,GenBank:XM_006516861.5,MGI:MGI:1098264;gbkey=mRNA;gene=Kif13a;product=kinesin family member 13A%2C transcript variant X9;transcript_id=XM_006516861.5;extra_copy_number=0
CM058253.1	Liftoff	exon	52695045	52695211	.	-	.	ID=exon-XM_006516861.5-16;Parent=rna-XM_006516861.5;Dbxref=GeneID:16553,GenBank:XM_006516861.5,MGI:MGI:1098264;gbkey=mRNA;gene=Kif13a;product=kinesin family member 13A%2C transcript variant X9;transcript_id=XM_006516861.5;extra_copy_number=0
CM058253.1	Liftoff	exon	52695312	52695398	.	-	.	ID=exon-XM_006516861.5-15;Parent=rna-XM_006516861.5;Dbxref=GeneID:16553,GenBank:XM_006516861.5,MGI:MGI:1098264;gbkey=mRNA;gene=Kif13a;product=kinesin family member 13A%2C transcript variant X9;transcript_id=XM_006516861.5;extra_copy_number=0
CM058253.1	Liftoff	exon	52696845	52696975	.	-	.	ID=exon-XM_006516861.5-14;Parent=rna-XM_006516861.5;Dbxref=GeneID:16553,GenBank:XM_006516861.5,MGI:MGI:1098264;gbkey=mRNA;gene=Kif13a;product=kinesin family member 13A%2C transcript variant X9;transcript_id=XM_006516861.5;extra_copy_number=0
CM058253.1	Liftoff	exon	52698880	52699014	.	-	.	ID=exon-XM_006516861.5-13;Parent=rna-XM_006516861.5;Dbxref=GeneID:16553,GenBank:XM_006516861.5,MGI:MGI:1098264;gbkey=mRNA;gene=Kif13a;product=kinesin family member 13A%2C transcript variant X9;transcript_id=XM_006516861.5;extra_copy_number=0
CM058253.1	Liftoff	exon	52700311	52700421	.	-	.	ID=exon-XM_006516861.5-12;Parent=rna-XM_006516861.5;Dbxref=GeneID:16553,GenBank:XM_006516861.5,MGI:MGI:1098264;gbkey=mRNA;gene=Kif13a;product=kinesin family member 13A%2C transcript variant X9;transcript_id=XM_006516861.5;extra_copy_number=0
CM058253.1	Liftoff	exon	52701361	52701573	.	-	.	ID=exon-XM_006516861.5-11;Parent=rna-XM_006516861.5;Dbxref=GeneID:16553,GenBank:XM_006516861.5,MGI:MGI:1098264;gbkey=mRNA;gene=Kif13a;product=kinesin family member 13A%2C transcript variant X9;transcript_id=XM_006516861.5;extra_copy_number=0
CM058253.1	Liftoff	exon	52702438	52702549	.	-	.	ID=exon-XM_006516861.5-10;Parent=rna-XM_006516861.5;Dbxref=GeneID:16553,GenBank:XM_006516861.5,MGI:MGI:1098264;gbkey=mRNA;gene=Kif13a;product=kinesin family member 13A%2C transcript variant X9;transcript_id=XM_006516861.5;extra_copy_number=0
CM058253.1	Liftoff	exon	52710102	52710214	.	-	.	ID=exon-XM_006516861.5-9;Parent=rna-XM_006516861.5;Dbxref=GeneID:16553,GenBank:XM_006516861.5,MGI:MGI:1098264;gbkey=mRNA;gene=Kif13a;product=kinesin family member 13A%2C transcript variant X9;transcript_id=XM_006516861.5;extra_copy_number=0
CM058253.1	Liftoff	exon	52711359	52711493	.	-	.	ID=exon-XM_006516861.5-8;Parent=rna-XM_006516861.5;Dbxref=GeneID:16553,GenBank:XM_006516861.5,MGI:MGI:1098264;gbkey=mRNA;gene=Kif13a;product=kinesin family member 13A%2C transcript variant X9;transcript_id=XM_006516861.5;extra_copy_number=0
CM058253.1	Liftoff	exon	52712846	52712933	.	-	.	ID=exon-XM_006516861.5-7;Parent=rna-XM_006516861.5;Dbxref=GeneID:16553,GenBank:XM_006516861.5,MGI:MGI:1098264;gbkey=mRNA;gene=Kif13a;product=kinesin family member 13A%2C transcript variant X9;transcript_id=XM_006516861.5;extra_copy_number=0
CM058253.1	Liftoff	exon	52716949	52717129	.	-	.	ID=exon-XM_006516861.5-6;Parent=rna-XM_006516861.5;Dbxref=GeneID:16553,GenBank:XM_006516861.5,MGI:MGI:1098264;gbkey=mRNA;gene=Kif13a;product=kinesin family member 13A%2C transcript variant X9;transcript_id=XM_006516861.5;extra_copy_number=0
CM058253.1	Liftoff	exon	52718879	52718971	.	-	.	ID=exon-XM_006516861.5-5;Parent=rna-XM_006516861.5;Dbxref=GeneID:16553,GenBank:XM_006516861.5,MGI:MGI:1098264;gbkey=mRNA;gene=Kif13a;product=kinesin family member 13A%2C transcript variant X9;transcript_id=XM_006516861.5;extra_copy_number=0
CM058253.1	Liftoff	exon	52734483	52734543	.	-	.	ID=exon-XM_006516861.5-4;Parent=rna-XM_006516861.5;Dbxref=GeneID:16553,GenBank:XM_006516861.5,MGI:MGI:1098264;gbkey=mRNA;gene=Kif13a;product=kinesin family member 13A%2C transcript variant X9;transcript_id=XM_006516861.5;extra_copy_number=0
CM058253.1	Liftoff	exon	52750985	52750997	.	-	.	ID=exon-XM_006516861.5-3;Parent=rna-XM_006516861.5;Dbxref=GeneID:16553,GenBank:XM_006516861.5,MGI:MGI:1098264;gbkey=mRNA;gene=Kif13a;product=kinesin family member 13A%2C transcript variant X9;transcript_id=XM_006516861.5;extra_copy_number=0
CM058253.1	Liftoff	exon	52815397	52815487	.	-	.	ID=exon-XM_006516861.5-2;Parent=rna-XM_006516861.5;Dbxref=GeneID:16553,GenBank:XM_006516861.5,MGI:MGI:1098264;gbkey=mRNA;gene=Kif13a;product=kinesin family member 13A%2C transcript variant X9;transcript_id=XM_006516861.5;extra_copy_number=0
CM058253.1	Liftoff	exon	52815748	52816574	.	-	.	ID=exon-XM_006516861.5-1;Parent=rna-XM_006516861.5;Dbxref=GeneID:16553,GenBank:XM_006516861.5,MGI:MGI:1098264;gbkey=mRNA;gene=Kif13a;product=kinesin family member 13A%2C transcript variant X9;transcript_id=XM_006516861.5;extra_copy_number=0
CM058253.1	Liftoff	CDS	52636898	52636927	.	-	.	ID=cds-XP_006516924.1;Parent=rna-XM_006516861.5;Dbxref=GeneID:16553,GenBank:XP_006516924.1,MGI:MGI:1098264;Name=XP_006516924.1;gbkey=CDS;gene=Kif13a;product=kinesin-like protein KIF13A isoform X9;protein_id=XP_006516924.1;extra_copy_number=0
CM058253.1	Liftoff	CDS	52638235	52639026	.	-	.	ID=cds-XP_006516924.1;Parent=rna-XM_006516861.5;Dbxref=GeneID:16553,GenBank:XP_006516924.1,MGI:MGI:1098264;Name=XP_006516924.1;gbkey=CDS;gene=Kif13a;product=kinesin-like protein KIF13A isoform X9;protein_id=XP_006516924.1;extra_copy_number=0
CM058253.1	Liftoff	CDS	52646819	52646923	.	-	.	ID=cds-XP_006516924.1;Parent=rna-XM_006516861.5;Dbxref=GeneID:16553,GenBank:XP_006516924.1,MGI:MGI:1098264;Name=XP_006516924.1;gbkey=CDS;gene=Kif13a;product=kinesin-like protein KIF13A isoform X9;protein_id=XP_006516924.1;extra_copy_number=0
CM058253.1	Liftoff	CDS	52647429	52647580	.	-	.	ID=cds-XP_006516924.1;Parent=rna-XM_006516861.5;Dbxref=GeneID:16553,GenBank:XP_006516924.1,MGI:MGI:1098264;Name=XP_006516924.1;gbkey=CDS;gene=Kif13a;product=kinesin-like protein KIF13A isoform X9;protein_id=XP_006516924.1;extra_copy_number=0
CM058253.1	Liftoff	CDS	52649504	52649609	.	-	.	ID=cds-XP_006516924.1;Parent=rna-XM_006516861.5;Dbxref=GeneID:16553,GenBank:XP_006516924.1,MGI:MGI:1098264;Name=XP_006516924.1;gbkey=CDS;gene=Kif13a;product=kinesin-like protein KIF13A isoform X9;protein_id=XP_006516924.1;extra_copy_number=0
CM058253.1	Liftoff	CDS	52650756	52650803	.	-	.	ID=cds-XP_006516924.1;Parent=rna-XM_006516861.5;Dbxref=GeneID:16553,GenBank:XP_006516924.1,MGI:MGI:1098264;Name=XP_006516924.1;gbkey=CDS;gene=Kif13a;product=kinesin-like protein KIF13A isoform X9;protein_id=XP_006516924.1;extra_copy_number=0
CM058253.1	Liftoff	CDS	52655312	52655389	.	-	.	ID=cds-XP_006516924.1;Parent=rna-XM_006516861.5;Dbxref=GeneID:16553,GenBank:XP_006516924.1,MGI:MGI:1098264;Name=XP_006516924.1;gbkey=CDS;gene=Kif13a;product=kinesin-like protein KIF13A isoform X9;protein_id=XP_006516924.1;extra_copy_number=0
CM058253.1	Liftoff	CDS	52657375	52657527	.	-	.	ID=cds-XP_006516924.1;Parent=rna-XM_006516861.5;Dbxref=GeneID:16553,GenBank:XP_006516924.1,MGI:MGI:1098264;Name=XP_006516924.1;gbkey=CDS;gene=Kif13a;product=kinesin-like protein KIF13A isoform X9;protein_id=XP_006516924.1;extra_copy_number=0
CM058253.1	Liftoff	CDS	52657664	52657756	.	-	.	ID=cds-XP_006516924.1;Parent=rna-XM_006516861.5;Dbxref=GeneID:16553,GenBank:XP_006516924.1,MGI:MGI:1098264;Name=XP_006516924.1;gbkey=CDS;gene=Kif13a;product=kinesin-like protein KIF13A isoform X9;protein_id=XP_006516924.1;extra_copy_number=0
CM058253.1	Liftoff	CDS	52658929	52659105	.	-	.	ID=cds-XP_006516924.1;Parent=rna-XM_006516861.5;Dbxref=GeneID:16553,GenBank:XP_006516924.1,MGI:MGI:1098264;Name=XP_006516924.1;gbkey=CDS;gene=Kif13a;product=kinesin-like protein KIF13A isoform X9;protein_id=XP_006516924.1;extra_copy_number=0
CM058253.1	Liftoff	CDS	52659742	52659866	.	-	.	ID=cds-XP_006516924.1;Parent=rna-XM_006516861.5;Dbxref=GeneID:16553,GenBank:XP_006516924.1,MGI:MGI:1098264;Name=XP_006516924.1;gbkey=CDS;gene=Kif13a;product=kinesin-like protein KIF13A isoform X9;protein_id=XP_006516924.1;extra_copy_number=0
CM058253.1	Liftoff	CDS	52661561	52661616	.	-	.	ID=cds-XP_006516924.1;Parent=rna-XM_006516861.5;Dbxref=GeneID:16553,GenBank:XP_006516924.1,MGI:MGI:1098264;Name=XP_006516924.1;gbkey=CDS;gene=Kif13a;product=kinesin-like protein KIF13A isoform X9;protein_id=XP_006516924.1;extra_copy_number=0
CM058253.1	Liftoff	CDS	52663245	52663371	.	-	.	ID=cds-XP_006516924.1;Parent=rna-XM_006516861.5;Dbxref=GeneID:16553,GenBank:XP_006516924.1,MGI:MGI:1098264;Name=XP_006516924.1;gbkey=CDS;gene=Kif13a;product=kinesin-like protein KIF13A isoform X9;protein_id=XP_006516924.1;extra_copy_number=0
CM058253.1	Liftoff	CDS	52665052	52665151	.	-	.	ID=cds-XP_006516924.1;Parent=rna-XM_006516861.5;Dbxref=GeneID:16553,GenBank:XP_006516924.1,MGI:MGI:1098264;Name=XP_006516924.1;gbkey=CDS;gene=Kif13a;product=kinesin-like protein KIF13A isoform X9;protein_id=XP_006516924.1;extra_copy_number=0
CM058253.1	Liftoff	CDS	52666784	52666822	.	-	.	ID=cds-XP_006516924.1;Parent=rna-XM_006516861.5;Dbxref=GeneID:16553,GenBank:XP_006516924.1,MGI:MGI:1098264;Name=XP_006516924.1;gbkey=CDS;gene=Kif13a;product=kinesin-like protein KIF13A isoform X9;protein_id=XP_006516924.1;extra_copy_number=0
CM058253.1	Liftoff	CDS	52671404	52671550	.	-	.	ID=cds-XP_006516924.1;Parent=rna-XM_006516861.5;Dbxref=GeneID:16553,GenBank:XP_006516924.1,MGI:MGI:1098264;Name=XP_006516924.1;gbkey=CDS;gene=Kif13a;product=kinesin-like protein KIF13A isoform X9;protein_id=XP_006516924.1;extra_copy_number=0
CM058253.1	Liftoff	CDS	52672671	52672803	.	-	.	ID=cds-XP_006516924.1;Parent=rna-XM_006516861.5;Dbxref=GeneID:16553,GenBank:XP_006516924.1,MGI:MGI:1098264;Name=XP_006516924.1;gbkey=CDS;gene=Kif13a;product=kinesin-like protein KIF13A isoform X9;protein_id=XP_006516924.1;extra_copy_number=0
CM058253.1	Liftoff	CDS	52674216	52674367	.	-	.	ID=cds-XP_006516924.1;Parent=rna-XM_006516861.5;Dbxref=GeneID:16553,GenBank:XP_006516924.1,MGI:MGI:1098264;Name=XP_006516924.1;gbkey=CDS;gene=Kif13a;product=kinesin-like protein KIF13A isoform X9;protein_id=XP_006516924.1;extra_copy_number=0
CM058253.1	Liftoff	CDS	52677492	52677665	.	-	.	ID=cds-XP_006516924.1;Parent=rna-XM_006516861.5;Dbxref=GeneID:16553,GenBank:XP_006516924.1,MGI:MGI:1098264;Name=XP_006516924.1;gbkey=CDS;gene=Kif13a;product=kinesin-like protein KIF13A isoform X9;protein_id=XP_006516924.1;extra_copy_number=0
CM058253.1	Liftoff	CDS	52680049	52680210	.	-	.	ID=cds-XP_006516924.1;Parent=rna-XM_006516861.5;Dbxref=GeneID:16553,GenBank:XP_006516924.1,MGI:MGI:1098264;Name=XP_006516924.1;gbkey=CDS;gene=Kif13a;product=kinesin-like protein KIF13A isoform X9;protein_id=XP_006516924.1;extra_copy_number=0
CM058253.1	Liftoff	CDS	52684501	52684650	.	-	.	ID=cds-XP_006516924.1;Parent=rna-XM_006516861.5;Dbxref=GeneID:16553,GenBank:XP_006516924.1,MGI:MGI:1098264;Name=XP_006516924.1;gbkey=CDS;gene=Kif13a;product=kinesin-like protein KIF13A isoform X9;protein_id=XP_006516924.1;extra_copy_number=0
CM058253.1	Liftoff	CDS	52685352	52685492	.	-	.	ID=cds-XP_006516924.1;Parent=rna-XM_006516861.5;Dbxref=GeneID:16553,GenBank:XP_006516924.1,MGI:MGI:1098264;Name=XP_006516924.1;gbkey=CDS;gene=Kif13a;product=kinesin-like protein KIF13A isoform X9;protein_id=XP_006516924.1;extra_copy_number=0
CM058253.1	Liftoff	CDS	52687440	52687602	.	-	.	ID=cds-XP_006516924.1;Parent=rna-XM_006516861.5;Dbxref=GeneID:16553,GenBank:XP_006516924.1,MGI:MGI:1098264;Name=XP_006516924.1;gbkey=CDS;gene=Kif13a;product=kinesin-like protein KIF13A isoform X9;protein_id=XP_006516924.1;extra_copy_number=0
CM058253.1	Liftoff	CDS	52688675	52688888	.	-	.	ID=cds-XP_006516924.1;Parent=rna-XM_006516861.5;Dbxref=GeneID:16553,GenBank:XP_006516924.1,MGI:MGI:1098264;Name=XP_006516924.1;gbkey=CDS;gene=Kif13a;product=kinesin-like protein KIF13A isoform X9;protein_id=XP_006516924.1;extra_copy_number=0
CM058253.1	Liftoff	CDS	52695045	52695211	.	-	.	ID=cds-XP_006516924.1;Parent=rna-XM_006516861.5;Dbxref=GeneID:16553,GenBank:XP_006516924.1,MGI:MGI:1098264;Name=XP_006516924.1;gbkey=CDS;gene=Kif13a;product=kinesin-like protein KIF13A isoform X9;protein_id=XP_006516924.1;extra_copy_number=0
CM058253.1	Liftoff	CDS	52695312	52695398	.	-	.	ID=cds-XP_006516924.1;Parent=rna-XM_006516861.5;Dbxref=GeneID:16553,GenBank:XP_006516924.1,MGI:MGI:1098264;Name=XP_006516924.1;gbkey=CDS;gene=Kif13a;product=kinesin-like protein KIF13A isoform X9;protein_id=XP_006516924.1;extra_copy_number=0
CM058253.1	Liftoff	CDS	52696845	52696975	.	-	.	ID=cds-XP_006516924.1;Parent=rna-XM_006516861.5;Dbxref=GeneID:16553,GenBank:XP_006516924.1,MGI:MGI:1098264;Name=XP_006516924.1;gbkey=CDS;gene=Kif13a;product=kinesin-like protein KIF13A isoform X9;protein_id=XP_006516924.1;extra_copy_number=0
CM058253.1	Liftoff	CDS	52698880	52699014	.	-	.	ID=cds-XP_006516924.1;Parent=rna-XM_006516861.5;Dbxref=GeneID:16553,GenBank:XP_006516924.1,MGI:MGI:1098264;Name=XP_006516924.1;gbkey=CDS;gene=Kif13a;product=kinesin-like protein KIF13A isoform X9;protein_id=XP_006516924.1;extra_copy_number=0
CM058253.1	Liftoff	CDS	52700311	52700421	.	-	.	ID=cds-XP_006516924.1;Parent=rna-XM_006516861.5;Dbxref=GeneID:16553,GenBank:XP_006516924.1,MGI:MGI:1098264;Name=XP_006516924.1;gbkey=CDS;gene=Kif13a;product=kinesin-like protein KIF13A isoform X9;protein_id=XP_006516924.1;extra_copy_number=0
CM058253.1	Liftoff	CDS	52701361	52701573	.	-	.	ID=cds-XP_006516924.1;Parent=rna-XM_006516861.5;Dbxref=GeneID:16553,GenBank:XP_006516924.1,MGI:MGI:1098264;Name=XP_006516924.1;gbkey=CDS;gene=Kif13a;product=kinesin-like protein KIF13A isoform X9;protein_id=XP_006516924.1;extra_copy_number=0
CM058253.1	Liftoff	CDS	52702438	52702549	.	-	.	ID=cds-XP_006516924.1;Parent=rna-XM_006516861.5;Dbxref=GeneID:16553,GenBank:XP_006516924.1,MGI:MGI:1098264;Name=XP_006516924.1;gbkey=CDS;gene=Kif13a;product=kinesin-like protein KIF13A isoform X9;protein_id=XP_006516924.1;extra_copy_number=0
CM058253.1	Liftoff	CDS	52710102	52710214	.	-	.	ID=cds-XP_006516924.1;Parent=rna-XM_006516861.5;Dbxref=GeneID:16553,GenBank:XP_006516924.1,MGI:MGI:1098264;Name=XP_006516924.1;gbkey=CDS;gene=Kif13a;product=kinesin-like protein KIF13A isoform X9;protein_id=XP_006516924.1;extra_copy_number=0
CM058253.1	Liftoff	CDS	52711359	52711493	.	-	.	ID=cds-XP_006516924.1;Parent=rna-XM_006516861.5;Dbxref=GeneID:16553,GenBank:XP_006516924.1,MGI:MGI:1098264;Name=XP_006516924.1;gbkey=CDS;gene=Kif13a;product=kinesin-like protein KIF13A isoform X9;protein_id=XP_006516924.1;extra_copy_number=0
CM058253.1	Liftoff	CDS	52712846	52712933	.	-	.	ID=cds-XP_006516924.1;Parent=rna-XM_006516861.5;Dbxref=GeneID:16553,GenBank:XP_006516924.1,MGI:MGI:1098264;Name=XP_006516924.1;gbkey=CDS;gene=Kif13a;product=kinesin-like protein KIF13A isoform X9;protein_id=XP_006516924.1;extra_copy_number=0
CM058253.1	Liftoff	CDS	52716949	52717129	.	-	.	ID=cds-XP_006516924.1;Parent=rna-XM_006516861.5;Dbxref=GeneID:16553,GenBank:XP_006516924.1,MGI:MGI:1098264;Name=XP_006516924.1;gbkey=CDS;gene=Kif13a;product=kinesin-like protein KIF13A isoform X9;protein_id=XP_006516924.1;extra_copy_number=0
CM058253.1	Liftoff	CDS	52718879	52718971	.	-	.	ID=cds-XP_006516924.1;Parent=rna-XM_006516861.5;Dbxref=GeneID:16553,GenBank:XP_006516924.1,MGI:MGI:1098264;Name=XP_006516924.1;gbkey=CDS;gene=Kif13a;product=kinesin-like protein KIF13A isoform X9;protein_id=XP_006516924.1;extra_copy_number=0
CM058253.1	Liftoff	CDS	52734483	52734543	.	-	.	ID=cds-XP_006516924.1;Parent=rna-XM_006516861.5;Dbxref=GeneID:16553,GenBank:XP_006516924.1,MGI:MGI:1098264;Name=XP_006516924.1;gbkey=CDS;gene=Kif13a;product=kinesin-like protein KIF13A isoform X9;protein_id=XP_006516924.1;extra_copy_number=0
CM058253.1	Liftoff	CDS	52750985	52750997	.	-	.	ID=cds-XP_006516924.1;Parent=rna-XM_006516861.5;Dbxref=GeneID:16553,GenBank:XP_006516924.1,MGI:MGI:1098264;Name=XP_006516924.1;gbkey=CDS;gene=Kif13a;product=kinesin-like protein KIF13A isoform X9;protein_id=XP_006516924.1;extra_copy_number=0
CM058253.1	Liftoff	CDS	52815397	52815487	.	-	.	ID=cds-XP_006516924.1;Parent=rna-XM_006516861.5;Dbxref=GeneID:16553,GenBank:XP_006516924.1,MGI:MGI:1098264;Name=XP_006516924.1;gbkey=CDS;gene=Kif13a;product=kinesin-like protein KIF13A isoform X9;protein_id=XP_006516924.1;extra_copy_number=0
CM058253.1	Liftoff	CDS	52815748	52815802	.	-	.	ID=cds-XP_006516924.1;Parent=rna-XM_006516861.5;Dbxref=GeneID:16553,GenBank:XP_006516924.1,MGI:MGI:1098264;Name=XP_006516924.1;gbkey=CDS;gene=Kif13a;product=kinesin-like protein KIF13A isoform X9;protein_id=XP_006516924.1;extra_copy_number=0
CM058253.1	Liftoff	mRNA	52635241	52816572	.	-	.	ID=rna-XM_006516864.5;Parent=gene-Kif13a;Dbxref=GeneID:16553,GenBank:XM_006516864.5,MGI:MGI:1098264;Name=XM_006516864.5;gbkey=mRNA;gene=Kif13a;model_evidence=Supporting evidence includes similarity to: 3 mRNAs%2C 32 ESTs%2C 4 Proteins%2C 640 long SRA reads%2C and 99%25 coverage of the annotated genomic feature by RNAseq alignments%2C including 41 samples with support for all annotated introns;product=kinesin family member 13A%2C transcript variant X13;transcript_id=XM_006516864.5;matches_ref_protein=True;valid_ORF=True;extra_copy_number=0
CM058253.1	Liftoff	exon	52635241	52636780	.	-	.	ID=exon-XM_006516864.5-39;Parent=rna-XM_006516864.5;Dbxref=GeneID:16553,GenBank:XM_006516864.5,MGI:MGI:1098264;gbkey=mRNA;gene=Kif13a;product=kinesin family member 13A%2C transcript variant X13;transcript_id=XM_006516864.5;extra_copy_number=0
CM058253.1	Liftoff	exon	52638235	52639026	.	-	.	ID=exon-XM_006516864.5-38;Parent=rna-XM_006516864.5;Dbxref=GeneID:16553,GenBank:XM_006516864.5,MGI:MGI:1098264;gbkey=mRNA;gene=Kif13a;product=kinesin family member 13A%2C transcript variant X13;transcript_id=XM_006516864.5;extra_copy_number=0
CM058253.1	Liftoff	exon	52646819	52646923	.	-	.	ID=exon-XM_006516864.5-37;Parent=rna-XM_006516864.5;Dbxref=GeneID:16553,GenBank:XM_006516864.5,MGI:MGI:1098264;gbkey=mRNA;gene=Kif13a;product=kinesin family member 13A%2C transcript variant X13;transcript_id=XM_006516864.5;extra_copy_number=0
CM058253.1	Liftoff	exon	52647429	52647580	.	-	.	ID=exon-XM_006516864.5-36;Parent=rna-XM_006516864.5;Dbxref=GeneID:16553,GenBank:XM_006516864.5,MGI:MGI:1098264;gbkey=mRNA;gene=Kif13a;product=kinesin family member 13A%2C transcript variant X13;transcript_id=XM_006516864.5;extra_copy_number=0
CM058253.1	Liftoff	exon	52649504	52649609	.	-	.	ID=exon-XM_006516864.5-35;Parent=rna-XM_006516864.5;Dbxref=GeneID:16553,GenBank:XM_006516864.5,MGI:MGI:1098264;gbkey=mRNA;gene=Kif13a;product=kinesin family member 13A%2C transcript variant X13;transcript_id=XM_006516864.5;extra_copy_number=0
CM058253.1	Liftoff	exon	52650756	52650803	.	-	.	ID=exon-XM_006516864.5-34;Parent=rna-XM_006516864.5;Dbxref=GeneID:16553,GenBank:XM_006516864.5,MGI:MGI:1098264;gbkey=mRNA;gene=Kif13a;product=kinesin family member 13A%2C transcript variant X13;transcript_id=XM_006516864.5;extra_copy_number=0
CM058253.1	Liftoff	exon	52655312	52655389	.	-	.	ID=exon-XM_006516864.5-33;Parent=rna-XM_006516864.5;Dbxref=GeneID:16553,GenBank:XM_006516864.5,MGI:MGI:1098264;gbkey=mRNA;gene=Kif13a;product=kinesin family member 13A%2C transcript variant X13;transcript_id=XM_006516864.5;extra_copy_number=0
CM058253.1	Liftoff	exon	52657375	52657527	.	-	.	ID=exon-XM_006516864.5-32;Parent=rna-XM_006516864.5;Dbxref=GeneID:16553,GenBank:XM_006516864.5,MGI:MGI:1098264;gbkey=mRNA;gene=Kif13a;product=kinesin family member 13A%2C transcript variant X13;transcript_id=XM_006516864.5;extra_copy_number=0
CM058253.1	Liftoff	exon	52657664	52657756	.	-	.	ID=exon-XM_006516864.5-31;Parent=rna-XM_006516864.5;Dbxref=GeneID:16553,GenBank:XM_006516864.5,MGI:MGI:1098264;gbkey=mRNA;gene=Kif13a;product=kinesin family member 13A%2C transcript variant X13;transcript_id=XM_006516864.5;extra_copy_number=0
CM058253.1	Liftoff	exon	52658929	52659105	.	-	.	ID=exon-XM_006516864.5-30;Parent=rna-XM_006516864.5;Dbxref=GeneID:16553,GenBank:XM_006516864.5,MGI:MGI:1098264;gbkey=mRNA;gene=Kif13a;product=kinesin family member 13A%2C transcript variant X13;transcript_id=XM_006516864.5;extra_copy_number=0
CM058253.1	Liftoff	exon	52659742	52659866	.	-	.	ID=exon-XM_006516864.5-29;Parent=rna-XM_006516864.5;Dbxref=GeneID:16553,GenBank:XM_006516864.5,MGI:MGI:1098264;gbkey=mRNA;gene=Kif13a;product=kinesin family member 13A%2C transcript variant X13;transcript_id=XM_006516864.5;extra_copy_number=0
CM058253.1	Liftoff	exon	52661561	52661616	.	-	.	ID=exon-XM_006516864.5-28;Parent=rna-XM_006516864.5;Dbxref=GeneID:16553,GenBank:XM_006516864.5,MGI:MGI:1098264;gbkey=mRNA;gene=Kif13a;product=kinesin family member 13A%2C transcript variant X13;transcript_id=XM_006516864.5;extra_copy_number=0
CM058253.1	Liftoff	exon	52663245	52663371	.	-	.	ID=exon-XM_006516864.5-27;Parent=rna-XM_006516864.5;Dbxref=GeneID:16553,GenBank:XM_006516864.5,MGI:MGI:1098264;gbkey=mRNA;gene=Kif13a;product=kinesin family member 13A%2C transcript variant X13;transcript_id=XM_006516864.5;extra_copy_number=0
CM058253.1	Liftoff	exon	52665052	52665151	.	-	.	ID=exon-XM_006516864.5-26;Parent=rna-XM_006516864.5;Dbxref=GeneID:16553,GenBank:XM_006516864.5,MGI:MGI:1098264;gbkey=mRNA;gene=Kif13a;product=kinesin family member 13A%2C transcript variant X13;transcript_id=XM_006516864.5;extra_copy_number=0
CM058253.1	Liftoff	exon	52671404	52671550	.	-	.	ID=exon-XM_006516864.5-25;Parent=rna-XM_006516864.5;Dbxref=GeneID:16553,GenBank:XM_006516864.5,MGI:MGI:1098264;gbkey=mRNA;gene=Kif13a;product=kinesin family member 13A%2C transcript variant X13;transcript_id=XM_006516864.5;extra_copy_number=0
CM058253.1	Liftoff	exon	52672671	52672803	.	-	.	ID=exon-XM_006516864.5-24;Parent=rna-XM_006516864.5;Dbxref=GeneID:16553,GenBank:XM_006516864.5,MGI:MGI:1098264;gbkey=mRNA;gene=Kif13a;product=kinesin family member 13A%2C transcript variant X13;transcript_id=XM_006516864.5;extra_copy_number=0
CM058253.1	Liftoff	exon	52674216	52674367	.	-	.	ID=exon-XM_006516864.5-23;Parent=rna-XM_006516864.5;Dbxref=GeneID:16553,GenBank:XM_006516864.5,MGI:MGI:1098264;gbkey=mRNA;gene=Kif13a;product=kinesin family member 13A%2C transcript variant X13;transcript_id=XM_006516864.5;extra_copy_number=0
CM058253.1	Liftoff	exon	52677492	52677665	.	-	.	ID=exon-XM_006516864.5-22;Parent=rna-XM_006516864.5;Dbxref=GeneID:16553,GenBank:XM_006516864.5,MGI:MGI:1098264;gbkey=mRNA;gene=Kif13a;product=kinesin family member 13A%2C transcript variant X13;transcript_id=XM_006516864.5;extra_copy_number=0
CM058253.1	Liftoff	exon	52680049	52680210	.	-	.	ID=exon-XM_006516864.5-21;Parent=rna-XM_006516864.5;Dbxref=GeneID:16553,GenBank:XM_006516864.5,MGI:MGI:1098264;gbkey=mRNA;gene=Kif13a;product=kinesin family member 13A%2C transcript variant X13;transcript_id=XM_006516864.5;extra_copy_number=0
CM058253.1	Liftoff	exon	52684501	52684650	.	-	.	ID=exon-XM_006516864.5-20;Parent=rna-XM_006516864.5;Dbxref=GeneID:16553,GenBank:XM_006516864.5,MGI:MGI:1098264;gbkey=mRNA;gene=Kif13a;product=kinesin family member 13A%2C transcript variant X13;transcript_id=XM_006516864.5;extra_copy_number=0
CM058253.1	Liftoff	exon	52685352	52685492	.	-	.	ID=exon-XM_006516864.5-19;Parent=rna-XM_006516864.5;Dbxref=GeneID:16553,GenBank:XM_006516864.5,MGI:MGI:1098264;gbkey=mRNA;gene=Kif13a;product=kinesin family member 13A%2C transcript variant X13;transcript_id=XM_006516864.5;extra_copy_number=0
CM058253.1	Liftoff	exon	52687440	52687602	.	-	.	ID=exon-XM_006516864.5-18;Parent=rna-XM_006516864.5;Dbxref=GeneID:16553,GenBank:XM_006516864.5,MGI:MGI:1098264;gbkey=mRNA;gene=Kif13a;product=kinesin family member 13A%2C transcript variant X13;transcript_id=XM_006516864.5;extra_copy_number=0
CM058253.1	Liftoff	exon	52688675	52688888	.	-	.	ID=exon-XM_006516864.5-17;Parent=rna-XM_006516864.5;Dbxref=GeneID:16553,GenBank:XM_006516864.5,MGI:MGI:1098264;gbkey=mRNA;gene=Kif13a;product=kinesin family member 13A%2C transcript variant X13;transcript_id=XM_006516864.5;extra_copy_number=0
CM058253.1	Liftoff	exon	52695045	52695211	.	-	.	ID=exon-XM_006516864.5-16;Parent=rna-XM_006516864.5;Dbxref=GeneID:16553,GenBank:XM_006516864.5,MGI:MGI:1098264;gbkey=mRNA;gene=Kif13a;product=kinesin family member 13A%2C transcript variant X13;transcript_id=XM_006516864.5;extra_copy_number=0
CM058253.1	Liftoff	exon	52695312	52695398	.	-	.	ID=exon-XM_006516864.5-15;Parent=rna-XM_006516864.5;Dbxref=GeneID:16553,GenBank:XM_006516864.5,MGI:MGI:1098264;gbkey=mRNA;gene=Kif13a;product=kinesin family member 13A%2C transcript variant X13;transcript_id=XM_006516864.5;extra_copy_number=0
CM058253.1	Liftoff	exon	52696845	52696975	.	-	.	ID=exon-XM_006516864.5-14;Parent=rna-XM_006516864.5;Dbxref=GeneID:16553,GenBank:XM_006516864.5,MGI:MGI:1098264;gbkey=mRNA;gene=Kif13a;product=kinesin family member 13A%2C transcript variant X13;transcript_id=XM_006516864.5;extra_copy_number=0
CM058253.1	Liftoff	exon	52698880	52699014	.	-	.	ID=exon-XM_006516864.5-13;Parent=rna-XM_006516864.5;Dbxref=GeneID:16553,GenBank:XM_006516864.5,MGI:MGI:1098264;gbkey=mRNA;gene=Kif13a;product=kinesin family member 13A%2C transcript variant X13;transcript_id=XM_006516864.5;extra_copy_number=0
CM058253.1	Liftoff	exon	52700311	52700421	.	-	.	ID=exon-XM_006516864.5-12;Parent=rna-XM_006516864.5;Dbxref=GeneID:16553,GenBank:XM_006516864.5,MGI:MGI:1098264;gbkey=mRNA;gene=Kif13a;product=kinesin family member 13A%2C transcript variant X13;transcript_id=XM_006516864.5;extra_copy_number=0
CM058253.1	Liftoff	exon	52701361	52701573	.	-	.	ID=exon-XM_006516864.5-11;Parent=rna-XM_006516864.5;Dbxref=GeneID:16553,GenBank:XM_006516864.5,MGI:MGI:1098264;gbkey=mRNA;gene=Kif13a;product=kinesin family member 13A%2C transcript variant X13;transcript_id=XM_006516864.5;extra_copy_number=0
CM058253.1	Liftoff	exon	52702438	52702549	.	-	.	ID=exon-XM_006516864.5-10;Parent=rna-XM_006516864.5;Dbxref=GeneID:16553,GenBank:XM_006516864.5,MGI:MGI:1098264;gbkey=mRNA;gene=Kif13a;product=kinesin family member 13A%2C transcript variant X13;transcript_id=XM_006516864.5;extra_copy_number=0
CM058253.1	Liftoff	exon	52710102	52710214	.	-	.	ID=exon-XM_006516864.5-9;Parent=rna-XM_006516864.5;Dbxref=GeneID:16553,GenBank:XM_006516864.5,MGI:MGI:1098264;gbkey=mRNA;gene=Kif13a;product=kinesin family member 13A%2C transcript variant X13;transcript_id=XM_006516864.5;extra_copy_number=0
CM058253.1	Liftoff	exon	52711359	52711493	.	-	.	ID=exon-XM_006516864.5-8;Parent=rna-XM_006516864.5;Dbxref=GeneID:16553,GenBank:XM_006516864.5,MGI:MGI:1098264;gbkey=mRNA;gene=Kif13a;product=kinesin family member 13A%2C transcript variant X13;transcript_id=XM_006516864.5;extra_copy_number=0
CM058253.1	Liftoff	exon	52712846	52712933	.	-	.	ID=exon-XM_006516864.5-7;Parent=rna-XM_006516864.5;Dbxref=GeneID:16553,GenBank:XM_006516864.5,MGI:MGI:1098264;gbkey=mRNA;gene=Kif13a;product=kinesin family member 13A%2C transcript variant X13;transcript_id=XM_006516864.5;extra_copy_number=0
CM058253.1	Liftoff	exon	52716949	52717129	.	-	.	ID=exon-XM_006516864.5-6;Parent=rna-XM_006516864.5;Dbxref=GeneID:16553,GenBank:XM_006516864.5,MGI:MGI:1098264;gbkey=mRNA;gene=Kif13a;product=kinesin family member 13A%2C transcript variant X13;transcript_id=XM_006516864.5;extra_copy_number=0
CM058253.1	Liftoff	exon	52718879	52718971	.	-	.	ID=exon-XM_006516864.5-5;Parent=rna-XM_006516864.5;Dbxref=GeneID:16553,GenBank:XM_006516864.5,MGI:MGI:1098264;gbkey=mRNA;gene=Kif13a;product=kinesin family member 13A%2C transcript variant X13;transcript_id=XM_006516864.5;extra_copy_number=0
CM058253.1	Liftoff	exon	52734483	52734543	.	-	.	ID=exon-XM_006516864.5-4;Parent=rna-XM_006516864.5;Dbxref=GeneID:16553,GenBank:XM_006516864.5,MGI:MGI:1098264;gbkey=mRNA;gene=Kif13a;product=kinesin family member 13A%2C transcript variant X13;transcript_id=XM_006516864.5;extra_copy_number=0
CM058253.1	Liftoff	exon	52750985	52750997	.	-	.	ID=exon-XM_006516864.5-3;Parent=rna-XM_006516864.5;Dbxref=GeneID:16553,GenBank:XM_006516864.5,MGI:MGI:1098264;gbkey=mRNA;gene=Kif13a;product=kinesin family member 13A%2C transcript variant X13;transcript_id=XM_006516864.5;extra_copy_number=0
CM058253.1	Liftoff	exon	52815397	52815487	.	-	.	ID=exon-XM_006516864.5-2;Parent=rna-XM_006516864.5;Dbxref=GeneID:16553,GenBank:XM_006516864.5,MGI:MGI:1098264;gbkey=mRNA;gene=Kif13a;product=kinesin family member 13A%2C transcript variant X13;transcript_id=XM_006516864.5;extra_copy_number=0
CM058253.1	Liftoff	exon	52815748	52816572	.	-	.	ID=exon-XM_006516864.5-1;Parent=rna-XM_006516864.5;Dbxref=GeneID:16553,GenBank:XM_006516864.5,MGI:MGI:1098264;gbkey=mRNA;gene=Kif13a;product=kinesin family member 13A%2C transcript variant X13;transcript_id=XM_006516864.5;extra_copy_number=0
CM058253.1	Liftoff	CDS	52636760	52636780	.	-	.	ID=cds-XP_006516927.1;Parent=rna-XM_006516864.5;Dbxref=GeneID:16553,GenBank:XP_006516927.1,MGI:MGI:1098264;Name=XP_006516927.1;gbkey=CDS;gene=Kif13a;product=kinesin-like protein KIF13A isoform X13;protein_id=XP_006516927.1;extra_copy_number=0
CM058253.1	Liftoff	CDS	52638235	52639026	.	-	.	ID=cds-XP_006516927.1;Parent=rna-XM_006516864.5;Dbxref=GeneID:16553,GenBank:XP_006516927.1,MGI:MGI:1098264;Name=XP_006516927.1;gbkey=CDS;gene=Kif13a;product=kinesin-like protein KIF13A isoform X13;protein_id=XP_006516927.1;extra_copy_number=0
CM058253.1	Liftoff	CDS	52646819	52646923	.	-	.	ID=cds-XP_006516927.1;Parent=rna-XM_006516864.5;Dbxref=GeneID:16553,GenBank:XP_006516927.1,MGI:MGI:1098264;Name=XP_006516927.1;gbkey=CDS;gene=Kif13a;product=kinesin-like protein KIF13A isoform X13;protein_id=XP_006516927.1;extra_copy_number=0
CM058253.1	Liftoff	CDS	52647429	52647580	.	-	.	ID=cds-XP_006516927.1;Parent=rna-XM_006516864.5;Dbxref=GeneID:16553,GenBank:XP_006516927.1,MGI:MGI:1098264;Name=XP_006516927.1;gbkey=CDS;gene=Kif13a;product=kinesin-like protein KIF13A isoform X13;protein_id=XP_006516927.1;extra_copy_number=0
CM058253.1	Liftoff	CDS	52649504	52649609	.	-	.	ID=cds-XP_006516927.1;Parent=rna-XM_006516864.5;Dbxref=GeneID:16553,GenBank:XP_006516927.1,MGI:MGI:1098264;Name=XP_006516927.1;gbkey=CDS;gene=Kif13a;product=kinesin-like protein KIF13A isoform X13;protein_id=XP_006516927.1;extra_copy_number=0
CM058253.1	Liftoff	CDS	52650756	52650803	.	-	.	ID=cds-XP_006516927.1;Parent=rna-XM_006516864.5;Dbxref=GeneID:16553,GenBank:XP_006516927.1,MGI:MGI:1098264;Name=XP_006516927.1;gbkey=CDS;gene=Kif13a;product=kinesin-like protein KIF13A isoform X13;protein_id=XP_006516927.1;extra_copy_number=0
CM058253.1	Liftoff	CDS	52655312	52655389	.	-	.	ID=cds-XP_006516927.1;Parent=rna-XM_006516864.5;Dbxref=GeneID:16553,GenBank:XP_006516927.1,MGI:MGI:1098264;Name=XP_006516927.1;gbkey=CDS;gene=Kif13a;product=kinesin-like protein KIF13A isoform X13;protein_id=XP_006516927.1;extra_copy_number=0
CM058253.1	Liftoff	CDS	52657375	52657527	.	-	.	ID=cds-XP_006516927.1;Parent=rna-XM_006516864.5;Dbxref=GeneID:16553,GenBank:XP_006516927.1,MGI:MGI:1098264;Name=XP_006516927.1;gbkey=CDS;gene=Kif13a;product=kinesin-like protein KIF13A isoform X13;protein_id=XP_006516927.1;extra_copy_number=0
CM058253.1	Liftoff	CDS	52657664	52657756	.	-	.	ID=cds-XP_006516927.1;Parent=rna-XM_006516864.5;Dbxref=GeneID:16553,GenBank:XP_006516927.1,MGI:MGI:1098264;Name=XP_006516927.1;gbkey=CDS;gene=Kif13a;product=kinesin-like protein KIF13A isoform X13;protein_id=XP_006516927.1;extra_copy_number=0
CM058253.1	Liftoff	CDS	52658929	52659105	.	-	.	ID=cds-XP_006516927.1;Parent=rna-XM_006516864.5;Dbxref=GeneID:16553,GenBank:XP_006516927.1,MGI:MGI:1098264;Name=XP_006516927.1;gbkey=CDS;gene=Kif13a;product=kinesin-like protein KIF13A isoform X13;protein_id=XP_006516927.1;extra_copy_number=0
CM058253.1	Liftoff	CDS	52659742	52659866	.	-	.	ID=cds-XP_006516927.1;Parent=rna-XM_006516864.5;Dbxref=GeneID:16553,GenBank:XP_006516927.1,MGI:MGI:1098264;Name=XP_006516927.1;gbkey=CDS;gene=Kif13a;product=kinesin-like protein KIF13A isoform X13;protein_id=XP_006516927.1;extra_copy_number=0
CM058253.1	Liftoff	CDS	52661561	52661616	.	-	.	ID=cds-XP_006516927.1;Parent=rna-XM_006516864.5;Dbxref=GeneID:16553,GenBank:XP_006516927.1,MGI:MGI:1098264;Name=XP_006516927.1;gbkey=CDS;gene=Kif13a;product=kinesin-like protein KIF13A isoform X13;protein_id=XP_006516927.1;extra_copy_number=0
CM058253.1	Liftoff	CDS	52663245	52663371	.	-	.	ID=cds-XP_006516927.1;Parent=rna-XM_006516864.5;Dbxref=GeneID:16553,GenBank:XP_006516927.1,MGI:MGI:1098264;Name=XP_006516927.1;gbkey=CDS;gene=Kif13a;product=kinesin-like protein KIF13A isoform X13;protein_id=XP_006516927.1;extra_copy_number=0
CM058253.1	Liftoff	CDS	52665052	52665151	.	-	.	ID=cds-XP_006516927.1;Parent=rna-XM_006516864.5;Dbxref=GeneID:16553,GenBank:XP_006516927.1,MGI:MGI:1098264;Name=XP_006516927.1;gbkey=CDS;gene=Kif13a;product=kinesin-like protein KIF13A isoform X13;protein_id=XP_006516927.1;extra_copy_number=0
CM058253.1	Liftoff	CDS	52671404	52671550	.	-	.	ID=cds-XP_006516927.1;Parent=rna-XM_006516864.5;Dbxref=GeneID:16553,GenBank:XP_006516927.1,MGI:MGI:1098264;Name=XP_006516927.1;gbkey=CDS;gene=Kif13a;product=kinesin-like protein KIF13A isoform X13;protein_id=XP_006516927.1;extra_copy_number=0
CM058253.1	Liftoff	CDS	52672671	52672803	.	-	.	ID=cds-XP_006516927.1;Parent=rna-XM_006516864.5;Dbxref=GeneID:16553,GenBank:XP_006516927.1,MGI:MGI:1098264;Name=XP_006516927.1;gbkey=CDS;gene=Kif13a;product=kinesin-like protein KIF13A isoform X13;protein_id=XP_006516927.1;extra_copy_number=0
CM058253.1	Liftoff	CDS	52674216	52674367	.	-	.	ID=cds-XP_006516927.1;Parent=rna-XM_006516864.5;Dbxref=GeneID:16553,GenBank:XP_006516927.1,MGI:MGI:1098264;Name=XP_006516927.1;gbkey=CDS;gene=Kif13a;product=kinesin-like protein KIF13A isoform X13;protein_id=XP_006516927.1;extra_copy_number=0
CM058253.1	Liftoff	CDS	52677492	52677665	.	-	.	ID=cds-XP_006516927.1;Parent=rna-XM_006516864.5;Dbxref=GeneID:16553,GenBank:XP_006516927.1,MGI:MGI:1098264;Name=XP_006516927.1;gbkey=CDS;gene=Kif13a;product=kinesin-like protein KIF13A isoform X13;protein_id=XP_006516927.1;extra_copy_number=0
CM058253.1	Liftoff	CDS	52680049	52680210	.	-	.	ID=cds-XP_006516927.1;Parent=rna-XM_006516864.5;Dbxref=GeneID:16553,GenBank:XP_006516927.1,MGI:MGI:1098264;Name=XP_006516927.1;gbkey=CDS;gene=Kif13a;product=kinesin-like protein KIF13A isoform X13;protein_id=XP_006516927.1;extra_copy_number=0
CM058253.1	Liftoff	CDS	52684501	52684650	.	-	.	ID=cds-XP_006516927.1;Parent=rna-XM_006516864.5;Dbxref=GeneID:16553,GenBank:XP_006516927.1,MGI:MGI:1098264;Name=XP_006516927.1;gbkey=CDS;gene=Kif13a;product=kinesin-like protein KIF13A isoform X13;protein_id=XP_006516927.1;extra_copy_number=0
CM058253.1	Liftoff	CDS	52685352	52685492	.	-	.	ID=cds-XP_006516927.1;Parent=rna-XM_006516864.5;Dbxref=GeneID:16553,GenBank:XP_006516927.1,MGI:MGI:1098264;Name=XP_006516927.1;gbkey=CDS;gene=Kif13a;product=kinesin-like protein KIF13A isoform X13;protein_id=XP_006516927.1;extra_copy_number=0
CM058253.1	Liftoff	CDS	52687440	52687602	.	-	.	ID=cds-XP_006516927.1;Parent=rna-XM_006516864.5;Dbxref=GeneID:16553,GenBank:XP_006516927.1,MGI:MGI:1098264;Name=XP_006516927.1;gbkey=CDS;gene=Kif13a;product=kinesin-like protein KIF13A isoform X13;protein_id=XP_006516927.1;extra_copy_number=0
CM058253.1	Liftoff	CDS	52688675	52688888	.	-	.	ID=cds-XP_006516927.1;Parent=rna-XM_006516864.5;Dbxref=GeneID:16553,GenBank:XP_006516927.1,MGI:MGI:1098264;Name=XP_006516927.1;gbkey=CDS;gene=Kif13a;product=kinesin-like protein KIF13A isoform X13;protein_id=XP_006516927.1;extra_copy_number=0
CM058253.1	Liftoff	CDS	52695045	52695211	.	-	.	ID=cds-XP_006516927.1;Parent=rna-XM_006516864.5;Dbxref=GeneID:16553,GenBank:XP_006516927.1,MGI:MGI:1098264;Name=XP_006516927.1;gbkey=CDS;gene=Kif13a;product=kinesin-like protein KIF13A isoform X13;protein_id=XP_006516927.1;extra_copy_number=0
CM058253.1	Liftoff	CDS	52695312	52695398	.	-	.	ID=cds-XP_006516927.1;Parent=rna-XM_006516864.5;Dbxref=GeneID:16553,GenBank:XP_006516927.1,MGI:MGI:1098264;Name=XP_006516927.1;gbkey=CDS;gene=Kif13a;product=kinesin-like protein KIF13A isoform X13;protein_id=XP_006516927.1;extra_copy_number=0
CM058253.1	Liftoff	CDS	52696845	52696975	.	-	.	ID=cds-XP_006516927.1;Parent=rna-XM_006516864.5;Dbxref=GeneID:16553,GenBank:XP_006516927.1,MGI:MGI:1098264;Name=XP_006516927.1;gbkey=CDS;gene=Kif13a;product=kinesin-like protein KIF13A isoform X13;protein_id=XP_006516927.1;extra_copy_number=0
CM058253.1	Liftoff	CDS	52698880	52699014	.	-	.	ID=cds-XP_006516927.1;Parent=rna-XM_006516864.5;Dbxref=GeneID:16553,GenBank:XP_006516927.1,MGI:MGI:1098264;Name=XP_006516927.1;gbkey=CDS;gene=Kif13a;product=kinesin-like protein KIF13A isoform X13;protein_id=XP_006516927.1;extra_copy_number=0
CM058253.1	Liftoff	CDS	52700311	52700421	.	-	.	ID=cds-XP_006516927.1;Parent=rna-XM_006516864.5;Dbxref=GeneID:16553,GenBank:XP_006516927.1,MGI:MGI:1098264;Name=XP_006516927.1;gbkey=CDS;gene=Kif13a;product=kinesin-like protein KIF13A isoform X13;protein_id=XP_006516927.1;extra_copy_number=0
CM058253.1	Liftoff	CDS	52701361	52701573	.	-	.	ID=cds-XP_006516927.1;Parent=rna-XM_006516864.5;Dbxref=GeneID:16553,GenBank:XP_006516927.1,MGI:MGI:1098264;Name=XP_006516927.1;gbkey=CDS;gene=Kif13a;product=kinesin-like protein KIF13A isoform X13;protein_id=XP_006516927.1;extra_copy_number=0
CM058253.1	Liftoff	CDS	52702438	52702549	.	-	.	ID=cds-XP_006516927.1;Parent=rna-XM_006516864.5;Dbxref=GeneID:16553,GenBank:XP_006516927.1,MGI:MGI:1098264;Name=XP_006516927.1;gbkey=CDS;gene=Kif13a;product=kinesin-like protein KIF13A isoform X13;protein_id=XP_006516927.1;extra_copy_number=0
CM058253.1	Liftoff	CDS	52710102	52710214	.	-	.	ID=cds-XP_006516927.1;Parent=rna-XM_006516864.5;Dbxref=GeneID:16553,GenBank:XP_006516927.1,MGI:MGI:1098264;Name=XP_006516927.1;gbkey=CDS;gene=Kif13a;product=kinesin-like protein KIF13A isoform X13;protein_id=XP_006516927.1;extra_copy_number=0
CM058253.1	Liftoff	CDS	52711359	52711493	.	-	.	ID=cds-XP_006516927.1;Parent=rna-XM_006516864.5;Dbxref=GeneID:16553,GenBank:XP_006516927.1,MGI:MGI:1098264;Name=XP_006516927.1;gbkey=CDS;gene=Kif13a;product=kinesin-like protein KIF13A isoform X13;protein_id=XP_006516927.1;extra_copy_number=0
CM058253.1	Liftoff	CDS	52712846	52712933	.	-	.	ID=cds-XP_006516927.1;Parent=rna-XM_006516864.5;Dbxref=GeneID:16553,GenBank:XP_006516927.1,MGI:MGI:1098264;Name=XP_006516927.1;gbkey=CDS;gene=Kif13a;product=kinesin-like protein KIF13A isoform X13;protein_id=XP_006516927.1;extra_copy_number=0
CM058253.1	Liftoff	CDS	52716949	52717129	.	-	.	ID=cds-XP_006516927.1;Parent=rna-XM_006516864.5;Dbxref=GeneID:16553,GenBank:XP_006516927.1,MGI:MGI:1098264;Name=XP_006516927.1;gbkey=CDS;gene=Kif13a;product=kinesin-like protein KIF13A isoform X13;protein_id=XP_006516927.1;extra_copy_number=0
CM058253.1	Liftoff	CDS	52718879	52718971	.	-	.	ID=cds-XP_006516927.1;Parent=rna-XM_006516864.5;Dbxref=GeneID:16553,GenBank:XP_006516927.1,MGI:MGI:1098264;Name=XP_006516927.1;gbkey=CDS;gene=Kif13a;product=kinesin-like protein KIF13A isoform X13;protein_id=XP_006516927.1;extra_copy_number=0
CM058253.1	Liftoff	CDS	52734483	52734543	.	-	.	ID=cds-XP_006516927.1;Parent=rna-XM_006516864.5;Dbxref=GeneID:16553,GenBank:XP_006516927.1,MGI:MGI:1098264;Name=XP_006516927.1;gbkey=CDS;gene=Kif13a;product=kinesin-like protein KIF13A isoform X13;protein_id=XP_006516927.1;extra_copy_number=0
CM058253.1	Liftoff	CDS	52750985	52750997	.	-	.	ID=cds-XP_006516927.1;Parent=rna-XM_006516864.5;Dbxref=GeneID:16553,GenBank:XP_006516927.1,MGI:MGI:1098264;Name=XP_006516927.1;gbkey=CDS;gene=Kif13a;product=kinesin-like protein KIF13A isoform X13;protein_id=XP_006516927.1;extra_copy_number=0
CM058253.1	Liftoff	CDS	52815397	52815487	.	-	.	ID=cds-XP_006516927.1;Parent=rna-XM_006516864.5;Dbxref=GeneID:16553,GenBank:XP_006516927.1,MGI:MGI:1098264;Name=XP_006516927.1;gbkey=CDS;gene=Kif13a;product=kinesin-like protein KIF13A isoform X13;protein_id=XP_006516927.1;extra_copy_number=0
CM058253.1	Liftoff	CDS	52815748	52815802	.	-	.	ID=cds-XP_006516927.1;Parent=rna-XM_006516864.5;Dbxref=GeneID:16553,GenBank:XP_006516927.1,MGI:MGI:1098264;Name=XP_006516927.1;gbkey=CDS;gene=Kif13a;product=kinesin-like protein KIF13A isoform X13;protein_id=XP_006516927.1;extra_copy_number=0
CM058253.1	Liftoff	mRNA	52635241	52816574	.	-	.	ID=rna-XM_011244374.4;Parent=gene-Kif13a;Dbxref=GeneID:16553,GenBank:XM_011244374.4,MGI:MGI:1098264;Name=XM_011244374.4;gbkey=mRNA;gene=Kif13a;model_evidence=Supporting evidence includes similarity to: 3 mRNAs%2C 32 ESTs%2C 3 Proteins%2C 427 long SRA reads%2C and 99%25 coverage of the annotated genomic feature by RNAseq alignments%2C including 23 samples with support for all annotated introns;product=kinesin family member 13A%2C transcript variant X12;transcript_id=XM_011244374.4;matches_ref_protein=True;valid_ORF=True;extra_copy_number=0
CM058253.1	Liftoff	exon	52635241	52636780	.	-	.	ID=exon-XM_011244374.4-40;Parent=rna-XM_011244374.4;Dbxref=GeneID:16553,GenBank:XM_011244374.4,MGI:MGI:1098264;gbkey=mRNA;gene=Kif13a;product=kinesin family member 13A%2C transcript variant X12;transcript_id=XM_011244374.4;extra_copy_number=0
CM058253.1	Liftoff	exon	52636856	52636927	.	-	.	ID=exon-XM_011244374.4-39;Parent=rna-XM_011244374.4;Dbxref=GeneID:16553,GenBank:XM_011244374.4,MGI:MGI:1098264;gbkey=mRNA;gene=Kif13a;product=kinesin family member 13A%2C transcript variant X12;transcript_id=XM_011244374.4;extra_copy_number=0
CM058253.1	Liftoff	exon	52638235	52639026	.	-	.	ID=exon-XM_011244374.4-38;Parent=rna-XM_011244374.4;Dbxref=GeneID:16553,GenBank:XM_011244374.4,MGI:MGI:1098264;gbkey=mRNA;gene=Kif13a;product=kinesin family member 13A%2C transcript variant X12;transcript_id=XM_011244374.4;extra_copy_number=0
CM058253.1	Liftoff	exon	52646819	52646923	.	-	.	ID=exon-XM_011244374.4-37;Parent=rna-XM_011244374.4;Dbxref=GeneID:16553,GenBank:XM_011244374.4,MGI:MGI:1098264;gbkey=mRNA;gene=Kif13a;product=kinesin family member 13A%2C transcript variant X12;transcript_id=XM_011244374.4;extra_copy_number=0
CM058253.1	Liftoff	exon	52647429	52647580	.	-	.	ID=exon-XM_011244374.4-36;Parent=rna-XM_011244374.4;Dbxref=GeneID:16553,GenBank:XM_011244374.4,MGI:MGI:1098264;gbkey=mRNA;gene=Kif13a;product=kinesin family member 13A%2C transcript variant X12;transcript_id=XM_011244374.4;extra_copy_number=0
CM058253.1	Liftoff	exon	52649504	52649609	.	-	.	ID=exon-XM_011244374.4-35;Parent=rna-XM_011244374.4;Dbxref=GeneID:16553,GenBank:XM_011244374.4,MGI:MGI:1098264;gbkey=mRNA;gene=Kif13a;product=kinesin family member 13A%2C transcript variant X12;transcript_id=XM_011244374.4;extra_copy_number=0
CM058253.1	Liftoff	exon	52650756	52650803	.	-	.	ID=exon-XM_011244374.4-34;Parent=rna-XM_011244374.4;Dbxref=GeneID:16553,GenBank:XM_011244374.4,MGI:MGI:1098264;gbkey=mRNA;gene=Kif13a;product=kinesin family member 13A%2C transcript variant X12;transcript_id=XM_011244374.4;extra_copy_number=0
CM058253.1	Liftoff	exon	52655312	52655389	.	-	.	ID=exon-XM_011244374.4-33;Parent=rna-XM_011244374.4;Dbxref=GeneID:16553,GenBank:XM_011244374.4,MGI:MGI:1098264;gbkey=mRNA;gene=Kif13a;product=kinesin family member 13A%2C transcript variant X12;transcript_id=XM_011244374.4;extra_copy_number=0
CM058253.1	Liftoff	exon	52657375	52657527	.	-	.	ID=exon-XM_011244374.4-32;Parent=rna-XM_011244374.4;Dbxref=GeneID:16553,GenBank:XM_011244374.4,MGI:MGI:1098264;gbkey=mRNA;gene=Kif13a;product=kinesin family member 13A%2C transcript variant X12;transcript_id=XM_011244374.4;extra_copy_number=0
CM058253.1	Liftoff	exon	52657664	52657756	.	-	.	ID=exon-XM_011244374.4-31;Parent=rna-XM_011244374.4;Dbxref=GeneID:16553,GenBank:XM_011244374.4,MGI:MGI:1098264;gbkey=mRNA;gene=Kif13a;product=kinesin family member 13A%2C transcript variant X12;transcript_id=XM_011244374.4;extra_copy_number=0
CM058253.1	Liftoff	exon	52658929	52659105	.	-	.	ID=exon-XM_011244374.4-30;Parent=rna-XM_011244374.4;Dbxref=GeneID:16553,GenBank:XM_011244374.4,MGI:MGI:1098264;gbkey=mRNA;gene=Kif13a;product=kinesin family member 13A%2C transcript variant X12;transcript_id=XM_011244374.4;extra_copy_number=0
CM058253.1	Liftoff	exon	52659742	52659866	.	-	.	ID=exon-XM_011244374.4-29;Parent=rna-XM_011244374.4;Dbxref=GeneID:16553,GenBank:XM_011244374.4,MGI:MGI:1098264;gbkey=mRNA;gene=Kif13a;product=kinesin family member 13A%2C transcript variant X12;transcript_id=XM_011244374.4;extra_copy_number=0
CM058253.1	Liftoff	exon	52661561	52661616	.	-	.	ID=exon-XM_011244374.4-28;Parent=rna-XM_011244374.4;Dbxref=GeneID:16553,GenBank:XM_011244374.4,MGI:MGI:1098264;gbkey=mRNA;gene=Kif13a;product=kinesin family member 13A%2C transcript variant X12;transcript_id=XM_011244374.4;extra_copy_number=0
CM058253.1	Liftoff	exon	52663245	52663371	.	-	.	ID=exon-XM_011244374.4-27;Parent=rna-XM_011244374.4;Dbxref=GeneID:16553,GenBank:XM_011244374.4,MGI:MGI:1098264;gbkey=mRNA;gene=Kif13a;product=kinesin family member 13A%2C transcript variant X12;transcript_id=XM_011244374.4;extra_copy_number=0
CM058253.1	Liftoff	exon	52665052	52665151	.	-	.	ID=exon-XM_011244374.4-26;Parent=rna-XM_011244374.4;Dbxref=GeneID:16553,GenBank:XM_011244374.4,MGI:MGI:1098264;gbkey=mRNA;gene=Kif13a;product=kinesin family member 13A%2C transcript variant X12;transcript_id=XM_011244374.4;extra_copy_number=0
CM058253.1	Liftoff	exon	52671404	52671550	.	-	.	ID=exon-XM_011244374.4-25;Parent=rna-XM_011244374.4;Dbxref=GeneID:16553,GenBank:XM_011244374.4,MGI:MGI:1098264;gbkey=mRNA;gene=Kif13a;product=kinesin family member 13A%2C transcript variant X12;transcript_id=XM_011244374.4;extra_copy_number=0
CM058253.1	Liftoff	exon	52672671	52672803	.	-	.	ID=exon-XM_011244374.4-24;Parent=rna-XM_011244374.4;Dbxref=GeneID:16553,GenBank:XM_011244374.4,MGI:MGI:1098264;gbkey=mRNA;gene=Kif13a;product=kinesin family member 13A%2C transcript variant X12;transcript_id=XM_011244374.4;extra_copy_number=0
CM058253.1	Liftoff	exon	52674216	52674367	.	-	.	ID=exon-XM_011244374.4-23;Parent=rna-XM_011244374.4;Dbxref=GeneID:16553,GenBank:XM_011244374.4,MGI:MGI:1098264;gbkey=mRNA;gene=Kif13a;product=kinesin family member 13A%2C transcript variant X12;transcript_id=XM_011244374.4;extra_copy_number=0
CM058253.1	Liftoff	exon	52677492	52677665	.	-	.	ID=exon-XM_011244374.4-22;Parent=rna-XM_011244374.4;Dbxref=GeneID:16553,GenBank:XM_011244374.4,MGI:MGI:1098264;gbkey=mRNA;gene=Kif13a;product=kinesin family member 13A%2C transcript variant X12;transcript_id=XM_011244374.4;extra_copy_number=0
CM058253.1	Liftoff	exon	52680049	52680210	.	-	.	ID=exon-XM_011244374.4-21;Parent=rna-XM_011244374.4;Dbxref=GeneID:16553,GenBank:XM_011244374.4,MGI:MGI:1098264;gbkey=mRNA;gene=Kif13a;product=kinesin family member 13A%2C transcript variant X12;transcript_id=XM_011244374.4;extra_copy_number=0
CM058253.1	Liftoff	exon	52684501	52684650	.	-	.	ID=exon-XM_011244374.4-20;Parent=rna-XM_011244374.4;Dbxref=GeneID:16553,GenBank:XM_011244374.4,MGI:MGI:1098264;gbkey=mRNA;gene=Kif13a;product=kinesin family member 13A%2C transcript variant X12;transcript_id=XM_011244374.4;extra_copy_number=0
CM058253.1	Liftoff	exon	52685352	52685492	.	-	.	ID=exon-XM_011244374.4-19;Parent=rna-XM_011244374.4;Dbxref=GeneID:16553,GenBank:XM_011244374.4,MGI:MGI:1098264;gbkey=mRNA;gene=Kif13a;product=kinesin family member 13A%2C transcript variant X12;transcript_id=XM_011244374.4;extra_copy_number=0
CM058253.1	Liftoff	exon	52687440	52687602	.	-	.	ID=exon-XM_011244374.4-18;Parent=rna-XM_011244374.4;Dbxref=GeneID:16553,GenBank:XM_011244374.4,MGI:MGI:1098264;gbkey=mRNA;gene=Kif13a;product=kinesin family member 13A%2C transcript variant X12;transcript_id=XM_011244374.4;extra_copy_number=0
CM058253.1	Liftoff	exon	52688675	52688888	.	-	.	ID=exon-XM_011244374.4-17;Parent=rna-XM_011244374.4;Dbxref=GeneID:16553,GenBank:XM_011244374.4,MGI:MGI:1098264;gbkey=mRNA;gene=Kif13a;product=kinesin family member 13A%2C transcript variant X12;transcript_id=XM_011244374.4;extra_copy_number=0
CM058253.1	Liftoff	exon	52695045	52695211	.	-	.	ID=exon-XM_011244374.4-16;Parent=rna-XM_011244374.4;Dbxref=GeneID:16553,GenBank:XM_011244374.4,MGI:MGI:1098264;gbkey=mRNA;gene=Kif13a;product=kinesin family member 13A%2C transcript variant X12;transcript_id=XM_011244374.4;extra_copy_number=0
CM058253.1	Liftoff	exon	52695312	52695398	.	-	.	ID=exon-XM_011244374.4-15;Parent=rna-XM_011244374.4;Dbxref=GeneID:16553,GenBank:XM_011244374.4,MGI:MGI:1098264;gbkey=mRNA;gene=Kif13a;product=kinesin family member 13A%2C transcript variant X12;transcript_id=XM_011244374.4;extra_copy_number=0
CM058253.1	Liftoff	exon	52696845	52696975	.	-	.	ID=exon-XM_011244374.4-14;Parent=rna-XM_011244374.4;Dbxref=GeneID:16553,GenBank:XM_011244374.4,MGI:MGI:1098264;gbkey=mRNA;gene=Kif13a;product=kinesin family member 13A%2C transcript variant X12;transcript_id=XM_011244374.4;extra_copy_number=0
CM058253.1	Liftoff	exon	52698880	52699014	.	-	.	ID=exon-XM_011244374.4-13;Parent=rna-XM_011244374.4;Dbxref=GeneID:16553,GenBank:XM_011244374.4,MGI:MGI:1098264;gbkey=mRNA;gene=Kif13a;product=kinesin family member 13A%2C transcript variant X12;transcript_id=XM_011244374.4;extra_copy_number=0
CM058253.1	Liftoff	exon	52700311	52700421	.	-	.	ID=exon-XM_011244374.4-12;Parent=rna-XM_011244374.4;Dbxref=GeneID:16553,GenBank:XM_011244374.4,MGI:MGI:1098264;gbkey=mRNA;gene=Kif13a;product=kinesin family member 13A%2C transcript variant X12;transcript_id=XM_011244374.4;extra_copy_number=0
CM058253.1	Liftoff	exon	52701361	52701573	.	-	.	ID=exon-XM_011244374.4-11;Parent=rna-XM_011244374.4;Dbxref=GeneID:16553,GenBank:XM_011244374.4,MGI:MGI:1098264;gbkey=mRNA;gene=Kif13a;product=kinesin family member 13A%2C transcript variant X12;transcript_id=XM_011244374.4;extra_copy_number=0
CM058253.1	Liftoff	exon	52702438	52702549	.	-	.	ID=exon-XM_011244374.4-10;Parent=rna-XM_011244374.4;Dbxref=GeneID:16553,GenBank:XM_011244374.4,MGI:MGI:1098264;gbkey=mRNA;gene=Kif13a;product=kinesin family member 13A%2C transcript variant X12;transcript_id=XM_011244374.4;extra_copy_number=0
CM058253.1	Liftoff	exon	52710102	52710214	.	-	.	ID=exon-XM_011244374.4-9;Parent=rna-XM_011244374.4;Dbxref=GeneID:16553,GenBank:XM_011244374.4,MGI:MGI:1098264;gbkey=mRNA;gene=Kif13a;product=kinesin family member 13A%2C transcript variant X12;transcript_id=XM_011244374.4;extra_copy_number=0
CM058253.1	Liftoff	exon	52711359	52711493	.	-	.	ID=exon-XM_011244374.4-8;Parent=rna-XM_011244374.4;Dbxref=GeneID:16553,GenBank:XM_011244374.4,MGI:MGI:1098264;gbkey=mRNA;gene=Kif13a;product=kinesin family member 13A%2C transcript variant X12;transcript_id=XM_011244374.4;extra_copy_number=0
CM058253.1	Liftoff	exon	52712846	52712933	.	-	.	ID=exon-XM_011244374.4-7;Parent=rna-XM_011244374.4;Dbxref=GeneID:16553,GenBank:XM_011244374.4,MGI:MGI:1098264;gbkey=mRNA;gene=Kif13a;product=kinesin family member 13A%2C transcript variant X12;transcript_id=XM_011244374.4;extra_copy_number=0
CM058253.1	Liftoff	exon	52716949	52717129	.	-	.	ID=exon-XM_011244374.4-6;Parent=rna-XM_011244374.4;Dbxref=GeneID:16553,GenBank:XM_011244374.4,MGI:MGI:1098264;gbkey=mRNA;gene=Kif13a;product=kinesin family member 13A%2C transcript variant X12;transcript_id=XM_011244374.4;extra_copy_number=0
CM058253.1	Liftoff	exon	52718879	52718971	.	-	.	ID=exon-XM_011244374.4-5;Parent=rna-XM_011244374.4;Dbxref=GeneID:16553,GenBank:XM_011244374.4,MGI:MGI:1098264;gbkey=mRNA;gene=Kif13a;product=kinesin family member 13A%2C transcript variant X12;transcript_id=XM_011244374.4;extra_copy_number=0
CM058253.1	Liftoff	exon	52734483	52734543	.	-	.	ID=exon-XM_011244374.4-4;Parent=rna-XM_011244374.4;Dbxref=GeneID:16553,GenBank:XM_011244374.4,MGI:MGI:1098264;gbkey=mRNA;gene=Kif13a;product=kinesin family member 13A%2C transcript variant X12;transcript_id=XM_011244374.4;extra_copy_number=0
CM058253.1	Liftoff	exon	52750985	52750997	.	-	.	ID=exon-XM_011244374.4-3;Parent=rna-XM_011244374.4;Dbxref=GeneID:16553,GenBank:XM_011244374.4,MGI:MGI:1098264;gbkey=mRNA;gene=Kif13a;product=kinesin family member 13A%2C transcript variant X12;transcript_id=XM_011244374.4;extra_copy_number=0
CM058253.1	Liftoff	exon	52815397	52815487	.	-	.	ID=exon-XM_011244374.4-2;Parent=rna-XM_011244374.4;Dbxref=GeneID:16553,GenBank:XM_011244374.4,MGI:MGI:1098264;gbkey=mRNA;gene=Kif13a;product=kinesin family member 13A%2C transcript variant X12;transcript_id=XM_011244374.4;extra_copy_number=0
CM058253.1	Liftoff	exon	52815748	52816574	.	-	.	ID=exon-XM_011244374.4-1;Parent=rna-XM_011244374.4;Dbxref=GeneID:16553,GenBank:XM_011244374.4,MGI:MGI:1098264;gbkey=mRNA;gene=Kif13a;product=kinesin family member 13A%2C transcript variant X12;transcript_id=XM_011244374.4;extra_copy_number=0
CM058253.1	Liftoff	CDS	52636898	52636927	.	-	.	ID=cds-XP_011242676.1;Parent=rna-XM_011244374.4;Dbxref=GeneID:16553,GenBank:XP_011242676.1,MGI:MGI:1098264;Name=XP_011242676.1;gbkey=CDS;gene=Kif13a;product=kinesin-like protein KIF13A isoform X12;protein_id=XP_011242676.1;extra_copy_number=0
CM058253.1	Liftoff	CDS	52638235	52639026	.	-	.	ID=cds-XP_011242676.1;Parent=rna-XM_011244374.4;Dbxref=GeneID:16553,GenBank:XP_011242676.1,MGI:MGI:1098264;Name=XP_011242676.1;gbkey=CDS;gene=Kif13a;product=kinesin-like protein KIF13A isoform X12;protein_id=XP_011242676.1;extra_copy_number=0
CM058253.1	Liftoff	CDS	52646819	52646923	.	-	.	ID=cds-XP_011242676.1;Parent=rna-XM_011244374.4;Dbxref=GeneID:16553,GenBank:XP_011242676.1,MGI:MGI:1098264;Name=XP_011242676.1;gbkey=CDS;gene=Kif13a;product=kinesin-like protein KIF13A isoform X12;protein_id=XP_011242676.1;extra_copy_number=0
CM058253.1	Liftoff	CDS	52647429	52647580	.	-	.	ID=cds-XP_011242676.1;Parent=rna-XM_011244374.4;Dbxref=GeneID:16553,GenBank:XP_011242676.1,MGI:MGI:1098264;Name=XP_011242676.1;gbkey=CDS;gene=Kif13a;product=kinesin-like protein KIF13A isoform X12;protein_id=XP_011242676.1;extra_copy_number=0
CM058253.1	Liftoff	CDS	52649504	52649609	.	-	.	ID=cds-XP_011242676.1;Parent=rna-XM_011244374.4;Dbxref=GeneID:16553,GenBank:XP_011242676.1,MGI:MGI:1098264;Name=XP_011242676.1;gbkey=CDS;gene=Kif13a;product=kinesin-like protein KIF13A isoform X12;protein_id=XP_011242676.1;extra_copy_number=0
CM058253.1	Liftoff	CDS	52650756	52650803	.	-	.	ID=cds-XP_011242676.1;Parent=rna-XM_011244374.4;Dbxref=GeneID:16553,GenBank:XP_011242676.1,MGI:MGI:1098264;Name=XP_011242676.1;gbkey=CDS;gene=Kif13a;product=kinesin-like protein KIF13A isoform X12;protein_id=XP_011242676.1;extra_copy_number=0
CM058253.1	Liftoff	CDS	52655312	52655389	.	-	.	ID=cds-XP_011242676.1;Parent=rna-XM_011244374.4;Dbxref=GeneID:16553,GenBank:XP_011242676.1,MGI:MGI:1098264;Name=XP_011242676.1;gbkey=CDS;gene=Kif13a;product=kinesin-like protein KIF13A isoform X12;protein_id=XP_011242676.1;extra_copy_number=0
CM058253.1	Liftoff	CDS	52657375	52657527	.	-	.	ID=cds-XP_011242676.1;Parent=rna-XM_011244374.4;Dbxref=GeneID:16553,GenBank:XP_011242676.1,MGI:MGI:1098264;Name=XP_011242676.1;gbkey=CDS;gene=Kif13a;product=kinesin-like protein KIF13A isoform X12;protein_id=XP_011242676.1;extra_copy_number=0
CM058253.1	Liftoff	CDS	52657664	52657756	.	-	.	ID=cds-XP_011242676.1;Parent=rna-XM_011244374.4;Dbxref=GeneID:16553,GenBank:XP_011242676.1,MGI:MGI:1098264;Name=XP_011242676.1;gbkey=CDS;gene=Kif13a;product=kinesin-like protein KIF13A isoform X12;protein_id=XP_011242676.1;extra_copy_number=0
CM058253.1	Liftoff	CDS	52658929	52659105	.	-	.	ID=cds-XP_011242676.1;Parent=rna-XM_011244374.4;Dbxref=GeneID:16553,GenBank:XP_011242676.1,MGI:MGI:1098264;Name=XP_011242676.1;gbkey=CDS;gene=Kif13a;product=kinesin-like protein KIF13A isoform X12;protein_id=XP_011242676.1;extra_copy_number=0
CM058253.1	Liftoff	CDS	52659742	52659866	.	-	.	ID=cds-XP_011242676.1;Parent=rna-XM_011244374.4;Dbxref=GeneID:16553,GenBank:XP_011242676.1,MGI:MGI:1098264;Name=XP_011242676.1;gbkey=CDS;gene=Kif13a;product=kinesin-like protein KIF13A isoform X12;protein_id=XP_011242676.1;extra_copy_number=0
CM058253.1	Liftoff	CDS	52661561	52661616	.	-	.	ID=cds-XP_011242676.1;Parent=rna-XM_011244374.4;Dbxref=GeneID:16553,GenBank:XP_011242676.1,MGI:MGI:1098264;Name=XP_011242676.1;gbkey=CDS;gene=Kif13a;product=kinesin-like protein KIF13A isoform X12;protein_id=XP_011242676.1;extra_copy_number=0
CM058253.1	Liftoff	CDS	52663245	52663371	.	-	.	ID=cds-XP_011242676.1;Parent=rna-XM_011244374.4;Dbxref=GeneID:16553,GenBank:XP_011242676.1,MGI:MGI:1098264;Name=XP_011242676.1;gbkey=CDS;gene=Kif13a;product=kinesin-like protein KIF13A isoform X12;protein_id=XP_011242676.1;extra_copy_number=0
CM058253.1	Liftoff	CDS	52665052	52665151	.	-	.	ID=cds-XP_011242676.1;Parent=rna-XM_011244374.4;Dbxref=GeneID:16553,GenBank:XP_011242676.1,MGI:MGI:1098264;Name=XP_011242676.1;gbkey=CDS;gene=Kif13a;product=kinesin-like protein KIF13A isoform X12;protein_id=XP_011242676.1;extra_copy_number=0
CM058253.1	Liftoff	CDS	52671404	52671550	.	-	.	ID=cds-XP_011242676.1;Parent=rna-XM_011244374.4;Dbxref=GeneID:16553,GenBank:XP_011242676.1,MGI:MGI:1098264;Name=XP_011242676.1;gbkey=CDS;gene=Kif13a;product=kinesin-like protein KIF13A isoform X12;protein_id=XP_011242676.1;extra_copy_number=0
CM058253.1	Liftoff	CDS	52672671	52672803	.	-	.	ID=cds-XP_011242676.1;Parent=rna-XM_011244374.4;Dbxref=GeneID:16553,GenBank:XP_011242676.1,MGI:MGI:1098264;Name=XP_011242676.1;gbkey=CDS;gene=Kif13a;product=kinesin-like protein KIF13A isoform X12;protein_id=XP_011242676.1;extra_copy_number=0
CM058253.1	Liftoff	CDS	52674216	52674367	.	-	.	ID=cds-XP_011242676.1;Parent=rna-XM_011244374.4;Dbxref=GeneID:16553,GenBank:XP_011242676.1,MGI:MGI:1098264;Name=XP_011242676.1;gbkey=CDS;gene=Kif13a;product=kinesin-like protein KIF13A isoform X12;protein_id=XP_011242676.1;extra_copy_number=0
CM058253.1	Liftoff	CDS	52677492	52677665	.	-	.	ID=cds-XP_011242676.1;Parent=rna-XM_011244374.4;Dbxref=GeneID:16553,GenBank:XP_011242676.1,MGI:MGI:1098264;Name=XP_011242676.1;gbkey=CDS;gene=Kif13a;product=kinesin-like protein KIF13A isoform X12;protein_id=XP_011242676.1;extra_copy_number=0
CM058253.1	Liftoff	CDS	52680049	52680210	.	-	.	ID=cds-XP_011242676.1;Parent=rna-XM_011244374.4;Dbxref=GeneID:16553,GenBank:XP_011242676.1,MGI:MGI:1098264;Name=XP_011242676.1;gbkey=CDS;gene=Kif13a;product=kinesin-like protein KIF13A isoform X12;protein_id=XP_011242676.1;extra_copy_number=0
CM058253.1	Liftoff	CDS	52684501	52684650	.	-	.	ID=cds-XP_011242676.1;Parent=rna-XM_011244374.4;Dbxref=GeneID:16553,GenBank:XP_011242676.1,MGI:MGI:1098264;Name=XP_011242676.1;gbkey=CDS;gene=Kif13a;product=kinesin-like protein KIF13A isoform X12;protein_id=XP_011242676.1;extra_copy_number=0
CM058253.1	Liftoff	CDS	52685352	52685492	.	-	.	ID=cds-XP_011242676.1;Parent=rna-XM_011244374.4;Dbxref=GeneID:16553,GenBank:XP_011242676.1,MGI:MGI:1098264;Name=XP_011242676.1;gbkey=CDS;gene=Kif13a;product=kinesin-like protein KIF13A isoform X12;protein_id=XP_011242676.1;extra_copy_number=0
CM058253.1	Liftoff	CDS	52687440	52687602	.	-	.	ID=cds-XP_011242676.1;Parent=rna-XM_011244374.4;Dbxref=GeneID:16553,GenBank:XP_011242676.1,MGI:MGI:1098264;Name=XP_011242676.1;gbkey=CDS;gene=Kif13a;product=kinesin-like protein KIF13A isoform X12;protein_id=XP_011242676.1;extra_copy_number=0
CM058253.1	Liftoff	CDS	52688675	52688888	.	-	.	ID=cds-XP_011242676.1;Parent=rna-XM_011244374.4;Dbxref=GeneID:16553,GenBank:XP_011242676.1,MGI:MGI:1098264;Name=XP_011242676.1;gbkey=CDS;gene=Kif13a;product=kinesin-like protein KIF13A isoform X12;protein_id=XP_011242676.1;extra_copy_number=0
CM058253.1	Liftoff	CDS	52695045	52695211	.	-	.	ID=cds-XP_011242676.1;Parent=rna-XM_011244374.4;Dbxref=GeneID:16553,GenBank:XP_011242676.1,MGI:MGI:1098264;Name=XP_011242676.1;gbkey=CDS;gene=Kif13a;product=kinesin-like protein KIF13A isoform X12;protein_id=XP_011242676.1;extra_copy_number=0
CM058253.1	Liftoff	CDS	52695312	52695398	.	-	.	ID=cds-XP_011242676.1;Parent=rna-XM_011244374.4;Dbxref=GeneID:16553,GenBank:XP_011242676.1,MGI:MGI:1098264;Name=XP_011242676.1;gbkey=CDS;gene=Kif13a;product=kinesin-like protein KIF13A isoform X12;protein_id=XP_011242676.1;extra_copy_number=0
CM058253.1	Liftoff	CDS	52696845	52696975	.	-	.	ID=cds-XP_011242676.1;Parent=rna-XM_011244374.4;Dbxref=GeneID:16553,GenBank:XP_011242676.1,MGI:MGI:1098264;Name=XP_011242676.1;gbkey=CDS;gene=Kif13a;product=kinesin-like protein KIF13A isoform X12;protein_id=XP_011242676.1;extra_copy_number=0
CM058253.1	Liftoff	CDS	52698880	52699014	.	-	.	ID=cds-XP_011242676.1;Parent=rna-XM_011244374.4;Dbxref=GeneID:16553,GenBank:XP_011242676.1,MGI:MGI:1098264;Name=XP_011242676.1;gbkey=CDS;gene=Kif13a;product=kinesin-like protein KIF13A isoform X12;protein_id=XP_011242676.1;extra_copy_number=0
CM058253.1	Liftoff	CDS	52700311	52700421	.	-	.	ID=cds-XP_011242676.1;Parent=rna-XM_011244374.4;Dbxref=GeneID:16553,GenBank:XP_011242676.1,MGI:MGI:1098264;Name=XP_011242676.1;gbkey=CDS;gene=Kif13a;product=kinesin-like protein KIF13A isoform X12;protein_id=XP_011242676.1;extra_copy_number=0
CM058253.1	Liftoff	CDS	52701361	52701573	.	-	.	ID=cds-XP_011242676.1;Parent=rna-XM_011244374.4;Dbxref=GeneID:16553,GenBank:XP_011242676.1,MGI:MGI:1098264;Name=XP_011242676.1;gbkey=CDS;gene=Kif13a;product=kinesin-like protein KIF13A isoform X12;protein_id=XP_011242676.1;extra_copy_number=0
CM058253.1	Liftoff	CDS	52702438	52702549	.	-	.	ID=cds-XP_011242676.1;Parent=rna-XM_011244374.4;Dbxref=GeneID:16553,GenBank:XP_011242676.1,MGI:MGI:1098264;Name=XP_011242676.1;gbkey=CDS;gene=Kif13a;product=kinesin-like protein KIF13A isoform X12;protein_id=XP_011242676.1;extra_copy_number=0
CM058253.1	Liftoff	CDS	52710102	52710214	.	-	.	ID=cds-XP_011242676.1;Parent=rna-XM_011244374.4;Dbxref=GeneID:16553,GenBank:XP_011242676.1,MGI:MGI:1098264;Name=XP_011242676.1;gbkey=CDS;gene=Kif13a;product=kinesin-like protein KIF13A isoform X12;protein_id=XP_011242676.1;extra_copy_number=0
CM058253.1	Liftoff	CDS	52711359	52711493	.	-	.	ID=cds-XP_011242676.1;Parent=rna-XM_011244374.4;Dbxref=GeneID:16553,GenBank:XP_011242676.1,MGI:MGI:1098264;Name=XP_011242676.1;gbkey=CDS;gene=Kif13a;product=kinesin-like protein KIF13A isoform X12;protein_id=XP_011242676.1;extra_copy_number=0
CM058253.1	Liftoff	CDS	52712846	52712933	.	-	.	ID=cds-XP_011242676.1;Parent=rna-XM_011244374.4;Dbxref=GeneID:16553,GenBank:XP_011242676.1,MGI:MGI:1098264;Name=XP_011242676.1;gbkey=CDS;gene=Kif13a;product=kinesin-like protein KIF13A isoform X12;protein_id=XP_011242676.1;extra_copy_number=0
CM058253.1	Liftoff	CDS	52716949	52717129	.	-	.	ID=cds-XP_011242676.1;Parent=rna-XM_011244374.4;Dbxref=GeneID:16553,GenBank:XP_011242676.1,MGI:MGI:1098264;Name=XP_011242676.1;gbkey=CDS;gene=Kif13a;product=kinesin-like protein KIF13A isoform X12;protein_id=XP_011242676.1;extra_copy_number=0
CM058253.1	Liftoff	CDS	52718879	52718971	.	-	.	ID=cds-XP_011242676.1;Parent=rna-XM_011244374.4;Dbxref=GeneID:16553,GenBank:XP_011242676.1,MGI:MGI:1098264;Name=XP_011242676.1;gbkey=CDS;gene=Kif13a;product=kinesin-like protein KIF13A isoform X12;protein_id=XP_011242676.1;extra_copy_number=0
CM058253.1	Liftoff	CDS	52734483	52734543	.	-	.	ID=cds-XP_011242676.1;Parent=rna-XM_011244374.4;Dbxref=GeneID:16553,GenBank:XP_011242676.1,MGI:MGI:1098264;Name=XP_011242676.1;gbkey=CDS;gene=Kif13a;product=kinesin-like protein KIF13A isoform X12;protein_id=XP_011242676.1;extra_copy_number=0
CM058253.1	Liftoff	CDS	52750985	52750997	.	-	.	ID=cds-XP_011242676.1;Parent=rna-XM_011244374.4;Dbxref=GeneID:16553,GenBank:XP_011242676.1,MGI:MGI:1098264;Name=XP_011242676.1;gbkey=CDS;gene=Kif13a;product=kinesin-like protein KIF13A isoform X12;protein_id=XP_011242676.1;extra_copy_number=0
CM058253.1	Liftoff	CDS	52815397	52815487	.	-	.	ID=cds-XP_011242676.1;Parent=rna-XM_011244374.4;Dbxref=GeneID:16553,GenBank:XP_011242676.1,MGI:MGI:1098264;Name=XP_011242676.1;gbkey=CDS;gene=Kif13a;product=kinesin-like protein KIF13A isoform X12;protein_id=XP_011242676.1;extra_copy_number=0
CM058253.1	Liftoff	CDS	52815748	52815802	.	-	.	ID=cds-XP_011242676.1;Parent=rna-XM_011244374.4;Dbxref=GeneID:16553,GenBank:XP_011242676.1,MGI:MGI:1098264;Name=XP_011242676.1;gbkey=CDS;gene=Kif13a;product=kinesin-like protein KIF13A isoform X12;protein_id=XP_011242676.1;extra_copy_number=0
CM058253.1	Liftoff	mRNA	52635241	52816573	.	-	.	ID=rna-XM_011244375.4;Parent=gene-Kif13a;Dbxref=GeneID:16553,GenBank:XM_011244375.4,MGI:MGI:1098264;Name=XM_011244375.4;gbkey=mRNA;gene=Kif13a;model_evidence=Supporting evidence includes similarity to: 1 mRNA%2C 28 ESTs%2C 5 Proteins%2C 417 long SRA reads%2C and 99%25 coverage of the annotated genomic feature by RNAseq alignments%2C including 24 samples with support for all annotated introns;product=kinesin family member 13A%2C transcript variant X16;transcript_id=XM_011244375.4;matches_ref_protein=True;valid_ORF=True;extra_copy_number=0
CM058253.1	Liftoff	exon	52635241	52636780	.	-	.	ID=exon-XM_011244375.4-40;Parent=rna-XM_011244375.4;Dbxref=GeneID:16553,GenBank:XM_011244375.4,MGI:MGI:1098264;gbkey=mRNA;gene=Kif13a;product=kinesin family member 13A%2C transcript variant X16;transcript_id=XM_011244375.4;extra_copy_number=0
CM058253.1	Liftoff	exon	52636856	52636927	.	-	.	ID=exon-XM_011244375.4-39;Parent=rna-XM_011244375.4;Dbxref=GeneID:16553,GenBank:XM_011244375.4,MGI:MGI:1098264;gbkey=mRNA;gene=Kif13a;product=kinesin family member 13A%2C transcript variant X16;transcript_id=XM_011244375.4;extra_copy_number=0
CM058253.1	Liftoff	exon	52638235	52639026	.	-	.	ID=exon-XM_011244375.4-38;Parent=rna-XM_011244375.4;Dbxref=GeneID:16553,GenBank:XM_011244375.4,MGI:MGI:1098264;gbkey=mRNA;gene=Kif13a;product=kinesin family member 13A%2C transcript variant X16;transcript_id=XM_011244375.4;extra_copy_number=0
CM058253.1	Liftoff	exon	52647429	52647580	.	-	.	ID=exon-XM_011244375.4-37;Parent=rna-XM_011244375.4;Dbxref=GeneID:16553,GenBank:XM_011244375.4,MGI:MGI:1098264;gbkey=mRNA;gene=Kif13a;product=kinesin family member 13A%2C transcript variant X16;transcript_id=XM_011244375.4;extra_copy_number=0
CM058253.1	Liftoff	exon	52649504	52649609	.	-	.	ID=exon-XM_011244375.4-36;Parent=rna-XM_011244375.4;Dbxref=GeneID:16553,GenBank:XM_011244375.4,MGI:MGI:1098264;gbkey=mRNA;gene=Kif13a;product=kinesin family member 13A%2C transcript variant X16;transcript_id=XM_011244375.4;extra_copy_number=0
CM058253.1	Liftoff	exon	52650756	52650803	.	-	.	ID=exon-XM_011244375.4-35;Parent=rna-XM_011244375.4;Dbxref=GeneID:16553,GenBank:XM_011244375.4,MGI:MGI:1098264;gbkey=mRNA;gene=Kif13a;product=kinesin family member 13A%2C transcript variant X16;transcript_id=XM_011244375.4;extra_copy_number=0
CM058253.1	Liftoff	exon	52655312	52655389	.	-	.	ID=exon-XM_011244375.4-34;Parent=rna-XM_011244375.4;Dbxref=GeneID:16553,GenBank:XM_011244375.4,MGI:MGI:1098264;gbkey=mRNA;gene=Kif13a;product=kinesin family member 13A%2C transcript variant X16;transcript_id=XM_011244375.4;extra_copy_number=0
CM058253.1	Liftoff	exon	52657375	52657527	.	-	.	ID=exon-XM_011244375.4-33;Parent=rna-XM_011244375.4;Dbxref=GeneID:16553,GenBank:XM_011244375.4,MGI:MGI:1098264;gbkey=mRNA;gene=Kif13a;product=kinesin family member 13A%2C transcript variant X16;transcript_id=XM_011244375.4;extra_copy_number=0
CM058253.1	Liftoff	exon	52657664	52657756	.	-	.	ID=exon-XM_011244375.4-32;Parent=rna-XM_011244375.4;Dbxref=GeneID:16553,GenBank:XM_011244375.4,MGI:MGI:1098264;gbkey=mRNA;gene=Kif13a;product=kinesin family member 13A%2C transcript variant X16;transcript_id=XM_011244375.4;extra_copy_number=0
CM058253.1	Liftoff	exon	52658929	52659105	.	-	.	ID=exon-XM_011244375.4-31;Parent=rna-XM_011244375.4;Dbxref=GeneID:16553,GenBank:XM_011244375.4,MGI:MGI:1098264;gbkey=mRNA;gene=Kif13a;product=kinesin family member 13A%2C transcript variant X16;transcript_id=XM_011244375.4;extra_copy_number=0
CM058253.1	Liftoff	exon	52659742	52659866	.	-	.	ID=exon-XM_011244375.4-30;Parent=rna-XM_011244375.4;Dbxref=GeneID:16553,GenBank:XM_011244375.4,MGI:MGI:1098264;gbkey=mRNA;gene=Kif13a;product=kinesin family member 13A%2C transcript variant X16;transcript_id=XM_011244375.4;extra_copy_number=0
CM058253.1	Liftoff	exon	52661561	52661616	.	-	.	ID=exon-XM_011244375.4-29;Parent=rna-XM_011244375.4;Dbxref=GeneID:16553,GenBank:XM_011244375.4,MGI:MGI:1098264;gbkey=mRNA;gene=Kif13a;product=kinesin family member 13A%2C transcript variant X16;transcript_id=XM_011244375.4;extra_copy_number=0
CM058253.1	Liftoff	exon	52663245	52663371	.	-	.	ID=exon-XM_011244375.4-28;Parent=rna-XM_011244375.4;Dbxref=GeneID:16553,GenBank:XM_011244375.4,MGI:MGI:1098264;gbkey=mRNA;gene=Kif13a;product=kinesin family member 13A%2C transcript variant X16;transcript_id=XM_011244375.4;extra_copy_number=0
CM058253.1	Liftoff	exon	52665052	52665151	.	-	.	ID=exon-XM_011244375.4-27;Parent=rna-XM_011244375.4;Dbxref=GeneID:16553,GenBank:XM_011244375.4,MGI:MGI:1098264;gbkey=mRNA;gene=Kif13a;product=kinesin family member 13A%2C transcript variant X16;transcript_id=XM_011244375.4;extra_copy_number=0
CM058253.1	Liftoff	exon	52666784	52666822	.	-	.	ID=exon-XM_011244375.4-26;Parent=rna-XM_011244375.4;Dbxref=GeneID:16553,GenBank:XM_011244375.4,MGI:MGI:1098264;gbkey=mRNA;gene=Kif13a;product=kinesin family member 13A%2C transcript variant X16;transcript_id=XM_011244375.4;extra_copy_number=0
CM058253.1	Liftoff	exon	52671404	52671550	.	-	.	ID=exon-XM_011244375.4-25;Parent=rna-XM_011244375.4;Dbxref=GeneID:16553,GenBank:XM_011244375.4,MGI:MGI:1098264;gbkey=mRNA;gene=Kif13a;product=kinesin family member 13A%2C transcript variant X16;transcript_id=XM_011244375.4;extra_copy_number=0
CM058253.1	Liftoff	exon	52672671	52672803	.	-	.	ID=exon-XM_011244375.4-24;Parent=rna-XM_011244375.4;Dbxref=GeneID:16553,GenBank:XM_011244375.4,MGI:MGI:1098264;gbkey=mRNA;gene=Kif13a;product=kinesin family member 13A%2C transcript variant X16;transcript_id=XM_011244375.4;extra_copy_number=0
CM058253.1	Liftoff	exon	52674216	52674367	.	-	.	ID=exon-XM_011244375.4-23;Parent=rna-XM_011244375.4;Dbxref=GeneID:16553,GenBank:XM_011244375.4,MGI:MGI:1098264;gbkey=mRNA;gene=Kif13a;product=kinesin family member 13A%2C transcript variant X16;transcript_id=XM_011244375.4;extra_copy_number=0
CM058253.1	Liftoff	exon	52677492	52677665	.	-	.	ID=exon-XM_011244375.4-22;Parent=rna-XM_011244375.4;Dbxref=GeneID:16553,GenBank:XM_011244375.4,MGI:MGI:1098264;gbkey=mRNA;gene=Kif13a;product=kinesin family member 13A%2C transcript variant X16;transcript_id=XM_011244375.4;extra_copy_number=0
CM058253.1	Liftoff	exon	52680049	52680210	.	-	.	ID=exon-XM_011244375.4-21;Parent=rna-XM_011244375.4;Dbxref=GeneID:16553,GenBank:XM_011244375.4,MGI:MGI:1098264;gbkey=mRNA;gene=Kif13a;product=kinesin family member 13A%2C transcript variant X16;transcript_id=XM_011244375.4;extra_copy_number=0
CM058253.1	Liftoff	exon	52684501	52684650	.	-	.	ID=exon-XM_011244375.4-20;Parent=rna-XM_011244375.4;Dbxref=GeneID:16553,GenBank:XM_011244375.4,MGI:MGI:1098264;gbkey=mRNA;gene=Kif13a;product=kinesin family member 13A%2C transcript variant X16;transcript_id=XM_011244375.4;extra_copy_number=0
CM058253.1	Liftoff	exon	52685352	52685492	.	-	.	ID=exon-XM_011244375.4-19;Parent=rna-XM_011244375.4;Dbxref=GeneID:16553,GenBank:XM_011244375.4,MGI:MGI:1098264;gbkey=mRNA;gene=Kif13a;product=kinesin family member 13A%2C transcript variant X16;transcript_id=XM_011244375.4;extra_copy_number=0
CM058253.1	Liftoff	exon	52687440	52687602	.	-	.	ID=exon-XM_011244375.4-18;Parent=rna-XM_011244375.4;Dbxref=GeneID:16553,GenBank:XM_011244375.4,MGI:MGI:1098264;gbkey=mRNA;gene=Kif13a;product=kinesin family member 13A%2C transcript variant X16;transcript_id=XM_011244375.4;extra_copy_number=0
CM058253.1	Liftoff	exon	52688675	52688888	.	-	.	ID=exon-XM_011244375.4-17;Parent=rna-XM_011244375.4;Dbxref=GeneID:16553,GenBank:XM_011244375.4,MGI:MGI:1098264;gbkey=mRNA;gene=Kif13a;product=kinesin family member 13A%2C transcript variant X16;transcript_id=XM_011244375.4;extra_copy_number=0
CM058253.1	Liftoff	exon	52695045	52695211	.	-	.	ID=exon-XM_011244375.4-16;Parent=rna-XM_011244375.4;Dbxref=GeneID:16553,GenBank:XM_011244375.4,MGI:MGI:1098264;gbkey=mRNA;gene=Kif13a;product=kinesin family member 13A%2C transcript variant X16;transcript_id=XM_011244375.4;extra_copy_number=0
CM058253.1	Liftoff	exon	52695312	52695398	.	-	.	ID=exon-XM_011244375.4-15;Parent=rna-XM_011244375.4;Dbxref=GeneID:16553,GenBank:XM_011244375.4,MGI:MGI:1098264;gbkey=mRNA;gene=Kif13a;product=kinesin family member 13A%2C transcript variant X16;transcript_id=XM_011244375.4;extra_copy_number=0
CM058253.1	Liftoff	exon	52696845	52696975	.	-	.	ID=exon-XM_011244375.4-14;Parent=rna-XM_011244375.4;Dbxref=GeneID:16553,GenBank:XM_011244375.4,MGI:MGI:1098264;gbkey=mRNA;gene=Kif13a;product=kinesin family member 13A%2C transcript variant X16;transcript_id=XM_011244375.4;extra_copy_number=0
CM058253.1	Liftoff	exon	52698880	52699014	.	-	.	ID=exon-XM_011244375.4-13;Parent=rna-XM_011244375.4;Dbxref=GeneID:16553,GenBank:XM_011244375.4,MGI:MGI:1098264;gbkey=mRNA;gene=Kif13a;product=kinesin family member 13A%2C transcript variant X16;transcript_id=XM_011244375.4;extra_copy_number=0
CM058253.1	Liftoff	exon	52700311	52700421	.	-	.	ID=exon-XM_011244375.4-12;Parent=rna-XM_011244375.4;Dbxref=GeneID:16553,GenBank:XM_011244375.4,MGI:MGI:1098264;gbkey=mRNA;gene=Kif13a;product=kinesin family member 13A%2C transcript variant X16;transcript_id=XM_011244375.4;extra_copy_number=0
CM058253.1	Liftoff	exon	52701361	52701573	.	-	.	ID=exon-XM_011244375.4-11;Parent=rna-XM_011244375.4;Dbxref=GeneID:16553,GenBank:XM_011244375.4,MGI:MGI:1098264;gbkey=mRNA;gene=Kif13a;product=kinesin family member 13A%2C transcript variant X16;transcript_id=XM_011244375.4;extra_copy_number=0
CM058253.1	Liftoff	exon	52702438	52702549	.	-	.	ID=exon-XM_011244375.4-10;Parent=rna-XM_011244375.4;Dbxref=GeneID:16553,GenBank:XM_011244375.4,MGI:MGI:1098264;gbkey=mRNA;gene=Kif13a;product=kinesin family member 13A%2C transcript variant X16;transcript_id=XM_011244375.4;extra_copy_number=0
CM058253.1	Liftoff	exon	52710102	52710214	.	-	.	ID=exon-XM_011244375.4-9;Parent=rna-XM_011244375.4;Dbxref=GeneID:16553,GenBank:XM_011244375.4,MGI:MGI:1098264;gbkey=mRNA;gene=Kif13a;product=kinesin family member 13A%2C transcript variant X16;transcript_id=XM_011244375.4;extra_copy_number=0
CM058253.1	Liftoff	exon	52711359	52711493	.	-	.	ID=exon-XM_011244375.4-8;Parent=rna-XM_011244375.4;Dbxref=GeneID:16553,GenBank:XM_011244375.4,MGI:MGI:1098264;gbkey=mRNA;gene=Kif13a;product=kinesin family member 13A%2C transcript variant X16;transcript_id=XM_011244375.4;extra_copy_number=0
CM058253.1	Liftoff	exon	52712846	52712933	.	-	.	ID=exon-XM_011244375.4-7;Parent=rna-XM_011244375.4;Dbxref=GeneID:16553,GenBank:XM_011244375.4,MGI:MGI:1098264;gbkey=mRNA;gene=Kif13a;product=kinesin family member 13A%2C transcript variant X16;transcript_id=XM_011244375.4;extra_copy_number=0
CM058253.1	Liftoff	exon	52716949	52717129	.	-	.	ID=exon-XM_011244375.4-6;Parent=rna-XM_011244375.4;Dbxref=GeneID:16553,GenBank:XM_011244375.4,MGI:MGI:1098264;gbkey=mRNA;gene=Kif13a;product=kinesin family member 13A%2C transcript variant X16;transcript_id=XM_011244375.4;extra_copy_number=0
CM058253.1	Liftoff	exon	52718879	52718971	.	-	.	ID=exon-XM_011244375.4-5;Parent=rna-XM_011244375.4;Dbxref=GeneID:16553,GenBank:XM_011244375.4,MGI:MGI:1098264;gbkey=mRNA;gene=Kif13a;product=kinesin family member 13A%2C transcript variant X16;transcript_id=XM_011244375.4;extra_copy_number=0
CM058253.1	Liftoff	exon	52734483	52734543	.	-	.	ID=exon-XM_011244375.4-4;Parent=rna-XM_011244375.4;Dbxref=GeneID:16553,GenBank:XM_011244375.4,MGI:MGI:1098264;gbkey=mRNA;gene=Kif13a;product=kinesin family member 13A%2C transcript variant X16;transcript_id=XM_011244375.4;extra_copy_number=0
CM058253.1	Liftoff	exon	52750985	52750997	.	-	.	ID=exon-XM_011244375.4-3;Parent=rna-XM_011244375.4;Dbxref=GeneID:16553,GenBank:XM_011244375.4,MGI:MGI:1098264;gbkey=mRNA;gene=Kif13a;product=kinesin family member 13A%2C transcript variant X16;transcript_id=XM_011244375.4;extra_copy_number=0
CM058253.1	Liftoff	exon	52815397	52815487	.	-	.	ID=exon-XM_011244375.4-2;Parent=rna-XM_011244375.4;Dbxref=GeneID:16553,GenBank:XM_011244375.4,MGI:MGI:1098264;gbkey=mRNA;gene=Kif13a;product=kinesin family member 13A%2C transcript variant X16;transcript_id=XM_011244375.4;extra_copy_number=0
CM058253.1	Liftoff	exon	52815748	52816573	.	-	.	ID=exon-XM_011244375.4-1;Parent=rna-XM_011244375.4;Dbxref=GeneID:16553,GenBank:XM_011244375.4,MGI:MGI:1098264;gbkey=mRNA;gene=Kif13a;product=kinesin family member 13A%2C transcript variant X16;transcript_id=XM_011244375.4;extra_copy_number=0
CM058253.1	Liftoff	CDS	52636898	52636927	.	-	.	ID=cds-XP_011242677.1;Parent=rna-XM_011244375.4;Dbxref=GeneID:16553,GenBank:XP_011242677.1,MGI:MGI:1098264;Name=XP_011242677.1;gbkey=CDS;gene=Kif13a;product=kinesin-like protein KIF13A isoform X16;protein_id=XP_011242677.1;extra_copy_number=0
CM058253.1	Liftoff	CDS	52638235	52639026	.	-	.	ID=cds-XP_011242677.1;Parent=rna-XM_011244375.4;Dbxref=GeneID:16553,GenBank:XP_011242677.1,MGI:MGI:1098264;Name=XP_011242677.1;gbkey=CDS;gene=Kif13a;product=kinesin-like protein KIF13A isoform X16;protein_id=XP_011242677.1;extra_copy_number=0
CM058253.1	Liftoff	CDS	52647429	52647580	.	-	.	ID=cds-XP_011242677.1;Parent=rna-XM_011244375.4;Dbxref=GeneID:16553,GenBank:XP_011242677.1,MGI:MGI:1098264;Name=XP_011242677.1;gbkey=CDS;gene=Kif13a;product=kinesin-like protein KIF13A isoform X16;protein_id=XP_011242677.1;extra_copy_number=0
CM058253.1	Liftoff	CDS	52649504	52649609	.	-	.	ID=cds-XP_011242677.1;Parent=rna-XM_011244375.4;Dbxref=GeneID:16553,GenBank:XP_011242677.1,MGI:MGI:1098264;Name=XP_011242677.1;gbkey=CDS;gene=Kif13a;product=kinesin-like protein KIF13A isoform X16;protein_id=XP_011242677.1;extra_copy_number=0
CM058253.1	Liftoff	CDS	52650756	52650803	.	-	.	ID=cds-XP_011242677.1;Parent=rna-XM_011244375.4;Dbxref=GeneID:16553,GenBank:XP_011242677.1,MGI:MGI:1098264;Name=XP_011242677.1;gbkey=CDS;gene=Kif13a;product=kinesin-like protein KIF13A isoform X16;protein_id=XP_011242677.1;extra_copy_number=0
CM058253.1	Liftoff	CDS	52655312	52655389	.	-	.	ID=cds-XP_011242677.1;Parent=rna-XM_011244375.4;Dbxref=GeneID:16553,GenBank:XP_011242677.1,MGI:MGI:1098264;Name=XP_011242677.1;gbkey=CDS;gene=Kif13a;product=kinesin-like protein KIF13A isoform X16;protein_id=XP_011242677.1;extra_copy_number=0
CM058253.1	Liftoff	CDS	52657375	52657527	.	-	.	ID=cds-XP_011242677.1;Parent=rna-XM_011244375.4;Dbxref=GeneID:16553,GenBank:XP_011242677.1,MGI:MGI:1098264;Name=XP_011242677.1;gbkey=CDS;gene=Kif13a;product=kinesin-like protein KIF13A isoform X16;protein_id=XP_011242677.1;extra_copy_number=0
CM058253.1	Liftoff	CDS	52657664	52657756	.	-	.	ID=cds-XP_011242677.1;Parent=rna-XM_011244375.4;Dbxref=GeneID:16553,GenBank:XP_011242677.1,MGI:MGI:1098264;Name=XP_011242677.1;gbkey=CDS;gene=Kif13a;product=kinesin-like protein KIF13A isoform X16;protein_id=XP_011242677.1;extra_copy_number=0
CM058253.1	Liftoff	CDS	52658929	52659105	.	-	.	ID=cds-XP_011242677.1;Parent=rna-XM_011244375.4;Dbxref=GeneID:16553,GenBank:XP_011242677.1,MGI:MGI:1098264;Name=XP_011242677.1;gbkey=CDS;gene=Kif13a;product=kinesin-like protein KIF13A isoform X16;protein_id=XP_011242677.1;extra_copy_number=0
CM058253.1	Liftoff	CDS	52659742	52659866	.	-	.	ID=cds-XP_011242677.1;Parent=rna-XM_011244375.4;Dbxref=GeneID:16553,GenBank:XP_011242677.1,MGI:MGI:1098264;Name=XP_011242677.1;gbkey=CDS;gene=Kif13a;product=kinesin-like protein KIF13A isoform X16;protein_id=XP_011242677.1;extra_copy_number=0
CM058253.1	Liftoff	CDS	52661561	52661616	.	-	.	ID=cds-XP_011242677.1;Parent=rna-XM_011244375.4;Dbxref=GeneID:16553,GenBank:XP_011242677.1,MGI:MGI:1098264;Name=XP_011242677.1;gbkey=CDS;gene=Kif13a;product=kinesin-like protein KIF13A isoform X16;protein_id=XP_011242677.1;extra_copy_number=0
CM058253.1	Liftoff	CDS	52663245	52663371	.	-	.	ID=cds-XP_011242677.1;Parent=rna-XM_011244375.4;Dbxref=GeneID:16553,GenBank:XP_011242677.1,MGI:MGI:1098264;Name=XP_011242677.1;gbkey=CDS;gene=Kif13a;product=kinesin-like protein KIF13A isoform X16;protein_id=XP_011242677.1;extra_copy_number=0
CM058253.1	Liftoff	CDS	52665052	52665151	.	-	.	ID=cds-XP_011242677.1;Parent=rna-XM_011244375.4;Dbxref=GeneID:16553,GenBank:XP_011242677.1,MGI:MGI:1098264;Name=XP_011242677.1;gbkey=CDS;gene=Kif13a;product=kinesin-like protein KIF13A isoform X16;protein_id=XP_011242677.1;extra_copy_number=0
CM058253.1	Liftoff	CDS	52666784	52666822	.	-	.	ID=cds-XP_011242677.1;Parent=rna-XM_011244375.4;Dbxref=GeneID:16553,GenBank:XP_011242677.1,MGI:MGI:1098264;Name=XP_011242677.1;gbkey=CDS;gene=Kif13a;product=kinesin-like protein KIF13A isoform X16;protein_id=XP_011242677.1;extra_copy_number=0
CM058253.1	Liftoff	CDS	52671404	52671550	.	-	.	ID=cds-XP_011242677.1;Parent=rna-XM_011244375.4;Dbxref=GeneID:16553,GenBank:XP_011242677.1,MGI:MGI:1098264;Name=XP_011242677.1;gbkey=CDS;gene=Kif13a;product=kinesin-like protein KIF13A isoform X16;protein_id=XP_011242677.1;extra_copy_number=0
CM058253.1	Liftoff	CDS	52672671	52672803	.	-	.	ID=cds-XP_011242677.1;Parent=rna-XM_011244375.4;Dbxref=GeneID:16553,GenBank:XP_011242677.1,MGI:MGI:1098264;Name=XP_011242677.1;gbkey=CDS;gene=Kif13a;product=kinesin-like protein KIF13A isoform X16;protein_id=XP_011242677.1;extra_copy_number=0
CM058253.1	Liftoff	CDS	52674216	52674367	.	-	.	ID=cds-XP_011242677.1;Parent=rna-XM_011244375.4;Dbxref=GeneID:16553,GenBank:XP_011242677.1,MGI:MGI:1098264;Name=XP_011242677.1;gbkey=CDS;gene=Kif13a;product=kinesin-like protein KIF13A isoform X16;protein_id=XP_011242677.1;extra_copy_number=0
CM058253.1	Liftoff	CDS	52677492	52677665	.	-	.	ID=cds-XP_011242677.1;Parent=rna-XM_011244375.4;Dbxref=GeneID:16553,GenBank:XP_011242677.1,MGI:MGI:1098264;Name=XP_011242677.1;gbkey=CDS;gene=Kif13a;product=kinesin-like protein KIF13A isoform X16;protein_id=XP_011242677.1;extra_copy_number=0
CM058253.1	Liftoff	CDS	52680049	52680210	.	-	.	ID=cds-XP_011242677.1;Parent=rna-XM_011244375.4;Dbxref=GeneID:16553,GenBank:XP_011242677.1,MGI:MGI:1098264;Name=XP_011242677.1;gbkey=CDS;gene=Kif13a;product=kinesin-like protein KIF13A isoform X16;protein_id=XP_011242677.1;extra_copy_number=0
CM058253.1	Liftoff	CDS	52684501	52684650	.	-	.	ID=cds-XP_011242677.1;Parent=rna-XM_011244375.4;Dbxref=GeneID:16553,GenBank:XP_011242677.1,MGI:MGI:1098264;Name=XP_011242677.1;gbkey=CDS;gene=Kif13a;product=kinesin-like protein KIF13A isoform X16;protein_id=XP_011242677.1;extra_copy_number=0
CM058253.1	Liftoff	CDS	52685352	52685492	.	-	.	ID=cds-XP_011242677.1;Parent=rna-XM_011244375.4;Dbxref=GeneID:16553,GenBank:XP_011242677.1,MGI:MGI:1098264;Name=XP_011242677.1;gbkey=CDS;gene=Kif13a;product=kinesin-like protein KIF13A isoform X16;protein_id=XP_011242677.1;extra_copy_number=0
CM058253.1	Liftoff	CDS	52687440	52687602	.	-	.	ID=cds-XP_011242677.1;Parent=rna-XM_011244375.4;Dbxref=GeneID:16553,GenBank:XP_011242677.1,MGI:MGI:1098264;Name=XP_011242677.1;gbkey=CDS;gene=Kif13a;product=kinesin-like protein KIF13A isoform X16;protein_id=XP_011242677.1;extra_copy_number=0
CM058253.1	Liftoff	CDS	52688675	52688888	.	-	.	ID=cds-XP_011242677.1;Parent=rna-XM_011244375.4;Dbxref=GeneID:16553,GenBank:XP_011242677.1,MGI:MGI:1098264;Name=XP_011242677.1;gbkey=CDS;gene=Kif13a;product=kinesin-like protein KIF13A isoform X16;protein_id=XP_011242677.1;extra_copy_number=0
CM058253.1	Liftoff	CDS	52695045	52695211	.	-	.	ID=cds-XP_011242677.1;Parent=rna-XM_011244375.4;Dbxref=GeneID:16553,GenBank:XP_011242677.1,MGI:MGI:1098264;Name=XP_011242677.1;gbkey=CDS;gene=Kif13a;product=kinesin-like protein KIF13A isoform X16;protein_id=XP_011242677.1;extra_copy_number=0
CM058253.1	Liftoff	CDS	52695312	52695398	.	-	.	ID=cds-XP_011242677.1;Parent=rna-XM_011244375.4;Dbxref=GeneID:16553,GenBank:XP_011242677.1,MGI:MGI:1098264;Name=XP_011242677.1;gbkey=CDS;gene=Kif13a;product=kinesin-like protein KIF13A isoform X16;protein_id=XP_011242677.1;extra_copy_number=0
CM058253.1	Liftoff	CDS	52696845	52696975	.	-	.	ID=cds-XP_011242677.1;Parent=rna-XM_011244375.4;Dbxref=GeneID:16553,GenBank:XP_011242677.1,MGI:MGI:1098264;Name=XP_011242677.1;gbkey=CDS;gene=Kif13a;product=kinesin-like protein KIF13A isoform X16;protein_id=XP_011242677.1;extra_copy_number=0
CM058253.1	Liftoff	CDS	52698880	52699014	.	-	.	ID=cds-XP_011242677.1;Parent=rna-XM_011244375.4;Dbxref=GeneID:16553,GenBank:XP_011242677.1,MGI:MGI:1098264;Name=XP_011242677.1;gbkey=CDS;gene=Kif13a;product=kinesin-like protein KIF13A isoform X16;protein_id=XP_011242677.1;extra_copy_number=0
CM058253.1	Liftoff	CDS	52700311	52700421	.	-	.	ID=cds-XP_011242677.1;Parent=rna-XM_011244375.4;Dbxref=GeneID:16553,GenBank:XP_011242677.1,MGI:MGI:1098264;Name=XP_011242677.1;gbkey=CDS;gene=Kif13a;product=kinesin-like protein KIF13A isoform X16;protein_id=XP_011242677.1;extra_copy_number=0
CM058253.1	Liftoff	CDS	52701361	52701573	.	-	.	ID=cds-XP_011242677.1;Parent=rna-XM_011244375.4;Dbxref=GeneID:16553,GenBank:XP_011242677.1,MGI:MGI:1098264;Name=XP_011242677.1;gbkey=CDS;gene=Kif13a;product=kinesin-like protein KIF13A isoform X16;protein_id=XP_011242677.1;extra_copy_number=0
CM058253.1	Liftoff	CDS	52702438	52702549	.	-	.	ID=cds-XP_011242677.1;Parent=rna-XM_011244375.4;Dbxref=GeneID:16553,GenBank:XP_011242677.1,MGI:MGI:1098264;Name=XP_011242677.1;gbkey=CDS;gene=Kif13a;product=kinesin-like protein KIF13A isoform X16;protein_id=XP_011242677.1;extra_copy_number=0
CM058253.1	Liftoff	CDS	52710102	52710214	.	-	.	ID=cds-XP_011242677.1;Parent=rna-XM_011244375.4;Dbxref=GeneID:16553,GenBank:XP_011242677.1,MGI:MGI:1098264;Name=XP_011242677.1;gbkey=CDS;gene=Kif13a;product=kinesin-like protein KIF13A isoform X16;protein_id=XP_011242677.1;extra_copy_number=0
CM058253.1	Liftoff	CDS	52711359	52711493	.	-	.	ID=cds-XP_011242677.1;Parent=rna-XM_011244375.4;Dbxref=GeneID:16553,GenBank:XP_011242677.1,MGI:MGI:1098264;Name=XP_011242677.1;gbkey=CDS;gene=Kif13a;product=kinesin-like protein KIF13A isoform X16;protein_id=XP_011242677.1;extra_copy_number=0
CM058253.1	Liftoff	CDS	52712846	52712933	.	-	.	ID=cds-XP_011242677.1;Parent=rna-XM_011244375.4;Dbxref=GeneID:16553,GenBank:XP_011242677.1,MGI:MGI:1098264;Name=XP_011242677.1;gbkey=CDS;gene=Kif13a;product=kinesin-like protein KIF13A isoform X16;protein_id=XP_011242677.1;extra_copy_number=0
CM058253.1	Liftoff	CDS	52716949	52717129	.	-	.	ID=cds-XP_011242677.1;Parent=rna-XM_011244375.4;Dbxref=GeneID:16553,GenBank:XP_011242677.1,MGI:MGI:1098264;Name=XP_011242677.1;gbkey=CDS;gene=Kif13a;product=kinesin-like protein KIF13A isoform X16;protein_id=XP_011242677.1;extra_copy_number=0
CM058253.1	Liftoff	CDS	52718879	52718971	.	-	.	ID=cds-XP_011242677.1;Parent=rna-XM_011244375.4;Dbxref=GeneID:16553,GenBank:XP_011242677.1,MGI:MGI:1098264;Name=XP_011242677.1;gbkey=CDS;gene=Kif13a;product=kinesin-like protein KIF13A isoform X16;protein_id=XP_011242677.1;extra_copy_number=0
CM058253.1	Liftoff	CDS	52734483	52734543	.	-	.	ID=cds-XP_011242677.1;Parent=rna-XM_011244375.4;Dbxref=GeneID:16553,GenBank:XP_011242677.1,MGI:MGI:1098264;Name=XP_011242677.1;gbkey=CDS;gene=Kif13a;product=kinesin-like protein KIF13A isoform X16;protein_id=XP_011242677.1;extra_copy_number=0
CM058253.1	Liftoff	CDS	52750985	52750997	.	-	.	ID=cds-XP_011242677.1;Parent=rna-XM_011244375.4;Dbxref=GeneID:16553,GenBank:XP_011242677.1,MGI:MGI:1098264;Name=XP_011242677.1;gbkey=CDS;gene=Kif13a;product=kinesin-like protein KIF13A isoform X16;protein_id=XP_011242677.1;extra_copy_number=0
CM058253.1	Liftoff	CDS	52815397	52815487	.	-	.	ID=cds-XP_011242677.1;Parent=rna-XM_011244375.4;Dbxref=GeneID:16553,GenBank:XP_011242677.1,MGI:MGI:1098264;Name=XP_011242677.1;gbkey=CDS;gene=Kif13a;product=kinesin-like protein KIF13A isoform X16;protein_id=XP_011242677.1;extra_copy_number=0
CM058253.1	Liftoff	CDS	52815748	52815802	.	-	.	ID=cds-XP_011242677.1;Parent=rna-XM_011244375.4;Dbxref=GeneID:16553,GenBank:XP_011242677.1,MGI:MGI:1098264;Name=XP_011242677.1;gbkey=CDS;gene=Kif13a;product=kinesin-like protein KIF13A isoform X16;protein_id=XP_011242677.1;extra_copy_number=0
CM058253.1	Liftoff	mRNA	52635241	52816573	.	-	.	ID=rna-XM_011244376.4;Parent=gene-Kif13a;Dbxref=GeneID:16553,GenBank:XM_011244376.4,MGI:MGI:1098264;Name=XM_011244376.4;gbkey=mRNA;gene=Kif13a;model_evidence=Supporting evidence includes similarity to: 1 mRNA%2C 30 ESTs%2C 6 Proteins%2C 438 long SRA reads%2C and 99%25 coverage of the annotated genomic feature by RNAseq alignments%2C including 24 samples with support for all annotated introns;product=kinesin family member 13A%2C transcript variant X18;transcript_id=XM_011244376.4;matches_ref_protein=True;valid_ORF=True;extra_copy_number=0
CM058253.1	Liftoff	exon	52635241	52636780	.	-	.	ID=exon-XM_011244376.4-39;Parent=rna-XM_011244376.4;Dbxref=GeneID:16553,GenBank:XM_011244376.4,MGI:MGI:1098264;gbkey=mRNA;gene=Kif13a;product=kinesin family member 13A%2C transcript variant X18;transcript_id=XM_011244376.4;extra_copy_number=0
CM058253.1	Liftoff	exon	52636856	52636927	.	-	.	ID=exon-XM_011244376.4-38;Parent=rna-XM_011244376.4;Dbxref=GeneID:16553,GenBank:XM_011244376.4,MGI:MGI:1098264;gbkey=mRNA;gene=Kif13a;product=kinesin family member 13A%2C transcript variant X18;transcript_id=XM_011244376.4;extra_copy_number=0
CM058253.1	Liftoff	exon	52638235	52639026	.	-	.	ID=exon-XM_011244376.4-37;Parent=rna-XM_011244376.4;Dbxref=GeneID:16553,GenBank:XM_011244376.4,MGI:MGI:1098264;gbkey=mRNA;gene=Kif13a;product=kinesin family member 13A%2C transcript variant X18;transcript_id=XM_011244376.4;extra_copy_number=0
CM058253.1	Liftoff	exon	52647429	52647580	.	-	.	ID=exon-XM_011244376.4-36;Parent=rna-XM_011244376.4;Dbxref=GeneID:16553,GenBank:XM_011244376.4,MGI:MGI:1098264;gbkey=mRNA;gene=Kif13a;product=kinesin family member 13A%2C transcript variant X18;transcript_id=XM_011244376.4;extra_copy_number=0
CM058253.1	Liftoff	exon	52649504	52649609	.	-	.	ID=exon-XM_011244376.4-35;Parent=rna-XM_011244376.4;Dbxref=GeneID:16553,GenBank:XM_011244376.4,MGI:MGI:1098264;gbkey=mRNA;gene=Kif13a;product=kinesin family member 13A%2C transcript variant X18;transcript_id=XM_011244376.4;extra_copy_number=0
CM058253.1	Liftoff	exon	52650756	52650803	.	-	.	ID=exon-XM_011244376.4-34;Parent=rna-XM_011244376.4;Dbxref=GeneID:16553,GenBank:XM_011244376.4,MGI:MGI:1098264;gbkey=mRNA;gene=Kif13a;product=kinesin family member 13A%2C transcript variant X18;transcript_id=XM_011244376.4;extra_copy_number=0
CM058253.1	Liftoff	exon	52655312	52655389	.	-	.	ID=exon-XM_011244376.4-33;Parent=rna-XM_011244376.4;Dbxref=GeneID:16553,GenBank:XM_011244376.4,MGI:MGI:1098264;gbkey=mRNA;gene=Kif13a;product=kinesin family member 13A%2C transcript variant X18;transcript_id=XM_011244376.4;extra_copy_number=0
CM058253.1	Liftoff	exon	52657375	52657527	.	-	.	ID=exon-XM_011244376.4-32;Parent=rna-XM_011244376.4;Dbxref=GeneID:16553,GenBank:XM_011244376.4,MGI:MGI:1098264;gbkey=mRNA;gene=Kif13a;product=kinesin family member 13A%2C transcript variant X18;transcript_id=XM_011244376.4;extra_copy_number=0
CM058253.1	Liftoff	exon	52657664	52657756	.	-	.	ID=exon-XM_011244376.4-31;Parent=rna-XM_011244376.4;Dbxref=GeneID:16553,GenBank:XM_011244376.4,MGI:MGI:1098264;gbkey=mRNA;gene=Kif13a;product=kinesin family member 13A%2C transcript variant X18;transcript_id=XM_011244376.4;extra_copy_number=0
CM058253.1	Liftoff	exon	52658929	52659105	.	-	.	ID=exon-XM_011244376.4-30;Parent=rna-XM_011244376.4;Dbxref=GeneID:16553,GenBank:XM_011244376.4,MGI:MGI:1098264;gbkey=mRNA;gene=Kif13a;product=kinesin family member 13A%2C transcript variant X18;transcript_id=XM_011244376.4;extra_copy_number=0
CM058253.1	Liftoff	exon	52659742	52659866	.	-	.	ID=exon-XM_011244376.4-29;Parent=rna-XM_011244376.4;Dbxref=GeneID:16553,GenBank:XM_011244376.4,MGI:MGI:1098264;gbkey=mRNA;gene=Kif13a;product=kinesin family member 13A%2C transcript variant X18;transcript_id=XM_011244376.4;extra_copy_number=0
CM058253.1	Liftoff	exon	52661561	52661616	.	-	.	ID=exon-XM_011244376.4-28;Parent=rna-XM_011244376.4;Dbxref=GeneID:16553,GenBank:XM_011244376.4,MGI:MGI:1098264;gbkey=mRNA;gene=Kif13a;product=kinesin family member 13A%2C transcript variant X18;transcript_id=XM_011244376.4;extra_copy_number=0
CM058253.1	Liftoff	exon	52663245	52663371	.	-	.	ID=exon-XM_011244376.4-27;Parent=rna-XM_011244376.4;Dbxref=GeneID:16553,GenBank:XM_011244376.4,MGI:MGI:1098264;gbkey=mRNA;gene=Kif13a;product=kinesin family member 13A%2C transcript variant X18;transcript_id=XM_011244376.4;extra_copy_number=0
CM058253.1	Liftoff	exon	52665052	52665151	.	-	.	ID=exon-XM_011244376.4-26;Parent=rna-XM_011244376.4;Dbxref=GeneID:16553,GenBank:XM_011244376.4,MGI:MGI:1098264;gbkey=mRNA;gene=Kif13a;product=kinesin family member 13A%2C transcript variant X18;transcript_id=XM_011244376.4;extra_copy_number=0
CM058253.1	Liftoff	exon	52671404	52671550	.	-	.	ID=exon-XM_011244376.4-25;Parent=rna-XM_011244376.4;Dbxref=GeneID:16553,GenBank:XM_011244376.4,MGI:MGI:1098264;gbkey=mRNA;gene=Kif13a;product=kinesin family member 13A%2C transcript variant X18;transcript_id=XM_011244376.4;extra_copy_number=0
CM058253.1	Liftoff	exon	52672671	52672803	.	-	.	ID=exon-XM_011244376.4-24;Parent=rna-XM_011244376.4;Dbxref=GeneID:16553,GenBank:XM_011244376.4,MGI:MGI:1098264;gbkey=mRNA;gene=Kif13a;product=kinesin family member 13A%2C transcript variant X18;transcript_id=XM_011244376.4;extra_copy_number=0
CM058253.1	Liftoff	exon	52674216	52674367	.	-	.	ID=exon-XM_011244376.4-23;Parent=rna-XM_011244376.4;Dbxref=GeneID:16553,GenBank:XM_011244376.4,MGI:MGI:1098264;gbkey=mRNA;gene=Kif13a;product=kinesin family member 13A%2C transcript variant X18;transcript_id=XM_011244376.4;extra_copy_number=0
CM058253.1	Liftoff	exon	52677492	52677665	.	-	.	ID=exon-XM_011244376.4-22;Parent=rna-XM_011244376.4;Dbxref=GeneID:16553,GenBank:XM_011244376.4,MGI:MGI:1098264;gbkey=mRNA;gene=Kif13a;product=kinesin family member 13A%2C transcript variant X18;transcript_id=XM_011244376.4;extra_copy_number=0
CM058253.1	Liftoff	exon	52680049	52680210	.	-	.	ID=exon-XM_011244376.4-21;Parent=rna-XM_011244376.4;Dbxref=GeneID:16553,GenBank:XM_011244376.4,MGI:MGI:1098264;gbkey=mRNA;gene=Kif13a;product=kinesin family member 13A%2C transcript variant X18;transcript_id=XM_011244376.4;extra_copy_number=0
CM058253.1	Liftoff	exon	52684501	52684650	.	-	.	ID=exon-XM_011244376.4-20;Parent=rna-XM_011244376.4;Dbxref=GeneID:16553,GenBank:XM_011244376.4,MGI:MGI:1098264;gbkey=mRNA;gene=Kif13a;product=kinesin family member 13A%2C transcript variant X18;transcript_id=XM_011244376.4;extra_copy_number=0
CM058253.1	Liftoff	exon	52685352	52685492	.	-	.	ID=exon-XM_011244376.4-19;Parent=rna-XM_011244376.4;Dbxref=GeneID:16553,GenBank:XM_011244376.4,MGI:MGI:1098264;gbkey=mRNA;gene=Kif13a;product=kinesin family member 13A%2C transcript variant X18;transcript_id=XM_011244376.4;extra_copy_number=0
CM058253.1	Liftoff	exon	52687440	52687602	.	-	.	ID=exon-XM_011244376.4-18;Parent=rna-XM_011244376.4;Dbxref=GeneID:16553,GenBank:XM_011244376.4,MGI:MGI:1098264;gbkey=mRNA;gene=Kif13a;product=kinesin family member 13A%2C transcript variant X18;transcript_id=XM_011244376.4;extra_copy_number=0
CM058253.1	Liftoff	exon	52688675	52688888	.	-	.	ID=exon-XM_011244376.4-17;Parent=rna-XM_011244376.4;Dbxref=GeneID:16553,GenBank:XM_011244376.4,MGI:MGI:1098264;gbkey=mRNA;gene=Kif13a;product=kinesin family member 13A%2C transcript variant X18;transcript_id=XM_011244376.4;extra_copy_number=0
CM058253.1	Liftoff	exon	52695045	52695211	.	-	.	ID=exon-XM_011244376.4-16;Parent=rna-XM_011244376.4;Dbxref=GeneID:16553,GenBank:XM_011244376.4,MGI:MGI:1098264;gbkey=mRNA;gene=Kif13a;product=kinesin family member 13A%2C transcript variant X18;transcript_id=XM_011244376.4;extra_copy_number=0
CM058253.1	Liftoff	exon	52695312	52695398	.	-	.	ID=exon-XM_011244376.4-15;Parent=rna-XM_011244376.4;Dbxref=GeneID:16553,GenBank:XM_011244376.4,MGI:MGI:1098264;gbkey=mRNA;gene=Kif13a;product=kinesin family member 13A%2C transcript variant X18;transcript_id=XM_011244376.4;extra_copy_number=0
CM058253.1	Liftoff	exon	52696845	52696975	.	-	.	ID=exon-XM_011244376.4-14;Parent=rna-XM_011244376.4;Dbxref=GeneID:16553,GenBank:XM_011244376.4,MGI:MGI:1098264;gbkey=mRNA;gene=Kif13a;product=kinesin family member 13A%2C transcript variant X18;transcript_id=XM_011244376.4;extra_copy_number=0
CM058253.1	Liftoff	exon	52698880	52699014	.	-	.	ID=exon-XM_011244376.4-13;Parent=rna-XM_011244376.4;Dbxref=GeneID:16553,GenBank:XM_011244376.4,MGI:MGI:1098264;gbkey=mRNA;gene=Kif13a;product=kinesin family member 13A%2C transcript variant X18;transcript_id=XM_011244376.4;extra_copy_number=0
CM058253.1	Liftoff	exon	52700311	52700421	.	-	.	ID=exon-XM_011244376.4-12;Parent=rna-XM_011244376.4;Dbxref=GeneID:16553,GenBank:XM_011244376.4,MGI:MGI:1098264;gbkey=mRNA;gene=Kif13a;product=kinesin family member 13A%2C transcript variant X18;transcript_id=XM_011244376.4;extra_copy_number=0
CM058253.1	Liftoff	exon	52701361	52701573	.	-	.	ID=exon-XM_011244376.4-11;Parent=rna-XM_011244376.4;Dbxref=GeneID:16553,GenBank:XM_011244376.4,MGI:MGI:1098264;gbkey=mRNA;gene=Kif13a;product=kinesin family member 13A%2C transcript variant X18;transcript_id=XM_011244376.4;extra_copy_number=0
CM058253.1	Liftoff	exon	52702438	52702549	.	-	.	ID=exon-XM_011244376.4-10;Parent=rna-XM_011244376.4;Dbxref=GeneID:16553,GenBank:XM_011244376.4,MGI:MGI:1098264;gbkey=mRNA;gene=Kif13a;product=kinesin family member 13A%2C transcript variant X18;transcript_id=XM_011244376.4;extra_copy_number=0
CM058253.1	Liftoff	exon	52710102	52710214	.	-	.	ID=exon-XM_011244376.4-9;Parent=rna-XM_011244376.4;Dbxref=GeneID:16553,GenBank:XM_011244376.4,MGI:MGI:1098264;gbkey=mRNA;gene=Kif13a;product=kinesin family member 13A%2C transcript variant X18;transcript_id=XM_011244376.4;extra_copy_number=0
CM058253.1	Liftoff	exon	52711359	52711493	.	-	.	ID=exon-XM_011244376.4-8;Parent=rna-XM_011244376.4;Dbxref=GeneID:16553,GenBank:XM_011244376.4,MGI:MGI:1098264;gbkey=mRNA;gene=Kif13a;product=kinesin family member 13A%2C transcript variant X18;transcript_id=XM_011244376.4;extra_copy_number=0
CM058253.1	Liftoff	exon	52712846	52712933	.	-	.	ID=exon-XM_011244376.4-7;Parent=rna-XM_011244376.4;Dbxref=GeneID:16553,GenBank:XM_011244376.4,MGI:MGI:1098264;gbkey=mRNA;gene=Kif13a;product=kinesin family member 13A%2C transcript variant X18;transcript_id=XM_011244376.4;extra_copy_number=0
CM058253.1	Liftoff	exon	52716949	52717129	.	-	.	ID=exon-XM_011244376.4-6;Parent=rna-XM_011244376.4;Dbxref=GeneID:16553,GenBank:XM_011244376.4,MGI:MGI:1098264;gbkey=mRNA;gene=Kif13a;product=kinesin family member 13A%2C transcript variant X18;transcript_id=XM_011244376.4;extra_copy_number=0
CM058253.1	Liftoff	exon	52718879	52718971	.	-	.	ID=exon-XM_011244376.4-5;Parent=rna-XM_011244376.4;Dbxref=GeneID:16553,GenBank:XM_011244376.4,MGI:MGI:1098264;gbkey=mRNA;gene=Kif13a;product=kinesin family member 13A%2C transcript variant X18;transcript_id=XM_011244376.4;extra_copy_number=0
CM058253.1	Liftoff	exon	52734483	52734543	.	-	.	ID=exon-XM_011244376.4-4;Parent=rna-XM_011244376.4;Dbxref=GeneID:16553,GenBank:XM_011244376.4,MGI:MGI:1098264;gbkey=mRNA;gene=Kif13a;product=kinesin family member 13A%2C transcript variant X18;transcript_id=XM_011244376.4;extra_copy_number=0
CM058253.1	Liftoff	exon	52750985	52750997	.	-	.	ID=exon-XM_011244376.4-3;Parent=rna-XM_011244376.4;Dbxref=GeneID:16553,GenBank:XM_011244376.4,MGI:MGI:1098264;gbkey=mRNA;gene=Kif13a;product=kinesin family member 13A%2C transcript variant X18;transcript_id=XM_011244376.4;extra_copy_number=0
CM058253.1	Liftoff	exon	52815397	52815487	.	-	.	ID=exon-XM_011244376.4-2;Parent=rna-XM_011244376.4;Dbxref=GeneID:16553,GenBank:XM_011244376.4,MGI:MGI:1098264;gbkey=mRNA;gene=Kif13a;product=kinesin family member 13A%2C transcript variant X18;transcript_id=XM_011244376.4;extra_copy_number=0
CM058253.1	Liftoff	exon	52815748	52816573	.	-	.	ID=exon-XM_011244376.4-1;Parent=rna-XM_011244376.4;Dbxref=GeneID:16553,GenBank:XM_011244376.4,MGI:MGI:1098264;gbkey=mRNA;gene=Kif13a;product=kinesin family member 13A%2C transcript variant X18;transcript_id=XM_011244376.4;extra_copy_number=0
CM058253.1	Liftoff	CDS	52636898	52636927	.	-	.	ID=cds-XP_011242678.1;Parent=rna-XM_011244376.4;Dbxref=GeneID:16553,GenBank:XP_011242678.1,MGI:MGI:1098264;Name=XP_011242678.1;gbkey=CDS;gene=Kif13a;product=kinesin-like protein KIF13A isoform X18;protein_id=XP_011242678.1;extra_copy_number=0
CM058253.1	Liftoff	CDS	52638235	52639026	.	-	.	ID=cds-XP_011242678.1;Parent=rna-XM_011244376.4;Dbxref=GeneID:16553,GenBank:XP_011242678.1,MGI:MGI:1098264;Name=XP_011242678.1;gbkey=CDS;gene=Kif13a;product=kinesin-like protein KIF13A isoform X18;protein_id=XP_011242678.1;extra_copy_number=0
CM058253.1	Liftoff	CDS	52647429	52647580	.	-	.	ID=cds-XP_011242678.1;Parent=rna-XM_011244376.4;Dbxref=GeneID:16553,GenBank:XP_011242678.1,MGI:MGI:1098264;Name=XP_011242678.1;gbkey=CDS;gene=Kif13a;product=kinesin-like protein KIF13A isoform X18;protein_id=XP_011242678.1;extra_copy_number=0
CM058253.1	Liftoff	CDS	52649504	52649609	.	-	.	ID=cds-XP_011242678.1;Parent=rna-XM_011244376.4;Dbxref=GeneID:16553,GenBank:XP_011242678.1,MGI:MGI:1098264;Name=XP_011242678.1;gbkey=CDS;gene=Kif13a;product=kinesin-like protein KIF13A isoform X18;protein_id=XP_011242678.1;extra_copy_number=0
CM058253.1	Liftoff	CDS	52650756	52650803	.	-	.	ID=cds-XP_011242678.1;Parent=rna-XM_011244376.4;Dbxref=GeneID:16553,GenBank:XP_011242678.1,MGI:MGI:1098264;Name=XP_011242678.1;gbkey=CDS;gene=Kif13a;product=kinesin-like protein KIF13A isoform X18;protein_id=XP_011242678.1;extra_copy_number=0
CM058253.1	Liftoff	CDS	52655312	52655389	.	-	.	ID=cds-XP_011242678.1;Parent=rna-XM_011244376.4;Dbxref=GeneID:16553,GenBank:XP_011242678.1,MGI:MGI:1098264;Name=XP_011242678.1;gbkey=CDS;gene=Kif13a;product=kinesin-like protein KIF13A isoform X18;protein_id=XP_011242678.1;extra_copy_number=0
CM058253.1	Liftoff	CDS	52657375	52657527	.	-	.	ID=cds-XP_011242678.1;Parent=rna-XM_011244376.4;Dbxref=GeneID:16553,GenBank:XP_011242678.1,MGI:MGI:1098264;Name=XP_011242678.1;gbkey=CDS;gene=Kif13a;product=kinesin-like protein KIF13A isoform X18;protein_id=XP_011242678.1;extra_copy_number=0
CM058253.1	Liftoff	CDS	52657664	52657756	.	-	.	ID=cds-XP_011242678.1;Parent=rna-XM_011244376.4;Dbxref=GeneID:16553,GenBank:XP_011242678.1,MGI:MGI:1098264;Name=XP_011242678.1;gbkey=CDS;gene=Kif13a;product=kinesin-like protein KIF13A isoform X18;protein_id=XP_011242678.1;extra_copy_number=0
CM058253.1	Liftoff	CDS	52658929	52659105	.	-	.	ID=cds-XP_011242678.1;Parent=rna-XM_011244376.4;Dbxref=GeneID:16553,GenBank:XP_011242678.1,MGI:MGI:1098264;Name=XP_011242678.1;gbkey=CDS;gene=Kif13a;product=kinesin-like protein KIF13A isoform X18;protein_id=XP_011242678.1;extra_copy_number=0
CM058253.1	Liftoff	CDS	52659742	52659866	.	-	.	ID=cds-XP_011242678.1;Parent=rna-XM_011244376.4;Dbxref=GeneID:16553,GenBank:XP_011242678.1,MGI:MGI:1098264;Name=XP_011242678.1;gbkey=CDS;gene=Kif13a;product=kinesin-like protein KIF13A isoform X18;protein_id=XP_011242678.1;extra_copy_number=0
CM058253.1	Liftoff	CDS	52661561	52661616	.	-	.	ID=cds-XP_011242678.1;Parent=rna-XM_011244376.4;Dbxref=GeneID:16553,GenBank:XP_011242678.1,MGI:MGI:1098264;Name=XP_011242678.1;gbkey=CDS;gene=Kif13a;product=kinesin-like protein KIF13A isoform X18;protein_id=XP_011242678.1;extra_copy_number=0
CM058253.1	Liftoff	CDS	52663245	52663371	.	-	.	ID=cds-XP_011242678.1;Parent=rna-XM_011244376.4;Dbxref=GeneID:16553,GenBank:XP_011242678.1,MGI:MGI:1098264;Name=XP_011242678.1;gbkey=CDS;gene=Kif13a;product=kinesin-like protein KIF13A isoform X18;protein_id=XP_011242678.1;extra_copy_number=0
CM058253.1	Liftoff	CDS	52665052	52665151	.	-	.	ID=cds-XP_011242678.1;Parent=rna-XM_011244376.4;Dbxref=GeneID:16553,GenBank:XP_011242678.1,MGI:MGI:1098264;Name=XP_011242678.1;gbkey=CDS;gene=Kif13a;product=kinesin-like protein KIF13A isoform X18;protein_id=XP_011242678.1;extra_copy_number=0
CM058253.1	Liftoff	CDS	52671404	52671550	.	-	.	ID=cds-XP_011242678.1;Parent=rna-XM_011244376.4;Dbxref=GeneID:16553,GenBank:XP_011242678.1,MGI:MGI:1098264;Name=XP_011242678.1;gbkey=CDS;gene=Kif13a;product=kinesin-like protein KIF13A isoform X18;protein_id=XP_011242678.1;extra_copy_number=0
CM058253.1	Liftoff	CDS	52672671	52672803	.	-	.	ID=cds-XP_011242678.1;Parent=rna-XM_011244376.4;Dbxref=GeneID:16553,GenBank:XP_011242678.1,MGI:MGI:1098264;Name=XP_011242678.1;gbkey=CDS;gene=Kif13a;product=kinesin-like protein KIF13A isoform X18;protein_id=XP_011242678.1;extra_copy_number=0
CM058253.1	Liftoff	CDS	52674216	52674367	.	-	.	ID=cds-XP_011242678.1;Parent=rna-XM_011244376.4;Dbxref=GeneID:16553,GenBank:XP_011242678.1,MGI:MGI:1098264;Name=XP_011242678.1;gbkey=CDS;gene=Kif13a;product=kinesin-like protein KIF13A isoform X18;protein_id=XP_011242678.1;extra_copy_number=0
CM058253.1	Liftoff	CDS	52677492	52677665	.	-	.	ID=cds-XP_011242678.1;Parent=rna-XM_011244376.4;Dbxref=GeneID:16553,GenBank:XP_011242678.1,MGI:MGI:1098264;Name=XP_011242678.1;gbkey=CDS;gene=Kif13a;product=kinesin-like protein KIF13A isoform X18;protein_id=XP_011242678.1;extra_copy_number=0
CM058253.1	Liftoff	CDS	52680049	52680210	.	-	.	ID=cds-XP_011242678.1;Parent=rna-XM_011244376.4;Dbxref=GeneID:16553,GenBank:XP_011242678.1,MGI:MGI:1098264;Name=XP_011242678.1;gbkey=CDS;gene=Kif13a;product=kinesin-like protein KIF13A isoform X18;protein_id=XP_011242678.1;extra_copy_number=0
CM058253.1	Liftoff	CDS	52684501	52684650	.	-	.	ID=cds-XP_011242678.1;Parent=rna-XM_011244376.4;Dbxref=GeneID:16553,GenBank:XP_011242678.1,MGI:MGI:1098264;Name=XP_011242678.1;gbkey=CDS;gene=Kif13a;product=kinesin-like protein KIF13A isoform X18;protein_id=XP_011242678.1;extra_copy_number=0
CM058253.1	Liftoff	CDS	52685352	52685492	.	-	.	ID=cds-XP_011242678.1;Parent=rna-XM_011244376.4;Dbxref=GeneID:16553,GenBank:XP_011242678.1,MGI:MGI:1098264;Name=XP_011242678.1;gbkey=CDS;gene=Kif13a;product=kinesin-like protein KIF13A isoform X18;protein_id=XP_011242678.1;extra_copy_number=0
CM058253.1	Liftoff	CDS	52687440	52687602	.	-	.	ID=cds-XP_011242678.1;Parent=rna-XM_011244376.4;Dbxref=GeneID:16553,GenBank:XP_011242678.1,MGI:MGI:1098264;Name=XP_011242678.1;gbkey=CDS;gene=Kif13a;product=kinesin-like protein KIF13A isoform X18;protein_id=XP_011242678.1;extra_copy_number=0
CM058253.1	Liftoff	CDS	52688675	52688888	.	-	.	ID=cds-XP_011242678.1;Parent=rna-XM_011244376.4;Dbxref=GeneID:16553,GenBank:XP_011242678.1,MGI:MGI:1098264;Name=XP_011242678.1;gbkey=CDS;gene=Kif13a;product=kinesin-like protein KIF13A isoform X18;protein_id=XP_011242678.1;extra_copy_number=0
CM058253.1	Liftoff	CDS	52695045	52695211	.	-	.	ID=cds-XP_011242678.1;Parent=rna-XM_011244376.4;Dbxref=GeneID:16553,GenBank:XP_011242678.1,MGI:MGI:1098264;Name=XP_011242678.1;gbkey=CDS;gene=Kif13a;product=kinesin-like protein KIF13A isoform X18;protein_id=XP_011242678.1;extra_copy_number=0
CM058253.1	Liftoff	CDS	52695312	52695398	.	-	.	ID=cds-XP_011242678.1;Parent=rna-XM_011244376.4;Dbxref=GeneID:16553,GenBank:XP_011242678.1,MGI:MGI:1098264;Name=XP_011242678.1;gbkey=CDS;gene=Kif13a;product=kinesin-like protein KIF13A isoform X18;protein_id=XP_011242678.1;extra_copy_number=0
CM058253.1	Liftoff	CDS	52696845	52696975	.	-	.	ID=cds-XP_011242678.1;Parent=rna-XM_011244376.4;Dbxref=GeneID:16553,GenBank:XP_011242678.1,MGI:MGI:1098264;Name=XP_011242678.1;gbkey=CDS;gene=Kif13a;product=kinesin-like protein KIF13A isoform X18;protein_id=XP_011242678.1;extra_copy_number=0
CM058253.1	Liftoff	CDS	52698880	52699014	.	-	.	ID=cds-XP_011242678.1;Parent=rna-XM_011244376.4;Dbxref=GeneID:16553,GenBank:XP_011242678.1,MGI:MGI:1098264;Name=XP_011242678.1;gbkey=CDS;gene=Kif13a;product=kinesin-like protein KIF13A isoform X18;protein_id=XP_011242678.1;extra_copy_number=0
CM058253.1	Liftoff	CDS	52700311	52700421	.	-	.	ID=cds-XP_011242678.1;Parent=rna-XM_011244376.4;Dbxref=GeneID:16553,GenBank:XP_011242678.1,MGI:MGI:1098264;Name=XP_011242678.1;gbkey=CDS;gene=Kif13a;product=kinesin-like protein KIF13A isoform X18;protein_id=XP_011242678.1;extra_copy_number=0
CM058253.1	Liftoff	CDS	52701361	52701573	.	-	.	ID=cds-XP_011242678.1;Parent=rna-XM_011244376.4;Dbxref=GeneID:16553,GenBank:XP_011242678.1,MGI:MGI:1098264;Name=XP_011242678.1;gbkey=CDS;gene=Kif13a;product=kinesin-like protein KIF13A isoform X18;protein_id=XP_011242678.1;extra_copy_number=0
CM058253.1	Liftoff	CDS	52702438	52702549	.	-	.	ID=cds-XP_011242678.1;Parent=rna-XM_011244376.4;Dbxref=GeneID:16553,GenBank:XP_011242678.1,MGI:MGI:1098264;Name=XP_011242678.1;gbkey=CDS;gene=Kif13a;product=kinesin-like protein KIF13A isoform X18;protein_id=XP_011242678.1;extra_copy_number=0
CM058253.1	Liftoff	CDS	52710102	52710214	.	-	.	ID=cds-XP_011242678.1;Parent=rna-XM_011244376.4;Dbxref=GeneID:16553,GenBank:XP_011242678.1,MGI:MGI:1098264;Name=XP_011242678.1;gbkey=CDS;gene=Kif13a;product=kinesin-like protein KIF13A isoform X18;protein_id=XP_011242678.1;extra_copy_number=0
CM058253.1	Liftoff	CDS	52711359	52711493	.	-	.	ID=cds-XP_011242678.1;Parent=rna-XM_011244376.4;Dbxref=GeneID:16553,GenBank:XP_011242678.1,MGI:MGI:1098264;Name=XP_011242678.1;gbkey=CDS;gene=Kif13a;product=kinesin-like protein KIF13A isoform X18;protein_id=XP_011242678.1;extra_copy_number=0
CM058253.1	Liftoff	CDS	52712846	52712933	.	-	.	ID=cds-XP_011242678.1;Parent=rna-XM_011244376.4;Dbxref=GeneID:16553,GenBank:XP_011242678.1,MGI:MGI:1098264;Name=XP_011242678.1;gbkey=CDS;gene=Kif13a;product=kinesin-like protein KIF13A isoform X18;protein_id=XP_011242678.1;extra_copy_number=0
CM058253.1	Liftoff	CDS	52716949	52717129	.	-	.	ID=cds-XP_011242678.1;Parent=rna-XM_011244376.4;Dbxref=GeneID:16553,GenBank:XP_011242678.1,MGI:MGI:1098264;Name=XP_011242678.1;gbkey=CDS;gene=Kif13a;product=kinesin-like protein KIF13A isoform X18;protein_id=XP_011242678.1;extra_copy_number=0
CM058253.1	Liftoff	CDS	52718879	52718971	.	-	.	ID=cds-XP_011242678.1;Parent=rna-XM_011244376.4;Dbxref=GeneID:16553,GenBank:XP_011242678.1,MGI:MGI:1098264;Name=XP_011242678.1;gbkey=CDS;gene=Kif13a;product=kinesin-like protein KIF13A isoform X18;protein_id=XP_011242678.1;extra_copy_number=0
CM058253.1	Liftoff	CDS	52734483	52734543	.	-	.	ID=cds-XP_011242678.1;Parent=rna-XM_011244376.4;Dbxref=GeneID:16553,GenBank:XP_011242678.1,MGI:MGI:1098264;Name=XP_011242678.1;gbkey=CDS;gene=Kif13a;product=kinesin-like protein KIF13A isoform X18;protein_id=XP_011242678.1;extra_copy_number=0
CM058253.1	Liftoff	CDS	52750985	52750997	.	-	.	ID=cds-XP_011242678.1;Parent=rna-XM_011244376.4;Dbxref=GeneID:16553,GenBank:XP_011242678.1,MGI:MGI:1098264;Name=XP_011242678.1;gbkey=CDS;gene=Kif13a;product=kinesin-like protein KIF13A isoform X18;protein_id=XP_011242678.1;extra_copy_number=0
CM058253.1	Liftoff	CDS	52815397	52815487	.	-	.	ID=cds-XP_011242678.1;Parent=rna-XM_011244376.4;Dbxref=GeneID:16553,GenBank:XP_011242678.1,MGI:MGI:1098264;Name=XP_011242678.1;gbkey=CDS;gene=Kif13a;product=kinesin-like protein KIF13A isoform X18;protein_id=XP_011242678.1;extra_copy_number=0
CM058253.1	Liftoff	CDS	52815748	52815802	.	-	.	ID=cds-XP_011242678.1;Parent=rna-XM_011244376.4;Dbxref=GeneID:16553,GenBank:XP_011242678.1,MGI:MGI:1098264;Name=XP_011242678.1;gbkey=CDS;gene=Kif13a;product=kinesin-like protein KIF13A isoform X18;protein_id=XP_011242678.1;extra_copy_number=0
CM058253.1	Liftoff	mRNA	52635241	52816572	.	-	.	ID=rna-XM_017315400.3;Parent=gene-Kif13a;Dbxref=GeneID:16553,GenBank:XM_017315400.3,MGI:MGI:1098264;Name=XM_017315400.3;gbkey=mRNA;gene=Kif13a;model_evidence=Supporting evidence includes similarity to: 2 mRNAs%2C 28 ESTs%2C 5 Proteins%2C 675 long SRA reads%2C and 99%25 coverage of the annotated genomic feature by RNAseq alignments%2C including 37 samples with support for all annotated introns;product=kinesin family member 13A%2C transcript variant X17;transcript_id=XM_017315400.3;matches_ref_protein=True;valid_ORF=True;extra_copy_number=0
CM058253.1	Liftoff	exon	52635241	52636780	.	-	.	ID=exon-XM_017315400.3-39;Parent=rna-XM_017315400.3;Dbxref=GeneID:16553,GenBank:XM_017315400.3,MGI:MGI:1098264;gbkey=mRNA;gene=Kif13a;product=kinesin family member 13A%2C transcript variant X17;transcript_id=XM_017315400.3;extra_copy_number=0
CM058253.1	Liftoff	exon	52638235	52639026	.	-	.	ID=exon-XM_017315400.3-38;Parent=rna-XM_017315400.3;Dbxref=GeneID:16553,GenBank:XM_017315400.3,MGI:MGI:1098264;gbkey=mRNA;gene=Kif13a;product=kinesin family member 13A%2C transcript variant X17;transcript_id=XM_017315400.3;extra_copy_number=0
CM058253.1	Liftoff	exon	52647429	52647580	.	-	.	ID=exon-XM_017315400.3-37;Parent=rna-XM_017315400.3;Dbxref=GeneID:16553,GenBank:XM_017315400.3,MGI:MGI:1098264;gbkey=mRNA;gene=Kif13a;product=kinesin family member 13A%2C transcript variant X17;transcript_id=XM_017315400.3;extra_copy_number=0
CM058253.1	Liftoff	exon	52649504	52649609	.	-	.	ID=exon-XM_017315400.3-36;Parent=rna-XM_017315400.3;Dbxref=GeneID:16553,GenBank:XM_017315400.3,MGI:MGI:1098264;gbkey=mRNA;gene=Kif13a;product=kinesin family member 13A%2C transcript variant X17;transcript_id=XM_017315400.3;extra_copy_number=0
CM058253.1	Liftoff	exon	52650756	52650803	.	-	.	ID=exon-XM_017315400.3-35;Parent=rna-XM_017315400.3;Dbxref=GeneID:16553,GenBank:XM_017315400.3,MGI:MGI:1098264;gbkey=mRNA;gene=Kif13a;product=kinesin family member 13A%2C transcript variant X17;transcript_id=XM_017315400.3;extra_copy_number=0
CM058253.1	Liftoff	exon	52655312	52655389	.	-	.	ID=exon-XM_017315400.3-34;Parent=rna-XM_017315400.3;Dbxref=GeneID:16553,GenBank:XM_017315400.3,MGI:MGI:1098264;gbkey=mRNA;gene=Kif13a;product=kinesin family member 13A%2C transcript variant X17;transcript_id=XM_017315400.3;extra_copy_number=0
CM058253.1	Liftoff	exon	52657375	52657527	.	-	.	ID=exon-XM_017315400.3-33;Parent=rna-XM_017315400.3;Dbxref=GeneID:16553,GenBank:XM_017315400.3,MGI:MGI:1098264;gbkey=mRNA;gene=Kif13a;product=kinesin family member 13A%2C transcript variant X17;transcript_id=XM_017315400.3;extra_copy_number=0
CM058253.1	Liftoff	exon	52657664	52657756	.	-	.	ID=exon-XM_017315400.3-32;Parent=rna-XM_017315400.3;Dbxref=GeneID:16553,GenBank:XM_017315400.3,MGI:MGI:1098264;gbkey=mRNA;gene=Kif13a;product=kinesin family member 13A%2C transcript variant X17;transcript_id=XM_017315400.3;extra_copy_number=0
CM058253.1	Liftoff	exon	52658929	52659105	.	-	.	ID=exon-XM_017315400.3-31;Parent=rna-XM_017315400.3;Dbxref=GeneID:16553,GenBank:XM_017315400.3,MGI:MGI:1098264;gbkey=mRNA;gene=Kif13a;product=kinesin family member 13A%2C transcript variant X17;transcript_id=XM_017315400.3;extra_copy_number=0
CM058253.1	Liftoff	exon	52659742	52659866	.	-	.	ID=exon-XM_017315400.3-30;Parent=rna-XM_017315400.3;Dbxref=GeneID:16553,GenBank:XM_017315400.3,MGI:MGI:1098264;gbkey=mRNA;gene=Kif13a;product=kinesin family member 13A%2C transcript variant X17;transcript_id=XM_017315400.3;extra_copy_number=0
CM058253.1	Liftoff	exon	52661561	52661616	.	-	.	ID=exon-XM_017315400.3-29;Parent=rna-XM_017315400.3;Dbxref=GeneID:16553,GenBank:XM_017315400.3,MGI:MGI:1098264;gbkey=mRNA;gene=Kif13a;product=kinesin family member 13A%2C transcript variant X17;transcript_id=XM_017315400.3;extra_copy_number=0
CM058253.1	Liftoff	exon	52663245	52663371	.	-	.	ID=exon-XM_017315400.3-28;Parent=rna-XM_017315400.3;Dbxref=GeneID:16553,GenBank:XM_017315400.3,MGI:MGI:1098264;gbkey=mRNA;gene=Kif13a;product=kinesin family member 13A%2C transcript variant X17;transcript_id=XM_017315400.3;extra_copy_number=0
CM058253.1	Liftoff	exon	52665052	52665151	.	-	.	ID=exon-XM_017315400.3-27;Parent=rna-XM_017315400.3;Dbxref=GeneID:16553,GenBank:XM_017315400.3,MGI:MGI:1098264;gbkey=mRNA;gene=Kif13a;product=kinesin family member 13A%2C transcript variant X17;transcript_id=XM_017315400.3;extra_copy_number=0
CM058253.1	Liftoff	exon	52666784	52666822	.	-	.	ID=exon-XM_017315400.3-26;Parent=rna-XM_017315400.3;Dbxref=GeneID:16553,GenBank:XM_017315400.3,MGI:MGI:1098264;gbkey=mRNA;gene=Kif13a;product=kinesin family member 13A%2C transcript variant X17;transcript_id=XM_017315400.3;extra_copy_number=0
CM058253.1	Liftoff	exon	52671404	52671550	.	-	.	ID=exon-XM_017315400.3-25;Parent=rna-XM_017315400.3;Dbxref=GeneID:16553,GenBank:XM_017315400.3,MGI:MGI:1098264;gbkey=mRNA;gene=Kif13a;product=kinesin family member 13A%2C transcript variant X17;transcript_id=XM_017315400.3;extra_copy_number=0
CM058253.1	Liftoff	exon	52672671	52672803	.	-	.	ID=exon-XM_017315400.3-24;Parent=rna-XM_017315400.3;Dbxref=GeneID:16553,GenBank:XM_017315400.3,MGI:MGI:1098264;gbkey=mRNA;gene=Kif13a;product=kinesin family member 13A%2C transcript variant X17;transcript_id=XM_017315400.3;extra_copy_number=0
CM058253.1	Liftoff	exon	52674216	52674367	.	-	.	ID=exon-XM_017315400.3-23;Parent=rna-XM_017315400.3;Dbxref=GeneID:16553,GenBank:XM_017315400.3,MGI:MGI:1098264;gbkey=mRNA;gene=Kif13a;product=kinesin family member 13A%2C transcript variant X17;transcript_id=XM_017315400.3;extra_copy_number=0
CM058253.1	Liftoff	exon	52677492	52677665	.	-	.	ID=exon-XM_017315400.3-22;Parent=rna-XM_017315400.3;Dbxref=GeneID:16553,GenBank:XM_017315400.3,MGI:MGI:1098264;gbkey=mRNA;gene=Kif13a;product=kinesin family member 13A%2C transcript variant X17;transcript_id=XM_017315400.3;extra_copy_number=0
CM058253.1	Liftoff	exon	52680049	52680210	.	-	.	ID=exon-XM_017315400.3-21;Parent=rna-XM_017315400.3;Dbxref=GeneID:16553,GenBank:XM_017315400.3,MGI:MGI:1098264;gbkey=mRNA;gene=Kif13a;product=kinesin family member 13A%2C transcript variant X17;transcript_id=XM_017315400.3;extra_copy_number=0
CM058253.1	Liftoff	exon	52684501	52684650	.	-	.	ID=exon-XM_017315400.3-20;Parent=rna-XM_017315400.3;Dbxref=GeneID:16553,GenBank:XM_017315400.3,MGI:MGI:1098264;gbkey=mRNA;gene=Kif13a;product=kinesin family member 13A%2C transcript variant X17;transcript_id=XM_017315400.3;extra_copy_number=0
CM058253.1	Liftoff	exon	52685352	52685492	.	-	.	ID=exon-XM_017315400.3-19;Parent=rna-XM_017315400.3;Dbxref=GeneID:16553,GenBank:XM_017315400.3,MGI:MGI:1098264;gbkey=mRNA;gene=Kif13a;product=kinesin family member 13A%2C transcript variant X17;transcript_id=XM_017315400.3;extra_copy_number=0
CM058253.1	Liftoff	exon	52687440	52687602	.	-	.	ID=exon-XM_017315400.3-18;Parent=rna-XM_017315400.3;Dbxref=GeneID:16553,GenBank:XM_017315400.3,MGI:MGI:1098264;gbkey=mRNA;gene=Kif13a;product=kinesin family member 13A%2C transcript variant X17;transcript_id=XM_017315400.3;extra_copy_number=0
CM058253.1	Liftoff	exon	52688675	52688888	.	-	.	ID=exon-XM_017315400.3-17;Parent=rna-XM_017315400.3;Dbxref=GeneID:16553,GenBank:XM_017315400.3,MGI:MGI:1098264;gbkey=mRNA;gene=Kif13a;product=kinesin family member 13A%2C transcript variant X17;transcript_id=XM_017315400.3;extra_copy_number=0
CM058253.1	Liftoff	exon	52695045	52695211	.	-	.	ID=exon-XM_017315400.3-16;Parent=rna-XM_017315400.3;Dbxref=GeneID:16553,GenBank:XM_017315400.3,MGI:MGI:1098264;gbkey=mRNA;gene=Kif13a;product=kinesin family member 13A%2C transcript variant X17;transcript_id=XM_017315400.3;extra_copy_number=0
CM058253.1	Liftoff	exon	52695312	52695398	.	-	.	ID=exon-XM_017315400.3-15;Parent=rna-XM_017315400.3;Dbxref=GeneID:16553,GenBank:XM_017315400.3,MGI:MGI:1098264;gbkey=mRNA;gene=Kif13a;product=kinesin family member 13A%2C transcript variant X17;transcript_id=XM_017315400.3;extra_copy_number=0
CM058253.1	Liftoff	exon	52696845	52696975	.	-	.	ID=exon-XM_017315400.3-14;Parent=rna-XM_017315400.3;Dbxref=GeneID:16553,GenBank:XM_017315400.3,MGI:MGI:1098264;gbkey=mRNA;gene=Kif13a;product=kinesin family member 13A%2C transcript variant X17;transcript_id=XM_017315400.3;extra_copy_number=0
CM058253.1	Liftoff	exon	52698880	52699014	.	-	.	ID=exon-XM_017315400.3-13;Parent=rna-XM_017315400.3;Dbxref=GeneID:16553,GenBank:XM_017315400.3,MGI:MGI:1098264;gbkey=mRNA;gene=Kif13a;product=kinesin family member 13A%2C transcript variant X17;transcript_id=XM_017315400.3;extra_copy_number=0
CM058253.1	Liftoff	exon	52700311	52700421	.	-	.	ID=exon-XM_017315400.3-12;Parent=rna-XM_017315400.3;Dbxref=GeneID:16553,GenBank:XM_017315400.3,MGI:MGI:1098264;gbkey=mRNA;gene=Kif13a;product=kinesin family member 13A%2C transcript variant X17;transcript_id=XM_017315400.3;extra_copy_number=0
CM058253.1	Liftoff	exon	52701361	52701573	.	-	.	ID=exon-XM_017315400.3-11;Parent=rna-XM_017315400.3;Dbxref=GeneID:16553,GenBank:XM_017315400.3,MGI:MGI:1098264;gbkey=mRNA;gene=Kif13a;product=kinesin family member 13A%2C transcript variant X17;transcript_id=XM_017315400.3;extra_copy_number=0
CM058253.1	Liftoff	exon	52702438	52702549	.	-	.	ID=exon-XM_017315400.3-10;Parent=rna-XM_017315400.3;Dbxref=GeneID:16553,GenBank:XM_017315400.3,MGI:MGI:1098264;gbkey=mRNA;gene=Kif13a;product=kinesin family member 13A%2C transcript variant X17;transcript_id=XM_017315400.3;extra_copy_number=0
CM058253.1	Liftoff	exon	52710102	52710214	.	-	.	ID=exon-XM_017315400.3-9;Parent=rna-XM_017315400.3;Dbxref=GeneID:16553,GenBank:XM_017315400.3,MGI:MGI:1098264;gbkey=mRNA;gene=Kif13a;product=kinesin family member 13A%2C transcript variant X17;transcript_id=XM_017315400.3;extra_copy_number=0
CM058253.1	Liftoff	exon	52711359	52711493	.	-	.	ID=exon-XM_017315400.3-8;Parent=rna-XM_017315400.3;Dbxref=GeneID:16553,GenBank:XM_017315400.3,MGI:MGI:1098264;gbkey=mRNA;gene=Kif13a;product=kinesin family member 13A%2C transcript variant X17;transcript_id=XM_017315400.3;extra_copy_number=0
CM058253.1	Liftoff	exon	52712846	52712933	.	-	.	ID=exon-XM_017315400.3-7;Parent=rna-XM_017315400.3;Dbxref=GeneID:16553,GenBank:XM_017315400.3,MGI:MGI:1098264;gbkey=mRNA;gene=Kif13a;product=kinesin family member 13A%2C transcript variant X17;transcript_id=XM_017315400.3;extra_copy_number=0
CM058253.1	Liftoff	exon	52716949	52717129	.	-	.	ID=exon-XM_017315400.3-6;Parent=rna-XM_017315400.3;Dbxref=GeneID:16553,GenBank:XM_017315400.3,MGI:MGI:1098264;gbkey=mRNA;gene=Kif13a;product=kinesin family member 13A%2C transcript variant X17;transcript_id=XM_017315400.3;extra_copy_number=0
CM058253.1	Liftoff	exon	52718879	52718971	.	-	.	ID=exon-XM_017315400.3-5;Parent=rna-XM_017315400.3;Dbxref=GeneID:16553,GenBank:XM_017315400.3,MGI:MGI:1098264;gbkey=mRNA;gene=Kif13a;product=kinesin family member 13A%2C transcript variant X17;transcript_id=XM_017315400.3;extra_copy_number=0
CM058253.1	Liftoff	exon	52734483	52734543	.	-	.	ID=exon-XM_017315400.3-4;Parent=rna-XM_017315400.3;Dbxref=GeneID:16553,GenBank:XM_017315400.3,MGI:MGI:1098264;gbkey=mRNA;gene=Kif13a;product=kinesin family member 13A%2C transcript variant X17;transcript_id=XM_017315400.3;extra_copy_number=0
CM058253.1	Liftoff	exon	52750985	52750997	.	-	.	ID=exon-XM_017315400.3-3;Parent=rna-XM_017315400.3;Dbxref=GeneID:16553,GenBank:XM_017315400.3,MGI:MGI:1098264;gbkey=mRNA;gene=Kif13a;product=kinesin family member 13A%2C transcript variant X17;transcript_id=XM_017315400.3;extra_copy_number=0
CM058253.1	Liftoff	exon	52815397	52815487	.	-	.	ID=exon-XM_017315400.3-2;Parent=rna-XM_017315400.3;Dbxref=GeneID:16553,GenBank:XM_017315400.3,MGI:MGI:1098264;gbkey=mRNA;gene=Kif13a;product=kinesin family member 13A%2C transcript variant X17;transcript_id=XM_017315400.3;extra_copy_number=0
CM058253.1	Liftoff	exon	52815748	52816572	.	-	.	ID=exon-XM_017315400.3-1;Parent=rna-XM_017315400.3;Dbxref=GeneID:16553,GenBank:XM_017315400.3,MGI:MGI:1098264;gbkey=mRNA;gene=Kif13a;product=kinesin family member 13A%2C transcript variant X17;transcript_id=XM_017315400.3;extra_copy_number=0
CM058253.1	Liftoff	CDS	52636760	52636780	.	-	.	ID=cds-XP_017170889.1;Parent=rna-XM_017315400.3;Dbxref=GeneID:16553,GenBank:XP_017170889.1,MGI:MGI:1098264;Name=XP_017170889.1;gbkey=CDS;gene=Kif13a;product=kinesin-like protein KIF13A isoform X17;protein_id=XP_017170889.1;extra_copy_number=0
CM058253.1	Liftoff	CDS	52638235	52639026	.	-	.	ID=cds-XP_017170889.1;Parent=rna-XM_017315400.3;Dbxref=GeneID:16553,GenBank:XP_017170889.1,MGI:MGI:1098264;Name=XP_017170889.1;gbkey=CDS;gene=Kif13a;product=kinesin-like protein KIF13A isoform X17;protein_id=XP_017170889.1;extra_copy_number=0
CM058253.1	Liftoff	CDS	52647429	52647580	.	-	.	ID=cds-XP_017170889.1;Parent=rna-XM_017315400.3;Dbxref=GeneID:16553,GenBank:XP_017170889.1,MGI:MGI:1098264;Name=XP_017170889.1;gbkey=CDS;gene=Kif13a;product=kinesin-like protein KIF13A isoform X17;protein_id=XP_017170889.1;extra_copy_number=0
CM058253.1	Liftoff	CDS	52649504	52649609	.	-	.	ID=cds-XP_017170889.1;Parent=rna-XM_017315400.3;Dbxref=GeneID:16553,GenBank:XP_017170889.1,MGI:MGI:1098264;Name=XP_017170889.1;gbkey=CDS;gene=Kif13a;product=kinesin-like protein KIF13A isoform X17;protein_id=XP_017170889.1;extra_copy_number=0
CM058253.1	Liftoff	CDS	52650756	52650803	.	-	.	ID=cds-XP_017170889.1;Parent=rna-XM_017315400.3;Dbxref=GeneID:16553,GenBank:XP_017170889.1,MGI:MGI:1098264;Name=XP_017170889.1;gbkey=CDS;gene=Kif13a;product=kinesin-like protein KIF13A isoform X17;protein_id=XP_017170889.1;extra_copy_number=0
CM058253.1	Liftoff	CDS	52655312	52655389	.	-	.	ID=cds-XP_017170889.1;Parent=rna-XM_017315400.3;Dbxref=GeneID:16553,GenBank:XP_017170889.1,MGI:MGI:1098264;Name=XP_017170889.1;gbkey=CDS;gene=Kif13a;product=kinesin-like protein KIF13A isoform X17;protein_id=XP_017170889.1;extra_copy_number=0
CM058253.1	Liftoff	CDS	52657375	52657527	.	-	.	ID=cds-XP_017170889.1;Parent=rna-XM_017315400.3;Dbxref=GeneID:16553,GenBank:XP_017170889.1,MGI:MGI:1098264;Name=XP_017170889.1;gbkey=CDS;gene=Kif13a;product=kinesin-like protein KIF13A isoform X17;protein_id=XP_017170889.1;extra_copy_number=0
CM058253.1	Liftoff	CDS	52657664	52657756	.	-	.	ID=cds-XP_017170889.1;Parent=rna-XM_017315400.3;Dbxref=GeneID:16553,GenBank:XP_017170889.1,MGI:MGI:1098264;Name=XP_017170889.1;gbkey=CDS;gene=Kif13a;product=kinesin-like protein KIF13A isoform X17;protein_id=XP_017170889.1;extra_copy_number=0
CM058253.1	Liftoff	CDS	52658929	52659105	.	-	.	ID=cds-XP_017170889.1;Parent=rna-XM_017315400.3;Dbxref=GeneID:16553,GenBank:XP_017170889.1,MGI:MGI:1098264;Name=XP_017170889.1;gbkey=CDS;gene=Kif13a;product=kinesin-like protein KIF13A isoform X17;protein_id=XP_017170889.1;extra_copy_number=0
CM058253.1	Liftoff	CDS	52659742	52659866	.	-	.	ID=cds-XP_017170889.1;Parent=rna-XM_017315400.3;Dbxref=GeneID:16553,GenBank:XP_017170889.1,MGI:MGI:1098264;Name=XP_017170889.1;gbkey=CDS;gene=Kif13a;product=kinesin-like protein KIF13A isoform X17;protein_id=XP_017170889.1;extra_copy_number=0
CM058253.1	Liftoff	CDS	52661561	52661616	.	-	.	ID=cds-XP_017170889.1;Parent=rna-XM_017315400.3;Dbxref=GeneID:16553,GenBank:XP_017170889.1,MGI:MGI:1098264;Name=XP_017170889.1;gbkey=CDS;gene=Kif13a;product=kinesin-like protein KIF13A isoform X17;protein_id=XP_017170889.1;extra_copy_number=0
CM058253.1	Liftoff	CDS	52663245	52663371	.	-	.	ID=cds-XP_017170889.1;Parent=rna-XM_017315400.3;Dbxref=GeneID:16553,GenBank:XP_017170889.1,MGI:MGI:1098264;Name=XP_017170889.1;gbkey=CDS;gene=Kif13a;product=kinesin-like protein KIF13A isoform X17;protein_id=XP_017170889.1;extra_copy_number=0
CM058253.1	Liftoff	CDS	52665052	52665151	.	-	.	ID=cds-XP_017170889.1;Parent=rna-XM_017315400.3;Dbxref=GeneID:16553,GenBank:XP_017170889.1,MGI:MGI:1098264;Name=XP_017170889.1;gbkey=CDS;gene=Kif13a;product=kinesin-like protein KIF13A isoform X17;protein_id=XP_017170889.1;extra_copy_number=0
CM058253.1	Liftoff	CDS	52666784	52666822	.	-	.	ID=cds-XP_017170889.1;Parent=rna-XM_017315400.3;Dbxref=GeneID:16553,GenBank:XP_017170889.1,MGI:MGI:1098264;Name=XP_017170889.1;gbkey=CDS;gene=Kif13a;product=kinesin-like protein KIF13A isoform X17;protein_id=XP_017170889.1;extra_copy_number=0
CM058253.1	Liftoff	CDS	52671404	52671550	.	-	.	ID=cds-XP_017170889.1;Parent=rna-XM_017315400.3;Dbxref=GeneID:16553,GenBank:XP_017170889.1,MGI:MGI:1098264;Name=XP_017170889.1;gbkey=CDS;gene=Kif13a;product=kinesin-like protein KIF13A isoform X17;protein_id=XP_017170889.1;extra_copy_number=0
CM058253.1	Liftoff	CDS	52672671	52672803	.	-	.	ID=cds-XP_017170889.1;Parent=rna-XM_017315400.3;Dbxref=GeneID:16553,GenBank:XP_017170889.1,MGI:MGI:1098264;Name=XP_017170889.1;gbkey=CDS;gene=Kif13a;product=kinesin-like protein KIF13A isoform X17;protein_id=XP_017170889.1;extra_copy_number=0
CM058253.1	Liftoff	CDS	52674216	52674367	.	-	.	ID=cds-XP_017170889.1;Parent=rna-XM_017315400.3;Dbxref=GeneID:16553,GenBank:XP_017170889.1,MGI:MGI:1098264;Name=XP_017170889.1;gbkey=CDS;gene=Kif13a;product=kinesin-like protein KIF13A isoform X17;protein_id=XP_017170889.1;extra_copy_number=0
CM058253.1	Liftoff	CDS	52677492	52677665	.	-	.	ID=cds-XP_017170889.1;Parent=rna-XM_017315400.3;Dbxref=GeneID:16553,GenBank:XP_017170889.1,MGI:MGI:1098264;Name=XP_017170889.1;gbkey=CDS;gene=Kif13a;product=kinesin-like protein KIF13A isoform X17;protein_id=XP_017170889.1;extra_copy_number=0
CM058253.1	Liftoff	CDS	52680049	52680210	.	-	.	ID=cds-XP_017170889.1;Parent=rna-XM_017315400.3;Dbxref=GeneID:16553,GenBank:XP_017170889.1,MGI:MGI:1098264;Name=XP_017170889.1;gbkey=CDS;gene=Kif13a;product=kinesin-like protein KIF13A isoform X17;protein_id=XP_017170889.1;extra_copy_number=0
CM058253.1	Liftoff	CDS	52684501	52684650	.	-	.	ID=cds-XP_017170889.1;Parent=rna-XM_017315400.3;Dbxref=GeneID:16553,GenBank:XP_017170889.1,MGI:MGI:1098264;Name=XP_017170889.1;gbkey=CDS;gene=Kif13a;product=kinesin-like protein KIF13A isoform X17;protein_id=XP_017170889.1;extra_copy_number=0
CM058253.1	Liftoff	CDS	52685352	52685492	.	-	.	ID=cds-XP_017170889.1;Parent=rna-XM_017315400.3;Dbxref=GeneID:16553,GenBank:XP_017170889.1,MGI:MGI:1098264;Name=XP_017170889.1;gbkey=CDS;gene=Kif13a;product=kinesin-like protein KIF13A isoform X17;protein_id=XP_017170889.1;extra_copy_number=0
CM058253.1	Liftoff	CDS	52687440	52687602	.	-	.	ID=cds-XP_017170889.1;Parent=rna-XM_017315400.3;Dbxref=GeneID:16553,GenBank:XP_017170889.1,MGI:MGI:1098264;Name=XP_017170889.1;gbkey=CDS;gene=Kif13a;product=kinesin-like protein KIF13A isoform X17;protein_id=XP_017170889.1;extra_copy_number=0
CM058253.1	Liftoff	CDS	52688675	52688888	.	-	.	ID=cds-XP_017170889.1;Parent=rna-XM_017315400.3;Dbxref=GeneID:16553,GenBank:XP_017170889.1,MGI:MGI:1098264;Name=XP_017170889.1;gbkey=CDS;gene=Kif13a;product=kinesin-like protein KIF13A isoform X17;protein_id=XP_017170889.1;extra_copy_number=0
CM058253.1	Liftoff	CDS	52695045	52695211	.	-	.	ID=cds-XP_017170889.1;Parent=rna-XM_017315400.3;Dbxref=GeneID:16553,GenBank:XP_017170889.1,MGI:MGI:1098264;Name=XP_017170889.1;gbkey=CDS;gene=Kif13a;product=kinesin-like protein KIF13A isoform X17;protein_id=XP_017170889.1;extra_copy_number=0
CM058253.1	Liftoff	CDS	52695312	52695398	.	-	.	ID=cds-XP_017170889.1;Parent=rna-XM_017315400.3;Dbxref=GeneID:16553,GenBank:XP_017170889.1,MGI:MGI:1098264;Name=XP_017170889.1;gbkey=CDS;gene=Kif13a;product=kinesin-like protein KIF13A isoform X17;protein_id=XP_017170889.1;extra_copy_number=0
CM058253.1	Liftoff	CDS	52696845	52696975	.	-	.	ID=cds-XP_017170889.1;Parent=rna-XM_017315400.3;Dbxref=GeneID:16553,GenBank:XP_017170889.1,MGI:MGI:1098264;Name=XP_017170889.1;gbkey=CDS;gene=Kif13a;product=kinesin-like protein KIF13A isoform X17;protein_id=XP_017170889.1;extra_copy_number=0
CM058253.1	Liftoff	CDS	52698880	52699014	.	-	.	ID=cds-XP_017170889.1;Parent=rna-XM_017315400.3;Dbxref=GeneID:16553,GenBank:XP_017170889.1,MGI:MGI:1098264;Name=XP_017170889.1;gbkey=CDS;gene=Kif13a;product=kinesin-like protein KIF13A isoform X17;protein_id=XP_017170889.1;extra_copy_number=0
CM058253.1	Liftoff	CDS	52700311	52700421	.	-	.	ID=cds-XP_017170889.1;Parent=rna-XM_017315400.3;Dbxref=GeneID:16553,GenBank:XP_017170889.1,MGI:MGI:1098264;Name=XP_017170889.1;gbkey=CDS;gene=Kif13a;product=kinesin-like protein KIF13A isoform X17;protein_id=XP_017170889.1;extra_copy_number=0
CM058253.1	Liftoff	CDS	52701361	52701573	.	-	.	ID=cds-XP_017170889.1;Parent=rna-XM_017315400.3;Dbxref=GeneID:16553,GenBank:XP_017170889.1,MGI:MGI:1098264;Name=XP_017170889.1;gbkey=CDS;gene=Kif13a;product=kinesin-like protein KIF13A isoform X17;protein_id=XP_017170889.1;extra_copy_number=0
CM058253.1	Liftoff	CDS	52702438	52702549	.	-	.	ID=cds-XP_017170889.1;Parent=rna-XM_017315400.3;Dbxref=GeneID:16553,GenBank:XP_017170889.1,MGI:MGI:1098264;Name=XP_017170889.1;gbkey=CDS;gene=Kif13a;product=kinesin-like protein KIF13A isoform X17;protein_id=XP_017170889.1;extra_copy_number=0
CM058253.1	Liftoff	CDS	52710102	52710214	.	-	.	ID=cds-XP_017170889.1;Parent=rna-XM_017315400.3;Dbxref=GeneID:16553,GenBank:XP_017170889.1,MGI:MGI:1098264;Name=XP_017170889.1;gbkey=CDS;gene=Kif13a;product=kinesin-like protein KIF13A isoform X17;protein_id=XP_017170889.1;extra_copy_number=0
CM058253.1	Liftoff	CDS	52711359	52711493	.	-	.	ID=cds-XP_017170889.1;Parent=rna-XM_017315400.3;Dbxref=GeneID:16553,GenBank:XP_017170889.1,MGI:MGI:1098264;Name=XP_017170889.1;gbkey=CDS;gene=Kif13a;product=kinesin-like protein KIF13A isoform X17;protein_id=XP_017170889.1;extra_copy_number=0
CM058253.1	Liftoff	CDS	52712846	52712933	.	-	.	ID=cds-XP_017170889.1;Parent=rna-XM_017315400.3;Dbxref=GeneID:16553,GenBank:XP_017170889.1,MGI:MGI:1098264;Name=XP_017170889.1;gbkey=CDS;gene=Kif13a;product=kinesin-like protein KIF13A isoform X17;protein_id=XP_017170889.1;extra_copy_number=0
CM058253.1	Liftoff	CDS	52716949	52717129	.	-	.	ID=cds-XP_017170889.1;Parent=rna-XM_017315400.3;Dbxref=GeneID:16553,GenBank:XP_017170889.1,MGI:MGI:1098264;Name=XP_017170889.1;gbkey=CDS;gene=Kif13a;product=kinesin-like protein KIF13A isoform X17;protein_id=XP_017170889.1;extra_copy_number=0
CM058253.1	Liftoff	CDS	52718879	52718971	.	-	.	ID=cds-XP_017170889.1;Parent=rna-XM_017315400.3;Dbxref=GeneID:16553,GenBank:XP_017170889.1,MGI:MGI:1098264;Name=XP_017170889.1;gbkey=CDS;gene=Kif13a;product=kinesin-like protein KIF13A isoform X17;protein_id=XP_017170889.1;extra_copy_number=0
CM058253.1	Liftoff	CDS	52734483	52734543	.	-	.	ID=cds-XP_017170889.1;Parent=rna-XM_017315400.3;Dbxref=GeneID:16553,GenBank:XP_017170889.1,MGI:MGI:1098264;Name=XP_017170889.1;gbkey=CDS;gene=Kif13a;product=kinesin-like protein KIF13A isoform X17;protein_id=XP_017170889.1;extra_copy_number=0
CM058253.1	Liftoff	CDS	52750985	52750997	.	-	.	ID=cds-XP_017170889.1;Parent=rna-XM_017315400.3;Dbxref=GeneID:16553,GenBank:XP_017170889.1,MGI:MGI:1098264;Name=XP_017170889.1;gbkey=CDS;gene=Kif13a;product=kinesin-like protein KIF13A isoform X17;protein_id=XP_017170889.1;extra_copy_number=0
CM058253.1	Liftoff	CDS	52815397	52815487	.	-	.	ID=cds-XP_017170889.1;Parent=rna-XM_017315400.3;Dbxref=GeneID:16553,GenBank:XP_017170889.1,MGI:MGI:1098264;Name=XP_017170889.1;gbkey=CDS;gene=Kif13a;product=kinesin-like protein KIF13A isoform X17;protein_id=XP_017170889.1;extra_copy_number=0
CM058253.1	Liftoff	CDS	52815748	52815802	.	-	.	ID=cds-XP_017170889.1;Parent=rna-XM_017315400.3;Dbxref=GeneID:16553,GenBank:XP_017170889.1,MGI:MGI:1098264;Name=XP_017170889.1;gbkey=CDS;gene=Kif13a;product=kinesin-like protein KIF13A isoform X17;protein_id=XP_017170889.1;extra_copy_number=0
CM058253.1	Liftoff	mRNA	52635241	52816106	.	-	.	ID=rna-XM_030247165.2;Parent=gene-Kif13a;Dbxref=GeneID:16553,GenBank:XM_030247165.2,MGI:MGI:1098264;Name=XM_030247165.2;gbkey=mRNA;gene=Kif13a;model_evidence=Supporting evidence includes similarity to: 2 mRNAs%2C 27 ESTs%2C 2 Proteins%2C 403 long SRA reads%2C and 99%25 coverage of the annotated genomic feature by RNAseq alignments%2C including 17 samples with support for all annotated introns;product=kinesin family member 13A%2C transcript variant X19;transcript_id=XM_030247165.2;matches_ref_protein=True;valid_ORF=True;extra_copy_number=0
CM058253.1	Liftoff	exon	52635241	52636780	.	-	.	ID=exon-XM_030247165.2-40;Parent=rna-XM_030247165.2;Dbxref=GeneID:16553,GenBank:XM_030247165.2,MGI:MGI:1098264;gbkey=mRNA;gene=Kif13a;product=kinesin family member 13A%2C transcript variant X19;transcript_id=XM_030247165.2;extra_copy_number=0
CM058253.1	Liftoff	exon	52636856	52636927	.	-	.	ID=exon-XM_030247165.2-39;Parent=rna-XM_030247165.2;Dbxref=GeneID:16553,GenBank:XM_030247165.2,MGI:MGI:1098264;gbkey=mRNA;gene=Kif13a;product=kinesin family member 13A%2C transcript variant X19;transcript_id=XM_030247165.2;extra_copy_number=0
CM058253.1	Liftoff	exon	52638235	52639026	.	-	.	ID=exon-XM_030247165.2-38;Parent=rna-XM_030247165.2;Dbxref=GeneID:16553,GenBank:XM_030247165.2,MGI:MGI:1098264;gbkey=mRNA;gene=Kif13a;product=kinesin family member 13A%2C transcript variant X19;transcript_id=XM_030247165.2;extra_copy_number=0
CM058253.1	Liftoff	exon	52646819	52646923	.	-	.	ID=exon-XM_030247165.2-37;Parent=rna-XM_030247165.2;Dbxref=GeneID:16553,GenBank:XM_030247165.2,MGI:MGI:1098264;gbkey=mRNA;gene=Kif13a;product=kinesin family member 13A%2C transcript variant X19;transcript_id=XM_030247165.2;extra_copy_number=0
CM058253.1	Liftoff	exon	52647429	52647580	.	-	.	ID=exon-XM_030247165.2-36;Parent=rna-XM_030247165.2;Dbxref=GeneID:16553,GenBank:XM_030247165.2,MGI:MGI:1098264;gbkey=mRNA;gene=Kif13a;product=kinesin family member 13A%2C transcript variant X19;transcript_id=XM_030247165.2;extra_copy_number=0
CM058253.1	Liftoff	exon	52649504	52649609	.	-	.	ID=exon-XM_030247165.2-35;Parent=rna-XM_030247165.2;Dbxref=GeneID:16553,GenBank:XM_030247165.2,MGI:MGI:1098264;gbkey=mRNA;gene=Kif13a;product=kinesin family member 13A%2C transcript variant X19;transcript_id=XM_030247165.2;extra_copy_number=0
CM058253.1	Liftoff	exon	52650756	52650803	.	-	.	ID=exon-XM_030247165.2-34;Parent=rna-XM_030247165.2;Dbxref=GeneID:16553,GenBank:XM_030247165.2,MGI:MGI:1098264;gbkey=mRNA;gene=Kif13a;product=kinesin family member 13A%2C transcript variant X19;transcript_id=XM_030247165.2;extra_copy_number=0
CM058253.1	Liftoff	exon	52655312	52655389	.	-	.	ID=exon-XM_030247165.2-33;Parent=rna-XM_030247165.2;Dbxref=GeneID:16553,GenBank:XM_030247165.2,MGI:MGI:1098264;gbkey=mRNA;gene=Kif13a;product=kinesin family member 13A%2C transcript variant X19;transcript_id=XM_030247165.2;extra_copy_number=0
CM058253.1	Liftoff	exon	52657375	52657527	.	-	.	ID=exon-XM_030247165.2-32;Parent=rna-XM_030247165.2;Dbxref=GeneID:16553,GenBank:XM_030247165.2,MGI:MGI:1098264;gbkey=mRNA;gene=Kif13a;product=kinesin family member 13A%2C transcript variant X19;transcript_id=XM_030247165.2;extra_copy_number=0
CM058253.1	Liftoff	exon	52657664	52657756	.	-	.	ID=exon-XM_030247165.2-31;Parent=rna-XM_030247165.2;Dbxref=GeneID:16553,GenBank:XM_030247165.2,MGI:MGI:1098264;gbkey=mRNA;gene=Kif13a;product=kinesin family member 13A%2C transcript variant X19;transcript_id=XM_030247165.2;extra_copy_number=0
CM058253.1	Liftoff	exon	52658929	52659105	.	-	.	ID=exon-XM_030247165.2-30;Parent=rna-XM_030247165.2;Dbxref=GeneID:16553,GenBank:XM_030247165.2,MGI:MGI:1098264;gbkey=mRNA;gene=Kif13a;product=kinesin family member 13A%2C transcript variant X19;transcript_id=XM_030247165.2;extra_copy_number=0
CM058253.1	Liftoff	exon	52659742	52659866	.	-	.	ID=exon-XM_030247165.2-29;Parent=rna-XM_030247165.2;Dbxref=GeneID:16553,GenBank:XM_030247165.2,MGI:MGI:1098264;gbkey=mRNA;gene=Kif13a;product=kinesin family member 13A%2C transcript variant X19;transcript_id=XM_030247165.2;extra_copy_number=0
CM058253.1	Liftoff	exon	52661561	52661616	.	-	.	ID=exon-XM_030247165.2-28;Parent=rna-XM_030247165.2;Dbxref=GeneID:16553,GenBank:XM_030247165.2,MGI:MGI:1098264;gbkey=mRNA;gene=Kif13a;product=kinesin family member 13A%2C transcript variant X19;transcript_id=XM_030247165.2;extra_copy_number=0
CM058253.1	Liftoff	exon	52663245	52663371	.	-	.	ID=exon-XM_030247165.2-27;Parent=rna-XM_030247165.2;Dbxref=GeneID:16553,GenBank:XM_030247165.2,MGI:MGI:1098264;gbkey=mRNA;gene=Kif13a;product=kinesin family member 13A%2C transcript variant X19;transcript_id=XM_030247165.2;extra_copy_number=0
CM058253.1	Liftoff	exon	52665052	52665151	.	-	.	ID=exon-XM_030247165.2-26;Parent=rna-XM_030247165.2;Dbxref=GeneID:16553,GenBank:XM_030247165.2,MGI:MGI:1098264;gbkey=mRNA;gene=Kif13a;product=kinesin family member 13A%2C transcript variant X19;transcript_id=XM_030247165.2;extra_copy_number=0
CM058253.1	Liftoff	exon	52666784	52666822	.	-	.	ID=exon-XM_030247165.2-25;Parent=rna-XM_030247165.2;Dbxref=GeneID:16553,GenBank:XM_030247165.2,MGI:MGI:1098264;gbkey=mRNA;gene=Kif13a;product=kinesin family member 13A%2C transcript variant X19;transcript_id=XM_030247165.2;extra_copy_number=0
CM058253.1	Liftoff	exon	52671404	52671550	.	-	.	ID=exon-XM_030247165.2-24;Parent=rna-XM_030247165.2;Dbxref=GeneID:16553,GenBank:XM_030247165.2,MGI:MGI:1098264;gbkey=mRNA;gene=Kif13a;product=kinesin family member 13A%2C transcript variant X19;transcript_id=XM_030247165.2;extra_copy_number=0
CM058253.1	Liftoff	exon	52672671	52672803	.	-	.	ID=exon-XM_030247165.2-23;Parent=rna-XM_030247165.2;Dbxref=GeneID:16553,GenBank:XM_030247165.2,MGI:MGI:1098264;gbkey=mRNA;gene=Kif13a;product=kinesin family member 13A%2C transcript variant X19;transcript_id=XM_030247165.2;extra_copy_number=0
CM058253.1	Liftoff	exon	52674216	52674367	.	-	.	ID=exon-XM_030247165.2-22;Parent=rna-XM_030247165.2;Dbxref=GeneID:16553,GenBank:XM_030247165.2,MGI:MGI:1098264;gbkey=mRNA;gene=Kif13a;product=kinesin family member 13A%2C transcript variant X19;transcript_id=XM_030247165.2;extra_copy_number=0
CM058253.1	Liftoff	exon	52677492	52677665	.	-	.	ID=exon-XM_030247165.2-21;Parent=rna-XM_030247165.2;Dbxref=GeneID:16553,GenBank:XM_030247165.2,MGI:MGI:1098264;gbkey=mRNA;gene=Kif13a;product=kinesin family member 13A%2C transcript variant X19;transcript_id=XM_030247165.2;extra_copy_number=0
CM058253.1	Liftoff	exon	52680049	52680210	.	-	.	ID=exon-XM_030247165.2-20;Parent=rna-XM_030247165.2;Dbxref=GeneID:16553,GenBank:XM_030247165.2,MGI:MGI:1098264;gbkey=mRNA;gene=Kif13a;product=kinesin family member 13A%2C transcript variant X19;transcript_id=XM_030247165.2;extra_copy_number=0
CM058253.1	Liftoff	exon	52684501	52684650	.	-	.	ID=exon-XM_030247165.2-19;Parent=rna-XM_030247165.2;Dbxref=GeneID:16553,GenBank:XM_030247165.2,MGI:MGI:1098264;gbkey=mRNA;gene=Kif13a;product=kinesin family member 13A%2C transcript variant X19;transcript_id=XM_030247165.2;extra_copy_number=0
CM058253.1	Liftoff	exon	52685352	52685492	.	-	.	ID=exon-XM_030247165.2-18;Parent=rna-XM_030247165.2;Dbxref=GeneID:16553,GenBank:XM_030247165.2,MGI:MGI:1098264;gbkey=mRNA;gene=Kif13a;product=kinesin family member 13A%2C transcript variant X19;transcript_id=XM_030247165.2;extra_copy_number=0
CM058253.1	Liftoff	exon	52687440	52687602	.	-	.	ID=exon-XM_030247165.2-17;Parent=rna-XM_030247165.2;Dbxref=GeneID:16553,GenBank:XM_030247165.2,MGI:MGI:1098264;gbkey=mRNA;gene=Kif13a;product=kinesin family member 13A%2C transcript variant X19;transcript_id=XM_030247165.2;extra_copy_number=0
CM058253.1	Liftoff	exon	52688675	52688888	.	-	.	ID=exon-XM_030247165.2-16;Parent=rna-XM_030247165.2;Dbxref=GeneID:16553,GenBank:XM_030247165.2,MGI:MGI:1098264;gbkey=mRNA;gene=Kif13a;product=kinesin family member 13A%2C transcript variant X19;transcript_id=XM_030247165.2;extra_copy_number=0
CM058253.1	Liftoff	exon	52695045	52695211	.	-	.	ID=exon-XM_030247165.2-15;Parent=rna-XM_030247165.2;Dbxref=GeneID:16553,GenBank:XM_030247165.2,MGI:MGI:1098264;gbkey=mRNA;gene=Kif13a;product=kinesin family member 13A%2C transcript variant X19;transcript_id=XM_030247165.2;extra_copy_number=0
CM058253.1	Liftoff	exon	52695312	52695398	.	-	.	ID=exon-XM_030247165.2-14;Parent=rna-XM_030247165.2;Dbxref=GeneID:16553,GenBank:XM_030247165.2,MGI:MGI:1098264;gbkey=mRNA;gene=Kif13a;product=kinesin family member 13A%2C transcript variant X19;transcript_id=XM_030247165.2;extra_copy_number=0
CM058253.1	Liftoff	exon	52696845	52696975	.	-	.	ID=exon-XM_030247165.2-13;Parent=rna-XM_030247165.2;Dbxref=GeneID:16553,GenBank:XM_030247165.2,MGI:MGI:1098264;gbkey=mRNA;gene=Kif13a;product=kinesin family member 13A%2C transcript variant X19;transcript_id=XM_030247165.2;extra_copy_number=0
CM058253.1	Liftoff	exon	52698880	52699014	.	-	.	ID=exon-XM_030247165.2-12;Parent=rna-XM_030247165.2;Dbxref=GeneID:16553,GenBank:XM_030247165.2,MGI:MGI:1098264;gbkey=mRNA;gene=Kif13a;product=kinesin family member 13A%2C transcript variant X19;transcript_id=XM_030247165.2;extra_copy_number=0
CM058253.1	Liftoff	exon	52700311	52700421	.	-	.	ID=exon-XM_030247165.2-11;Parent=rna-XM_030247165.2;Dbxref=GeneID:16553,GenBank:XM_030247165.2,MGI:MGI:1098264;gbkey=mRNA;gene=Kif13a;product=kinesin family member 13A%2C transcript variant X19;transcript_id=XM_030247165.2;extra_copy_number=0
CM058253.1	Liftoff	exon	52701361	52701573	.	-	.	ID=exon-XM_030247165.2-10;Parent=rna-XM_030247165.2;Dbxref=GeneID:16553,GenBank:XM_030247165.2,MGI:MGI:1098264;gbkey=mRNA;gene=Kif13a;product=kinesin family member 13A%2C transcript variant X19;transcript_id=XM_030247165.2;extra_copy_number=0
CM058253.1	Liftoff	exon	52702438	52702549	.	-	.	ID=exon-XM_030247165.2-9;Parent=rna-XM_030247165.2;Dbxref=GeneID:16553,GenBank:XM_030247165.2,MGI:MGI:1098264;gbkey=mRNA;gene=Kif13a;product=kinesin family member 13A%2C transcript variant X19;transcript_id=XM_030247165.2;extra_copy_number=0
CM058253.1	Liftoff	exon	52710102	52710214	.	-	.	ID=exon-XM_030247165.2-8;Parent=rna-XM_030247165.2;Dbxref=GeneID:16553,GenBank:XM_030247165.2,MGI:MGI:1098264;gbkey=mRNA;gene=Kif13a;product=kinesin family member 13A%2C transcript variant X19;transcript_id=XM_030247165.2;extra_copy_number=0
CM058253.1	Liftoff	exon	52711359	52711493	.	-	.	ID=exon-XM_030247165.2-7;Parent=rna-XM_030247165.2;Dbxref=GeneID:16553,GenBank:XM_030247165.2,MGI:MGI:1098264;gbkey=mRNA;gene=Kif13a;product=kinesin family member 13A%2C transcript variant X19;transcript_id=XM_030247165.2;extra_copy_number=0
CM058253.1	Liftoff	exon	52712846	52712933	.	-	.	ID=exon-XM_030247165.2-6;Parent=rna-XM_030247165.2;Dbxref=GeneID:16553,GenBank:XM_030247165.2,MGI:MGI:1098264;gbkey=mRNA;gene=Kif13a;product=kinesin family member 13A%2C transcript variant X19;transcript_id=XM_030247165.2;extra_copy_number=0
CM058253.1	Liftoff	exon	52716949	52717129	.	-	.	ID=exon-XM_030247165.2-5;Parent=rna-XM_030247165.2;Dbxref=GeneID:16553,GenBank:XM_030247165.2,MGI:MGI:1098264;gbkey=mRNA;gene=Kif13a;product=kinesin family member 13A%2C transcript variant X19;transcript_id=XM_030247165.2;extra_copy_number=0
CM058253.1	Liftoff	exon	52718879	52718971	.	-	.	ID=exon-XM_030247165.2-4;Parent=rna-XM_030247165.2;Dbxref=GeneID:16553,GenBank:XM_030247165.2,MGI:MGI:1098264;gbkey=mRNA;gene=Kif13a;product=kinesin family member 13A%2C transcript variant X19;transcript_id=XM_030247165.2;extra_copy_number=0
CM058253.1	Liftoff	exon	52734483	52734543	.	-	.	ID=exon-XM_030247165.2-3;Parent=rna-XM_030247165.2;Dbxref=GeneID:16553,GenBank:XM_030247165.2,MGI:MGI:1098264;gbkey=mRNA;gene=Kif13a;product=kinesin family member 13A%2C transcript variant X19;transcript_id=XM_030247165.2;extra_copy_number=0
CM058253.1	Liftoff	exon	52815397	52815487	.	-	.	ID=exon-XM_030247165.2-2;Parent=rna-XM_030247165.2;Dbxref=GeneID:16553,GenBank:XM_030247165.2,MGI:MGI:1098264;gbkey=mRNA;gene=Kif13a;product=kinesin family member 13A%2C transcript variant X19;transcript_id=XM_030247165.2;extra_copy_number=0
CM058253.1	Liftoff	exon	52815748	52816106	.	-	.	ID=exon-XM_030247165.2-1;Parent=rna-XM_030247165.2;Dbxref=GeneID:16553,GenBank:XM_030247165.2,MGI:MGI:1098264;gbkey=mRNA;gene=Kif13a;product=kinesin family member 13A%2C transcript variant X19;transcript_id=XM_030247165.2;extra_copy_number=0
CM058253.1	Liftoff	CDS	52636898	52636927	.	-	.	ID=cds-XP_030103025.1;Parent=rna-XM_030247165.2;Dbxref=GeneID:16553,GenBank:XP_030103025.1,MGI:MGI:1098264;Name=XP_030103025.1;gbkey=CDS;gene=Kif13a;product=kinesin-like protein KIF13A isoform X19;protein_id=XP_030103025.1;extra_copy_number=0
CM058253.1	Liftoff	CDS	52638235	52639026	.	-	.	ID=cds-XP_030103025.1;Parent=rna-XM_030247165.2;Dbxref=GeneID:16553,GenBank:XP_030103025.1,MGI:MGI:1098264;Name=XP_030103025.1;gbkey=CDS;gene=Kif13a;product=kinesin-like protein KIF13A isoform X19;protein_id=XP_030103025.1;extra_copy_number=0
CM058253.1	Liftoff	CDS	52646819	52646923	.	-	.	ID=cds-XP_030103025.1;Parent=rna-XM_030247165.2;Dbxref=GeneID:16553,GenBank:XP_030103025.1,MGI:MGI:1098264;Name=XP_030103025.1;gbkey=CDS;gene=Kif13a;product=kinesin-like protein KIF13A isoform X19;protein_id=XP_030103025.1;extra_copy_number=0
CM058253.1	Liftoff	CDS	52647429	52647580	.	-	.	ID=cds-XP_030103025.1;Parent=rna-XM_030247165.2;Dbxref=GeneID:16553,GenBank:XP_030103025.1,MGI:MGI:1098264;Name=XP_030103025.1;gbkey=CDS;gene=Kif13a;product=kinesin-like protein KIF13A isoform X19;protein_id=XP_030103025.1;extra_copy_number=0
CM058253.1	Liftoff	CDS	52649504	52649609	.	-	.	ID=cds-XP_030103025.1;Parent=rna-XM_030247165.2;Dbxref=GeneID:16553,GenBank:XP_030103025.1,MGI:MGI:1098264;Name=XP_030103025.1;gbkey=CDS;gene=Kif13a;product=kinesin-like protein KIF13A isoform X19;protein_id=XP_030103025.1;extra_copy_number=0
CM058253.1	Liftoff	CDS	52650756	52650803	.	-	.	ID=cds-XP_030103025.1;Parent=rna-XM_030247165.2;Dbxref=GeneID:16553,GenBank:XP_030103025.1,MGI:MGI:1098264;Name=XP_030103025.1;gbkey=CDS;gene=Kif13a;product=kinesin-like protein KIF13A isoform X19;protein_id=XP_030103025.1;extra_copy_number=0
CM058253.1	Liftoff	CDS	52655312	52655389	.	-	.	ID=cds-XP_030103025.1;Parent=rna-XM_030247165.2;Dbxref=GeneID:16553,GenBank:XP_030103025.1,MGI:MGI:1098264;Name=XP_030103025.1;gbkey=CDS;gene=Kif13a;product=kinesin-like protein KIF13A isoform X19;protein_id=XP_030103025.1;extra_copy_number=0
CM058253.1	Liftoff	CDS	52657375	52657527	.	-	.	ID=cds-XP_030103025.1;Parent=rna-XM_030247165.2;Dbxref=GeneID:16553,GenBank:XP_030103025.1,MGI:MGI:1098264;Name=XP_030103025.1;gbkey=CDS;gene=Kif13a;product=kinesin-like protein KIF13A isoform X19;protein_id=XP_030103025.1;extra_copy_number=0
CM058253.1	Liftoff	CDS	52657664	52657756	.	-	.	ID=cds-XP_030103025.1;Parent=rna-XM_030247165.2;Dbxref=GeneID:16553,GenBank:XP_030103025.1,MGI:MGI:1098264;Name=XP_030103025.1;gbkey=CDS;gene=Kif13a;product=kinesin-like protein KIF13A isoform X19;protein_id=XP_030103025.1;extra_copy_number=0
CM058253.1	Liftoff	CDS	52658929	52659105	.	-	.	ID=cds-XP_030103025.1;Parent=rna-XM_030247165.2;Dbxref=GeneID:16553,GenBank:XP_030103025.1,MGI:MGI:1098264;Name=XP_030103025.1;gbkey=CDS;gene=Kif13a;product=kinesin-like protein KIF13A isoform X19;protein_id=XP_030103025.1;extra_copy_number=0
CM058253.1	Liftoff	CDS	52659742	52659866	.	-	.	ID=cds-XP_030103025.1;Parent=rna-XM_030247165.2;Dbxref=GeneID:16553,GenBank:XP_030103025.1,MGI:MGI:1098264;Name=XP_030103025.1;gbkey=CDS;gene=Kif13a;product=kinesin-like protein KIF13A isoform X19;protein_id=XP_030103025.1;extra_copy_number=0
CM058253.1	Liftoff	CDS	52661561	52661616	.	-	.	ID=cds-XP_030103025.1;Parent=rna-XM_030247165.2;Dbxref=GeneID:16553,GenBank:XP_030103025.1,MGI:MGI:1098264;Name=XP_030103025.1;gbkey=CDS;gene=Kif13a;product=kinesin-like protein KIF13A isoform X19;protein_id=XP_030103025.1;extra_copy_number=0
CM058253.1	Liftoff	CDS	52663245	52663371	.	-	.	ID=cds-XP_030103025.1;Parent=rna-XM_030247165.2;Dbxref=GeneID:16553,GenBank:XP_030103025.1,MGI:MGI:1098264;Name=XP_030103025.1;gbkey=CDS;gene=Kif13a;product=kinesin-like protein KIF13A isoform X19;protein_id=XP_030103025.1;extra_copy_number=0
CM058253.1	Liftoff	CDS	52665052	52665151	.	-	.	ID=cds-XP_030103025.1;Parent=rna-XM_030247165.2;Dbxref=GeneID:16553,GenBank:XP_030103025.1,MGI:MGI:1098264;Name=XP_030103025.1;gbkey=CDS;gene=Kif13a;product=kinesin-like protein KIF13A isoform X19;protein_id=XP_030103025.1;extra_copy_number=0
CM058253.1	Liftoff	CDS	52666784	52666822	.	-	.	ID=cds-XP_030103025.1;Parent=rna-XM_030247165.2;Dbxref=GeneID:16553,GenBank:XP_030103025.1,MGI:MGI:1098264;Name=XP_030103025.1;gbkey=CDS;gene=Kif13a;product=kinesin-like protein KIF13A isoform X19;protein_id=XP_030103025.1;extra_copy_number=0
CM058253.1	Liftoff	CDS	52671404	52671550	.	-	.	ID=cds-XP_030103025.1;Parent=rna-XM_030247165.2;Dbxref=GeneID:16553,GenBank:XP_030103025.1,MGI:MGI:1098264;Name=XP_030103025.1;gbkey=CDS;gene=Kif13a;product=kinesin-like protein KIF13A isoform X19;protein_id=XP_030103025.1;extra_copy_number=0
CM058253.1	Liftoff	CDS	52672671	52672803	.	-	.	ID=cds-XP_030103025.1;Parent=rna-XM_030247165.2;Dbxref=GeneID:16553,GenBank:XP_030103025.1,MGI:MGI:1098264;Name=XP_030103025.1;gbkey=CDS;gene=Kif13a;product=kinesin-like protein KIF13A isoform X19;protein_id=XP_030103025.1;extra_copy_number=0
CM058253.1	Liftoff	CDS	52674216	52674367	.	-	.	ID=cds-XP_030103025.1;Parent=rna-XM_030247165.2;Dbxref=GeneID:16553,GenBank:XP_030103025.1,MGI:MGI:1098264;Name=XP_030103025.1;gbkey=CDS;gene=Kif13a;product=kinesin-like protein KIF13A isoform X19;protein_id=XP_030103025.1;extra_copy_number=0
CM058253.1	Liftoff	CDS	52677492	52677665	.	-	.	ID=cds-XP_030103025.1;Parent=rna-XM_030247165.2;Dbxref=GeneID:16553,GenBank:XP_030103025.1,MGI:MGI:1098264;Name=XP_030103025.1;gbkey=CDS;gene=Kif13a;product=kinesin-like protein KIF13A isoform X19;protein_id=XP_030103025.1;extra_copy_number=0
CM058253.1	Liftoff	CDS	52680049	52680210	.	-	.	ID=cds-XP_030103025.1;Parent=rna-XM_030247165.2;Dbxref=GeneID:16553,GenBank:XP_030103025.1,MGI:MGI:1098264;Name=XP_030103025.1;gbkey=CDS;gene=Kif13a;product=kinesin-like protein KIF13A isoform X19;protein_id=XP_030103025.1;extra_copy_number=0
CM058253.1	Liftoff	CDS	52684501	52684650	.	-	.	ID=cds-XP_030103025.1;Parent=rna-XM_030247165.2;Dbxref=GeneID:16553,GenBank:XP_030103025.1,MGI:MGI:1098264;Name=XP_030103025.1;gbkey=CDS;gene=Kif13a;product=kinesin-like protein KIF13A isoform X19;protein_id=XP_030103025.1;extra_copy_number=0
CM058253.1	Liftoff	CDS	52685352	52685492	.	-	.	ID=cds-XP_030103025.1;Parent=rna-XM_030247165.2;Dbxref=GeneID:16553,GenBank:XP_030103025.1,MGI:MGI:1098264;Name=XP_030103025.1;gbkey=CDS;gene=Kif13a;product=kinesin-like protein KIF13A isoform X19;protein_id=XP_030103025.1;extra_copy_number=0
CM058253.1	Liftoff	CDS	52687440	52687602	.	-	.	ID=cds-XP_030103025.1;Parent=rna-XM_030247165.2;Dbxref=GeneID:16553,GenBank:XP_030103025.1,MGI:MGI:1098264;Name=XP_030103025.1;gbkey=CDS;gene=Kif13a;product=kinesin-like protein KIF13A isoform X19;protein_id=XP_030103025.1;extra_copy_number=0
CM058253.1	Liftoff	CDS	52688675	52688888	.	-	.	ID=cds-XP_030103025.1;Parent=rna-XM_030247165.2;Dbxref=GeneID:16553,GenBank:XP_030103025.1,MGI:MGI:1098264;Name=XP_030103025.1;gbkey=CDS;gene=Kif13a;product=kinesin-like protein KIF13A isoform X19;protein_id=XP_030103025.1;extra_copy_number=0
CM058253.1	Liftoff	CDS	52695045	52695211	.	-	.	ID=cds-XP_030103025.1;Parent=rna-XM_030247165.2;Dbxref=GeneID:16553,GenBank:XP_030103025.1,MGI:MGI:1098264;Name=XP_030103025.1;gbkey=CDS;gene=Kif13a;product=kinesin-like protein KIF13A isoform X19;protein_id=XP_030103025.1;extra_copy_number=0
CM058253.1	Liftoff	CDS	52695312	52695398	.	-	.	ID=cds-XP_030103025.1;Parent=rna-XM_030247165.2;Dbxref=GeneID:16553,GenBank:XP_030103025.1,MGI:MGI:1098264;Name=XP_030103025.1;gbkey=CDS;gene=Kif13a;product=kinesin-like protein KIF13A isoform X19;protein_id=XP_030103025.1;extra_copy_number=0
CM058253.1	Liftoff	CDS	52696845	52696975	.	-	.	ID=cds-XP_030103025.1;Parent=rna-XM_030247165.2;Dbxref=GeneID:16553,GenBank:XP_030103025.1,MGI:MGI:1098264;Name=XP_030103025.1;gbkey=CDS;gene=Kif13a;product=kinesin-like protein KIF13A isoform X19;protein_id=XP_030103025.1;extra_copy_number=0
CM058253.1	Liftoff	CDS	52698880	52699014	.	-	.	ID=cds-XP_030103025.1;Parent=rna-XM_030247165.2;Dbxref=GeneID:16553,GenBank:XP_030103025.1,MGI:MGI:1098264;Name=XP_030103025.1;gbkey=CDS;gene=Kif13a;product=kinesin-like protein KIF13A isoform X19;protein_id=XP_030103025.1;extra_copy_number=0
CM058253.1	Liftoff	CDS	52700311	52700421	.	-	.	ID=cds-XP_030103025.1;Parent=rna-XM_030247165.2;Dbxref=GeneID:16553,GenBank:XP_030103025.1,MGI:MGI:1098264;Name=XP_030103025.1;gbkey=CDS;gene=Kif13a;product=kinesin-like protein KIF13A isoform X19;protein_id=XP_030103025.1;extra_copy_number=0
CM058253.1	Liftoff	CDS	52701361	52701573	.	-	.	ID=cds-XP_030103025.1;Parent=rna-XM_030247165.2;Dbxref=GeneID:16553,GenBank:XP_030103025.1,MGI:MGI:1098264;Name=XP_030103025.1;gbkey=CDS;gene=Kif13a;product=kinesin-like protein KIF13A isoform X19;protein_id=XP_030103025.1;extra_copy_number=0
CM058253.1	Liftoff	CDS	52702438	52702549	.	-	.	ID=cds-XP_030103025.1;Parent=rna-XM_030247165.2;Dbxref=GeneID:16553,GenBank:XP_030103025.1,MGI:MGI:1098264;Name=XP_030103025.1;gbkey=CDS;gene=Kif13a;product=kinesin-like protein KIF13A isoform X19;protein_id=XP_030103025.1;extra_copy_number=0
CM058253.1	Liftoff	CDS	52710102	52710214	.	-	.	ID=cds-XP_030103025.1;Parent=rna-XM_030247165.2;Dbxref=GeneID:16553,GenBank:XP_030103025.1,MGI:MGI:1098264;Name=XP_030103025.1;gbkey=CDS;gene=Kif13a;product=kinesin-like protein KIF13A isoform X19;protein_id=XP_030103025.1;extra_copy_number=0
CM058253.1	Liftoff	CDS	52711359	52711493	.	-	.	ID=cds-XP_030103025.1;Parent=rna-XM_030247165.2;Dbxref=GeneID:16553,GenBank:XP_030103025.1,MGI:MGI:1098264;Name=XP_030103025.1;gbkey=CDS;gene=Kif13a;product=kinesin-like protein KIF13A isoform X19;protein_id=XP_030103025.1;extra_copy_number=0
CM058253.1	Liftoff	CDS	52712846	52712933	.	-	.	ID=cds-XP_030103025.1;Parent=rna-XM_030247165.2;Dbxref=GeneID:16553,GenBank:XP_030103025.1,MGI:MGI:1098264;Name=XP_030103025.1;gbkey=CDS;gene=Kif13a;product=kinesin-like protein KIF13A isoform X19;protein_id=XP_030103025.1;extra_copy_number=0
CM058253.1	Liftoff	CDS	52716949	52717129	.	-	.	ID=cds-XP_030103025.1;Parent=rna-XM_030247165.2;Dbxref=GeneID:16553,GenBank:XP_030103025.1,MGI:MGI:1098264;Name=XP_030103025.1;gbkey=CDS;gene=Kif13a;product=kinesin-like protein KIF13A isoform X19;protein_id=XP_030103025.1;extra_copy_number=0
CM058253.1	Liftoff	CDS	52718879	52718971	.	-	.	ID=cds-XP_030103025.1;Parent=rna-XM_030247165.2;Dbxref=GeneID:16553,GenBank:XP_030103025.1,MGI:MGI:1098264;Name=XP_030103025.1;gbkey=CDS;gene=Kif13a;product=kinesin-like protein KIF13A isoform X19;protein_id=XP_030103025.1;extra_copy_number=0
CM058253.1	Liftoff	CDS	52734483	52734513	.	-	.	ID=cds-XP_030103025.1;Parent=rna-XM_030247165.2;Dbxref=GeneID:16553,GenBank:XP_030103025.1,MGI:MGI:1098264;Name=XP_030103025.1;gbkey=CDS;gene=Kif13a;product=kinesin-like protein KIF13A isoform X19;protein_id=XP_030103025.1;extra_copy_number=0
CM058253.1	Liftoff	mRNA	52635241	52816576	.	-	.	ID=rna-XM_036157865.1;Parent=gene-Kif13a;Dbxref=GeneID:16553,GenBank:XM_036157865.1,MGI:MGI:1098264;Name=XM_036157865.1;gbkey=mRNA;gene=Kif13a;model_evidence=Supporting evidence includes similarity to: 3 mRNAs%2C 29 ESTs%2C 3 Proteins%2C 390 long SRA reads%2C and 99%25 coverage of the annotated genomic feature by RNAseq alignments%2C including 3 samples with support for all annotated introns;product=kinesin family member 13A%2C transcript variant X1;transcript_id=XM_036157865.1;matches_ref_protein=True;valid_ORF=True;extra_copy_number=0
CM058253.1	Liftoff	exon	52635241	52636780	.	-	.	ID=exon-XM_036157865.1-42;Parent=rna-XM_036157865.1;Dbxref=GeneID:16553,GenBank:XM_036157865.1,MGI:MGI:1098264;gbkey=mRNA;gene=Kif13a;product=kinesin family member 13A%2C transcript variant X1;transcript_id=XM_036157865.1;extra_copy_number=0
CM058253.1	Liftoff	exon	52636856	52636927	.	-	.	ID=exon-XM_036157865.1-41;Parent=rna-XM_036157865.1;Dbxref=GeneID:16553,GenBank:XM_036157865.1,MGI:MGI:1098264;gbkey=mRNA;gene=Kif13a;product=kinesin family member 13A%2C transcript variant X1;transcript_id=XM_036157865.1;extra_copy_number=0
CM058253.1	Liftoff	exon	52638235	52639026	.	-	.	ID=exon-XM_036157865.1-40;Parent=rna-XM_036157865.1;Dbxref=GeneID:16553,GenBank:XM_036157865.1,MGI:MGI:1098264;gbkey=mRNA;gene=Kif13a;product=kinesin family member 13A%2C transcript variant X1;transcript_id=XM_036157865.1;extra_copy_number=0
CM058253.1	Liftoff	exon	52646819	52646923	.	-	.	ID=exon-XM_036157865.1-39;Parent=rna-XM_036157865.1;Dbxref=GeneID:16553,GenBank:XM_036157865.1,MGI:MGI:1098264;gbkey=mRNA;gene=Kif13a;product=kinesin family member 13A%2C transcript variant X1;transcript_id=XM_036157865.1;extra_copy_number=0
CM058253.1	Liftoff	exon	52647429	52647580	.	-	.	ID=exon-XM_036157865.1-38;Parent=rna-XM_036157865.1;Dbxref=GeneID:16553,GenBank:XM_036157865.1,MGI:MGI:1098264;gbkey=mRNA;gene=Kif13a;product=kinesin family member 13A%2C transcript variant X1;transcript_id=XM_036157865.1;extra_copy_number=0
CM058253.1	Liftoff	exon	52649504	52649609	.	-	.	ID=exon-XM_036157865.1-37;Parent=rna-XM_036157865.1;Dbxref=GeneID:16553,GenBank:XM_036157865.1,MGI:MGI:1098264;gbkey=mRNA;gene=Kif13a;product=kinesin family member 13A%2C transcript variant X1;transcript_id=XM_036157865.1;extra_copy_number=0
CM058253.1	Liftoff	exon	52650756	52650803	.	-	.	ID=exon-XM_036157865.1-36;Parent=rna-XM_036157865.1;Dbxref=GeneID:16553,GenBank:XM_036157865.1,MGI:MGI:1098264;gbkey=mRNA;gene=Kif13a;product=kinesin family member 13A%2C transcript variant X1;transcript_id=XM_036157865.1;extra_copy_number=0
CM058253.1	Liftoff	exon	52655312	52655389	.	-	.	ID=exon-XM_036157865.1-35;Parent=rna-XM_036157865.1;Dbxref=GeneID:16553,GenBank:XM_036157865.1,MGI:MGI:1098264;gbkey=mRNA;gene=Kif13a;product=kinesin family member 13A%2C transcript variant X1;transcript_id=XM_036157865.1;extra_copy_number=0
CM058253.1	Liftoff	exon	52657375	52657527	.	-	.	ID=exon-XM_036157865.1-34;Parent=rna-XM_036157865.1;Dbxref=GeneID:16553,GenBank:XM_036157865.1,MGI:MGI:1098264;gbkey=mRNA;gene=Kif13a;product=kinesin family member 13A%2C transcript variant X1;transcript_id=XM_036157865.1;extra_copy_number=0
CM058253.1	Liftoff	exon	52657664	52657756	.	-	.	ID=exon-XM_036157865.1-33;Parent=rna-XM_036157865.1;Dbxref=GeneID:16553,GenBank:XM_036157865.1,MGI:MGI:1098264;gbkey=mRNA;gene=Kif13a;product=kinesin family member 13A%2C transcript variant X1;transcript_id=XM_036157865.1;extra_copy_number=0
CM058253.1	Liftoff	exon	52658929	52659105	.	-	.	ID=exon-XM_036157865.1-32;Parent=rna-XM_036157865.1;Dbxref=GeneID:16553,GenBank:XM_036157865.1,MGI:MGI:1098264;gbkey=mRNA;gene=Kif13a;product=kinesin family member 13A%2C transcript variant X1;transcript_id=XM_036157865.1;extra_copy_number=0
CM058253.1	Liftoff	exon	52659742	52659866	.	-	.	ID=exon-XM_036157865.1-31;Parent=rna-XM_036157865.1;Dbxref=GeneID:16553,GenBank:XM_036157865.1,MGI:MGI:1098264;gbkey=mRNA;gene=Kif13a;product=kinesin family member 13A%2C transcript variant X1;transcript_id=XM_036157865.1;extra_copy_number=0
CM058253.1	Liftoff	exon	52661561	52661616	.	-	.	ID=exon-XM_036157865.1-30;Parent=rna-XM_036157865.1;Dbxref=GeneID:16553,GenBank:XM_036157865.1,MGI:MGI:1098264;gbkey=mRNA;gene=Kif13a;product=kinesin family member 13A%2C transcript variant X1;transcript_id=XM_036157865.1;extra_copy_number=0
CM058253.1	Liftoff	exon	52663245	52663371	.	-	.	ID=exon-XM_036157865.1-29;Parent=rna-XM_036157865.1;Dbxref=GeneID:16553,GenBank:XM_036157865.1,MGI:MGI:1098264;gbkey=mRNA;gene=Kif13a;product=kinesin family member 13A%2C transcript variant X1;transcript_id=XM_036157865.1;extra_copy_number=0
CM058253.1	Liftoff	exon	52665052	52665151	.	-	.	ID=exon-XM_036157865.1-28;Parent=rna-XM_036157865.1;Dbxref=GeneID:16553,GenBank:XM_036157865.1,MGI:MGI:1098264;gbkey=mRNA;gene=Kif13a;product=kinesin family member 13A%2C transcript variant X1;transcript_id=XM_036157865.1;extra_copy_number=0
CM058253.1	Liftoff	exon	52666784	52666822	.	-	.	ID=exon-XM_036157865.1-27;Parent=rna-XM_036157865.1;Dbxref=GeneID:16553,GenBank:XM_036157865.1,MGI:MGI:1098264;gbkey=mRNA;gene=Kif13a;product=kinesin family member 13A%2C transcript variant X1;transcript_id=XM_036157865.1;extra_copy_number=0
CM058253.1	Liftoff	exon	52671404	52671550	.	-	.	ID=exon-XM_036157865.1-26;Parent=rna-XM_036157865.1;Dbxref=GeneID:16553,GenBank:XM_036157865.1,MGI:MGI:1098264;gbkey=mRNA;gene=Kif13a;product=kinesin family member 13A%2C transcript variant X1;transcript_id=XM_036157865.1;extra_copy_number=0
CM058253.1	Liftoff	exon	52672671	52672803	.	-	.	ID=exon-XM_036157865.1-25;Parent=rna-XM_036157865.1;Dbxref=GeneID:16553,GenBank:XM_036157865.1,MGI:MGI:1098264;gbkey=mRNA;gene=Kif13a;product=kinesin family member 13A%2C transcript variant X1;transcript_id=XM_036157865.1;extra_copy_number=0
CM058253.1	Liftoff	exon	52674216	52674367	.	-	.	ID=exon-XM_036157865.1-24;Parent=rna-XM_036157865.1;Dbxref=GeneID:16553,GenBank:XM_036157865.1,MGI:MGI:1098264;gbkey=mRNA;gene=Kif13a;product=kinesin family member 13A%2C transcript variant X1;transcript_id=XM_036157865.1;extra_copy_number=0
CM058253.1	Liftoff	exon	52677492	52677665	.	-	.	ID=exon-XM_036157865.1-23;Parent=rna-XM_036157865.1;Dbxref=GeneID:16553,GenBank:XM_036157865.1,MGI:MGI:1098264;gbkey=mRNA;gene=Kif13a;product=kinesin family member 13A%2C transcript variant X1;transcript_id=XM_036157865.1;extra_copy_number=0
CM058253.1	Liftoff	exon	52680049	52680210	.	-	.	ID=exon-XM_036157865.1-22;Parent=rna-XM_036157865.1;Dbxref=GeneID:16553,GenBank:XM_036157865.1,MGI:MGI:1098264;gbkey=mRNA;gene=Kif13a;product=kinesin family member 13A%2C transcript variant X1;transcript_id=XM_036157865.1;extra_copy_number=0
CM058253.1	Liftoff	exon	52684501	52684650	.	-	.	ID=exon-XM_036157865.1-21;Parent=rna-XM_036157865.1;Dbxref=GeneID:16553,GenBank:XM_036157865.1,MGI:MGI:1098264;gbkey=mRNA;gene=Kif13a;product=kinesin family member 13A%2C transcript variant X1;transcript_id=XM_036157865.1;extra_copy_number=0
CM058253.1	Liftoff	exon	52685352	52685492	.	-	.	ID=exon-XM_036157865.1-20;Parent=rna-XM_036157865.1;Dbxref=GeneID:16553,GenBank:XM_036157865.1,MGI:MGI:1098264;gbkey=mRNA;gene=Kif13a;product=kinesin family member 13A%2C transcript variant X1;transcript_id=XM_036157865.1;extra_copy_number=0
CM058253.1	Liftoff	exon	52687440	52687602	.	-	.	ID=exon-XM_036157865.1-19;Parent=rna-XM_036157865.1;Dbxref=GeneID:16553,GenBank:XM_036157865.1,MGI:MGI:1098264;gbkey=mRNA;gene=Kif13a;product=kinesin family member 13A%2C transcript variant X1;transcript_id=XM_036157865.1;extra_copy_number=0
CM058253.1	Liftoff	exon	52688675	52688888	.	-	.	ID=exon-XM_036157865.1-18;Parent=rna-XM_036157865.1;Dbxref=GeneID:16553,GenBank:XM_036157865.1,MGI:MGI:1098264;gbkey=mRNA;gene=Kif13a;product=kinesin family member 13A%2C transcript variant X1;transcript_id=XM_036157865.1;extra_copy_number=0
CM058253.1	Liftoff	exon	52694311	52694430	.	-	.	ID=exon-XM_036157865.1-17;Parent=rna-XM_036157865.1;Dbxref=GeneID:16553,GenBank:XM_036157865.1,MGI:MGI:1098264;gbkey=mRNA;gene=Kif13a;product=kinesin family member 13A%2C transcript variant X1;transcript_id=XM_036157865.1;extra_copy_number=0
CM058253.1	Liftoff	exon	52695045	52695211	.	-	.	ID=exon-XM_036157865.1-16;Parent=rna-XM_036157865.1;Dbxref=GeneID:16553,GenBank:XM_036157865.1,MGI:MGI:1098264;gbkey=mRNA;gene=Kif13a;product=kinesin family member 13A%2C transcript variant X1;transcript_id=XM_036157865.1;extra_copy_number=0
CM058253.1	Liftoff	exon	52695312	52695398	.	-	.	ID=exon-XM_036157865.1-15;Parent=rna-XM_036157865.1;Dbxref=GeneID:16553,GenBank:XM_036157865.1,MGI:MGI:1098264;gbkey=mRNA;gene=Kif13a;product=kinesin family member 13A%2C transcript variant X1;transcript_id=XM_036157865.1;extra_copy_number=0
CM058253.1	Liftoff	exon	52696845	52696975	.	-	.	ID=exon-XM_036157865.1-14;Parent=rna-XM_036157865.1;Dbxref=GeneID:16553,GenBank:XM_036157865.1,MGI:MGI:1098264;gbkey=mRNA;gene=Kif13a;product=kinesin family member 13A%2C transcript variant X1;transcript_id=XM_036157865.1;extra_copy_number=0
CM058253.1	Liftoff	exon	52698880	52699014	.	-	.	ID=exon-XM_036157865.1-13;Parent=rna-XM_036157865.1;Dbxref=GeneID:16553,GenBank:XM_036157865.1,MGI:MGI:1098264;gbkey=mRNA;gene=Kif13a;product=kinesin family member 13A%2C transcript variant X1;transcript_id=XM_036157865.1;extra_copy_number=0
CM058253.1	Liftoff	exon	52700311	52700421	.	-	.	ID=exon-XM_036157865.1-12;Parent=rna-XM_036157865.1;Dbxref=GeneID:16553,GenBank:XM_036157865.1,MGI:MGI:1098264;gbkey=mRNA;gene=Kif13a;product=kinesin family member 13A%2C transcript variant X1;transcript_id=XM_036157865.1;extra_copy_number=0
CM058253.1	Liftoff	exon	52701361	52701573	.	-	.	ID=exon-XM_036157865.1-11;Parent=rna-XM_036157865.1;Dbxref=GeneID:16553,GenBank:XM_036157865.1,MGI:MGI:1098264;gbkey=mRNA;gene=Kif13a;product=kinesin family member 13A%2C transcript variant X1;transcript_id=XM_036157865.1;extra_copy_number=0
CM058253.1	Liftoff	exon	52702438	52702549	.	-	.	ID=exon-XM_036157865.1-10;Parent=rna-XM_036157865.1;Dbxref=GeneID:16553,GenBank:XM_036157865.1,MGI:MGI:1098264;gbkey=mRNA;gene=Kif13a;product=kinesin family member 13A%2C transcript variant X1;transcript_id=XM_036157865.1;extra_copy_number=0
CM058253.1	Liftoff	exon	52710102	52710214	.	-	.	ID=exon-XM_036157865.1-9;Parent=rna-XM_036157865.1;Dbxref=GeneID:16553,GenBank:XM_036157865.1,MGI:MGI:1098264;gbkey=mRNA;gene=Kif13a;product=kinesin family member 13A%2C transcript variant X1;transcript_id=XM_036157865.1;extra_copy_number=0
CM058253.1	Liftoff	exon	52711359	52711493	.	-	.	ID=exon-XM_036157865.1-8;Parent=rna-XM_036157865.1;Dbxref=GeneID:16553,GenBank:XM_036157865.1,MGI:MGI:1098264;gbkey=mRNA;gene=Kif13a;product=kinesin family member 13A%2C transcript variant X1;transcript_id=XM_036157865.1;extra_copy_number=0
CM058253.1	Liftoff	exon	52712846	52712933	.	-	.	ID=exon-XM_036157865.1-7;Parent=rna-XM_036157865.1;Dbxref=GeneID:16553,GenBank:XM_036157865.1,MGI:MGI:1098264;gbkey=mRNA;gene=Kif13a;product=kinesin family member 13A%2C transcript variant X1;transcript_id=XM_036157865.1;extra_copy_number=0
CM058253.1	Liftoff	exon	52716949	52717129	.	-	.	ID=exon-XM_036157865.1-6;Parent=rna-XM_036157865.1;Dbxref=GeneID:16553,GenBank:XM_036157865.1,MGI:MGI:1098264;gbkey=mRNA;gene=Kif13a;product=kinesin family member 13A%2C transcript variant X1;transcript_id=XM_036157865.1;extra_copy_number=0
CM058253.1	Liftoff	exon	52718879	52718971	.	-	.	ID=exon-XM_036157865.1-5;Parent=rna-XM_036157865.1;Dbxref=GeneID:16553,GenBank:XM_036157865.1,MGI:MGI:1098264;gbkey=mRNA;gene=Kif13a;product=kinesin family member 13A%2C transcript variant X1;transcript_id=XM_036157865.1;extra_copy_number=0
CM058253.1	Liftoff	exon	52734483	52734543	.	-	.	ID=exon-XM_036157865.1-4;Parent=rna-XM_036157865.1;Dbxref=GeneID:16553,GenBank:XM_036157865.1,MGI:MGI:1098264;gbkey=mRNA;gene=Kif13a;product=kinesin family member 13A%2C transcript variant X1;transcript_id=XM_036157865.1;extra_copy_number=0
CM058253.1	Liftoff	exon	52750985	52750997	.	-	.	ID=exon-XM_036157865.1-3;Parent=rna-XM_036157865.1;Dbxref=GeneID:16553,GenBank:XM_036157865.1,MGI:MGI:1098264;gbkey=mRNA;gene=Kif13a;product=kinesin family member 13A%2C transcript variant X1;transcript_id=XM_036157865.1;extra_copy_number=0
CM058253.1	Liftoff	exon	52815397	52815487	.	-	.	ID=exon-XM_036157865.1-2;Parent=rna-XM_036157865.1;Dbxref=GeneID:16553,GenBank:XM_036157865.1,MGI:MGI:1098264;gbkey=mRNA;gene=Kif13a;product=kinesin family member 13A%2C transcript variant X1;transcript_id=XM_036157865.1;extra_copy_number=0
CM058253.1	Liftoff	exon	52815748	52816576	.	-	.	ID=exon-XM_036157865.1-1;Parent=rna-XM_036157865.1;Dbxref=GeneID:16553,GenBank:XM_036157865.1,MGI:MGI:1098264;gbkey=mRNA;gene=Kif13a;product=kinesin family member 13A%2C transcript variant X1;transcript_id=XM_036157865.1;extra_copy_number=0
CM058253.1	Liftoff	CDS	52636898	52636927	.	-	.	ID=cds-XP_036013758.1;Parent=rna-XM_036157865.1;Dbxref=GeneID:16553,GenBank:XP_036013758.1,MGI:MGI:1098264;Name=XP_036013758.1;gbkey=CDS;gene=Kif13a;product=kinesin-like protein KIF13A isoform X1;protein_id=XP_036013758.1;extra_copy_number=0
CM058253.1	Liftoff	CDS	52638235	52639026	.	-	.	ID=cds-XP_036013758.1;Parent=rna-XM_036157865.1;Dbxref=GeneID:16553,GenBank:XP_036013758.1,MGI:MGI:1098264;Name=XP_036013758.1;gbkey=CDS;gene=Kif13a;product=kinesin-like protein KIF13A isoform X1;protein_id=XP_036013758.1;extra_copy_number=0
CM058253.1	Liftoff	CDS	52646819	52646923	.	-	.	ID=cds-XP_036013758.1;Parent=rna-XM_036157865.1;Dbxref=GeneID:16553,GenBank:XP_036013758.1,MGI:MGI:1098264;Name=XP_036013758.1;gbkey=CDS;gene=Kif13a;product=kinesin-like protein KIF13A isoform X1;protein_id=XP_036013758.1;extra_copy_number=0
CM058253.1	Liftoff	CDS	52647429	52647580	.	-	.	ID=cds-XP_036013758.1;Parent=rna-XM_036157865.1;Dbxref=GeneID:16553,GenBank:XP_036013758.1,MGI:MGI:1098264;Name=XP_036013758.1;gbkey=CDS;gene=Kif13a;product=kinesin-like protein KIF13A isoform X1;protein_id=XP_036013758.1;extra_copy_number=0
CM058253.1	Liftoff	CDS	52649504	52649609	.	-	.	ID=cds-XP_036013758.1;Parent=rna-XM_036157865.1;Dbxref=GeneID:16553,GenBank:XP_036013758.1,MGI:MGI:1098264;Name=XP_036013758.1;gbkey=CDS;gene=Kif13a;product=kinesin-like protein KIF13A isoform X1;protein_id=XP_036013758.1;extra_copy_number=0
CM058253.1	Liftoff	CDS	52650756	52650803	.	-	.	ID=cds-XP_036013758.1;Parent=rna-XM_036157865.1;Dbxref=GeneID:16553,GenBank:XP_036013758.1,MGI:MGI:1098264;Name=XP_036013758.1;gbkey=CDS;gene=Kif13a;product=kinesin-like protein KIF13A isoform X1;protein_id=XP_036013758.1;extra_copy_number=0
CM058253.1	Liftoff	CDS	52655312	52655389	.	-	.	ID=cds-XP_036013758.1;Parent=rna-XM_036157865.1;Dbxref=GeneID:16553,GenBank:XP_036013758.1,MGI:MGI:1098264;Name=XP_036013758.1;gbkey=CDS;gene=Kif13a;product=kinesin-like protein KIF13A isoform X1;protein_id=XP_036013758.1;extra_copy_number=0
CM058253.1	Liftoff	CDS	52657375	52657527	.	-	.	ID=cds-XP_036013758.1;Parent=rna-XM_036157865.1;Dbxref=GeneID:16553,GenBank:XP_036013758.1,MGI:MGI:1098264;Name=XP_036013758.1;gbkey=CDS;gene=Kif13a;product=kinesin-like protein KIF13A isoform X1;protein_id=XP_036013758.1;extra_copy_number=0
CM058253.1	Liftoff	CDS	52657664	52657756	.	-	.	ID=cds-XP_036013758.1;Parent=rna-XM_036157865.1;Dbxref=GeneID:16553,GenBank:XP_036013758.1,MGI:MGI:1098264;Name=XP_036013758.1;gbkey=CDS;gene=Kif13a;product=kinesin-like protein KIF13A isoform X1;protein_id=XP_036013758.1;extra_copy_number=0
CM058253.1	Liftoff	CDS	52658929	52659105	.	-	.	ID=cds-XP_036013758.1;Parent=rna-XM_036157865.1;Dbxref=GeneID:16553,GenBank:XP_036013758.1,MGI:MGI:1098264;Name=XP_036013758.1;gbkey=CDS;gene=Kif13a;product=kinesin-like protein KIF13A isoform X1;protein_id=XP_036013758.1;extra_copy_number=0
CM058253.1	Liftoff	CDS	52659742	52659866	.	-	.	ID=cds-XP_036013758.1;Parent=rna-XM_036157865.1;Dbxref=GeneID:16553,GenBank:XP_036013758.1,MGI:MGI:1098264;Name=XP_036013758.1;gbkey=CDS;gene=Kif13a;product=kinesin-like protein KIF13A isoform X1;protein_id=XP_036013758.1;extra_copy_number=0
CM058253.1	Liftoff	CDS	52661561	52661616	.	-	.	ID=cds-XP_036013758.1;Parent=rna-XM_036157865.1;Dbxref=GeneID:16553,GenBank:XP_036013758.1,MGI:MGI:1098264;Name=XP_036013758.1;gbkey=CDS;gene=Kif13a;product=kinesin-like protein KIF13A isoform X1;protein_id=XP_036013758.1;extra_copy_number=0
CM058253.1	Liftoff	CDS	52663245	52663371	.	-	.	ID=cds-XP_036013758.1;Parent=rna-XM_036157865.1;Dbxref=GeneID:16553,GenBank:XP_036013758.1,MGI:MGI:1098264;Name=XP_036013758.1;gbkey=CDS;gene=Kif13a;product=kinesin-like protein KIF13A isoform X1;protein_id=XP_036013758.1;extra_copy_number=0
CM058253.1	Liftoff	CDS	52665052	52665151	.	-	.	ID=cds-XP_036013758.1;Parent=rna-XM_036157865.1;Dbxref=GeneID:16553,GenBank:XP_036013758.1,MGI:MGI:1098264;Name=XP_036013758.1;gbkey=CDS;gene=Kif13a;product=kinesin-like protein KIF13A isoform X1;protein_id=XP_036013758.1;extra_copy_number=0
CM058253.1	Liftoff	CDS	52666784	52666822	.	-	.	ID=cds-XP_036013758.1;Parent=rna-XM_036157865.1;Dbxref=GeneID:16553,GenBank:XP_036013758.1,MGI:MGI:1098264;Name=XP_036013758.1;gbkey=CDS;gene=Kif13a;product=kinesin-like protein KIF13A isoform X1;protein_id=XP_036013758.1;extra_copy_number=0
CM058253.1	Liftoff	CDS	52671404	52671550	.	-	.	ID=cds-XP_036013758.1;Parent=rna-XM_036157865.1;Dbxref=GeneID:16553,GenBank:XP_036013758.1,MGI:MGI:1098264;Name=XP_036013758.1;gbkey=CDS;gene=Kif13a;product=kinesin-like protein KIF13A isoform X1;protein_id=XP_036013758.1;extra_copy_number=0
CM058253.1	Liftoff	CDS	52672671	52672803	.	-	.	ID=cds-XP_036013758.1;Parent=rna-XM_036157865.1;Dbxref=GeneID:16553,GenBank:XP_036013758.1,MGI:MGI:1098264;Name=XP_036013758.1;gbkey=CDS;gene=Kif13a;product=kinesin-like protein KIF13A isoform X1;protein_id=XP_036013758.1;extra_copy_number=0
CM058253.1	Liftoff	CDS	52674216	52674367	.	-	.	ID=cds-XP_036013758.1;Parent=rna-XM_036157865.1;Dbxref=GeneID:16553,GenBank:XP_036013758.1,MGI:MGI:1098264;Name=XP_036013758.1;gbkey=CDS;gene=Kif13a;product=kinesin-like protein KIF13A isoform X1;protein_id=XP_036013758.1;extra_copy_number=0
CM058253.1	Liftoff	CDS	52677492	52677665	.	-	.	ID=cds-XP_036013758.1;Parent=rna-XM_036157865.1;Dbxref=GeneID:16553,GenBank:XP_036013758.1,MGI:MGI:1098264;Name=XP_036013758.1;gbkey=CDS;gene=Kif13a;product=kinesin-like protein KIF13A isoform X1;protein_id=XP_036013758.1;extra_copy_number=0
CM058253.1	Liftoff	CDS	52680049	52680210	.	-	.	ID=cds-XP_036013758.1;Parent=rna-XM_036157865.1;Dbxref=GeneID:16553,GenBank:XP_036013758.1,MGI:MGI:1098264;Name=XP_036013758.1;gbkey=CDS;gene=Kif13a;product=kinesin-like protein KIF13A isoform X1;protein_id=XP_036013758.1;extra_copy_number=0
CM058253.1	Liftoff	CDS	52684501	52684650	.	-	.	ID=cds-XP_036013758.1;Parent=rna-XM_036157865.1;Dbxref=GeneID:16553,GenBank:XP_036013758.1,MGI:MGI:1098264;Name=XP_036013758.1;gbkey=CDS;gene=Kif13a;product=kinesin-like protein KIF13A isoform X1;protein_id=XP_036013758.1;extra_copy_number=0
CM058253.1	Liftoff	CDS	52685352	52685492	.	-	.	ID=cds-XP_036013758.1;Parent=rna-XM_036157865.1;Dbxref=GeneID:16553,GenBank:XP_036013758.1,MGI:MGI:1098264;Name=XP_036013758.1;gbkey=CDS;gene=Kif13a;product=kinesin-like protein KIF13A isoform X1;protein_id=XP_036013758.1;extra_copy_number=0
CM058253.1	Liftoff	CDS	52687440	52687602	.	-	.	ID=cds-XP_036013758.1;Parent=rna-XM_036157865.1;Dbxref=GeneID:16553,GenBank:XP_036013758.1,MGI:MGI:1098264;Name=XP_036013758.1;gbkey=CDS;gene=Kif13a;product=kinesin-like protein KIF13A isoform X1;protein_id=XP_036013758.1;extra_copy_number=0
CM058253.1	Liftoff	CDS	52688675	52688888	.	-	.	ID=cds-XP_036013758.1;Parent=rna-XM_036157865.1;Dbxref=GeneID:16553,GenBank:XP_036013758.1,MGI:MGI:1098264;Name=XP_036013758.1;gbkey=CDS;gene=Kif13a;product=kinesin-like protein KIF13A isoform X1;protein_id=XP_036013758.1;extra_copy_number=0
CM058253.1	Liftoff	CDS	52694311	52694430	.	-	.	ID=cds-XP_036013758.1;Parent=rna-XM_036157865.1;Dbxref=GeneID:16553,GenBank:XP_036013758.1,MGI:MGI:1098264;Name=XP_036013758.1;gbkey=CDS;gene=Kif13a;product=kinesin-like protein KIF13A isoform X1;protein_id=XP_036013758.1;extra_copy_number=0
CM058253.1	Liftoff	CDS	52695045	52695211	.	-	.	ID=cds-XP_036013758.1;Parent=rna-XM_036157865.1;Dbxref=GeneID:16553,GenBank:XP_036013758.1,MGI:MGI:1098264;Name=XP_036013758.1;gbkey=CDS;gene=Kif13a;product=kinesin-like protein KIF13A isoform X1;protein_id=XP_036013758.1;extra_copy_number=0
CM058253.1	Liftoff	CDS	52695312	52695398	.	-	.	ID=cds-XP_036013758.1;Parent=rna-XM_036157865.1;Dbxref=GeneID:16553,GenBank:XP_036013758.1,MGI:MGI:1098264;Name=XP_036013758.1;gbkey=CDS;gene=Kif13a;product=kinesin-like protein KIF13A isoform X1;protein_id=XP_036013758.1;extra_copy_number=0
CM058253.1	Liftoff	CDS	52696845	52696975	.	-	.	ID=cds-XP_036013758.1;Parent=rna-XM_036157865.1;Dbxref=GeneID:16553,GenBank:XP_036013758.1,MGI:MGI:1098264;Name=XP_036013758.1;gbkey=CDS;gene=Kif13a;product=kinesin-like protein KIF13A isoform X1;protein_id=XP_036013758.1;extra_copy_number=0
CM058253.1	Liftoff	CDS	52698880	52699014	.	-	.	ID=cds-XP_036013758.1;Parent=rna-XM_036157865.1;Dbxref=GeneID:16553,GenBank:XP_036013758.1,MGI:MGI:1098264;Name=XP_036013758.1;gbkey=CDS;gene=Kif13a;product=kinesin-like protein KIF13A isoform X1;protein_id=XP_036013758.1;extra_copy_number=0
CM058253.1	Liftoff	CDS	52700311	52700421	.	-	.	ID=cds-XP_036013758.1;Parent=rna-XM_036157865.1;Dbxref=GeneID:16553,GenBank:XP_036013758.1,MGI:MGI:1098264;Name=XP_036013758.1;gbkey=CDS;gene=Kif13a;product=kinesin-like protein KIF13A isoform X1;protein_id=XP_036013758.1;extra_copy_number=0
CM058253.1	Liftoff	CDS	52701361	52701573	.	-	.	ID=cds-XP_036013758.1;Parent=rna-XM_036157865.1;Dbxref=GeneID:16553,GenBank:XP_036013758.1,MGI:MGI:1098264;Name=XP_036013758.1;gbkey=CDS;gene=Kif13a;product=kinesin-like protein KIF13A isoform X1;protein_id=XP_036013758.1;extra_copy_number=0
CM058253.1	Liftoff	CDS	52702438	52702549	.	-	.	ID=cds-XP_036013758.1;Parent=rna-XM_036157865.1;Dbxref=GeneID:16553,GenBank:XP_036013758.1,MGI:MGI:1098264;Name=XP_036013758.1;gbkey=CDS;gene=Kif13a;product=kinesin-like protein KIF13A isoform X1;protein_id=XP_036013758.1;extra_copy_number=0
CM058253.1	Liftoff	CDS	52710102	52710214	.	-	.	ID=cds-XP_036013758.1;Parent=rna-XM_036157865.1;Dbxref=GeneID:16553,GenBank:XP_036013758.1,MGI:MGI:1098264;Name=XP_036013758.1;gbkey=CDS;gene=Kif13a;product=kinesin-like protein KIF13A isoform X1;protein_id=XP_036013758.1;extra_copy_number=0
CM058253.1	Liftoff	CDS	52711359	52711493	.	-	.	ID=cds-XP_036013758.1;Parent=rna-XM_036157865.1;Dbxref=GeneID:16553,GenBank:XP_036013758.1,MGI:MGI:1098264;Name=XP_036013758.1;gbkey=CDS;gene=Kif13a;product=kinesin-like protein KIF13A isoform X1;protein_id=XP_036013758.1;extra_copy_number=0
CM058253.1	Liftoff	CDS	52712846	52712933	.	-	.	ID=cds-XP_036013758.1;Parent=rna-XM_036157865.1;Dbxref=GeneID:16553,GenBank:XP_036013758.1,MGI:MGI:1098264;Name=XP_036013758.1;gbkey=CDS;gene=Kif13a;product=kinesin-like protein KIF13A isoform X1;protein_id=XP_036013758.1;extra_copy_number=0
CM058253.1	Liftoff	CDS	52716949	52717129	.	-	.	ID=cds-XP_036013758.1;Parent=rna-XM_036157865.1;Dbxref=GeneID:16553,GenBank:XP_036013758.1,MGI:MGI:1098264;Name=XP_036013758.1;gbkey=CDS;gene=Kif13a;product=kinesin-like protein KIF13A isoform X1;protein_id=XP_036013758.1;extra_copy_number=0
CM058253.1	Liftoff	CDS	52718879	52718971	.	-	.	ID=cds-XP_036013758.1;Parent=rna-XM_036157865.1;Dbxref=GeneID:16553,GenBank:XP_036013758.1,MGI:MGI:1098264;Name=XP_036013758.1;gbkey=CDS;gene=Kif13a;product=kinesin-like protein KIF13A isoform X1;protein_id=XP_036013758.1;extra_copy_number=0
CM058253.1	Liftoff	CDS	52734483	52734543	.	-	.	ID=cds-XP_036013758.1;Parent=rna-XM_036157865.1;Dbxref=GeneID:16553,GenBank:XP_036013758.1,MGI:MGI:1098264;Name=XP_036013758.1;gbkey=CDS;gene=Kif13a;product=kinesin-like protein KIF13A isoform X1;protein_id=XP_036013758.1;extra_copy_number=0
CM058253.1	Liftoff	CDS	52750985	52750997	.	-	.	ID=cds-XP_036013758.1;Parent=rna-XM_036157865.1;Dbxref=GeneID:16553,GenBank:XP_036013758.1,MGI:MGI:1098264;Name=XP_036013758.1;gbkey=CDS;gene=Kif13a;product=kinesin-like protein KIF13A isoform X1;protein_id=XP_036013758.1;extra_copy_number=0
CM058253.1	Liftoff	CDS	52815397	52815487	.	-	.	ID=cds-XP_036013758.1;Parent=rna-XM_036157865.1;Dbxref=GeneID:16553,GenBank:XP_036013758.1,MGI:MGI:1098264;Name=XP_036013758.1;gbkey=CDS;gene=Kif13a;product=kinesin-like protein KIF13A isoform X1;protein_id=XP_036013758.1;extra_copy_number=0
CM058253.1	Liftoff	CDS	52815748	52815802	.	-	.	ID=cds-XP_036013758.1;Parent=rna-XM_036157865.1;Dbxref=GeneID:16553,GenBank:XP_036013758.1,MGI:MGI:1098264;Name=XP_036013758.1;gbkey=CDS;gene=Kif13a;product=kinesin-like protein KIF13A isoform X1;protein_id=XP_036013758.1;extra_copy_number=0
CM058253.1	Liftoff	mRNA	52635241	52816575	.	-	.	ID=rna-XM_036157866.1;Parent=gene-Kif13a;Dbxref=GeneID:16553,GenBank:XM_036157866.1,MGI:MGI:1098264;Name=XM_036157866.1;gbkey=mRNA;gene=Kif13a;model_evidence=Supporting evidence includes similarity to: 3 mRNAs%2C 29 ESTs%2C 3 Proteins%2C 602 long SRA reads%2C and 99%25 coverage of the annotated genomic feature by RNAseq alignments%2C including 3 samples with support for all annotated introns;product=kinesin family member 13A%2C transcript variant X2;transcript_id=XM_036157866.1;matches_ref_protein=True;valid_ORF=True;extra_copy_number=0
CM058253.1	Liftoff	exon	52635241	52636780	.	-	.	ID=exon-XM_036157866.1-41;Parent=rna-XM_036157866.1;Dbxref=GeneID:16553,GenBank:XM_036157866.1,MGI:MGI:1098264;gbkey=mRNA;gene=Kif13a;product=kinesin family member 13A%2C transcript variant X2;transcript_id=XM_036157866.1;extra_copy_number=0
CM058253.1	Liftoff	exon	52638235	52639026	.	-	.	ID=exon-XM_036157866.1-40;Parent=rna-XM_036157866.1;Dbxref=GeneID:16553,GenBank:XM_036157866.1,MGI:MGI:1098264;gbkey=mRNA;gene=Kif13a;product=kinesin family member 13A%2C transcript variant X2;transcript_id=XM_036157866.1;extra_copy_number=0
CM058253.1	Liftoff	exon	52646819	52646923	.	-	.	ID=exon-XM_036157866.1-39;Parent=rna-XM_036157866.1;Dbxref=GeneID:16553,GenBank:XM_036157866.1,MGI:MGI:1098264;gbkey=mRNA;gene=Kif13a;product=kinesin family member 13A%2C transcript variant X2;transcript_id=XM_036157866.1;extra_copy_number=0
CM058253.1	Liftoff	exon	52647429	52647580	.	-	.	ID=exon-XM_036157866.1-38;Parent=rna-XM_036157866.1;Dbxref=GeneID:16553,GenBank:XM_036157866.1,MGI:MGI:1098264;gbkey=mRNA;gene=Kif13a;product=kinesin family member 13A%2C transcript variant X2;transcript_id=XM_036157866.1;extra_copy_number=0
CM058253.1	Liftoff	exon	52649504	52649609	.	-	.	ID=exon-XM_036157866.1-37;Parent=rna-XM_036157866.1;Dbxref=GeneID:16553,GenBank:XM_036157866.1,MGI:MGI:1098264;gbkey=mRNA;gene=Kif13a;product=kinesin family member 13A%2C transcript variant X2;transcript_id=XM_036157866.1;extra_copy_number=0
CM058253.1	Liftoff	exon	52650756	52650803	.	-	.	ID=exon-XM_036157866.1-36;Parent=rna-XM_036157866.1;Dbxref=GeneID:16553,GenBank:XM_036157866.1,MGI:MGI:1098264;gbkey=mRNA;gene=Kif13a;product=kinesin family member 13A%2C transcript variant X2;transcript_id=XM_036157866.1;extra_copy_number=0
CM058253.1	Liftoff	exon	52655312	52655389	.	-	.	ID=exon-XM_036157866.1-35;Parent=rna-XM_036157866.1;Dbxref=GeneID:16553,GenBank:XM_036157866.1,MGI:MGI:1098264;gbkey=mRNA;gene=Kif13a;product=kinesin family member 13A%2C transcript variant X2;transcript_id=XM_036157866.1;extra_copy_number=0
CM058253.1	Liftoff	exon	52657375	52657527	.	-	.	ID=exon-XM_036157866.1-34;Parent=rna-XM_036157866.1;Dbxref=GeneID:16553,GenBank:XM_036157866.1,MGI:MGI:1098264;gbkey=mRNA;gene=Kif13a;product=kinesin family member 13A%2C transcript variant X2;transcript_id=XM_036157866.1;extra_copy_number=0
CM058253.1	Liftoff	exon	52657664	52657756	.	-	.	ID=exon-XM_036157866.1-33;Parent=rna-XM_036157866.1;Dbxref=GeneID:16553,GenBank:XM_036157866.1,MGI:MGI:1098264;gbkey=mRNA;gene=Kif13a;product=kinesin family member 13A%2C transcript variant X2;transcript_id=XM_036157866.1;extra_copy_number=0
CM058253.1	Liftoff	exon	52658929	52659105	.	-	.	ID=exon-XM_036157866.1-32;Parent=rna-XM_036157866.1;Dbxref=GeneID:16553,GenBank:XM_036157866.1,MGI:MGI:1098264;gbkey=mRNA;gene=Kif13a;product=kinesin family member 13A%2C transcript variant X2;transcript_id=XM_036157866.1;extra_copy_number=0
CM058253.1	Liftoff	exon	52659742	52659866	.	-	.	ID=exon-XM_036157866.1-31;Parent=rna-XM_036157866.1;Dbxref=GeneID:16553,GenBank:XM_036157866.1,MGI:MGI:1098264;gbkey=mRNA;gene=Kif13a;product=kinesin family member 13A%2C transcript variant X2;transcript_id=XM_036157866.1;extra_copy_number=0
CM058253.1	Liftoff	exon	52661561	52661616	.	-	.	ID=exon-XM_036157866.1-30;Parent=rna-XM_036157866.1;Dbxref=GeneID:16553,GenBank:XM_036157866.1,MGI:MGI:1098264;gbkey=mRNA;gene=Kif13a;product=kinesin family member 13A%2C transcript variant X2;transcript_id=XM_036157866.1;extra_copy_number=0
CM058253.1	Liftoff	exon	52663245	52663371	.	-	.	ID=exon-XM_036157866.1-29;Parent=rna-XM_036157866.1;Dbxref=GeneID:16553,GenBank:XM_036157866.1,MGI:MGI:1098264;gbkey=mRNA;gene=Kif13a;product=kinesin family member 13A%2C transcript variant X2;transcript_id=XM_036157866.1;extra_copy_number=0
CM058253.1	Liftoff	exon	52665052	52665151	.	-	.	ID=exon-XM_036157866.1-28;Parent=rna-XM_036157866.1;Dbxref=GeneID:16553,GenBank:XM_036157866.1,MGI:MGI:1098264;gbkey=mRNA;gene=Kif13a;product=kinesin family member 13A%2C transcript variant X2;transcript_id=XM_036157866.1;extra_copy_number=0
CM058253.1	Liftoff	exon	52666784	52666822	.	-	.	ID=exon-XM_036157866.1-27;Parent=rna-XM_036157866.1;Dbxref=GeneID:16553,GenBank:XM_036157866.1,MGI:MGI:1098264;gbkey=mRNA;gene=Kif13a;product=kinesin family member 13A%2C transcript variant X2;transcript_id=XM_036157866.1;extra_copy_number=0
CM058253.1	Liftoff	exon	52671404	52671550	.	-	.	ID=exon-XM_036157866.1-26;Parent=rna-XM_036157866.1;Dbxref=GeneID:16553,GenBank:XM_036157866.1,MGI:MGI:1098264;gbkey=mRNA;gene=Kif13a;product=kinesin family member 13A%2C transcript variant X2;transcript_id=XM_036157866.1;extra_copy_number=0
CM058253.1	Liftoff	exon	52672671	52672803	.	-	.	ID=exon-XM_036157866.1-25;Parent=rna-XM_036157866.1;Dbxref=GeneID:16553,GenBank:XM_036157866.1,MGI:MGI:1098264;gbkey=mRNA;gene=Kif13a;product=kinesin family member 13A%2C transcript variant X2;transcript_id=XM_036157866.1;extra_copy_number=0
CM058253.1	Liftoff	exon	52674216	52674367	.	-	.	ID=exon-XM_036157866.1-24;Parent=rna-XM_036157866.1;Dbxref=GeneID:16553,GenBank:XM_036157866.1,MGI:MGI:1098264;gbkey=mRNA;gene=Kif13a;product=kinesin family member 13A%2C transcript variant X2;transcript_id=XM_036157866.1;extra_copy_number=0
CM058253.1	Liftoff	exon	52677492	52677665	.	-	.	ID=exon-XM_036157866.1-23;Parent=rna-XM_036157866.1;Dbxref=GeneID:16553,GenBank:XM_036157866.1,MGI:MGI:1098264;gbkey=mRNA;gene=Kif13a;product=kinesin family member 13A%2C transcript variant X2;transcript_id=XM_036157866.1;extra_copy_number=0
CM058253.1	Liftoff	exon	52680049	52680210	.	-	.	ID=exon-XM_036157866.1-22;Parent=rna-XM_036157866.1;Dbxref=GeneID:16553,GenBank:XM_036157866.1,MGI:MGI:1098264;gbkey=mRNA;gene=Kif13a;product=kinesin family member 13A%2C transcript variant X2;transcript_id=XM_036157866.1;extra_copy_number=0
CM058253.1	Liftoff	exon	52684501	52684650	.	-	.	ID=exon-XM_036157866.1-21;Parent=rna-XM_036157866.1;Dbxref=GeneID:16553,GenBank:XM_036157866.1,MGI:MGI:1098264;gbkey=mRNA;gene=Kif13a;product=kinesin family member 13A%2C transcript variant X2;transcript_id=XM_036157866.1;extra_copy_number=0
CM058253.1	Liftoff	exon	52685352	52685492	.	-	.	ID=exon-XM_036157866.1-20;Parent=rna-XM_036157866.1;Dbxref=GeneID:16553,GenBank:XM_036157866.1,MGI:MGI:1098264;gbkey=mRNA;gene=Kif13a;product=kinesin family member 13A%2C transcript variant X2;transcript_id=XM_036157866.1;extra_copy_number=0
CM058253.1	Liftoff	exon	52687440	52687602	.	-	.	ID=exon-XM_036157866.1-19;Parent=rna-XM_036157866.1;Dbxref=GeneID:16553,GenBank:XM_036157866.1,MGI:MGI:1098264;gbkey=mRNA;gene=Kif13a;product=kinesin family member 13A%2C transcript variant X2;transcript_id=XM_036157866.1;extra_copy_number=0
CM058253.1	Liftoff	exon	52688675	52688888	.	-	.	ID=exon-XM_036157866.1-18;Parent=rna-XM_036157866.1;Dbxref=GeneID:16553,GenBank:XM_036157866.1,MGI:MGI:1098264;gbkey=mRNA;gene=Kif13a;product=kinesin family member 13A%2C transcript variant X2;transcript_id=XM_036157866.1;extra_copy_number=0
CM058253.1	Liftoff	exon	52694311	52694430	.	-	.	ID=exon-XM_036157866.1-17;Parent=rna-XM_036157866.1;Dbxref=GeneID:16553,GenBank:XM_036157866.1,MGI:MGI:1098264;gbkey=mRNA;gene=Kif13a;product=kinesin family member 13A%2C transcript variant X2;transcript_id=XM_036157866.1;extra_copy_number=0
CM058253.1	Liftoff	exon	52695045	52695211	.	-	.	ID=exon-XM_036157866.1-16;Parent=rna-XM_036157866.1;Dbxref=GeneID:16553,GenBank:XM_036157866.1,MGI:MGI:1098264;gbkey=mRNA;gene=Kif13a;product=kinesin family member 13A%2C transcript variant X2;transcript_id=XM_036157866.1;extra_copy_number=0
CM058253.1	Liftoff	exon	52695312	52695398	.	-	.	ID=exon-XM_036157866.1-15;Parent=rna-XM_036157866.1;Dbxref=GeneID:16553,GenBank:XM_036157866.1,MGI:MGI:1098264;gbkey=mRNA;gene=Kif13a;product=kinesin family member 13A%2C transcript variant X2;transcript_id=XM_036157866.1;extra_copy_number=0
CM058253.1	Liftoff	exon	52696845	52696975	.	-	.	ID=exon-XM_036157866.1-14;Parent=rna-XM_036157866.1;Dbxref=GeneID:16553,GenBank:XM_036157866.1,MGI:MGI:1098264;gbkey=mRNA;gene=Kif13a;product=kinesin family member 13A%2C transcript variant X2;transcript_id=XM_036157866.1;extra_copy_number=0
CM058253.1	Liftoff	exon	52698880	52699014	.	-	.	ID=exon-XM_036157866.1-13;Parent=rna-XM_036157866.1;Dbxref=GeneID:16553,GenBank:XM_036157866.1,MGI:MGI:1098264;gbkey=mRNA;gene=Kif13a;product=kinesin family member 13A%2C transcript variant X2;transcript_id=XM_036157866.1;extra_copy_number=0
CM058253.1	Liftoff	exon	52700311	52700421	.	-	.	ID=exon-XM_036157866.1-12;Parent=rna-XM_036157866.1;Dbxref=GeneID:16553,GenBank:XM_036157866.1,MGI:MGI:1098264;gbkey=mRNA;gene=Kif13a;product=kinesin family member 13A%2C transcript variant X2;transcript_id=XM_036157866.1;extra_copy_number=0
CM058253.1	Liftoff	exon	52701361	52701573	.	-	.	ID=exon-XM_036157866.1-11;Parent=rna-XM_036157866.1;Dbxref=GeneID:16553,GenBank:XM_036157866.1,MGI:MGI:1098264;gbkey=mRNA;gene=Kif13a;product=kinesin family member 13A%2C transcript variant X2;transcript_id=XM_036157866.1;extra_copy_number=0
CM058253.1	Liftoff	exon	52702438	52702549	.	-	.	ID=exon-XM_036157866.1-10;Parent=rna-XM_036157866.1;Dbxref=GeneID:16553,GenBank:XM_036157866.1,MGI:MGI:1098264;gbkey=mRNA;gene=Kif13a;product=kinesin family member 13A%2C transcript variant X2;transcript_id=XM_036157866.1;extra_copy_number=0
CM058253.1	Liftoff	exon	52710102	52710214	.	-	.	ID=exon-XM_036157866.1-9;Parent=rna-XM_036157866.1;Dbxref=GeneID:16553,GenBank:XM_036157866.1,MGI:MGI:1098264;gbkey=mRNA;gene=Kif13a;product=kinesin family member 13A%2C transcript variant X2;transcript_id=XM_036157866.1;extra_copy_number=0
CM058253.1	Liftoff	exon	52711359	52711493	.	-	.	ID=exon-XM_036157866.1-8;Parent=rna-XM_036157866.1;Dbxref=GeneID:16553,GenBank:XM_036157866.1,MGI:MGI:1098264;gbkey=mRNA;gene=Kif13a;product=kinesin family member 13A%2C transcript variant X2;transcript_id=XM_036157866.1;extra_copy_number=0
CM058253.1	Liftoff	exon	52712846	52712933	.	-	.	ID=exon-XM_036157866.1-7;Parent=rna-XM_036157866.1;Dbxref=GeneID:16553,GenBank:XM_036157866.1,MGI:MGI:1098264;gbkey=mRNA;gene=Kif13a;product=kinesin family member 13A%2C transcript variant X2;transcript_id=XM_036157866.1;extra_copy_number=0
CM058253.1	Liftoff	exon	52716949	52717129	.	-	.	ID=exon-XM_036157866.1-6;Parent=rna-XM_036157866.1;Dbxref=GeneID:16553,GenBank:XM_036157866.1,MGI:MGI:1098264;gbkey=mRNA;gene=Kif13a;product=kinesin family member 13A%2C transcript variant X2;transcript_id=XM_036157866.1;extra_copy_number=0
CM058253.1	Liftoff	exon	52718879	52718971	.	-	.	ID=exon-XM_036157866.1-5;Parent=rna-XM_036157866.1;Dbxref=GeneID:16553,GenBank:XM_036157866.1,MGI:MGI:1098264;gbkey=mRNA;gene=Kif13a;product=kinesin family member 13A%2C transcript variant X2;transcript_id=XM_036157866.1;extra_copy_number=0
CM058253.1	Liftoff	exon	52734483	52734543	.	-	.	ID=exon-XM_036157866.1-4;Parent=rna-XM_036157866.1;Dbxref=GeneID:16553,GenBank:XM_036157866.1,MGI:MGI:1098264;gbkey=mRNA;gene=Kif13a;product=kinesin family member 13A%2C transcript variant X2;transcript_id=XM_036157866.1;extra_copy_number=0
CM058253.1	Liftoff	exon	52750985	52750997	.	-	.	ID=exon-XM_036157866.1-3;Parent=rna-XM_036157866.1;Dbxref=GeneID:16553,GenBank:XM_036157866.1,MGI:MGI:1098264;gbkey=mRNA;gene=Kif13a;product=kinesin family member 13A%2C transcript variant X2;transcript_id=XM_036157866.1;extra_copy_number=0
CM058253.1	Liftoff	exon	52815397	52815487	.	-	.	ID=exon-XM_036157866.1-2;Parent=rna-XM_036157866.1;Dbxref=GeneID:16553,GenBank:XM_036157866.1,MGI:MGI:1098264;gbkey=mRNA;gene=Kif13a;product=kinesin family member 13A%2C transcript variant X2;transcript_id=XM_036157866.1;extra_copy_number=0
CM058253.1	Liftoff	exon	52815748	52816575	.	-	.	ID=exon-XM_036157866.1-1;Parent=rna-XM_036157866.1;Dbxref=GeneID:16553,GenBank:XM_036157866.1,MGI:MGI:1098264;gbkey=mRNA;gene=Kif13a;product=kinesin family member 13A%2C transcript variant X2;transcript_id=XM_036157866.1;extra_copy_number=0
CM058253.1	Liftoff	CDS	52636760	52636780	.	-	.	ID=cds-XP_036013759.1;Parent=rna-XM_036157866.1;Dbxref=GeneID:16553,GenBank:XP_036013759.1,MGI:MGI:1098264;Name=XP_036013759.1;gbkey=CDS;gene=Kif13a;product=kinesin-like protein KIF13A isoform X2;protein_id=XP_036013759.1;extra_copy_number=0
CM058253.1	Liftoff	CDS	52638235	52639026	.	-	.	ID=cds-XP_036013759.1;Parent=rna-XM_036157866.1;Dbxref=GeneID:16553,GenBank:XP_036013759.1,MGI:MGI:1098264;Name=XP_036013759.1;gbkey=CDS;gene=Kif13a;product=kinesin-like protein KIF13A isoform X2;protein_id=XP_036013759.1;extra_copy_number=0
CM058253.1	Liftoff	CDS	52646819	52646923	.	-	.	ID=cds-XP_036013759.1;Parent=rna-XM_036157866.1;Dbxref=GeneID:16553,GenBank:XP_036013759.1,MGI:MGI:1098264;Name=XP_036013759.1;gbkey=CDS;gene=Kif13a;product=kinesin-like protein KIF13A isoform X2;protein_id=XP_036013759.1;extra_copy_number=0
CM058253.1	Liftoff	CDS	52647429	52647580	.	-	.	ID=cds-XP_036013759.1;Parent=rna-XM_036157866.1;Dbxref=GeneID:16553,GenBank:XP_036013759.1,MGI:MGI:1098264;Name=XP_036013759.1;gbkey=CDS;gene=Kif13a;product=kinesin-like protein KIF13A isoform X2;protein_id=XP_036013759.1;extra_copy_number=0
CM058253.1	Liftoff	CDS	52649504	52649609	.	-	.	ID=cds-XP_036013759.1;Parent=rna-XM_036157866.1;Dbxref=GeneID:16553,GenBank:XP_036013759.1,MGI:MGI:1098264;Name=XP_036013759.1;gbkey=CDS;gene=Kif13a;product=kinesin-like protein KIF13A isoform X2;protein_id=XP_036013759.1;extra_copy_number=0
CM058253.1	Liftoff	CDS	52650756	52650803	.	-	.	ID=cds-XP_036013759.1;Parent=rna-XM_036157866.1;Dbxref=GeneID:16553,GenBank:XP_036013759.1,MGI:MGI:1098264;Name=XP_036013759.1;gbkey=CDS;gene=Kif13a;product=kinesin-like protein KIF13A isoform X2;protein_id=XP_036013759.1;extra_copy_number=0
CM058253.1	Liftoff	CDS	52655312	52655389	.	-	.	ID=cds-XP_036013759.1;Parent=rna-XM_036157866.1;Dbxref=GeneID:16553,GenBank:XP_036013759.1,MGI:MGI:1098264;Name=XP_036013759.1;gbkey=CDS;gene=Kif13a;product=kinesin-like protein KIF13A isoform X2;protein_id=XP_036013759.1;extra_copy_number=0
CM058253.1	Liftoff	CDS	52657375	52657527	.	-	.	ID=cds-XP_036013759.1;Parent=rna-XM_036157866.1;Dbxref=GeneID:16553,GenBank:XP_036013759.1,MGI:MGI:1098264;Name=XP_036013759.1;gbkey=CDS;gene=Kif13a;product=kinesin-like protein KIF13A isoform X2;protein_id=XP_036013759.1;extra_copy_number=0
CM058253.1	Liftoff	CDS	52657664	52657756	.	-	.	ID=cds-XP_036013759.1;Parent=rna-XM_036157866.1;Dbxref=GeneID:16553,GenBank:XP_036013759.1,MGI:MGI:1098264;Name=XP_036013759.1;gbkey=CDS;gene=Kif13a;product=kinesin-like protein KIF13A isoform X2;protein_id=XP_036013759.1;extra_copy_number=0
CM058253.1	Liftoff	CDS	52658929	52659105	.	-	.	ID=cds-XP_036013759.1;Parent=rna-XM_036157866.1;Dbxref=GeneID:16553,GenBank:XP_036013759.1,MGI:MGI:1098264;Name=XP_036013759.1;gbkey=CDS;gene=Kif13a;product=kinesin-like protein KIF13A isoform X2;protein_id=XP_036013759.1;extra_copy_number=0
CM058253.1	Liftoff	CDS	52659742	52659866	.	-	.	ID=cds-XP_036013759.1;Parent=rna-XM_036157866.1;Dbxref=GeneID:16553,GenBank:XP_036013759.1,MGI:MGI:1098264;Name=XP_036013759.1;gbkey=CDS;gene=Kif13a;product=kinesin-like protein KIF13A isoform X2;protein_id=XP_036013759.1;extra_copy_number=0
CM058253.1	Liftoff	CDS	52661561	52661616	.	-	.	ID=cds-XP_036013759.1;Parent=rna-XM_036157866.1;Dbxref=GeneID:16553,GenBank:XP_036013759.1,MGI:MGI:1098264;Name=XP_036013759.1;gbkey=CDS;gene=Kif13a;product=kinesin-like protein KIF13A isoform X2;protein_id=XP_036013759.1;extra_copy_number=0
CM058253.1	Liftoff	CDS	52663245	52663371	.	-	.	ID=cds-XP_036013759.1;Parent=rna-XM_036157866.1;Dbxref=GeneID:16553,GenBank:XP_036013759.1,MGI:MGI:1098264;Name=XP_036013759.1;gbkey=CDS;gene=Kif13a;product=kinesin-like protein KIF13A isoform X2;protein_id=XP_036013759.1;extra_copy_number=0
CM058253.1	Liftoff	CDS	52665052	52665151	.	-	.	ID=cds-XP_036013759.1;Parent=rna-XM_036157866.1;Dbxref=GeneID:16553,GenBank:XP_036013759.1,MGI:MGI:1098264;Name=XP_036013759.1;gbkey=CDS;gene=Kif13a;product=kinesin-like protein KIF13A isoform X2;protein_id=XP_036013759.1;extra_copy_number=0
CM058253.1	Liftoff	CDS	52666784	52666822	.	-	.	ID=cds-XP_036013759.1;Parent=rna-XM_036157866.1;Dbxref=GeneID:16553,GenBank:XP_036013759.1,MGI:MGI:1098264;Name=XP_036013759.1;gbkey=CDS;gene=Kif13a;product=kinesin-like protein KIF13A isoform X2;protein_id=XP_036013759.1;extra_copy_number=0
CM058253.1	Liftoff	CDS	52671404	52671550	.	-	.	ID=cds-XP_036013759.1;Parent=rna-XM_036157866.1;Dbxref=GeneID:16553,GenBank:XP_036013759.1,MGI:MGI:1098264;Name=XP_036013759.1;gbkey=CDS;gene=Kif13a;product=kinesin-like protein KIF13A isoform X2;protein_id=XP_036013759.1;extra_copy_number=0
CM058253.1	Liftoff	CDS	52672671	52672803	.	-	.	ID=cds-XP_036013759.1;Parent=rna-XM_036157866.1;Dbxref=GeneID:16553,GenBank:XP_036013759.1,MGI:MGI:1098264;Name=XP_036013759.1;gbkey=CDS;gene=Kif13a;product=kinesin-like protein KIF13A isoform X2;protein_id=XP_036013759.1;extra_copy_number=0
CM058253.1	Liftoff	CDS	52674216	52674367	.	-	.	ID=cds-XP_036013759.1;Parent=rna-XM_036157866.1;Dbxref=GeneID:16553,GenBank:XP_036013759.1,MGI:MGI:1098264;Name=XP_036013759.1;gbkey=CDS;gene=Kif13a;product=kinesin-like protein KIF13A isoform X2;protein_id=XP_036013759.1;extra_copy_number=0
CM058253.1	Liftoff	CDS	52677492	52677665	.	-	.	ID=cds-XP_036013759.1;Parent=rna-XM_036157866.1;Dbxref=GeneID:16553,GenBank:XP_036013759.1,MGI:MGI:1098264;Name=XP_036013759.1;gbkey=CDS;gene=Kif13a;product=kinesin-like protein KIF13A isoform X2;protein_id=XP_036013759.1;extra_copy_number=0
CM058253.1	Liftoff	CDS	52680049	52680210	.	-	.	ID=cds-XP_036013759.1;Parent=rna-XM_036157866.1;Dbxref=GeneID:16553,GenBank:XP_036013759.1,MGI:MGI:1098264;Name=XP_036013759.1;gbkey=CDS;gene=Kif13a;product=kinesin-like protein KIF13A isoform X2;protein_id=XP_036013759.1;extra_copy_number=0
CM058253.1	Liftoff	CDS	52684501	52684650	.	-	.	ID=cds-XP_036013759.1;Parent=rna-XM_036157866.1;Dbxref=GeneID:16553,GenBank:XP_036013759.1,MGI:MGI:1098264;Name=XP_036013759.1;gbkey=CDS;gene=Kif13a;product=kinesin-like protein KIF13A isoform X2;protein_id=XP_036013759.1;extra_copy_number=0
CM058253.1	Liftoff	CDS	52685352	52685492	.	-	.	ID=cds-XP_036013759.1;Parent=rna-XM_036157866.1;Dbxref=GeneID:16553,GenBank:XP_036013759.1,MGI:MGI:1098264;Name=XP_036013759.1;gbkey=CDS;gene=Kif13a;product=kinesin-like protein KIF13A isoform X2;protein_id=XP_036013759.1;extra_copy_number=0
CM058253.1	Liftoff	CDS	52687440	52687602	.	-	.	ID=cds-XP_036013759.1;Parent=rna-XM_036157866.1;Dbxref=GeneID:16553,GenBank:XP_036013759.1,MGI:MGI:1098264;Name=XP_036013759.1;gbkey=CDS;gene=Kif13a;product=kinesin-like protein KIF13A isoform X2;protein_id=XP_036013759.1;extra_copy_number=0
CM058253.1	Liftoff	CDS	52688675	52688888	.	-	.	ID=cds-XP_036013759.1;Parent=rna-XM_036157866.1;Dbxref=GeneID:16553,GenBank:XP_036013759.1,MGI:MGI:1098264;Name=XP_036013759.1;gbkey=CDS;gene=Kif13a;product=kinesin-like protein KIF13A isoform X2;protein_id=XP_036013759.1;extra_copy_number=0
CM058253.1	Liftoff	CDS	52694311	52694430	.	-	.	ID=cds-XP_036013759.1;Parent=rna-XM_036157866.1;Dbxref=GeneID:16553,GenBank:XP_036013759.1,MGI:MGI:1098264;Name=XP_036013759.1;gbkey=CDS;gene=Kif13a;product=kinesin-like protein KIF13A isoform X2;protein_id=XP_036013759.1;extra_copy_number=0
CM058253.1	Liftoff	CDS	52695045	52695211	.	-	.	ID=cds-XP_036013759.1;Parent=rna-XM_036157866.1;Dbxref=GeneID:16553,GenBank:XP_036013759.1,MGI:MGI:1098264;Name=XP_036013759.1;gbkey=CDS;gene=Kif13a;product=kinesin-like protein KIF13A isoform X2;protein_id=XP_036013759.1;extra_copy_number=0
CM058253.1	Liftoff	CDS	52695312	52695398	.	-	.	ID=cds-XP_036013759.1;Parent=rna-XM_036157866.1;Dbxref=GeneID:16553,GenBank:XP_036013759.1,MGI:MGI:1098264;Name=XP_036013759.1;gbkey=CDS;gene=Kif13a;product=kinesin-like protein KIF13A isoform X2;protein_id=XP_036013759.1;extra_copy_number=0
CM058253.1	Liftoff	CDS	52696845	52696975	.	-	.	ID=cds-XP_036013759.1;Parent=rna-XM_036157866.1;Dbxref=GeneID:16553,GenBank:XP_036013759.1,MGI:MGI:1098264;Name=XP_036013759.1;gbkey=CDS;gene=Kif13a;product=kinesin-like protein KIF13A isoform X2;protein_id=XP_036013759.1;extra_copy_number=0
CM058253.1	Liftoff	CDS	52698880	52699014	.	-	.	ID=cds-XP_036013759.1;Parent=rna-XM_036157866.1;Dbxref=GeneID:16553,GenBank:XP_036013759.1,MGI:MGI:1098264;Name=XP_036013759.1;gbkey=CDS;gene=Kif13a;product=kinesin-like protein KIF13A isoform X2;protein_id=XP_036013759.1;extra_copy_number=0
CM058253.1	Liftoff	CDS	52700311	52700421	.	-	.	ID=cds-XP_036013759.1;Parent=rna-XM_036157866.1;Dbxref=GeneID:16553,GenBank:XP_036013759.1,MGI:MGI:1098264;Name=XP_036013759.1;gbkey=CDS;gene=Kif13a;product=kinesin-like protein KIF13A isoform X2;protein_id=XP_036013759.1;extra_copy_number=0
CM058253.1	Liftoff	CDS	52701361	52701573	.	-	.	ID=cds-XP_036013759.1;Parent=rna-XM_036157866.1;Dbxref=GeneID:16553,GenBank:XP_036013759.1,MGI:MGI:1098264;Name=XP_036013759.1;gbkey=CDS;gene=Kif13a;product=kinesin-like protein KIF13A isoform X2;protein_id=XP_036013759.1;extra_copy_number=0
CM058253.1	Liftoff	CDS	52702438	52702549	.	-	.	ID=cds-XP_036013759.1;Parent=rna-XM_036157866.1;Dbxref=GeneID:16553,GenBank:XP_036013759.1,MGI:MGI:1098264;Name=XP_036013759.1;gbkey=CDS;gene=Kif13a;product=kinesin-like protein KIF13A isoform X2;protein_id=XP_036013759.1;extra_copy_number=0
CM058253.1	Liftoff	CDS	52710102	52710214	.	-	.	ID=cds-XP_036013759.1;Parent=rna-XM_036157866.1;Dbxref=GeneID:16553,GenBank:XP_036013759.1,MGI:MGI:1098264;Name=XP_036013759.1;gbkey=CDS;gene=Kif13a;product=kinesin-like protein KIF13A isoform X2;protein_id=XP_036013759.1;extra_copy_number=0
CM058253.1	Liftoff	CDS	52711359	52711493	.	-	.	ID=cds-XP_036013759.1;Parent=rna-XM_036157866.1;Dbxref=GeneID:16553,GenBank:XP_036013759.1,MGI:MGI:1098264;Name=XP_036013759.1;gbkey=CDS;gene=Kif13a;product=kinesin-like protein KIF13A isoform X2;protein_id=XP_036013759.1;extra_copy_number=0
CM058253.1	Liftoff	CDS	52712846	52712933	.	-	.	ID=cds-XP_036013759.1;Parent=rna-XM_036157866.1;Dbxref=GeneID:16553,GenBank:XP_036013759.1,MGI:MGI:1098264;Name=XP_036013759.1;gbkey=CDS;gene=Kif13a;product=kinesin-like protein KIF13A isoform X2;protein_id=XP_036013759.1;extra_copy_number=0
CM058253.1	Liftoff	CDS	52716949	52717129	.	-	.	ID=cds-XP_036013759.1;Parent=rna-XM_036157866.1;Dbxref=GeneID:16553,GenBank:XP_036013759.1,MGI:MGI:1098264;Name=XP_036013759.1;gbkey=CDS;gene=Kif13a;product=kinesin-like protein KIF13A isoform X2;protein_id=XP_036013759.1;extra_copy_number=0
CM058253.1	Liftoff	CDS	52718879	52718971	.	-	.	ID=cds-XP_036013759.1;Parent=rna-XM_036157866.1;Dbxref=GeneID:16553,GenBank:XP_036013759.1,MGI:MGI:1098264;Name=XP_036013759.1;gbkey=CDS;gene=Kif13a;product=kinesin-like protein KIF13A isoform X2;protein_id=XP_036013759.1;extra_copy_number=0
CM058253.1	Liftoff	CDS	52734483	52734543	.	-	.	ID=cds-XP_036013759.1;Parent=rna-XM_036157866.1;Dbxref=GeneID:16553,GenBank:XP_036013759.1,MGI:MGI:1098264;Name=XP_036013759.1;gbkey=CDS;gene=Kif13a;product=kinesin-like protein KIF13A isoform X2;protein_id=XP_036013759.1;extra_copy_number=0
CM058253.1	Liftoff	CDS	52750985	52750997	.	-	.	ID=cds-XP_036013759.1;Parent=rna-XM_036157866.1;Dbxref=GeneID:16553,GenBank:XP_036013759.1,MGI:MGI:1098264;Name=XP_036013759.1;gbkey=CDS;gene=Kif13a;product=kinesin-like protein KIF13A isoform X2;protein_id=XP_036013759.1;extra_copy_number=0
CM058253.1	Liftoff	CDS	52815397	52815487	.	-	.	ID=cds-XP_036013759.1;Parent=rna-XM_036157866.1;Dbxref=GeneID:16553,GenBank:XP_036013759.1,MGI:MGI:1098264;Name=XP_036013759.1;gbkey=CDS;gene=Kif13a;product=kinesin-like protein KIF13A isoform X2;protein_id=XP_036013759.1;extra_copy_number=0
CM058253.1	Liftoff	CDS	52815748	52815802	.	-	.	ID=cds-XP_036013759.1;Parent=rna-XM_036157866.1;Dbxref=GeneID:16553,GenBank:XP_036013759.1,MGI:MGI:1098264;Name=XP_036013759.1;gbkey=CDS;gene=Kif13a;product=kinesin-like protein KIF13A isoform X2;protein_id=XP_036013759.1;extra_copy_number=0
CM058253.1	Liftoff	mRNA	52635241	52816576	.	-	.	ID=rna-XM_036157867.1;Parent=gene-Kif13a;Dbxref=GeneID:16553,GenBank:XM_036157867.1,MGI:MGI:1098264;Name=XM_036157867.1;gbkey=mRNA;gene=Kif13a;model_evidence=Supporting evidence includes similarity to: 3 mRNAs%2C 31 ESTs%2C 3 Proteins%2C 409 long SRA reads%2C and 99%25 coverage of the annotated genomic feature by RNAseq alignments%2C including 3 samples with support for all annotated introns;product=kinesin family member 13A%2C transcript variant X3;transcript_id=XM_036157867.1;matches_ref_protein=True;valid_ORF=True;extra_copy_number=0
CM058253.1	Liftoff	exon	52635241	52636780	.	-	.	ID=exon-XM_036157867.1-41;Parent=rna-XM_036157867.1;Dbxref=GeneID:16553,GenBank:XM_036157867.1,MGI:MGI:1098264;gbkey=mRNA;gene=Kif13a;product=kinesin family member 13A%2C transcript variant X3;transcript_id=XM_036157867.1;extra_copy_number=0
CM058253.1	Liftoff	exon	52636856	52636927	.	-	.	ID=exon-XM_036157867.1-40;Parent=rna-XM_036157867.1;Dbxref=GeneID:16553,GenBank:XM_036157867.1,MGI:MGI:1098264;gbkey=mRNA;gene=Kif13a;product=kinesin family member 13A%2C transcript variant X3;transcript_id=XM_036157867.1;extra_copy_number=0
CM058253.1	Liftoff	exon	52638235	52639026	.	-	.	ID=exon-XM_036157867.1-39;Parent=rna-XM_036157867.1;Dbxref=GeneID:16553,GenBank:XM_036157867.1,MGI:MGI:1098264;gbkey=mRNA;gene=Kif13a;product=kinesin family member 13A%2C transcript variant X3;transcript_id=XM_036157867.1;extra_copy_number=0
CM058253.1	Liftoff	exon	52646819	52646923	.	-	.	ID=exon-XM_036157867.1-38;Parent=rna-XM_036157867.1;Dbxref=GeneID:16553,GenBank:XM_036157867.1,MGI:MGI:1098264;gbkey=mRNA;gene=Kif13a;product=kinesin family member 13A%2C transcript variant X3;transcript_id=XM_036157867.1;extra_copy_number=0
CM058253.1	Liftoff	exon	52647429	52647580	.	-	.	ID=exon-XM_036157867.1-37;Parent=rna-XM_036157867.1;Dbxref=GeneID:16553,GenBank:XM_036157867.1,MGI:MGI:1098264;gbkey=mRNA;gene=Kif13a;product=kinesin family member 13A%2C transcript variant X3;transcript_id=XM_036157867.1;extra_copy_number=0
CM058253.1	Liftoff	exon	52649504	52649609	.	-	.	ID=exon-XM_036157867.1-36;Parent=rna-XM_036157867.1;Dbxref=GeneID:16553,GenBank:XM_036157867.1,MGI:MGI:1098264;gbkey=mRNA;gene=Kif13a;product=kinesin family member 13A%2C transcript variant X3;transcript_id=XM_036157867.1;extra_copy_number=0
CM058253.1	Liftoff	exon	52650756	52650803	.	-	.	ID=exon-XM_036157867.1-35;Parent=rna-XM_036157867.1;Dbxref=GeneID:16553,GenBank:XM_036157867.1,MGI:MGI:1098264;gbkey=mRNA;gene=Kif13a;product=kinesin family member 13A%2C transcript variant X3;transcript_id=XM_036157867.1;extra_copy_number=0
CM058253.1	Liftoff	exon	52655312	52655389	.	-	.	ID=exon-XM_036157867.1-34;Parent=rna-XM_036157867.1;Dbxref=GeneID:16553,GenBank:XM_036157867.1,MGI:MGI:1098264;gbkey=mRNA;gene=Kif13a;product=kinesin family member 13A%2C transcript variant X3;transcript_id=XM_036157867.1;extra_copy_number=0
CM058253.1	Liftoff	exon	52657375	52657527	.	-	.	ID=exon-XM_036157867.1-33;Parent=rna-XM_036157867.1;Dbxref=GeneID:16553,GenBank:XM_036157867.1,MGI:MGI:1098264;gbkey=mRNA;gene=Kif13a;product=kinesin family member 13A%2C transcript variant X3;transcript_id=XM_036157867.1;extra_copy_number=0
CM058253.1	Liftoff	exon	52657664	52657756	.	-	.	ID=exon-XM_036157867.1-32;Parent=rna-XM_036157867.1;Dbxref=GeneID:16553,GenBank:XM_036157867.1,MGI:MGI:1098264;gbkey=mRNA;gene=Kif13a;product=kinesin family member 13A%2C transcript variant X3;transcript_id=XM_036157867.1;extra_copy_number=0
CM058253.1	Liftoff	exon	52658929	52659105	.	-	.	ID=exon-XM_036157867.1-31;Parent=rna-XM_036157867.1;Dbxref=GeneID:16553,GenBank:XM_036157867.1,MGI:MGI:1098264;gbkey=mRNA;gene=Kif13a;product=kinesin family member 13A%2C transcript variant X3;transcript_id=XM_036157867.1;extra_copy_number=0
CM058253.1	Liftoff	exon	52659742	52659866	.	-	.	ID=exon-XM_036157867.1-30;Parent=rna-XM_036157867.1;Dbxref=GeneID:16553,GenBank:XM_036157867.1,MGI:MGI:1098264;gbkey=mRNA;gene=Kif13a;product=kinesin family member 13A%2C transcript variant X3;transcript_id=XM_036157867.1;extra_copy_number=0
CM058253.1	Liftoff	exon	52661561	52661616	.	-	.	ID=exon-XM_036157867.1-29;Parent=rna-XM_036157867.1;Dbxref=GeneID:16553,GenBank:XM_036157867.1,MGI:MGI:1098264;gbkey=mRNA;gene=Kif13a;product=kinesin family member 13A%2C transcript variant X3;transcript_id=XM_036157867.1;extra_copy_number=0
CM058253.1	Liftoff	exon	52663245	52663371	.	-	.	ID=exon-XM_036157867.1-28;Parent=rna-XM_036157867.1;Dbxref=GeneID:16553,GenBank:XM_036157867.1,MGI:MGI:1098264;gbkey=mRNA;gene=Kif13a;product=kinesin family member 13A%2C transcript variant X3;transcript_id=XM_036157867.1;extra_copy_number=0
CM058253.1	Liftoff	exon	52665052	52665151	.	-	.	ID=exon-XM_036157867.1-27;Parent=rna-XM_036157867.1;Dbxref=GeneID:16553,GenBank:XM_036157867.1,MGI:MGI:1098264;gbkey=mRNA;gene=Kif13a;product=kinesin family member 13A%2C transcript variant X3;transcript_id=XM_036157867.1;extra_copy_number=0
CM058253.1	Liftoff	exon	52671404	52671550	.	-	.	ID=exon-XM_036157867.1-26;Parent=rna-XM_036157867.1;Dbxref=GeneID:16553,GenBank:XM_036157867.1,MGI:MGI:1098264;gbkey=mRNA;gene=Kif13a;product=kinesin family member 13A%2C transcript variant X3;transcript_id=XM_036157867.1;extra_copy_number=0
CM058253.1	Liftoff	exon	52672671	52672803	.	-	.	ID=exon-XM_036157867.1-25;Parent=rna-XM_036157867.1;Dbxref=GeneID:16553,GenBank:XM_036157867.1,MGI:MGI:1098264;gbkey=mRNA;gene=Kif13a;product=kinesin family member 13A%2C transcript variant X3;transcript_id=XM_036157867.1;extra_copy_number=0
CM058253.1	Liftoff	exon	52674216	52674367	.	-	.	ID=exon-XM_036157867.1-24;Parent=rna-XM_036157867.1;Dbxref=GeneID:16553,GenBank:XM_036157867.1,MGI:MGI:1098264;gbkey=mRNA;gene=Kif13a;product=kinesin family member 13A%2C transcript variant X3;transcript_id=XM_036157867.1;extra_copy_number=0
CM058253.1	Liftoff	exon	52677492	52677665	.	-	.	ID=exon-XM_036157867.1-23;Parent=rna-XM_036157867.1;Dbxref=GeneID:16553,GenBank:XM_036157867.1,MGI:MGI:1098264;gbkey=mRNA;gene=Kif13a;product=kinesin family member 13A%2C transcript variant X3;transcript_id=XM_036157867.1;extra_copy_number=0
CM058253.1	Liftoff	exon	52680049	52680210	.	-	.	ID=exon-XM_036157867.1-22;Parent=rna-XM_036157867.1;Dbxref=GeneID:16553,GenBank:XM_036157867.1,MGI:MGI:1098264;gbkey=mRNA;gene=Kif13a;product=kinesin family member 13A%2C transcript variant X3;transcript_id=XM_036157867.1;extra_copy_number=0
CM058253.1	Liftoff	exon	52684501	52684650	.	-	.	ID=exon-XM_036157867.1-21;Parent=rna-XM_036157867.1;Dbxref=GeneID:16553,GenBank:XM_036157867.1,MGI:MGI:1098264;gbkey=mRNA;gene=Kif13a;product=kinesin family member 13A%2C transcript variant X3;transcript_id=XM_036157867.1;extra_copy_number=0
CM058253.1	Liftoff	exon	52685352	52685492	.	-	.	ID=exon-XM_036157867.1-20;Parent=rna-XM_036157867.1;Dbxref=GeneID:16553,GenBank:XM_036157867.1,MGI:MGI:1098264;gbkey=mRNA;gene=Kif13a;product=kinesin family member 13A%2C transcript variant X3;transcript_id=XM_036157867.1;extra_copy_number=0
CM058253.1	Liftoff	exon	52687440	52687602	.	-	.	ID=exon-XM_036157867.1-19;Parent=rna-XM_036157867.1;Dbxref=GeneID:16553,GenBank:XM_036157867.1,MGI:MGI:1098264;gbkey=mRNA;gene=Kif13a;product=kinesin family member 13A%2C transcript variant X3;transcript_id=XM_036157867.1;extra_copy_number=0
CM058253.1	Liftoff	exon	52688675	52688888	.	-	.	ID=exon-XM_036157867.1-18;Parent=rna-XM_036157867.1;Dbxref=GeneID:16553,GenBank:XM_036157867.1,MGI:MGI:1098264;gbkey=mRNA;gene=Kif13a;product=kinesin family member 13A%2C transcript variant X3;transcript_id=XM_036157867.1;extra_copy_number=0
CM058253.1	Liftoff	exon	52694311	52694430	.	-	.	ID=exon-XM_036157867.1-17;Parent=rna-XM_036157867.1;Dbxref=GeneID:16553,GenBank:XM_036157867.1,MGI:MGI:1098264;gbkey=mRNA;gene=Kif13a;product=kinesin family member 13A%2C transcript variant X3;transcript_id=XM_036157867.1;extra_copy_number=0
CM058253.1	Liftoff	exon	52695045	52695211	.	-	.	ID=exon-XM_036157867.1-16;Parent=rna-XM_036157867.1;Dbxref=GeneID:16553,GenBank:XM_036157867.1,MGI:MGI:1098264;gbkey=mRNA;gene=Kif13a;product=kinesin family member 13A%2C transcript variant X3;transcript_id=XM_036157867.1;extra_copy_number=0
CM058253.1	Liftoff	exon	52695312	52695398	.	-	.	ID=exon-XM_036157867.1-15;Parent=rna-XM_036157867.1;Dbxref=GeneID:16553,GenBank:XM_036157867.1,MGI:MGI:1098264;gbkey=mRNA;gene=Kif13a;product=kinesin family member 13A%2C transcript variant X3;transcript_id=XM_036157867.1;extra_copy_number=0
CM058253.1	Liftoff	exon	52696845	52696975	.	-	.	ID=exon-XM_036157867.1-14;Parent=rna-XM_036157867.1;Dbxref=GeneID:16553,GenBank:XM_036157867.1,MGI:MGI:1098264;gbkey=mRNA;gene=Kif13a;product=kinesin family member 13A%2C transcript variant X3;transcript_id=XM_036157867.1;extra_copy_number=0
CM058253.1	Liftoff	exon	52698880	52699014	.	-	.	ID=exon-XM_036157867.1-13;Parent=rna-XM_036157867.1;Dbxref=GeneID:16553,GenBank:XM_036157867.1,MGI:MGI:1098264;gbkey=mRNA;gene=Kif13a;product=kinesin family member 13A%2C transcript variant X3;transcript_id=XM_036157867.1;extra_copy_number=0
CM058253.1	Liftoff	exon	52700311	52700421	.	-	.	ID=exon-XM_036157867.1-12;Parent=rna-XM_036157867.1;Dbxref=GeneID:16553,GenBank:XM_036157867.1,MGI:MGI:1098264;gbkey=mRNA;gene=Kif13a;product=kinesin family member 13A%2C transcript variant X3;transcript_id=XM_036157867.1;extra_copy_number=0
CM058253.1	Liftoff	exon	52701361	52701573	.	-	.	ID=exon-XM_036157867.1-11;Parent=rna-XM_036157867.1;Dbxref=GeneID:16553,GenBank:XM_036157867.1,MGI:MGI:1098264;gbkey=mRNA;gene=Kif13a;product=kinesin family member 13A%2C transcript variant X3;transcript_id=XM_036157867.1;extra_copy_number=0
CM058253.1	Liftoff	exon	52702438	52702549	.	-	.	ID=exon-XM_036157867.1-10;Parent=rna-XM_036157867.1;Dbxref=GeneID:16553,GenBank:XM_036157867.1,MGI:MGI:1098264;gbkey=mRNA;gene=Kif13a;product=kinesin family member 13A%2C transcript variant X3;transcript_id=XM_036157867.1;extra_copy_number=0
CM058253.1	Liftoff	exon	52710102	52710214	.	-	.	ID=exon-XM_036157867.1-9;Parent=rna-XM_036157867.1;Dbxref=GeneID:16553,GenBank:XM_036157867.1,MGI:MGI:1098264;gbkey=mRNA;gene=Kif13a;product=kinesin family member 13A%2C transcript variant X3;transcript_id=XM_036157867.1;extra_copy_number=0
CM058253.1	Liftoff	exon	52711359	52711493	.	-	.	ID=exon-XM_036157867.1-8;Parent=rna-XM_036157867.1;Dbxref=GeneID:16553,GenBank:XM_036157867.1,MGI:MGI:1098264;gbkey=mRNA;gene=Kif13a;product=kinesin family member 13A%2C transcript variant X3;transcript_id=XM_036157867.1;extra_copy_number=0
CM058253.1	Liftoff	exon	52712846	52712933	.	-	.	ID=exon-XM_036157867.1-7;Parent=rna-XM_036157867.1;Dbxref=GeneID:16553,GenBank:XM_036157867.1,MGI:MGI:1098264;gbkey=mRNA;gene=Kif13a;product=kinesin family member 13A%2C transcript variant X3;transcript_id=XM_036157867.1;extra_copy_number=0
CM058253.1	Liftoff	exon	52716949	52717129	.	-	.	ID=exon-XM_036157867.1-6;Parent=rna-XM_036157867.1;Dbxref=GeneID:16553,GenBank:XM_036157867.1,MGI:MGI:1098264;gbkey=mRNA;gene=Kif13a;product=kinesin family member 13A%2C transcript variant X3;transcript_id=XM_036157867.1;extra_copy_number=0
CM058253.1	Liftoff	exon	52718879	52718971	.	-	.	ID=exon-XM_036157867.1-5;Parent=rna-XM_036157867.1;Dbxref=GeneID:16553,GenBank:XM_036157867.1,MGI:MGI:1098264;gbkey=mRNA;gene=Kif13a;product=kinesin family member 13A%2C transcript variant X3;transcript_id=XM_036157867.1;extra_copy_number=0
CM058253.1	Liftoff	exon	52734483	52734543	.	-	.	ID=exon-XM_036157867.1-4;Parent=rna-XM_036157867.1;Dbxref=GeneID:16553,GenBank:XM_036157867.1,MGI:MGI:1098264;gbkey=mRNA;gene=Kif13a;product=kinesin family member 13A%2C transcript variant X3;transcript_id=XM_036157867.1;extra_copy_number=0
CM058253.1	Liftoff	exon	52750985	52750997	.	-	.	ID=exon-XM_036157867.1-3;Parent=rna-XM_036157867.1;Dbxref=GeneID:16553,GenBank:XM_036157867.1,MGI:MGI:1098264;gbkey=mRNA;gene=Kif13a;product=kinesin family member 13A%2C transcript variant X3;transcript_id=XM_036157867.1;extra_copy_number=0
CM058253.1	Liftoff	exon	52815397	52815487	.	-	.	ID=exon-XM_036157867.1-2;Parent=rna-XM_036157867.1;Dbxref=GeneID:16553,GenBank:XM_036157867.1,MGI:MGI:1098264;gbkey=mRNA;gene=Kif13a;product=kinesin family member 13A%2C transcript variant X3;transcript_id=XM_036157867.1;extra_copy_number=0
CM058253.1	Liftoff	exon	52815748	52816576	.	-	.	ID=exon-XM_036157867.1-1;Parent=rna-XM_036157867.1;Dbxref=GeneID:16553,GenBank:XM_036157867.1,MGI:MGI:1098264;gbkey=mRNA;gene=Kif13a;product=kinesin family member 13A%2C transcript variant X3;transcript_id=XM_036157867.1;extra_copy_number=0
CM058253.1	Liftoff	CDS	52636898	52636927	.	-	.	ID=cds-XP_036013760.1;Parent=rna-XM_036157867.1;Dbxref=GeneID:16553,GenBank:XP_036013760.1,MGI:MGI:1098264;Name=XP_036013760.1;gbkey=CDS;gene=Kif13a;product=kinesin-like protein KIF13A isoform X3;protein_id=XP_036013760.1;extra_copy_number=0
CM058253.1	Liftoff	CDS	52638235	52639026	.	-	.	ID=cds-XP_036013760.1;Parent=rna-XM_036157867.1;Dbxref=GeneID:16553,GenBank:XP_036013760.1,MGI:MGI:1098264;Name=XP_036013760.1;gbkey=CDS;gene=Kif13a;product=kinesin-like protein KIF13A isoform X3;protein_id=XP_036013760.1;extra_copy_number=0
CM058253.1	Liftoff	CDS	52646819	52646923	.	-	.	ID=cds-XP_036013760.1;Parent=rna-XM_036157867.1;Dbxref=GeneID:16553,GenBank:XP_036013760.1,MGI:MGI:1098264;Name=XP_036013760.1;gbkey=CDS;gene=Kif13a;product=kinesin-like protein KIF13A isoform X3;protein_id=XP_036013760.1;extra_copy_number=0
CM058253.1	Liftoff	CDS	52647429	52647580	.	-	.	ID=cds-XP_036013760.1;Parent=rna-XM_036157867.1;Dbxref=GeneID:16553,GenBank:XP_036013760.1,MGI:MGI:1098264;Name=XP_036013760.1;gbkey=CDS;gene=Kif13a;product=kinesin-like protein KIF13A isoform X3;protein_id=XP_036013760.1;extra_copy_number=0
CM058253.1	Liftoff	CDS	52649504	52649609	.	-	.	ID=cds-XP_036013760.1;Parent=rna-XM_036157867.1;Dbxref=GeneID:16553,GenBank:XP_036013760.1,MGI:MGI:1098264;Name=XP_036013760.1;gbkey=CDS;gene=Kif13a;product=kinesin-like protein KIF13A isoform X3;protein_id=XP_036013760.1;extra_copy_number=0
CM058253.1	Liftoff	CDS	52650756	52650803	.	-	.	ID=cds-XP_036013760.1;Parent=rna-XM_036157867.1;Dbxref=GeneID:16553,GenBank:XP_036013760.1,MGI:MGI:1098264;Name=XP_036013760.1;gbkey=CDS;gene=Kif13a;product=kinesin-like protein KIF13A isoform X3;protein_id=XP_036013760.1;extra_copy_number=0
CM058253.1	Liftoff	CDS	52655312	52655389	.	-	.	ID=cds-XP_036013760.1;Parent=rna-XM_036157867.1;Dbxref=GeneID:16553,GenBank:XP_036013760.1,MGI:MGI:1098264;Name=XP_036013760.1;gbkey=CDS;gene=Kif13a;product=kinesin-like protein KIF13A isoform X3;protein_id=XP_036013760.1;extra_copy_number=0
CM058253.1	Liftoff	CDS	52657375	52657527	.	-	.	ID=cds-XP_036013760.1;Parent=rna-XM_036157867.1;Dbxref=GeneID:16553,GenBank:XP_036013760.1,MGI:MGI:1098264;Name=XP_036013760.1;gbkey=CDS;gene=Kif13a;product=kinesin-like protein KIF13A isoform X3;protein_id=XP_036013760.1;extra_copy_number=0
CM058253.1	Liftoff	CDS	52657664	52657756	.	-	.	ID=cds-XP_036013760.1;Parent=rna-XM_036157867.1;Dbxref=GeneID:16553,GenBank:XP_036013760.1,MGI:MGI:1098264;Name=XP_036013760.1;gbkey=CDS;gene=Kif13a;product=kinesin-like protein KIF13A isoform X3;protein_id=XP_036013760.1;extra_copy_number=0
CM058253.1	Liftoff	CDS	52658929	52659105	.	-	.	ID=cds-XP_036013760.1;Parent=rna-XM_036157867.1;Dbxref=GeneID:16553,GenBank:XP_036013760.1,MGI:MGI:1098264;Name=XP_036013760.1;gbkey=CDS;gene=Kif13a;product=kinesin-like protein KIF13A isoform X3;protein_id=XP_036013760.1;extra_copy_number=0
CM058253.1	Liftoff	CDS	52659742	52659866	.	-	.	ID=cds-XP_036013760.1;Parent=rna-XM_036157867.1;Dbxref=GeneID:16553,GenBank:XP_036013760.1,MGI:MGI:1098264;Name=XP_036013760.1;gbkey=CDS;gene=Kif13a;product=kinesin-like protein KIF13A isoform X3;protein_id=XP_036013760.1;extra_copy_number=0
CM058253.1	Liftoff	CDS	52661561	52661616	.	-	.	ID=cds-XP_036013760.1;Parent=rna-XM_036157867.1;Dbxref=GeneID:16553,GenBank:XP_036013760.1,MGI:MGI:1098264;Name=XP_036013760.1;gbkey=CDS;gene=Kif13a;product=kinesin-like protein KIF13A isoform X3;protein_id=XP_036013760.1;extra_copy_number=0
CM058253.1	Liftoff	CDS	52663245	52663371	.	-	.	ID=cds-XP_036013760.1;Parent=rna-XM_036157867.1;Dbxref=GeneID:16553,GenBank:XP_036013760.1,MGI:MGI:1098264;Name=XP_036013760.1;gbkey=CDS;gene=Kif13a;product=kinesin-like protein KIF13A isoform X3;protein_id=XP_036013760.1;extra_copy_number=0
CM058253.1	Liftoff	CDS	52665052	52665151	.	-	.	ID=cds-XP_036013760.1;Parent=rna-XM_036157867.1;Dbxref=GeneID:16553,GenBank:XP_036013760.1,MGI:MGI:1098264;Name=XP_036013760.1;gbkey=CDS;gene=Kif13a;product=kinesin-like protein KIF13A isoform X3;protein_id=XP_036013760.1;extra_copy_number=0
CM058253.1	Liftoff	CDS	52671404	52671550	.	-	.	ID=cds-XP_036013760.1;Parent=rna-XM_036157867.1;Dbxref=GeneID:16553,GenBank:XP_036013760.1,MGI:MGI:1098264;Name=XP_036013760.1;gbkey=CDS;gene=Kif13a;product=kinesin-like protein KIF13A isoform X3;protein_id=XP_036013760.1;extra_copy_number=0
CM058253.1	Liftoff	CDS	52672671	52672803	.	-	.	ID=cds-XP_036013760.1;Parent=rna-XM_036157867.1;Dbxref=GeneID:16553,GenBank:XP_036013760.1,MGI:MGI:1098264;Name=XP_036013760.1;gbkey=CDS;gene=Kif13a;product=kinesin-like protein KIF13A isoform X3;protein_id=XP_036013760.1;extra_copy_number=0
CM058253.1	Liftoff	CDS	52674216	52674367	.	-	.	ID=cds-XP_036013760.1;Parent=rna-XM_036157867.1;Dbxref=GeneID:16553,GenBank:XP_036013760.1,MGI:MGI:1098264;Name=XP_036013760.1;gbkey=CDS;gene=Kif13a;product=kinesin-like protein KIF13A isoform X3;protein_id=XP_036013760.1;extra_copy_number=0
CM058253.1	Liftoff	CDS	52677492	52677665	.	-	.	ID=cds-XP_036013760.1;Parent=rna-XM_036157867.1;Dbxref=GeneID:16553,GenBank:XP_036013760.1,MGI:MGI:1098264;Name=XP_036013760.1;gbkey=CDS;gene=Kif13a;product=kinesin-like protein KIF13A isoform X3;protein_id=XP_036013760.1;extra_copy_number=0
CM058253.1	Liftoff	CDS	52680049	52680210	.	-	.	ID=cds-XP_036013760.1;Parent=rna-XM_036157867.1;Dbxref=GeneID:16553,GenBank:XP_036013760.1,MGI:MGI:1098264;Name=XP_036013760.1;gbkey=CDS;gene=Kif13a;product=kinesin-like protein KIF13A isoform X3;protein_id=XP_036013760.1;extra_copy_number=0
CM058253.1	Liftoff	CDS	52684501	52684650	.	-	.	ID=cds-XP_036013760.1;Parent=rna-XM_036157867.1;Dbxref=GeneID:16553,GenBank:XP_036013760.1,MGI:MGI:1098264;Name=XP_036013760.1;gbkey=CDS;gene=Kif13a;product=kinesin-like protein KIF13A isoform X3;protein_id=XP_036013760.1;extra_copy_number=0
CM058253.1	Liftoff	CDS	52685352	52685492	.	-	.	ID=cds-XP_036013760.1;Parent=rna-XM_036157867.1;Dbxref=GeneID:16553,GenBank:XP_036013760.1,MGI:MGI:1098264;Name=XP_036013760.1;gbkey=CDS;gene=Kif13a;product=kinesin-like protein KIF13A isoform X3;protein_id=XP_036013760.1;extra_copy_number=0
CM058253.1	Liftoff	CDS	52687440	52687602	.	-	.	ID=cds-XP_036013760.1;Parent=rna-XM_036157867.1;Dbxref=GeneID:16553,GenBank:XP_036013760.1,MGI:MGI:1098264;Name=XP_036013760.1;gbkey=CDS;gene=Kif13a;product=kinesin-like protein KIF13A isoform X3;protein_id=XP_036013760.1;extra_copy_number=0
CM058253.1	Liftoff	CDS	52688675	52688888	.	-	.	ID=cds-XP_036013760.1;Parent=rna-XM_036157867.1;Dbxref=GeneID:16553,GenBank:XP_036013760.1,MGI:MGI:1098264;Name=XP_036013760.1;gbkey=CDS;gene=Kif13a;product=kinesin-like protein KIF13A isoform X3;protein_id=XP_036013760.1;extra_copy_number=0
CM058253.1	Liftoff	CDS	52694311	52694430	.	-	.	ID=cds-XP_036013760.1;Parent=rna-XM_036157867.1;Dbxref=GeneID:16553,GenBank:XP_036013760.1,MGI:MGI:1098264;Name=XP_036013760.1;gbkey=CDS;gene=Kif13a;product=kinesin-like protein KIF13A isoform X3;protein_id=XP_036013760.1;extra_copy_number=0
CM058253.1	Liftoff	CDS	52695045	52695211	.	-	.	ID=cds-XP_036013760.1;Parent=rna-XM_036157867.1;Dbxref=GeneID:16553,GenBank:XP_036013760.1,MGI:MGI:1098264;Name=XP_036013760.1;gbkey=CDS;gene=Kif13a;product=kinesin-like protein KIF13A isoform X3;protein_id=XP_036013760.1;extra_copy_number=0
CM058253.1	Liftoff	CDS	52695312	52695398	.	-	.	ID=cds-XP_036013760.1;Parent=rna-XM_036157867.1;Dbxref=GeneID:16553,GenBank:XP_036013760.1,MGI:MGI:1098264;Name=XP_036013760.1;gbkey=CDS;gene=Kif13a;product=kinesin-like protein KIF13A isoform X3;protein_id=XP_036013760.1;extra_copy_number=0
CM058253.1	Liftoff	CDS	52696845	52696975	.	-	.	ID=cds-XP_036013760.1;Parent=rna-XM_036157867.1;Dbxref=GeneID:16553,GenBank:XP_036013760.1,MGI:MGI:1098264;Name=XP_036013760.1;gbkey=CDS;gene=Kif13a;product=kinesin-like protein KIF13A isoform X3;protein_id=XP_036013760.1;extra_copy_number=0
CM058253.1	Liftoff	CDS	52698880	52699014	.	-	.	ID=cds-XP_036013760.1;Parent=rna-XM_036157867.1;Dbxref=GeneID:16553,GenBank:XP_036013760.1,MGI:MGI:1098264;Name=XP_036013760.1;gbkey=CDS;gene=Kif13a;product=kinesin-like protein KIF13A isoform X3;protein_id=XP_036013760.1;extra_copy_number=0
CM058253.1	Liftoff	CDS	52700311	52700421	.	-	.	ID=cds-XP_036013760.1;Parent=rna-XM_036157867.1;Dbxref=GeneID:16553,GenBank:XP_036013760.1,MGI:MGI:1098264;Name=XP_036013760.1;gbkey=CDS;gene=Kif13a;product=kinesin-like protein KIF13A isoform X3;protein_id=XP_036013760.1;extra_copy_number=0
CM058253.1	Liftoff	CDS	52701361	52701573	.	-	.	ID=cds-XP_036013760.1;Parent=rna-XM_036157867.1;Dbxref=GeneID:16553,GenBank:XP_036013760.1,MGI:MGI:1098264;Name=XP_036013760.1;gbkey=CDS;gene=Kif13a;product=kinesin-like protein KIF13A isoform X3;protein_id=XP_036013760.1;extra_copy_number=0
CM058253.1	Liftoff	CDS	52702438	52702549	.	-	.	ID=cds-XP_036013760.1;Parent=rna-XM_036157867.1;Dbxref=GeneID:16553,GenBank:XP_036013760.1,MGI:MGI:1098264;Name=XP_036013760.1;gbkey=CDS;gene=Kif13a;product=kinesin-like protein KIF13A isoform X3;protein_id=XP_036013760.1;extra_copy_number=0
CM058253.1	Liftoff	CDS	52710102	52710214	.	-	.	ID=cds-XP_036013760.1;Parent=rna-XM_036157867.1;Dbxref=GeneID:16553,GenBank:XP_036013760.1,MGI:MGI:1098264;Name=XP_036013760.1;gbkey=CDS;gene=Kif13a;product=kinesin-like protein KIF13A isoform X3;protein_id=XP_036013760.1;extra_copy_number=0
CM058253.1	Liftoff	CDS	52711359	52711493	.	-	.	ID=cds-XP_036013760.1;Parent=rna-XM_036157867.1;Dbxref=GeneID:16553,GenBank:XP_036013760.1,MGI:MGI:1098264;Name=XP_036013760.1;gbkey=CDS;gene=Kif13a;product=kinesin-like protein KIF13A isoform X3;protein_id=XP_036013760.1;extra_copy_number=0
CM058253.1	Liftoff	CDS	52712846	52712933	.	-	.	ID=cds-XP_036013760.1;Parent=rna-XM_036157867.1;Dbxref=GeneID:16553,GenBank:XP_036013760.1,MGI:MGI:1098264;Name=XP_036013760.1;gbkey=CDS;gene=Kif13a;product=kinesin-like protein KIF13A isoform X3;protein_id=XP_036013760.1;extra_copy_number=0
CM058253.1	Liftoff	CDS	52716949	52717129	.	-	.	ID=cds-XP_036013760.1;Parent=rna-XM_036157867.1;Dbxref=GeneID:16553,GenBank:XP_036013760.1,MGI:MGI:1098264;Name=XP_036013760.1;gbkey=CDS;gene=Kif13a;product=kinesin-like protein KIF13A isoform X3;protein_id=XP_036013760.1;extra_copy_number=0
CM058253.1	Liftoff	CDS	52718879	52718971	.	-	.	ID=cds-XP_036013760.1;Parent=rna-XM_036157867.1;Dbxref=GeneID:16553,GenBank:XP_036013760.1,MGI:MGI:1098264;Name=XP_036013760.1;gbkey=CDS;gene=Kif13a;product=kinesin-like protein KIF13A isoform X3;protein_id=XP_036013760.1;extra_copy_number=0
CM058253.1	Liftoff	CDS	52734483	52734543	.	-	.	ID=cds-XP_036013760.1;Parent=rna-XM_036157867.1;Dbxref=GeneID:16553,GenBank:XP_036013760.1,MGI:MGI:1098264;Name=XP_036013760.1;gbkey=CDS;gene=Kif13a;product=kinesin-like protein KIF13A isoform X3;protein_id=XP_036013760.1;extra_copy_number=0
CM058253.1	Liftoff	CDS	52750985	52750997	.	-	.	ID=cds-XP_036013760.1;Parent=rna-XM_036157867.1;Dbxref=GeneID:16553,GenBank:XP_036013760.1,MGI:MGI:1098264;Name=XP_036013760.1;gbkey=CDS;gene=Kif13a;product=kinesin-like protein KIF13A isoform X3;protein_id=XP_036013760.1;extra_copy_number=0
CM058253.1	Liftoff	CDS	52815397	52815487	.	-	.	ID=cds-XP_036013760.1;Parent=rna-XM_036157867.1;Dbxref=GeneID:16553,GenBank:XP_036013760.1,MGI:MGI:1098264;Name=XP_036013760.1;gbkey=CDS;gene=Kif13a;product=kinesin-like protein KIF13A isoform X3;protein_id=XP_036013760.1;extra_copy_number=0
CM058253.1	Liftoff	CDS	52815748	52815802	.	-	.	ID=cds-XP_036013760.1;Parent=rna-XM_036157867.1;Dbxref=GeneID:16553,GenBank:XP_036013760.1,MGI:MGI:1098264;Name=XP_036013760.1;gbkey=CDS;gene=Kif13a;product=kinesin-like protein KIF13A isoform X3;protein_id=XP_036013760.1;extra_copy_number=0
CM058253.1	Liftoff	mRNA	52635241	52816574	.	-	.	ID=rna-XM_036157868.1;Parent=gene-Kif13a;Dbxref=GeneID:16553,GenBank:XM_036157868.1,MGI:MGI:1098264;Name=XM_036157868.1;gbkey=mRNA;gene=Kif13a;model_evidence=Supporting evidence includes similarity to: 4 mRNAs%2C 31 ESTs%2C 4 Proteins%2C 621 long SRA reads%2C and 99%25 coverage of the annotated genomic feature by RNAseq alignments%2C including 3 samples with support for all annotated introns;product=kinesin family member 13A%2C transcript variant X4;transcript_id=XM_036157868.1;matches_ref_protein=True;valid_ORF=True;extra_copy_number=0
CM058253.1	Liftoff	exon	52635241	52636780	.	-	.	ID=exon-XM_036157868.1-40;Parent=rna-XM_036157868.1;Dbxref=GeneID:16553,GenBank:XM_036157868.1,MGI:MGI:1098264;gbkey=mRNA;gene=Kif13a;product=kinesin family member 13A%2C transcript variant X4;transcript_id=XM_036157868.1;extra_copy_number=0
CM058253.1	Liftoff	exon	52638235	52639026	.	-	.	ID=exon-XM_036157868.1-39;Parent=rna-XM_036157868.1;Dbxref=GeneID:16553,GenBank:XM_036157868.1,MGI:MGI:1098264;gbkey=mRNA;gene=Kif13a;product=kinesin family member 13A%2C transcript variant X4;transcript_id=XM_036157868.1;extra_copy_number=0
CM058253.1	Liftoff	exon	52646819	52646923	.	-	.	ID=exon-XM_036157868.1-38;Parent=rna-XM_036157868.1;Dbxref=GeneID:16553,GenBank:XM_036157868.1,MGI:MGI:1098264;gbkey=mRNA;gene=Kif13a;product=kinesin family member 13A%2C transcript variant X4;transcript_id=XM_036157868.1;extra_copy_number=0
CM058253.1	Liftoff	exon	52647429	52647580	.	-	.	ID=exon-XM_036157868.1-37;Parent=rna-XM_036157868.1;Dbxref=GeneID:16553,GenBank:XM_036157868.1,MGI:MGI:1098264;gbkey=mRNA;gene=Kif13a;product=kinesin family member 13A%2C transcript variant X4;transcript_id=XM_036157868.1;extra_copy_number=0
CM058253.1	Liftoff	exon	52649504	52649609	.	-	.	ID=exon-XM_036157868.1-36;Parent=rna-XM_036157868.1;Dbxref=GeneID:16553,GenBank:XM_036157868.1,MGI:MGI:1098264;gbkey=mRNA;gene=Kif13a;product=kinesin family member 13A%2C transcript variant X4;transcript_id=XM_036157868.1;extra_copy_number=0
CM058253.1	Liftoff	exon	52650756	52650803	.	-	.	ID=exon-XM_036157868.1-35;Parent=rna-XM_036157868.1;Dbxref=GeneID:16553,GenBank:XM_036157868.1,MGI:MGI:1098264;gbkey=mRNA;gene=Kif13a;product=kinesin family member 13A%2C transcript variant X4;transcript_id=XM_036157868.1;extra_copy_number=0
CM058253.1	Liftoff	exon	52655312	52655389	.	-	.	ID=exon-XM_036157868.1-34;Parent=rna-XM_036157868.1;Dbxref=GeneID:16553,GenBank:XM_036157868.1,MGI:MGI:1098264;gbkey=mRNA;gene=Kif13a;product=kinesin family member 13A%2C transcript variant X4;transcript_id=XM_036157868.1;extra_copy_number=0
CM058253.1	Liftoff	exon	52657375	52657527	.	-	.	ID=exon-XM_036157868.1-33;Parent=rna-XM_036157868.1;Dbxref=GeneID:16553,GenBank:XM_036157868.1,MGI:MGI:1098264;gbkey=mRNA;gene=Kif13a;product=kinesin family member 13A%2C transcript variant X4;transcript_id=XM_036157868.1;extra_copy_number=0
CM058253.1	Liftoff	exon	52657664	52657756	.	-	.	ID=exon-XM_036157868.1-32;Parent=rna-XM_036157868.1;Dbxref=GeneID:16553,GenBank:XM_036157868.1,MGI:MGI:1098264;gbkey=mRNA;gene=Kif13a;product=kinesin family member 13A%2C transcript variant X4;transcript_id=XM_036157868.1;extra_copy_number=0
CM058253.1	Liftoff	exon	52658929	52659105	.	-	.	ID=exon-XM_036157868.1-31;Parent=rna-XM_036157868.1;Dbxref=GeneID:16553,GenBank:XM_036157868.1,MGI:MGI:1098264;gbkey=mRNA;gene=Kif13a;product=kinesin family member 13A%2C transcript variant X4;transcript_id=XM_036157868.1;extra_copy_number=0
CM058253.1	Liftoff	exon	52659742	52659866	.	-	.	ID=exon-XM_036157868.1-30;Parent=rna-XM_036157868.1;Dbxref=GeneID:16553,GenBank:XM_036157868.1,MGI:MGI:1098264;gbkey=mRNA;gene=Kif13a;product=kinesin family member 13A%2C transcript variant X4;transcript_id=XM_036157868.1;extra_copy_number=0
CM058253.1	Liftoff	exon	52661561	52661616	.	-	.	ID=exon-XM_036157868.1-29;Parent=rna-XM_036157868.1;Dbxref=GeneID:16553,GenBank:XM_036157868.1,MGI:MGI:1098264;gbkey=mRNA;gene=Kif13a;product=kinesin family member 13A%2C transcript variant X4;transcript_id=XM_036157868.1;extra_copy_number=0
CM058253.1	Liftoff	exon	52663245	52663371	.	-	.	ID=exon-XM_036157868.1-28;Parent=rna-XM_036157868.1;Dbxref=GeneID:16553,GenBank:XM_036157868.1,MGI:MGI:1098264;gbkey=mRNA;gene=Kif13a;product=kinesin family member 13A%2C transcript variant X4;transcript_id=XM_036157868.1;extra_copy_number=0
CM058253.1	Liftoff	exon	52665052	52665151	.	-	.	ID=exon-XM_036157868.1-27;Parent=rna-XM_036157868.1;Dbxref=GeneID:16553,GenBank:XM_036157868.1,MGI:MGI:1098264;gbkey=mRNA;gene=Kif13a;product=kinesin family member 13A%2C transcript variant X4;transcript_id=XM_036157868.1;extra_copy_number=0
CM058253.1	Liftoff	exon	52671404	52671550	.	-	.	ID=exon-XM_036157868.1-26;Parent=rna-XM_036157868.1;Dbxref=GeneID:16553,GenBank:XM_036157868.1,MGI:MGI:1098264;gbkey=mRNA;gene=Kif13a;product=kinesin family member 13A%2C transcript variant X4;transcript_id=XM_036157868.1;extra_copy_number=0
CM058253.1	Liftoff	exon	52672671	52672803	.	-	.	ID=exon-XM_036157868.1-25;Parent=rna-XM_036157868.1;Dbxref=GeneID:16553,GenBank:XM_036157868.1,MGI:MGI:1098264;gbkey=mRNA;gene=Kif13a;product=kinesin family member 13A%2C transcript variant X4;transcript_id=XM_036157868.1;extra_copy_number=0
CM058253.1	Liftoff	exon	52674216	52674367	.	-	.	ID=exon-XM_036157868.1-24;Parent=rna-XM_036157868.1;Dbxref=GeneID:16553,GenBank:XM_036157868.1,MGI:MGI:1098264;gbkey=mRNA;gene=Kif13a;product=kinesin family member 13A%2C transcript variant X4;transcript_id=XM_036157868.1;extra_copy_number=0
CM058253.1	Liftoff	exon	52677492	52677665	.	-	.	ID=exon-XM_036157868.1-23;Parent=rna-XM_036157868.1;Dbxref=GeneID:16553,GenBank:XM_036157868.1,MGI:MGI:1098264;gbkey=mRNA;gene=Kif13a;product=kinesin family member 13A%2C transcript variant X4;transcript_id=XM_036157868.1;extra_copy_number=0
CM058253.1	Liftoff	exon	52680049	52680210	.	-	.	ID=exon-XM_036157868.1-22;Parent=rna-XM_036157868.1;Dbxref=GeneID:16553,GenBank:XM_036157868.1,MGI:MGI:1098264;gbkey=mRNA;gene=Kif13a;product=kinesin family member 13A%2C transcript variant X4;transcript_id=XM_036157868.1;extra_copy_number=0
CM058253.1	Liftoff	exon	52684501	52684650	.	-	.	ID=exon-XM_036157868.1-21;Parent=rna-XM_036157868.1;Dbxref=GeneID:16553,GenBank:XM_036157868.1,MGI:MGI:1098264;gbkey=mRNA;gene=Kif13a;product=kinesin family member 13A%2C transcript variant X4;transcript_id=XM_036157868.1;extra_copy_number=0
CM058253.1	Liftoff	exon	52685352	52685492	.	-	.	ID=exon-XM_036157868.1-20;Parent=rna-XM_036157868.1;Dbxref=GeneID:16553,GenBank:XM_036157868.1,MGI:MGI:1098264;gbkey=mRNA;gene=Kif13a;product=kinesin family member 13A%2C transcript variant X4;transcript_id=XM_036157868.1;extra_copy_number=0
CM058253.1	Liftoff	exon	52687440	52687602	.	-	.	ID=exon-XM_036157868.1-19;Parent=rna-XM_036157868.1;Dbxref=GeneID:16553,GenBank:XM_036157868.1,MGI:MGI:1098264;gbkey=mRNA;gene=Kif13a;product=kinesin family member 13A%2C transcript variant X4;transcript_id=XM_036157868.1;extra_copy_number=0
CM058253.1	Liftoff	exon	52688675	52688888	.	-	.	ID=exon-XM_036157868.1-18;Parent=rna-XM_036157868.1;Dbxref=GeneID:16553,GenBank:XM_036157868.1,MGI:MGI:1098264;gbkey=mRNA;gene=Kif13a;product=kinesin family member 13A%2C transcript variant X4;transcript_id=XM_036157868.1;extra_copy_number=0
CM058253.1	Liftoff	exon	52694311	52694430	.	-	.	ID=exon-XM_036157868.1-17;Parent=rna-XM_036157868.1;Dbxref=GeneID:16553,GenBank:XM_036157868.1,MGI:MGI:1098264;gbkey=mRNA;gene=Kif13a;product=kinesin family member 13A%2C transcript variant X4;transcript_id=XM_036157868.1;extra_copy_number=0
CM058253.1	Liftoff	exon	52695045	52695211	.	-	.	ID=exon-XM_036157868.1-16;Parent=rna-XM_036157868.1;Dbxref=GeneID:16553,GenBank:XM_036157868.1,MGI:MGI:1098264;gbkey=mRNA;gene=Kif13a;product=kinesin family member 13A%2C transcript variant X4;transcript_id=XM_036157868.1;extra_copy_number=0
CM058253.1	Liftoff	exon	52695312	52695398	.	-	.	ID=exon-XM_036157868.1-15;Parent=rna-XM_036157868.1;Dbxref=GeneID:16553,GenBank:XM_036157868.1,MGI:MGI:1098264;gbkey=mRNA;gene=Kif13a;product=kinesin family member 13A%2C transcript variant X4;transcript_id=XM_036157868.1;extra_copy_number=0
CM058253.1	Liftoff	exon	52696845	52696975	.	-	.	ID=exon-XM_036157868.1-14;Parent=rna-XM_036157868.1;Dbxref=GeneID:16553,GenBank:XM_036157868.1,MGI:MGI:1098264;gbkey=mRNA;gene=Kif13a;product=kinesin family member 13A%2C transcript variant X4;transcript_id=XM_036157868.1;extra_copy_number=0
CM058253.1	Liftoff	exon	52698880	52699014	.	-	.	ID=exon-XM_036157868.1-13;Parent=rna-XM_036157868.1;Dbxref=GeneID:16553,GenBank:XM_036157868.1,MGI:MGI:1098264;gbkey=mRNA;gene=Kif13a;product=kinesin family member 13A%2C transcript variant X4;transcript_id=XM_036157868.1;extra_copy_number=0
CM058253.1	Liftoff	exon	52700311	52700421	.	-	.	ID=exon-XM_036157868.1-12;Parent=rna-XM_036157868.1;Dbxref=GeneID:16553,GenBank:XM_036157868.1,MGI:MGI:1098264;gbkey=mRNA;gene=Kif13a;product=kinesin family member 13A%2C transcript variant X4;transcript_id=XM_036157868.1;extra_copy_number=0
CM058253.1	Liftoff	exon	52701361	52701573	.	-	.	ID=exon-XM_036157868.1-11;Parent=rna-XM_036157868.1;Dbxref=GeneID:16553,GenBank:XM_036157868.1,MGI:MGI:1098264;gbkey=mRNA;gene=Kif13a;product=kinesin family member 13A%2C transcript variant X4;transcript_id=XM_036157868.1;extra_copy_number=0
CM058253.1	Liftoff	exon	52702438	52702549	.	-	.	ID=exon-XM_036157868.1-10;Parent=rna-XM_036157868.1;Dbxref=GeneID:16553,GenBank:XM_036157868.1,MGI:MGI:1098264;gbkey=mRNA;gene=Kif13a;product=kinesin family member 13A%2C transcript variant X4;transcript_id=XM_036157868.1;extra_copy_number=0
CM058253.1	Liftoff	exon	52710102	52710214	.	-	.	ID=exon-XM_036157868.1-9;Parent=rna-XM_036157868.1;Dbxref=GeneID:16553,GenBank:XM_036157868.1,MGI:MGI:1098264;gbkey=mRNA;gene=Kif13a;product=kinesin family member 13A%2C transcript variant X4;transcript_id=XM_036157868.1;extra_copy_number=0
CM058253.1	Liftoff	exon	52711359	52711493	.	-	.	ID=exon-XM_036157868.1-8;Parent=rna-XM_036157868.1;Dbxref=GeneID:16553,GenBank:XM_036157868.1,MGI:MGI:1098264;gbkey=mRNA;gene=Kif13a;product=kinesin family member 13A%2C transcript variant X4;transcript_id=XM_036157868.1;extra_copy_number=0
CM058253.1	Liftoff	exon	52712846	52712933	.	-	.	ID=exon-XM_036157868.1-7;Parent=rna-XM_036157868.1;Dbxref=GeneID:16553,GenBank:XM_036157868.1,MGI:MGI:1098264;gbkey=mRNA;gene=Kif13a;product=kinesin family member 13A%2C transcript variant X4;transcript_id=XM_036157868.1;extra_copy_number=0
CM058253.1	Liftoff	exon	52716949	52717129	.	-	.	ID=exon-XM_036157868.1-6;Parent=rna-XM_036157868.1;Dbxref=GeneID:16553,GenBank:XM_036157868.1,MGI:MGI:1098264;gbkey=mRNA;gene=Kif13a;product=kinesin family member 13A%2C transcript variant X4;transcript_id=XM_036157868.1;extra_copy_number=0
CM058253.1	Liftoff	exon	52718879	52718971	.	-	.	ID=exon-XM_036157868.1-5;Parent=rna-XM_036157868.1;Dbxref=GeneID:16553,GenBank:XM_036157868.1,MGI:MGI:1098264;gbkey=mRNA;gene=Kif13a;product=kinesin family member 13A%2C transcript variant X4;transcript_id=XM_036157868.1;extra_copy_number=0
CM058253.1	Liftoff	exon	52734483	52734543	.	-	.	ID=exon-XM_036157868.1-4;Parent=rna-XM_036157868.1;Dbxref=GeneID:16553,GenBank:XM_036157868.1,MGI:MGI:1098264;gbkey=mRNA;gene=Kif13a;product=kinesin family member 13A%2C transcript variant X4;transcript_id=XM_036157868.1;extra_copy_number=0
CM058253.1	Liftoff	exon	52750985	52750997	.	-	.	ID=exon-XM_036157868.1-3;Parent=rna-XM_036157868.1;Dbxref=GeneID:16553,GenBank:XM_036157868.1,MGI:MGI:1098264;gbkey=mRNA;gene=Kif13a;product=kinesin family member 13A%2C transcript variant X4;transcript_id=XM_036157868.1;extra_copy_number=0
CM058253.1	Liftoff	exon	52815397	52815487	.	-	.	ID=exon-XM_036157868.1-2;Parent=rna-XM_036157868.1;Dbxref=GeneID:16553,GenBank:XM_036157868.1,MGI:MGI:1098264;gbkey=mRNA;gene=Kif13a;product=kinesin family member 13A%2C transcript variant X4;transcript_id=XM_036157868.1;extra_copy_number=0
CM058253.1	Liftoff	exon	52815748	52816574	.	-	.	ID=exon-XM_036157868.1-1;Parent=rna-XM_036157868.1;Dbxref=GeneID:16553,GenBank:XM_036157868.1,MGI:MGI:1098264;gbkey=mRNA;gene=Kif13a;product=kinesin family member 13A%2C transcript variant X4;transcript_id=XM_036157868.1;extra_copy_number=0
CM058253.1	Liftoff	CDS	52636760	52636780	.	-	.	ID=cds-XP_036013761.1;Parent=rna-XM_036157868.1;Dbxref=GeneID:16553,GenBank:XP_036013761.1,MGI:MGI:1098264;Name=XP_036013761.1;gbkey=CDS;gene=Kif13a;product=kinesin-like protein KIF13A isoform X4;protein_id=XP_036013761.1;extra_copy_number=0
CM058253.1	Liftoff	CDS	52638235	52639026	.	-	.	ID=cds-XP_036013761.1;Parent=rna-XM_036157868.1;Dbxref=GeneID:16553,GenBank:XP_036013761.1,MGI:MGI:1098264;Name=XP_036013761.1;gbkey=CDS;gene=Kif13a;product=kinesin-like protein KIF13A isoform X4;protein_id=XP_036013761.1;extra_copy_number=0
CM058253.1	Liftoff	CDS	52646819	52646923	.	-	.	ID=cds-XP_036013761.1;Parent=rna-XM_036157868.1;Dbxref=GeneID:16553,GenBank:XP_036013761.1,MGI:MGI:1098264;Name=XP_036013761.1;gbkey=CDS;gene=Kif13a;product=kinesin-like protein KIF13A isoform X4;protein_id=XP_036013761.1;extra_copy_number=0
CM058253.1	Liftoff	CDS	52647429	52647580	.	-	.	ID=cds-XP_036013761.1;Parent=rna-XM_036157868.1;Dbxref=GeneID:16553,GenBank:XP_036013761.1,MGI:MGI:1098264;Name=XP_036013761.1;gbkey=CDS;gene=Kif13a;product=kinesin-like protein KIF13A isoform X4;protein_id=XP_036013761.1;extra_copy_number=0
CM058253.1	Liftoff	CDS	52649504	52649609	.	-	.	ID=cds-XP_036013761.1;Parent=rna-XM_036157868.1;Dbxref=GeneID:16553,GenBank:XP_036013761.1,MGI:MGI:1098264;Name=XP_036013761.1;gbkey=CDS;gene=Kif13a;product=kinesin-like protein KIF13A isoform X4;protein_id=XP_036013761.1;extra_copy_number=0
CM058253.1	Liftoff	CDS	52650756	52650803	.	-	.	ID=cds-XP_036013761.1;Parent=rna-XM_036157868.1;Dbxref=GeneID:16553,GenBank:XP_036013761.1,MGI:MGI:1098264;Name=XP_036013761.1;gbkey=CDS;gene=Kif13a;product=kinesin-like protein KIF13A isoform X4;protein_id=XP_036013761.1;extra_copy_number=0
CM058253.1	Liftoff	CDS	52655312	52655389	.	-	.	ID=cds-XP_036013761.1;Parent=rna-XM_036157868.1;Dbxref=GeneID:16553,GenBank:XP_036013761.1,MGI:MGI:1098264;Name=XP_036013761.1;gbkey=CDS;gene=Kif13a;product=kinesin-like protein KIF13A isoform X4;protein_id=XP_036013761.1;extra_copy_number=0
CM058253.1	Liftoff	CDS	52657375	52657527	.	-	.	ID=cds-XP_036013761.1;Parent=rna-XM_036157868.1;Dbxref=GeneID:16553,GenBank:XP_036013761.1,MGI:MGI:1098264;Name=XP_036013761.1;gbkey=CDS;gene=Kif13a;product=kinesin-like protein KIF13A isoform X4;protein_id=XP_036013761.1;extra_copy_number=0
CM058253.1	Liftoff	CDS	52657664	52657756	.	-	.	ID=cds-XP_036013761.1;Parent=rna-XM_036157868.1;Dbxref=GeneID:16553,GenBank:XP_036013761.1,MGI:MGI:1098264;Name=XP_036013761.1;gbkey=CDS;gene=Kif13a;product=kinesin-like protein KIF13A isoform X4;protein_id=XP_036013761.1;extra_copy_number=0
CM058253.1	Liftoff	CDS	52658929	52659105	.	-	.	ID=cds-XP_036013761.1;Parent=rna-XM_036157868.1;Dbxref=GeneID:16553,GenBank:XP_036013761.1,MGI:MGI:1098264;Name=XP_036013761.1;gbkey=CDS;gene=Kif13a;product=kinesin-like protein KIF13A isoform X4;protein_id=XP_036013761.1;extra_copy_number=0
CM058253.1	Liftoff	CDS	52659742	52659866	.	-	.	ID=cds-XP_036013761.1;Parent=rna-XM_036157868.1;Dbxref=GeneID:16553,GenBank:XP_036013761.1,MGI:MGI:1098264;Name=XP_036013761.1;gbkey=CDS;gene=Kif13a;product=kinesin-like protein KIF13A isoform X4;protein_id=XP_036013761.1;extra_copy_number=0
CM058253.1	Liftoff	CDS	52661561	52661616	.	-	.	ID=cds-XP_036013761.1;Parent=rna-XM_036157868.1;Dbxref=GeneID:16553,GenBank:XP_036013761.1,MGI:MGI:1098264;Name=XP_036013761.1;gbkey=CDS;gene=Kif13a;product=kinesin-like protein KIF13A isoform X4;protein_id=XP_036013761.1;extra_copy_number=0
CM058253.1	Liftoff	CDS	52663245	52663371	.	-	.	ID=cds-XP_036013761.1;Parent=rna-XM_036157868.1;Dbxref=GeneID:16553,GenBank:XP_036013761.1,MGI:MGI:1098264;Name=XP_036013761.1;gbkey=CDS;gene=Kif13a;product=kinesin-like protein KIF13A isoform X4;protein_id=XP_036013761.1;extra_copy_number=0
CM058253.1	Liftoff	CDS	52665052	52665151	.	-	.	ID=cds-XP_036013761.1;Parent=rna-XM_036157868.1;Dbxref=GeneID:16553,GenBank:XP_036013761.1,MGI:MGI:1098264;Name=XP_036013761.1;gbkey=CDS;gene=Kif13a;product=kinesin-like protein KIF13A isoform X4;protein_id=XP_036013761.1;extra_copy_number=0
CM058253.1	Liftoff	CDS	52671404	52671550	.	-	.	ID=cds-XP_036013761.1;Parent=rna-XM_036157868.1;Dbxref=GeneID:16553,GenBank:XP_036013761.1,MGI:MGI:1098264;Name=XP_036013761.1;gbkey=CDS;gene=Kif13a;product=kinesin-like protein KIF13A isoform X4;protein_id=XP_036013761.1;extra_copy_number=0
CM058253.1	Liftoff	CDS	52672671	52672803	.	-	.	ID=cds-XP_036013761.1;Parent=rna-XM_036157868.1;Dbxref=GeneID:16553,GenBank:XP_036013761.1,MGI:MGI:1098264;Name=XP_036013761.1;gbkey=CDS;gene=Kif13a;product=kinesin-like protein KIF13A isoform X4;protein_id=XP_036013761.1;extra_copy_number=0
CM058253.1	Liftoff	CDS	52674216	52674367	.	-	.	ID=cds-XP_036013761.1;Parent=rna-XM_036157868.1;Dbxref=GeneID:16553,GenBank:XP_036013761.1,MGI:MGI:1098264;Name=XP_036013761.1;gbkey=CDS;gene=Kif13a;product=kinesin-like protein KIF13A isoform X4;protein_id=XP_036013761.1;extra_copy_number=0
CM058253.1	Liftoff	CDS	52677492	52677665	.	-	.	ID=cds-XP_036013761.1;Parent=rna-XM_036157868.1;Dbxref=GeneID:16553,GenBank:XP_036013761.1,MGI:MGI:1098264;Name=XP_036013761.1;gbkey=CDS;gene=Kif13a;product=kinesin-like protein KIF13A isoform X4;protein_id=XP_036013761.1;extra_copy_number=0
CM058253.1	Liftoff	CDS	52680049	52680210	.	-	.	ID=cds-XP_036013761.1;Parent=rna-XM_036157868.1;Dbxref=GeneID:16553,GenBank:XP_036013761.1,MGI:MGI:1098264;Name=XP_036013761.1;gbkey=CDS;gene=Kif13a;product=kinesin-like protein KIF13A isoform X4;protein_id=XP_036013761.1;extra_copy_number=0
CM058253.1	Liftoff	CDS	52684501	52684650	.	-	.	ID=cds-XP_036013761.1;Parent=rna-XM_036157868.1;Dbxref=GeneID:16553,GenBank:XP_036013761.1,MGI:MGI:1098264;Name=XP_036013761.1;gbkey=CDS;gene=Kif13a;product=kinesin-like protein KIF13A isoform X4;protein_id=XP_036013761.1;extra_copy_number=0
CM058253.1	Liftoff	CDS	52685352	52685492	.	-	.	ID=cds-XP_036013761.1;Parent=rna-XM_036157868.1;Dbxref=GeneID:16553,GenBank:XP_036013761.1,MGI:MGI:1098264;Name=XP_036013761.1;gbkey=CDS;gene=Kif13a;product=kinesin-like protein KIF13A isoform X4;protein_id=XP_036013761.1;extra_copy_number=0
CM058253.1	Liftoff	CDS	52687440	52687602	.	-	.	ID=cds-XP_036013761.1;Parent=rna-XM_036157868.1;Dbxref=GeneID:16553,GenBank:XP_036013761.1,MGI:MGI:1098264;Name=XP_036013761.1;gbkey=CDS;gene=Kif13a;product=kinesin-like protein KIF13A isoform X4;protein_id=XP_036013761.1;extra_copy_number=0
CM058253.1	Liftoff	CDS	52688675	52688888	.	-	.	ID=cds-XP_036013761.1;Parent=rna-XM_036157868.1;Dbxref=GeneID:16553,GenBank:XP_036013761.1,MGI:MGI:1098264;Name=XP_036013761.1;gbkey=CDS;gene=Kif13a;product=kinesin-like protein KIF13A isoform X4;protein_id=XP_036013761.1;extra_copy_number=0
CM058253.1	Liftoff	CDS	52694311	52694430	.	-	.	ID=cds-XP_036013761.1;Parent=rna-XM_036157868.1;Dbxref=GeneID:16553,GenBank:XP_036013761.1,MGI:MGI:1098264;Name=XP_036013761.1;gbkey=CDS;gene=Kif13a;product=kinesin-like protein KIF13A isoform X4;protein_id=XP_036013761.1;extra_copy_number=0
CM058253.1	Liftoff	CDS	52695045	52695211	.	-	.	ID=cds-XP_036013761.1;Parent=rna-XM_036157868.1;Dbxref=GeneID:16553,GenBank:XP_036013761.1,MGI:MGI:1098264;Name=XP_036013761.1;gbkey=CDS;gene=Kif13a;product=kinesin-like protein KIF13A isoform X4;protein_id=XP_036013761.1;extra_copy_number=0
CM058253.1	Liftoff	CDS	52695312	52695398	.	-	.	ID=cds-XP_036013761.1;Parent=rna-XM_036157868.1;Dbxref=GeneID:16553,GenBank:XP_036013761.1,MGI:MGI:1098264;Name=XP_036013761.1;gbkey=CDS;gene=Kif13a;product=kinesin-like protein KIF13A isoform X4;protein_id=XP_036013761.1;extra_copy_number=0
CM058253.1	Liftoff	CDS	52696845	52696975	.	-	.	ID=cds-XP_036013761.1;Parent=rna-XM_036157868.1;Dbxref=GeneID:16553,GenBank:XP_036013761.1,MGI:MGI:1098264;Name=XP_036013761.1;gbkey=CDS;gene=Kif13a;product=kinesin-like protein KIF13A isoform X4;protein_id=XP_036013761.1;extra_copy_number=0
CM058253.1	Liftoff	CDS	52698880	52699014	.	-	.	ID=cds-XP_036013761.1;Parent=rna-XM_036157868.1;Dbxref=GeneID:16553,GenBank:XP_036013761.1,MGI:MGI:1098264;Name=XP_036013761.1;gbkey=CDS;gene=Kif13a;product=kinesin-like protein KIF13A isoform X4;protein_id=XP_036013761.1;extra_copy_number=0
CM058253.1	Liftoff	CDS	52700311	52700421	.	-	.	ID=cds-XP_036013761.1;Parent=rna-XM_036157868.1;Dbxref=GeneID:16553,GenBank:XP_036013761.1,MGI:MGI:1098264;Name=XP_036013761.1;gbkey=CDS;gene=Kif13a;product=kinesin-like protein KIF13A isoform X4;protein_id=XP_036013761.1;extra_copy_number=0
CM058253.1	Liftoff	CDS	52701361	52701573	.	-	.	ID=cds-XP_036013761.1;Parent=rna-XM_036157868.1;Dbxref=GeneID:16553,GenBank:XP_036013761.1,MGI:MGI:1098264;Name=XP_036013761.1;gbkey=CDS;gene=Kif13a;product=kinesin-like protein KIF13A isoform X4;protein_id=XP_036013761.1;extra_copy_number=0
CM058253.1	Liftoff	CDS	52702438	52702549	.	-	.	ID=cds-XP_036013761.1;Parent=rna-XM_036157868.1;Dbxref=GeneID:16553,GenBank:XP_036013761.1,MGI:MGI:1098264;Name=XP_036013761.1;gbkey=CDS;gene=Kif13a;product=kinesin-like protein KIF13A isoform X4;protein_id=XP_036013761.1;extra_copy_number=0
CM058253.1	Liftoff	CDS	52710102	52710214	.	-	.	ID=cds-XP_036013761.1;Parent=rna-XM_036157868.1;Dbxref=GeneID:16553,GenBank:XP_036013761.1,MGI:MGI:1098264;Name=XP_036013761.1;gbkey=CDS;gene=Kif13a;product=kinesin-like protein KIF13A isoform X4;protein_id=XP_036013761.1;extra_copy_number=0
CM058253.1	Liftoff	CDS	52711359	52711493	.	-	.	ID=cds-XP_036013761.1;Parent=rna-XM_036157868.1;Dbxref=GeneID:16553,GenBank:XP_036013761.1,MGI:MGI:1098264;Name=XP_036013761.1;gbkey=CDS;gene=Kif13a;product=kinesin-like protein KIF13A isoform X4;protein_id=XP_036013761.1;extra_copy_number=0
CM058253.1	Liftoff	CDS	52712846	52712933	.	-	.	ID=cds-XP_036013761.1;Parent=rna-XM_036157868.1;Dbxref=GeneID:16553,GenBank:XP_036013761.1,MGI:MGI:1098264;Name=XP_036013761.1;gbkey=CDS;gene=Kif13a;product=kinesin-like protein KIF13A isoform X4;protein_id=XP_036013761.1;extra_copy_number=0
CM058253.1	Liftoff	CDS	52716949	52717129	.	-	.	ID=cds-XP_036013761.1;Parent=rna-XM_036157868.1;Dbxref=GeneID:16553,GenBank:XP_036013761.1,MGI:MGI:1098264;Name=XP_036013761.1;gbkey=CDS;gene=Kif13a;product=kinesin-like protein KIF13A isoform X4;protein_id=XP_036013761.1;extra_copy_number=0
CM058253.1	Liftoff	CDS	52718879	52718971	.	-	.	ID=cds-XP_036013761.1;Parent=rna-XM_036157868.1;Dbxref=GeneID:16553,GenBank:XP_036013761.1,MGI:MGI:1098264;Name=XP_036013761.1;gbkey=CDS;gene=Kif13a;product=kinesin-like protein KIF13A isoform X4;protein_id=XP_036013761.1;extra_copy_number=0
CM058253.1	Liftoff	CDS	52734483	52734543	.	-	.	ID=cds-XP_036013761.1;Parent=rna-XM_036157868.1;Dbxref=GeneID:16553,GenBank:XP_036013761.1,MGI:MGI:1098264;Name=XP_036013761.1;gbkey=CDS;gene=Kif13a;product=kinesin-like protein KIF13A isoform X4;protein_id=XP_036013761.1;extra_copy_number=0
CM058253.1	Liftoff	CDS	52750985	52750997	.	-	.	ID=cds-XP_036013761.1;Parent=rna-XM_036157868.1;Dbxref=GeneID:16553,GenBank:XP_036013761.1,MGI:MGI:1098264;Name=XP_036013761.1;gbkey=CDS;gene=Kif13a;product=kinesin-like protein KIF13A isoform X4;protein_id=XP_036013761.1;extra_copy_number=0
CM058253.1	Liftoff	CDS	52815397	52815487	.	-	.	ID=cds-XP_036013761.1;Parent=rna-XM_036157868.1;Dbxref=GeneID:16553,GenBank:XP_036013761.1,MGI:MGI:1098264;Name=XP_036013761.1;gbkey=CDS;gene=Kif13a;product=kinesin-like protein KIF13A isoform X4;protein_id=XP_036013761.1;extra_copy_number=0
CM058253.1	Liftoff	CDS	52815748	52815802	.	-	.	ID=cds-XP_036013761.1;Parent=rna-XM_036157868.1;Dbxref=GeneID:16553,GenBank:XP_036013761.1,MGI:MGI:1098264;Name=XP_036013761.1;gbkey=CDS;gene=Kif13a;product=kinesin-like protein KIF13A isoform X4;protein_id=XP_036013761.1;extra_copy_number=0
CM058253.1	Liftoff	mRNA	52635241	52816576	.	-	.	ID=rna-XM_036157869.1;Parent=gene-Kif13a;Dbxref=GeneID:16553,GenBank:XM_036157869.1,MGI:MGI:1098264;Name=XM_036157869.1;gbkey=mRNA;gene=Kif13a;model_evidence=Supporting evidence includes similarity to: 2 mRNAs%2C 26 ESTs%2C 3 Proteins%2C 389 long SRA reads%2C and 99%25 coverage of the annotated genomic feature by RNAseq alignments%2C including 4 samples with support for all annotated introns;product=kinesin family member 13A%2C transcript variant X5;transcript_id=XM_036157869.1;matches_ref_protein=True;valid_ORF=True;extra_copy_number=0
CM058253.1	Liftoff	exon	52635241	52636780	.	-	.	ID=exon-XM_036157869.1-42;Parent=rna-XM_036157869.1;Dbxref=GeneID:16553,GenBank:XM_036157869.1,MGI:MGI:1098264;gbkey=mRNA;gene=Kif13a;product=kinesin family member 13A%2C transcript variant X5;transcript_id=XM_036157869.1;extra_copy_number=0
CM058253.1	Liftoff	exon	52636856	52636927	.	-	.	ID=exon-XM_036157869.1-41;Parent=rna-XM_036157869.1;Dbxref=GeneID:16553,GenBank:XM_036157869.1,MGI:MGI:1098264;gbkey=mRNA;gene=Kif13a;product=kinesin family member 13A%2C transcript variant X5;transcript_id=XM_036157869.1;extra_copy_number=0
CM058253.1	Liftoff	exon	52638235	52639026	.	-	.	ID=exon-XM_036157869.1-40;Parent=rna-XM_036157869.1;Dbxref=GeneID:16553,GenBank:XM_036157869.1,MGI:MGI:1098264;gbkey=mRNA;gene=Kif13a;product=kinesin family member 13A%2C transcript variant X5;transcript_id=XM_036157869.1;extra_copy_number=0
CM058253.1	Liftoff	exon	52646419	52646460	.	-	.	ID=exon-XM_036157869.1-39;Parent=rna-XM_036157869.1;Dbxref=GeneID:16553,GenBank:XM_036157869.1,MGI:MGI:1098264;gbkey=mRNA;gene=Kif13a;product=kinesin family member 13A%2C transcript variant X5;transcript_id=XM_036157869.1;extra_copy_number=0
CM058253.1	Liftoff	exon	52647429	52647580	.	-	.	ID=exon-XM_036157869.1-38;Parent=rna-XM_036157869.1;Dbxref=GeneID:16553,GenBank:XM_036157869.1,MGI:MGI:1098264;gbkey=mRNA;gene=Kif13a;product=kinesin family member 13A%2C transcript variant X5;transcript_id=XM_036157869.1;extra_copy_number=0
CM058253.1	Liftoff	exon	52649504	52649609	.	-	.	ID=exon-XM_036157869.1-37;Parent=rna-XM_036157869.1;Dbxref=GeneID:16553,GenBank:XM_036157869.1,MGI:MGI:1098264;gbkey=mRNA;gene=Kif13a;product=kinesin family member 13A%2C transcript variant X5;transcript_id=XM_036157869.1;extra_copy_number=0
CM058253.1	Liftoff	exon	52650756	52650803	.	-	.	ID=exon-XM_036157869.1-36;Parent=rna-XM_036157869.1;Dbxref=GeneID:16553,GenBank:XM_036157869.1,MGI:MGI:1098264;gbkey=mRNA;gene=Kif13a;product=kinesin family member 13A%2C transcript variant X5;transcript_id=XM_036157869.1;extra_copy_number=0
CM058253.1	Liftoff	exon	52655312	52655389	.	-	.	ID=exon-XM_036157869.1-35;Parent=rna-XM_036157869.1;Dbxref=GeneID:16553,GenBank:XM_036157869.1,MGI:MGI:1098264;gbkey=mRNA;gene=Kif13a;product=kinesin family member 13A%2C transcript variant X5;transcript_id=XM_036157869.1;extra_copy_number=0
CM058253.1	Liftoff	exon	52657375	52657527	.	-	.	ID=exon-XM_036157869.1-34;Parent=rna-XM_036157869.1;Dbxref=GeneID:16553,GenBank:XM_036157869.1,MGI:MGI:1098264;gbkey=mRNA;gene=Kif13a;product=kinesin family member 13A%2C transcript variant X5;transcript_id=XM_036157869.1;extra_copy_number=0
CM058253.1	Liftoff	exon	52657664	52657756	.	-	.	ID=exon-XM_036157869.1-33;Parent=rna-XM_036157869.1;Dbxref=GeneID:16553,GenBank:XM_036157869.1,MGI:MGI:1098264;gbkey=mRNA;gene=Kif13a;product=kinesin family member 13A%2C transcript variant X5;transcript_id=XM_036157869.1;extra_copy_number=0
CM058253.1	Liftoff	exon	52658929	52659105	.	-	.	ID=exon-XM_036157869.1-32;Parent=rna-XM_036157869.1;Dbxref=GeneID:16553,GenBank:XM_036157869.1,MGI:MGI:1098264;gbkey=mRNA;gene=Kif13a;product=kinesin family member 13A%2C transcript variant X5;transcript_id=XM_036157869.1;extra_copy_number=0
CM058253.1	Liftoff	exon	52659742	52659866	.	-	.	ID=exon-XM_036157869.1-31;Parent=rna-XM_036157869.1;Dbxref=GeneID:16553,GenBank:XM_036157869.1,MGI:MGI:1098264;gbkey=mRNA;gene=Kif13a;product=kinesin family member 13A%2C transcript variant X5;transcript_id=XM_036157869.1;extra_copy_number=0
CM058253.1	Liftoff	exon	52661561	52661616	.	-	.	ID=exon-XM_036157869.1-30;Parent=rna-XM_036157869.1;Dbxref=GeneID:16553,GenBank:XM_036157869.1,MGI:MGI:1098264;gbkey=mRNA;gene=Kif13a;product=kinesin family member 13A%2C transcript variant X5;transcript_id=XM_036157869.1;extra_copy_number=0
CM058253.1	Liftoff	exon	52663245	52663371	.	-	.	ID=exon-XM_036157869.1-29;Parent=rna-XM_036157869.1;Dbxref=GeneID:16553,GenBank:XM_036157869.1,MGI:MGI:1098264;gbkey=mRNA;gene=Kif13a;product=kinesin family member 13A%2C transcript variant X5;transcript_id=XM_036157869.1;extra_copy_number=0
CM058253.1	Liftoff	exon	52665052	52665151	.	-	.	ID=exon-XM_036157869.1-28;Parent=rna-XM_036157869.1;Dbxref=GeneID:16553,GenBank:XM_036157869.1,MGI:MGI:1098264;gbkey=mRNA;gene=Kif13a;product=kinesin family member 13A%2C transcript variant X5;transcript_id=XM_036157869.1;extra_copy_number=0
CM058253.1	Liftoff	exon	52666784	52666822	.	-	.	ID=exon-XM_036157869.1-27;Parent=rna-XM_036157869.1;Dbxref=GeneID:16553,GenBank:XM_036157869.1,MGI:MGI:1098264;gbkey=mRNA;gene=Kif13a;product=kinesin family member 13A%2C transcript variant X5;transcript_id=XM_036157869.1;extra_copy_number=0
CM058253.1	Liftoff	exon	52671404	52671550	.	-	.	ID=exon-XM_036157869.1-26;Parent=rna-XM_036157869.1;Dbxref=GeneID:16553,GenBank:XM_036157869.1,MGI:MGI:1098264;gbkey=mRNA;gene=Kif13a;product=kinesin family member 13A%2C transcript variant X5;transcript_id=XM_036157869.1;extra_copy_number=0
CM058253.1	Liftoff	exon	52672671	52672803	.	-	.	ID=exon-XM_036157869.1-25;Parent=rna-XM_036157869.1;Dbxref=GeneID:16553,GenBank:XM_036157869.1,MGI:MGI:1098264;gbkey=mRNA;gene=Kif13a;product=kinesin family member 13A%2C transcript variant X5;transcript_id=XM_036157869.1;extra_copy_number=0
CM058253.1	Liftoff	exon	52674216	52674367	.	-	.	ID=exon-XM_036157869.1-24;Parent=rna-XM_036157869.1;Dbxref=GeneID:16553,GenBank:XM_036157869.1,MGI:MGI:1098264;gbkey=mRNA;gene=Kif13a;product=kinesin family member 13A%2C transcript variant X5;transcript_id=XM_036157869.1;extra_copy_number=0
CM058253.1	Liftoff	exon	52677492	52677665	.	-	.	ID=exon-XM_036157869.1-23;Parent=rna-XM_036157869.1;Dbxref=GeneID:16553,GenBank:XM_036157869.1,MGI:MGI:1098264;gbkey=mRNA;gene=Kif13a;product=kinesin family member 13A%2C transcript variant X5;transcript_id=XM_036157869.1;extra_copy_number=0
CM058253.1	Liftoff	exon	52680049	52680210	.	-	.	ID=exon-XM_036157869.1-22;Parent=rna-XM_036157869.1;Dbxref=GeneID:16553,GenBank:XM_036157869.1,MGI:MGI:1098264;gbkey=mRNA;gene=Kif13a;product=kinesin family member 13A%2C transcript variant X5;transcript_id=XM_036157869.1;extra_copy_number=0
CM058253.1	Liftoff	exon	52684501	52684650	.	-	.	ID=exon-XM_036157869.1-21;Parent=rna-XM_036157869.1;Dbxref=GeneID:16553,GenBank:XM_036157869.1,MGI:MGI:1098264;gbkey=mRNA;gene=Kif13a;product=kinesin family member 13A%2C transcript variant X5;transcript_id=XM_036157869.1;extra_copy_number=0
CM058253.1	Liftoff	exon	52685352	52685492	.	-	.	ID=exon-XM_036157869.1-20;Parent=rna-XM_036157869.1;Dbxref=GeneID:16553,GenBank:XM_036157869.1,MGI:MGI:1098264;gbkey=mRNA;gene=Kif13a;product=kinesin family member 13A%2C transcript variant X5;transcript_id=XM_036157869.1;extra_copy_number=0
CM058253.1	Liftoff	exon	52687440	52687602	.	-	.	ID=exon-XM_036157869.1-19;Parent=rna-XM_036157869.1;Dbxref=GeneID:16553,GenBank:XM_036157869.1,MGI:MGI:1098264;gbkey=mRNA;gene=Kif13a;product=kinesin family member 13A%2C transcript variant X5;transcript_id=XM_036157869.1;extra_copy_number=0
CM058253.1	Liftoff	exon	52688675	52688888	.	-	.	ID=exon-XM_036157869.1-18;Parent=rna-XM_036157869.1;Dbxref=GeneID:16553,GenBank:XM_036157869.1,MGI:MGI:1098264;gbkey=mRNA;gene=Kif13a;product=kinesin family member 13A%2C transcript variant X5;transcript_id=XM_036157869.1;extra_copy_number=0
CM058253.1	Liftoff	exon	52694311	52694430	.	-	.	ID=exon-XM_036157869.1-17;Parent=rna-XM_036157869.1;Dbxref=GeneID:16553,GenBank:XM_036157869.1,MGI:MGI:1098264;gbkey=mRNA;gene=Kif13a;product=kinesin family member 13A%2C transcript variant X5;transcript_id=XM_036157869.1;extra_copy_number=0
CM058253.1	Liftoff	exon	52695045	52695211	.	-	.	ID=exon-XM_036157869.1-16;Parent=rna-XM_036157869.1;Dbxref=GeneID:16553,GenBank:XM_036157869.1,MGI:MGI:1098264;gbkey=mRNA;gene=Kif13a;product=kinesin family member 13A%2C transcript variant X5;transcript_id=XM_036157869.1;extra_copy_number=0
CM058253.1	Liftoff	exon	52695312	52695398	.	-	.	ID=exon-XM_036157869.1-15;Parent=rna-XM_036157869.1;Dbxref=GeneID:16553,GenBank:XM_036157869.1,MGI:MGI:1098264;gbkey=mRNA;gene=Kif13a;product=kinesin family member 13A%2C transcript variant X5;transcript_id=XM_036157869.1;extra_copy_number=0
CM058253.1	Liftoff	exon	52696845	52696975	.	-	.	ID=exon-XM_036157869.1-14;Parent=rna-XM_036157869.1;Dbxref=GeneID:16553,GenBank:XM_036157869.1,MGI:MGI:1098264;gbkey=mRNA;gene=Kif13a;product=kinesin family member 13A%2C transcript variant X5;transcript_id=XM_036157869.1;extra_copy_number=0
CM058253.1	Liftoff	exon	52698880	52699014	.	-	.	ID=exon-XM_036157869.1-13;Parent=rna-XM_036157869.1;Dbxref=GeneID:16553,GenBank:XM_036157869.1,MGI:MGI:1098264;gbkey=mRNA;gene=Kif13a;product=kinesin family member 13A%2C transcript variant X5;transcript_id=XM_036157869.1;extra_copy_number=0
CM058253.1	Liftoff	exon	52700311	52700421	.	-	.	ID=exon-XM_036157869.1-12;Parent=rna-XM_036157869.1;Dbxref=GeneID:16553,GenBank:XM_036157869.1,MGI:MGI:1098264;gbkey=mRNA;gene=Kif13a;product=kinesin family member 13A%2C transcript variant X5;transcript_id=XM_036157869.1;extra_copy_number=0
CM058253.1	Liftoff	exon	52701361	52701573	.	-	.	ID=exon-XM_036157869.1-11;Parent=rna-XM_036157869.1;Dbxref=GeneID:16553,GenBank:XM_036157869.1,MGI:MGI:1098264;gbkey=mRNA;gene=Kif13a;product=kinesin family member 13A%2C transcript variant X5;transcript_id=XM_036157869.1;extra_copy_number=0
CM058253.1	Liftoff	exon	52702438	52702549	.	-	.	ID=exon-XM_036157869.1-10;Parent=rna-XM_036157869.1;Dbxref=GeneID:16553,GenBank:XM_036157869.1,MGI:MGI:1098264;gbkey=mRNA;gene=Kif13a;product=kinesin family member 13A%2C transcript variant X5;transcript_id=XM_036157869.1;extra_copy_number=0
CM058253.1	Liftoff	exon	52710102	52710214	.	-	.	ID=exon-XM_036157869.1-9;Parent=rna-XM_036157869.1;Dbxref=GeneID:16553,GenBank:XM_036157869.1,MGI:MGI:1098264;gbkey=mRNA;gene=Kif13a;product=kinesin family member 13A%2C transcript variant X5;transcript_id=XM_036157869.1;extra_copy_number=0
CM058253.1	Liftoff	exon	52711359	52711493	.	-	.	ID=exon-XM_036157869.1-8;Parent=rna-XM_036157869.1;Dbxref=GeneID:16553,GenBank:XM_036157869.1,MGI:MGI:1098264;gbkey=mRNA;gene=Kif13a;product=kinesin family member 13A%2C transcript variant X5;transcript_id=XM_036157869.1;extra_copy_number=0
CM058253.1	Liftoff	exon	52712846	52712933	.	-	.	ID=exon-XM_036157869.1-7;Parent=rna-XM_036157869.1;Dbxref=GeneID:16553,GenBank:XM_036157869.1,MGI:MGI:1098264;gbkey=mRNA;gene=Kif13a;product=kinesin family member 13A%2C transcript variant X5;transcript_id=XM_036157869.1;extra_copy_number=0
CM058253.1	Liftoff	exon	52716949	52717129	.	-	.	ID=exon-XM_036157869.1-6;Parent=rna-XM_036157869.1;Dbxref=GeneID:16553,GenBank:XM_036157869.1,MGI:MGI:1098264;gbkey=mRNA;gene=Kif13a;product=kinesin family member 13A%2C transcript variant X5;transcript_id=XM_036157869.1;extra_copy_number=0
CM058253.1	Liftoff	exon	52718879	52718971	.	-	.	ID=exon-XM_036157869.1-5;Parent=rna-XM_036157869.1;Dbxref=GeneID:16553,GenBank:XM_036157869.1,MGI:MGI:1098264;gbkey=mRNA;gene=Kif13a;product=kinesin family member 13A%2C transcript variant X5;transcript_id=XM_036157869.1;extra_copy_number=0
CM058253.1	Liftoff	exon	52734483	52734543	.	-	.	ID=exon-XM_036157869.1-4;Parent=rna-XM_036157869.1;Dbxref=GeneID:16553,GenBank:XM_036157869.1,MGI:MGI:1098264;gbkey=mRNA;gene=Kif13a;product=kinesin family member 13A%2C transcript variant X5;transcript_id=XM_036157869.1;extra_copy_number=0
CM058253.1	Liftoff	exon	52750985	52750997	.	-	.	ID=exon-XM_036157869.1-3;Parent=rna-XM_036157869.1;Dbxref=GeneID:16553,GenBank:XM_036157869.1,MGI:MGI:1098264;gbkey=mRNA;gene=Kif13a;product=kinesin family member 13A%2C transcript variant X5;transcript_id=XM_036157869.1;extra_copy_number=0
CM058253.1	Liftoff	exon	52815397	52815487	.	-	.	ID=exon-XM_036157869.1-2;Parent=rna-XM_036157869.1;Dbxref=GeneID:16553,GenBank:XM_036157869.1,MGI:MGI:1098264;gbkey=mRNA;gene=Kif13a;product=kinesin family member 13A%2C transcript variant X5;transcript_id=XM_036157869.1;extra_copy_number=0
CM058253.1	Liftoff	exon	52815748	52816576	.	-	.	ID=exon-XM_036157869.1-1;Parent=rna-XM_036157869.1;Dbxref=GeneID:16553,GenBank:XM_036157869.1,MGI:MGI:1098264;gbkey=mRNA;gene=Kif13a;product=kinesin family member 13A%2C transcript variant X5;transcript_id=XM_036157869.1;extra_copy_number=0
CM058253.1	Liftoff	CDS	52636898	52636927	.	-	.	ID=cds-XP_036013762.1;Parent=rna-XM_036157869.1;Dbxref=GeneID:16553,GenBank:XP_036013762.1,MGI:MGI:1098264;Name=XP_036013762.1;gbkey=CDS;gene=Kif13a;product=kinesin-like protein KIF13A isoform X5;protein_id=XP_036013762.1;extra_copy_number=0
CM058253.1	Liftoff	CDS	52638235	52639026	.	-	.	ID=cds-XP_036013762.1;Parent=rna-XM_036157869.1;Dbxref=GeneID:16553,GenBank:XP_036013762.1,MGI:MGI:1098264;Name=XP_036013762.1;gbkey=CDS;gene=Kif13a;product=kinesin-like protein KIF13A isoform X5;protein_id=XP_036013762.1;extra_copy_number=0
CM058253.1	Liftoff	CDS	52646419	52646460	.	-	.	ID=cds-XP_036013762.1;Parent=rna-XM_036157869.1;Dbxref=GeneID:16553,GenBank:XP_036013762.1,MGI:MGI:1098264;Name=XP_036013762.1;gbkey=CDS;gene=Kif13a;product=kinesin-like protein KIF13A isoform X5;protein_id=XP_036013762.1;extra_copy_number=0
CM058253.1	Liftoff	CDS	52647429	52647580	.	-	.	ID=cds-XP_036013762.1;Parent=rna-XM_036157869.1;Dbxref=GeneID:16553,GenBank:XP_036013762.1,MGI:MGI:1098264;Name=XP_036013762.1;gbkey=CDS;gene=Kif13a;product=kinesin-like protein KIF13A isoform X5;protein_id=XP_036013762.1;extra_copy_number=0
CM058253.1	Liftoff	CDS	52649504	52649609	.	-	.	ID=cds-XP_036013762.1;Parent=rna-XM_036157869.1;Dbxref=GeneID:16553,GenBank:XP_036013762.1,MGI:MGI:1098264;Name=XP_036013762.1;gbkey=CDS;gene=Kif13a;product=kinesin-like protein KIF13A isoform X5;protein_id=XP_036013762.1;extra_copy_number=0
CM058253.1	Liftoff	CDS	52650756	52650803	.	-	.	ID=cds-XP_036013762.1;Parent=rna-XM_036157869.1;Dbxref=GeneID:16553,GenBank:XP_036013762.1,MGI:MGI:1098264;Name=XP_036013762.1;gbkey=CDS;gene=Kif13a;product=kinesin-like protein KIF13A isoform X5;protein_id=XP_036013762.1;extra_copy_number=0
CM058253.1	Liftoff	CDS	52655312	52655389	.	-	.	ID=cds-XP_036013762.1;Parent=rna-XM_036157869.1;Dbxref=GeneID:16553,GenBank:XP_036013762.1,MGI:MGI:1098264;Name=XP_036013762.1;gbkey=CDS;gene=Kif13a;product=kinesin-like protein KIF13A isoform X5;protein_id=XP_036013762.1;extra_copy_number=0
CM058253.1	Liftoff	CDS	52657375	52657527	.	-	.	ID=cds-XP_036013762.1;Parent=rna-XM_036157869.1;Dbxref=GeneID:16553,GenBank:XP_036013762.1,MGI:MGI:1098264;Name=XP_036013762.1;gbkey=CDS;gene=Kif13a;product=kinesin-like protein KIF13A isoform X5;protein_id=XP_036013762.1;extra_copy_number=0
CM058253.1	Liftoff	CDS	52657664	52657756	.	-	.	ID=cds-XP_036013762.1;Parent=rna-XM_036157869.1;Dbxref=GeneID:16553,GenBank:XP_036013762.1,MGI:MGI:1098264;Name=XP_036013762.1;gbkey=CDS;gene=Kif13a;product=kinesin-like protein KIF13A isoform X5;protein_id=XP_036013762.1;extra_copy_number=0
CM058253.1	Liftoff	CDS	52658929	52659105	.	-	.	ID=cds-XP_036013762.1;Parent=rna-XM_036157869.1;Dbxref=GeneID:16553,GenBank:XP_036013762.1,MGI:MGI:1098264;Name=XP_036013762.1;gbkey=CDS;gene=Kif13a;product=kinesin-like protein KIF13A isoform X5;protein_id=XP_036013762.1;extra_copy_number=0
CM058253.1	Liftoff	CDS	52659742	52659866	.	-	.	ID=cds-XP_036013762.1;Parent=rna-XM_036157869.1;Dbxref=GeneID:16553,GenBank:XP_036013762.1,MGI:MGI:1098264;Name=XP_036013762.1;gbkey=CDS;gene=Kif13a;product=kinesin-like protein KIF13A isoform X5;protein_id=XP_036013762.1;extra_copy_number=0
CM058253.1	Liftoff	CDS	52661561	52661616	.	-	.	ID=cds-XP_036013762.1;Parent=rna-XM_036157869.1;Dbxref=GeneID:16553,GenBank:XP_036013762.1,MGI:MGI:1098264;Name=XP_036013762.1;gbkey=CDS;gene=Kif13a;product=kinesin-like protein KIF13A isoform X5;protein_id=XP_036013762.1;extra_copy_number=0
CM058253.1	Liftoff	CDS	52663245	52663371	.	-	.	ID=cds-XP_036013762.1;Parent=rna-XM_036157869.1;Dbxref=GeneID:16553,GenBank:XP_036013762.1,MGI:MGI:1098264;Name=XP_036013762.1;gbkey=CDS;gene=Kif13a;product=kinesin-like protein KIF13A isoform X5;protein_id=XP_036013762.1;extra_copy_number=0
CM058253.1	Liftoff	CDS	52665052	52665151	.	-	.	ID=cds-XP_036013762.1;Parent=rna-XM_036157869.1;Dbxref=GeneID:16553,GenBank:XP_036013762.1,MGI:MGI:1098264;Name=XP_036013762.1;gbkey=CDS;gene=Kif13a;product=kinesin-like protein KIF13A isoform X5;protein_id=XP_036013762.1;extra_copy_number=0
CM058253.1	Liftoff	CDS	52666784	52666822	.	-	.	ID=cds-XP_036013762.1;Parent=rna-XM_036157869.1;Dbxref=GeneID:16553,GenBank:XP_036013762.1,MGI:MGI:1098264;Name=XP_036013762.1;gbkey=CDS;gene=Kif13a;product=kinesin-like protein KIF13A isoform X5;protein_id=XP_036013762.1;extra_copy_number=0
CM058253.1	Liftoff	CDS	52671404	52671550	.	-	.	ID=cds-XP_036013762.1;Parent=rna-XM_036157869.1;Dbxref=GeneID:16553,GenBank:XP_036013762.1,MGI:MGI:1098264;Name=XP_036013762.1;gbkey=CDS;gene=Kif13a;product=kinesin-like protein KIF13A isoform X5;protein_id=XP_036013762.1;extra_copy_number=0
CM058253.1	Liftoff	CDS	52672671	52672803	.	-	.	ID=cds-XP_036013762.1;Parent=rna-XM_036157869.1;Dbxref=GeneID:16553,GenBank:XP_036013762.1,MGI:MGI:1098264;Name=XP_036013762.1;gbkey=CDS;gene=Kif13a;product=kinesin-like protein KIF13A isoform X5;protein_id=XP_036013762.1;extra_copy_number=0
CM058253.1	Liftoff	CDS	52674216	52674367	.	-	.	ID=cds-XP_036013762.1;Parent=rna-XM_036157869.1;Dbxref=GeneID:16553,GenBank:XP_036013762.1,MGI:MGI:1098264;Name=XP_036013762.1;gbkey=CDS;gene=Kif13a;product=kinesin-like protein KIF13A isoform X5;protein_id=XP_036013762.1;extra_copy_number=0
CM058253.1	Liftoff	CDS	52677492	52677665	.	-	.	ID=cds-XP_036013762.1;Parent=rna-XM_036157869.1;Dbxref=GeneID:16553,GenBank:XP_036013762.1,MGI:MGI:1098264;Name=XP_036013762.1;gbkey=CDS;gene=Kif13a;product=kinesin-like protein KIF13A isoform X5;protein_id=XP_036013762.1;extra_copy_number=0
CM058253.1	Liftoff	CDS	52680049	52680210	.	-	.	ID=cds-XP_036013762.1;Parent=rna-XM_036157869.1;Dbxref=GeneID:16553,GenBank:XP_036013762.1,MGI:MGI:1098264;Name=XP_036013762.1;gbkey=CDS;gene=Kif13a;product=kinesin-like protein KIF13A isoform X5;protein_id=XP_036013762.1;extra_copy_number=0
CM058253.1	Liftoff	CDS	52684501	52684650	.	-	.	ID=cds-XP_036013762.1;Parent=rna-XM_036157869.1;Dbxref=GeneID:16553,GenBank:XP_036013762.1,MGI:MGI:1098264;Name=XP_036013762.1;gbkey=CDS;gene=Kif13a;product=kinesin-like protein KIF13A isoform X5;protein_id=XP_036013762.1;extra_copy_number=0
CM058253.1	Liftoff	CDS	52685352	52685492	.	-	.	ID=cds-XP_036013762.1;Parent=rna-XM_036157869.1;Dbxref=GeneID:16553,GenBank:XP_036013762.1,MGI:MGI:1098264;Name=XP_036013762.1;gbkey=CDS;gene=Kif13a;product=kinesin-like protein KIF13A isoform X5;protein_id=XP_036013762.1;extra_copy_number=0
CM058253.1	Liftoff	CDS	52687440	52687602	.	-	.	ID=cds-XP_036013762.1;Parent=rna-XM_036157869.1;Dbxref=GeneID:16553,GenBank:XP_036013762.1,MGI:MGI:1098264;Name=XP_036013762.1;gbkey=CDS;gene=Kif13a;product=kinesin-like protein KIF13A isoform X5;protein_id=XP_036013762.1;extra_copy_number=0
CM058253.1	Liftoff	CDS	52688675	52688888	.	-	.	ID=cds-XP_036013762.1;Parent=rna-XM_036157869.1;Dbxref=GeneID:16553,GenBank:XP_036013762.1,MGI:MGI:1098264;Name=XP_036013762.1;gbkey=CDS;gene=Kif13a;product=kinesin-like protein KIF13A isoform X5;protein_id=XP_036013762.1;extra_copy_number=0
CM058253.1	Liftoff	CDS	52694311	52694430	.	-	.	ID=cds-XP_036013762.1;Parent=rna-XM_036157869.1;Dbxref=GeneID:16553,GenBank:XP_036013762.1,MGI:MGI:1098264;Name=XP_036013762.1;gbkey=CDS;gene=Kif13a;product=kinesin-like protein KIF13A isoform X5;protein_id=XP_036013762.1;extra_copy_number=0
CM058253.1	Liftoff	CDS	52695045	52695211	.	-	.	ID=cds-XP_036013762.1;Parent=rna-XM_036157869.1;Dbxref=GeneID:16553,GenBank:XP_036013762.1,MGI:MGI:1098264;Name=XP_036013762.1;gbkey=CDS;gene=Kif13a;product=kinesin-like protein KIF13A isoform X5;protein_id=XP_036013762.1;extra_copy_number=0
CM058253.1	Liftoff	CDS	52695312	52695398	.	-	.	ID=cds-XP_036013762.1;Parent=rna-XM_036157869.1;Dbxref=GeneID:16553,GenBank:XP_036013762.1,MGI:MGI:1098264;Name=XP_036013762.1;gbkey=CDS;gene=Kif13a;product=kinesin-like protein KIF13A isoform X5;protein_id=XP_036013762.1;extra_copy_number=0
CM058253.1	Liftoff	CDS	52696845	52696975	.	-	.	ID=cds-XP_036013762.1;Parent=rna-XM_036157869.1;Dbxref=GeneID:16553,GenBank:XP_036013762.1,MGI:MGI:1098264;Name=XP_036013762.1;gbkey=CDS;gene=Kif13a;product=kinesin-like protein KIF13A isoform X5;protein_id=XP_036013762.1;extra_copy_number=0
CM058253.1	Liftoff	CDS	52698880	52699014	.	-	.	ID=cds-XP_036013762.1;Parent=rna-XM_036157869.1;Dbxref=GeneID:16553,GenBank:XP_036013762.1,MGI:MGI:1098264;Name=XP_036013762.1;gbkey=CDS;gene=Kif13a;product=kinesin-like protein KIF13A isoform X5;protein_id=XP_036013762.1;extra_copy_number=0
CM058253.1	Liftoff	CDS	52700311	52700421	.	-	.	ID=cds-XP_036013762.1;Parent=rna-XM_036157869.1;Dbxref=GeneID:16553,GenBank:XP_036013762.1,MGI:MGI:1098264;Name=XP_036013762.1;gbkey=CDS;gene=Kif13a;product=kinesin-like protein KIF13A isoform X5;protein_id=XP_036013762.1;extra_copy_number=0
CM058253.1	Liftoff	CDS	52701361	52701573	.	-	.	ID=cds-XP_036013762.1;Parent=rna-XM_036157869.1;Dbxref=GeneID:16553,GenBank:XP_036013762.1,MGI:MGI:1098264;Name=XP_036013762.1;gbkey=CDS;gene=Kif13a;product=kinesin-like protein KIF13A isoform X5;protein_id=XP_036013762.1;extra_copy_number=0
CM058253.1	Liftoff	CDS	52702438	52702549	.	-	.	ID=cds-XP_036013762.1;Parent=rna-XM_036157869.1;Dbxref=GeneID:16553,GenBank:XP_036013762.1,MGI:MGI:1098264;Name=XP_036013762.1;gbkey=CDS;gene=Kif13a;product=kinesin-like protein KIF13A isoform X5;protein_id=XP_036013762.1;extra_copy_number=0
CM058253.1	Liftoff	CDS	52710102	52710214	.	-	.	ID=cds-XP_036013762.1;Parent=rna-XM_036157869.1;Dbxref=GeneID:16553,GenBank:XP_036013762.1,MGI:MGI:1098264;Name=XP_036013762.1;gbkey=CDS;gene=Kif13a;product=kinesin-like protein KIF13A isoform X5;protein_id=XP_036013762.1;extra_copy_number=0
CM058253.1	Liftoff	CDS	52711359	52711493	.	-	.	ID=cds-XP_036013762.1;Parent=rna-XM_036157869.1;Dbxref=GeneID:16553,GenBank:XP_036013762.1,MGI:MGI:1098264;Name=XP_036013762.1;gbkey=CDS;gene=Kif13a;product=kinesin-like protein KIF13A isoform X5;protein_id=XP_036013762.1;extra_copy_number=0
CM058253.1	Liftoff	CDS	52712846	52712933	.	-	.	ID=cds-XP_036013762.1;Parent=rna-XM_036157869.1;Dbxref=GeneID:16553,GenBank:XP_036013762.1,MGI:MGI:1098264;Name=XP_036013762.1;gbkey=CDS;gene=Kif13a;product=kinesin-like protein KIF13A isoform X5;protein_id=XP_036013762.1;extra_copy_number=0
CM058253.1	Liftoff	CDS	52716949	52717129	.	-	.	ID=cds-XP_036013762.1;Parent=rna-XM_036157869.1;Dbxref=GeneID:16553,GenBank:XP_036013762.1,MGI:MGI:1098264;Name=XP_036013762.1;gbkey=CDS;gene=Kif13a;product=kinesin-like protein KIF13A isoform X5;protein_id=XP_036013762.1;extra_copy_number=0
CM058253.1	Liftoff	CDS	52718879	52718971	.	-	.	ID=cds-XP_036013762.1;Parent=rna-XM_036157869.1;Dbxref=GeneID:16553,GenBank:XP_036013762.1,MGI:MGI:1098264;Name=XP_036013762.1;gbkey=CDS;gene=Kif13a;product=kinesin-like protein KIF13A isoform X5;protein_id=XP_036013762.1;extra_copy_number=0
CM058253.1	Liftoff	CDS	52734483	52734543	.	-	.	ID=cds-XP_036013762.1;Parent=rna-XM_036157869.1;Dbxref=GeneID:16553,GenBank:XP_036013762.1,MGI:MGI:1098264;Name=XP_036013762.1;gbkey=CDS;gene=Kif13a;product=kinesin-like protein KIF13A isoform X5;protein_id=XP_036013762.1;extra_copy_number=0
CM058253.1	Liftoff	CDS	52750985	52750997	.	-	.	ID=cds-XP_036013762.1;Parent=rna-XM_036157869.1;Dbxref=GeneID:16553,GenBank:XP_036013762.1,MGI:MGI:1098264;Name=XP_036013762.1;gbkey=CDS;gene=Kif13a;product=kinesin-like protein KIF13A isoform X5;protein_id=XP_036013762.1;extra_copy_number=0
CM058253.1	Liftoff	CDS	52815397	52815487	.	-	.	ID=cds-XP_036013762.1;Parent=rna-XM_036157869.1;Dbxref=GeneID:16553,GenBank:XP_036013762.1,MGI:MGI:1098264;Name=XP_036013762.1;gbkey=CDS;gene=Kif13a;product=kinesin-like protein KIF13A isoform X5;protein_id=XP_036013762.1;extra_copy_number=0
CM058253.1	Liftoff	CDS	52815748	52815802	.	-	.	ID=cds-XP_036013762.1;Parent=rna-XM_036157869.1;Dbxref=GeneID:16553,GenBank:XP_036013762.1,MGI:MGI:1098264;Name=XP_036013762.1;gbkey=CDS;gene=Kif13a;product=kinesin-like protein KIF13A isoform X5;protein_id=XP_036013762.1;extra_copy_number=0
CM058253.1	Liftoff	mRNA	52635241	52816575	.	-	.	ID=rna-XM_036157870.1;Parent=gene-Kif13a;Dbxref=GeneID:16553,GenBank:XM_036157870.1,MGI:MGI:1098264;Name=XM_036157870.1;gbkey=mRNA;gene=Kif13a;model_evidence=Supporting evidence includes similarity to: 3 mRNAs%2C 26 ESTs%2C 3 Proteins%2C 616 long SRA reads%2C and 99%25 coverage of the annotated genomic feature by RNAseq alignments%2C including 4 samples with support for all annotated introns;product=kinesin family member 13A%2C transcript variant X6;transcript_id=XM_036157870.1;matches_ref_protein=True;valid_ORF=True;extra_copy_number=0
CM058253.1	Liftoff	exon	52635241	52636780	.	-	.	ID=exon-XM_036157870.1-41;Parent=rna-XM_036157870.1;Dbxref=GeneID:16553,GenBank:XM_036157870.1,MGI:MGI:1098264;gbkey=mRNA;gene=Kif13a;product=kinesin family member 13A%2C transcript variant X6;transcript_id=XM_036157870.1;extra_copy_number=0
CM058253.1	Liftoff	exon	52638235	52639026	.	-	.	ID=exon-XM_036157870.1-40;Parent=rna-XM_036157870.1;Dbxref=GeneID:16553,GenBank:XM_036157870.1,MGI:MGI:1098264;gbkey=mRNA;gene=Kif13a;product=kinesin family member 13A%2C transcript variant X6;transcript_id=XM_036157870.1;extra_copy_number=0
CM058253.1	Liftoff	exon	52646419	52646460	.	-	.	ID=exon-XM_036157870.1-39;Parent=rna-XM_036157870.1;Dbxref=GeneID:16553,GenBank:XM_036157870.1,MGI:MGI:1098264;gbkey=mRNA;gene=Kif13a;product=kinesin family member 13A%2C transcript variant X6;transcript_id=XM_036157870.1;extra_copy_number=0
CM058253.1	Liftoff	exon	52647429	52647580	.	-	.	ID=exon-XM_036157870.1-38;Parent=rna-XM_036157870.1;Dbxref=GeneID:16553,GenBank:XM_036157870.1,MGI:MGI:1098264;gbkey=mRNA;gene=Kif13a;product=kinesin family member 13A%2C transcript variant X6;transcript_id=XM_036157870.1;extra_copy_number=0
CM058253.1	Liftoff	exon	52649504	52649609	.	-	.	ID=exon-XM_036157870.1-37;Parent=rna-XM_036157870.1;Dbxref=GeneID:16553,GenBank:XM_036157870.1,MGI:MGI:1098264;gbkey=mRNA;gene=Kif13a;product=kinesin family member 13A%2C transcript variant X6;transcript_id=XM_036157870.1;extra_copy_number=0
CM058253.1	Liftoff	exon	52650756	52650803	.	-	.	ID=exon-XM_036157870.1-36;Parent=rna-XM_036157870.1;Dbxref=GeneID:16553,GenBank:XM_036157870.1,MGI:MGI:1098264;gbkey=mRNA;gene=Kif13a;product=kinesin family member 13A%2C transcript variant X6;transcript_id=XM_036157870.1;extra_copy_number=0
CM058253.1	Liftoff	exon	52655312	52655389	.	-	.	ID=exon-XM_036157870.1-35;Parent=rna-XM_036157870.1;Dbxref=GeneID:16553,GenBank:XM_036157870.1,MGI:MGI:1098264;gbkey=mRNA;gene=Kif13a;product=kinesin family member 13A%2C transcript variant X6;transcript_id=XM_036157870.1;extra_copy_number=0
CM058253.1	Liftoff	exon	52657375	52657527	.	-	.	ID=exon-XM_036157870.1-34;Parent=rna-XM_036157870.1;Dbxref=GeneID:16553,GenBank:XM_036157870.1,MGI:MGI:1098264;gbkey=mRNA;gene=Kif13a;product=kinesin family member 13A%2C transcript variant X6;transcript_id=XM_036157870.1;extra_copy_number=0
CM058253.1	Liftoff	exon	52657664	52657756	.	-	.	ID=exon-XM_036157870.1-33;Parent=rna-XM_036157870.1;Dbxref=GeneID:16553,GenBank:XM_036157870.1,MGI:MGI:1098264;gbkey=mRNA;gene=Kif13a;product=kinesin family member 13A%2C transcript variant X6;transcript_id=XM_036157870.1;extra_copy_number=0
CM058253.1	Liftoff	exon	52658929	52659105	.	-	.	ID=exon-XM_036157870.1-32;Parent=rna-XM_036157870.1;Dbxref=GeneID:16553,GenBank:XM_036157870.1,MGI:MGI:1098264;gbkey=mRNA;gene=Kif13a;product=kinesin family member 13A%2C transcript variant X6;transcript_id=XM_036157870.1;extra_copy_number=0
CM058253.1	Liftoff	exon	52659742	52659866	.	-	.	ID=exon-XM_036157870.1-31;Parent=rna-XM_036157870.1;Dbxref=GeneID:16553,GenBank:XM_036157870.1,MGI:MGI:1098264;gbkey=mRNA;gene=Kif13a;product=kinesin family member 13A%2C transcript variant X6;transcript_id=XM_036157870.1;extra_copy_number=0
CM058253.1	Liftoff	exon	52661561	52661616	.	-	.	ID=exon-XM_036157870.1-30;Parent=rna-XM_036157870.1;Dbxref=GeneID:16553,GenBank:XM_036157870.1,MGI:MGI:1098264;gbkey=mRNA;gene=Kif13a;product=kinesin family member 13A%2C transcript variant X6;transcript_id=XM_036157870.1;extra_copy_number=0
CM058253.1	Liftoff	exon	52663245	52663371	.	-	.	ID=exon-XM_036157870.1-29;Parent=rna-XM_036157870.1;Dbxref=GeneID:16553,GenBank:XM_036157870.1,MGI:MGI:1098264;gbkey=mRNA;gene=Kif13a;product=kinesin family member 13A%2C transcript variant X6;transcript_id=XM_036157870.1;extra_copy_number=0
CM058253.1	Liftoff	exon	52665052	52665151	.	-	.	ID=exon-XM_036157870.1-28;Parent=rna-XM_036157870.1;Dbxref=GeneID:16553,GenBank:XM_036157870.1,MGI:MGI:1098264;gbkey=mRNA;gene=Kif13a;product=kinesin family member 13A%2C transcript variant X6;transcript_id=XM_036157870.1;extra_copy_number=0
CM058253.1	Liftoff	exon	52666784	52666822	.	-	.	ID=exon-XM_036157870.1-27;Parent=rna-XM_036157870.1;Dbxref=GeneID:16553,GenBank:XM_036157870.1,MGI:MGI:1098264;gbkey=mRNA;gene=Kif13a;product=kinesin family member 13A%2C transcript variant X6;transcript_id=XM_036157870.1;extra_copy_number=0
CM058253.1	Liftoff	exon	52671404	52671550	.	-	.	ID=exon-XM_036157870.1-26;Parent=rna-XM_036157870.1;Dbxref=GeneID:16553,GenBank:XM_036157870.1,MGI:MGI:1098264;gbkey=mRNA;gene=Kif13a;product=kinesin family member 13A%2C transcript variant X6;transcript_id=XM_036157870.1;extra_copy_number=0
CM058253.1	Liftoff	exon	52672671	52672803	.	-	.	ID=exon-XM_036157870.1-25;Parent=rna-XM_036157870.1;Dbxref=GeneID:16553,GenBank:XM_036157870.1,MGI:MGI:1098264;gbkey=mRNA;gene=Kif13a;product=kinesin family member 13A%2C transcript variant X6;transcript_id=XM_036157870.1;extra_copy_number=0
CM058253.1	Liftoff	exon	52674216	52674367	.	-	.	ID=exon-XM_036157870.1-24;Parent=rna-XM_036157870.1;Dbxref=GeneID:16553,GenBank:XM_036157870.1,MGI:MGI:1098264;gbkey=mRNA;gene=Kif13a;product=kinesin family member 13A%2C transcript variant X6;transcript_id=XM_036157870.1;extra_copy_number=0
CM058253.1	Liftoff	exon	52677492	52677665	.	-	.	ID=exon-XM_036157870.1-23;Parent=rna-XM_036157870.1;Dbxref=GeneID:16553,GenBank:XM_036157870.1,MGI:MGI:1098264;gbkey=mRNA;gene=Kif13a;product=kinesin family member 13A%2C transcript variant X6;transcript_id=XM_036157870.1;extra_copy_number=0
CM058253.1	Liftoff	exon	52680049	52680210	.	-	.	ID=exon-XM_036157870.1-22;Parent=rna-XM_036157870.1;Dbxref=GeneID:16553,GenBank:XM_036157870.1,MGI:MGI:1098264;gbkey=mRNA;gene=Kif13a;product=kinesin family member 13A%2C transcript variant X6;transcript_id=XM_036157870.1;extra_copy_number=0
CM058253.1	Liftoff	exon	52684501	52684650	.	-	.	ID=exon-XM_036157870.1-21;Parent=rna-XM_036157870.1;Dbxref=GeneID:16553,GenBank:XM_036157870.1,MGI:MGI:1098264;gbkey=mRNA;gene=Kif13a;product=kinesin family member 13A%2C transcript variant X6;transcript_id=XM_036157870.1;extra_copy_number=0
CM058253.1	Liftoff	exon	52685352	52685492	.	-	.	ID=exon-XM_036157870.1-20;Parent=rna-XM_036157870.1;Dbxref=GeneID:16553,GenBank:XM_036157870.1,MGI:MGI:1098264;gbkey=mRNA;gene=Kif13a;product=kinesin family member 13A%2C transcript variant X6;transcript_id=XM_036157870.1;extra_copy_number=0
CM058253.1	Liftoff	exon	52687440	52687602	.	-	.	ID=exon-XM_036157870.1-19;Parent=rna-XM_036157870.1;Dbxref=GeneID:16553,GenBank:XM_036157870.1,MGI:MGI:1098264;gbkey=mRNA;gene=Kif13a;product=kinesin family member 13A%2C transcript variant X6;transcript_id=XM_036157870.1;extra_copy_number=0
CM058253.1	Liftoff	exon	52688675	52688888	.	-	.	ID=exon-XM_036157870.1-18;Parent=rna-XM_036157870.1;Dbxref=GeneID:16553,GenBank:XM_036157870.1,MGI:MGI:1098264;gbkey=mRNA;gene=Kif13a;product=kinesin family member 13A%2C transcript variant X6;transcript_id=XM_036157870.1;extra_copy_number=0
CM058253.1	Liftoff	exon	52694311	52694430	.	-	.	ID=exon-XM_036157870.1-17;Parent=rna-XM_036157870.1;Dbxref=GeneID:16553,GenBank:XM_036157870.1,MGI:MGI:1098264;gbkey=mRNA;gene=Kif13a;product=kinesin family member 13A%2C transcript variant X6;transcript_id=XM_036157870.1;extra_copy_number=0
CM058253.1	Liftoff	exon	52695045	52695211	.	-	.	ID=exon-XM_036157870.1-16;Parent=rna-XM_036157870.1;Dbxref=GeneID:16553,GenBank:XM_036157870.1,MGI:MGI:1098264;gbkey=mRNA;gene=Kif13a;product=kinesin family member 13A%2C transcript variant X6;transcript_id=XM_036157870.1;extra_copy_number=0
CM058253.1	Liftoff	exon	52695312	52695398	.	-	.	ID=exon-XM_036157870.1-15;Parent=rna-XM_036157870.1;Dbxref=GeneID:16553,GenBank:XM_036157870.1,MGI:MGI:1098264;gbkey=mRNA;gene=Kif13a;product=kinesin family member 13A%2C transcript variant X6;transcript_id=XM_036157870.1;extra_copy_number=0
CM058253.1	Liftoff	exon	52696845	52696975	.	-	.	ID=exon-XM_036157870.1-14;Parent=rna-XM_036157870.1;Dbxref=GeneID:16553,GenBank:XM_036157870.1,MGI:MGI:1098264;gbkey=mRNA;gene=Kif13a;product=kinesin family member 13A%2C transcript variant X6;transcript_id=XM_036157870.1;extra_copy_number=0
CM058253.1	Liftoff	exon	52698880	52699014	.	-	.	ID=exon-XM_036157870.1-13;Parent=rna-XM_036157870.1;Dbxref=GeneID:16553,GenBank:XM_036157870.1,MGI:MGI:1098264;gbkey=mRNA;gene=Kif13a;product=kinesin family member 13A%2C transcript variant X6;transcript_id=XM_036157870.1;extra_copy_number=0
CM058253.1	Liftoff	exon	52700311	52700421	.	-	.	ID=exon-XM_036157870.1-12;Parent=rna-XM_036157870.1;Dbxref=GeneID:16553,GenBank:XM_036157870.1,MGI:MGI:1098264;gbkey=mRNA;gene=Kif13a;product=kinesin family member 13A%2C transcript variant X6;transcript_id=XM_036157870.1;extra_copy_number=0
CM058253.1	Liftoff	exon	52701361	52701573	.	-	.	ID=exon-XM_036157870.1-11;Parent=rna-XM_036157870.1;Dbxref=GeneID:16553,GenBank:XM_036157870.1,MGI:MGI:1098264;gbkey=mRNA;gene=Kif13a;product=kinesin family member 13A%2C transcript variant X6;transcript_id=XM_036157870.1;extra_copy_number=0
CM058253.1	Liftoff	exon	52702438	52702549	.	-	.	ID=exon-XM_036157870.1-10;Parent=rna-XM_036157870.1;Dbxref=GeneID:16553,GenBank:XM_036157870.1,MGI:MGI:1098264;gbkey=mRNA;gene=Kif13a;product=kinesin family member 13A%2C transcript variant X6;transcript_id=XM_036157870.1;extra_copy_number=0
CM058253.1	Liftoff	exon	52710102	52710214	.	-	.	ID=exon-XM_036157870.1-9;Parent=rna-XM_036157870.1;Dbxref=GeneID:16553,GenBank:XM_036157870.1,MGI:MGI:1098264;gbkey=mRNA;gene=Kif13a;product=kinesin family member 13A%2C transcript variant X6;transcript_id=XM_036157870.1;extra_copy_number=0
CM058253.1	Liftoff	exon	52711359	52711493	.	-	.	ID=exon-XM_036157870.1-8;Parent=rna-XM_036157870.1;Dbxref=GeneID:16553,GenBank:XM_036157870.1,MGI:MGI:1098264;gbkey=mRNA;gene=Kif13a;product=kinesin family member 13A%2C transcript variant X6;transcript_id=XM_036157870.1;extra_copy_number=0
CM058253.1	Liftoff	exon	52712846	52712933	.	-	.	ID=exon-XM_036157870.1-7;Parent=rna-XM_036157870.1;Dbxref=GeneID:16553,GenBank:XM_036157870.1,MGI:MGI:1098264;gbkey=mRNA;gene=Kif13a;product=kinesin family member 13A%2C transcript variant X6;transcript_id=XM_036157870.1;extra_copy_number=0
CM058253.1	Liftoff	exon	52716949	52717129	.	-	.	ID=exon-XM_036157870.1-6;Parent=rna-XM_036157870.1;Dbxref=GeneID:16553,GenBank:XM_036157870.1,MGI:MGI:1098264;gbkey=mRNA;gene=Kif13a;product=kinesin family member 13A%2C transcript variant X6;transcript_id=XM_036157870.1;extra_copy_number=0
CM058253.1	Liftoff	exon	52718879	52718971	.	-	.	ID=exon-XM_036157870.1-5;Parent=rna-XM_036157870.1;Dbxref=GeneID:16553,GenBank:XM_036157870.1,MGI:MGI:1098264;gbkey=mRNA;gene=Kif13a;product=kinesin family member 13A%2C transcript variant X6;transcript_id=XM_036157870.1;extra_copy_number=0
CM058253.1	Liftoff	exon	52734483	52734543	.	-	.	ID=exon-XM_036157870.1-4;Parent=rna-XM_036157870.1;Dbxref=GeneID:16553,GenBank:XM_036157870.1,MGI:MGI:1098264;gbkey=mRNA;gene=Kif13a;product=kinesin family member 13A%2C transcript variant X6;transcript_id=XM_036157870.1;extra_copy_number=0
CM058253.1	Liftoff	exon	52750985	52750997	.	-	.	ID=exon-XM_036157870.1-3;Parent=rna-XM_036157870.1;Dbxref=GeneID:16553,GenBank:XM_036157870.1,MGI:MGI:1098264;gbkey=mRNA;gene=Kif13a;product=kinesin family member 13A%2C transcript variant X6;transcript_id=XM_036157870.1;extra_copy_number=0
CM058253.1	Liftoff	exon	52815397	52815487	.	-	.	ID=exon-XM_036157870.1-2;Parent=rna-XM_036157870.1;Dbxref=GeneID:16553,GenBank:XM_036157870.1,MGI:MGI:1098264;gbkey=mRNA;gene=Kif13a;product=kinesin family member 13A%2C transcript variant X6;transcript_id=XM_036157870.1;extra_copy_number=0
CM058253.1	Liftoff	exon	52815748	52816575	.	-	.	ID=exon-XM_036157870.1-1;Parent=rna-XM_036157870.1;Dbxref=GeneID:16553,GenBank:XM_036157870.1,MGI:MGI:1098264;gbkey=mRNA;gene=Kif13a;product=kinesin family member 13A%2C transcript variant X6;transcript_id=XM_036157870.1;extra_copy_number=0
CM058253.1	Liftoff	CDS	52636760	52636780	.	-	.	ID=cds-XP_036013763.1;Parent=rna-XM_036157870.1;Dbxref=GeneID:16553,GenBank:XP_036013763.1,MGI:MGI:1098264;Name=XP_036013763.1;gbkey=CDS;gene=Kif13a;product=kinesin-like protein KIF13A isoform X6;protein_id=XP_036013763.1;extra_copy_number=0
CM058253.1	Liftoff	CDS	52638235	52639026	.	-	.	ID=cds-XP_036013763.1;Parent=rna-XM_036157870.1;Dbxref=GeneID:16553,GenBank:XP_036013763.1,MGI:MGI:1098264;Name=XP_036013763.1;gbkey=CDS;gene=Kif13a;product=kinesin-like protein KIF13A isoform X6;protein_id=XP_036013763.1;extra_copy_number=0
CM058253.1	Liftoff	CDS	52646419	52646460	.	-	.	ID=cds-XP_036013763.1;Parent=rna-XM_036157870.1;Dbxref=GeneID:16553,GenBank:XP_036013763.1,MGI:MGI:1098264;Name=XP_036013763.1;gbkey=CDS;gene=Kif13a;product=kinesin-like protein KIF13A isoform X6;protein_id=XP_036013763.1;extra_copy_number=0
CM058253.1	Liftoff	CDS	52647429	52647580	.	-	.	ID=cds-XP_036013763.1;Parent=rna-XM_036157870.1;Dbxref=GeneID:16553,GenBank:XP_036013763.1,MGI:MGI:1098264;Name=XP_036013763.1;gbkey=CDS;gene=Kif13a;product=kinesin-like protein KIF13A isoform X6;protein_id=XP_036013763.1;extra_copy_number=0
CM058253.1	Liftoff	CDS	52649504	52649609	.	-	.	ID=cds-XP_036013763.1;Parent=rna-XM_036157870.1;Dbxref=GeneID:16553,GenBank:XP_036013763.1,MGI:MGI:1098264;Name=XP_036013763.1;gbkey=CDS;gene=Kif13a;product=kinesin-like protein KIF13A isoform X6;protein_id=XP_036013763.1;extra_copy_number=0
CM058253.1	Liftoff	CDS	52650756	52650803	.	-	.	ID=cds-XP_036013763.1;Parent=rna-XM_036157870.1;Dbxref=GeneID:16553,GenBank:XP_036013763.1,MGI:MGI:1098264;Name=XP_036013763.1;gbkey=CDS;gene=Kif13a;product=kinesin-like protein KIF13A isoform X6;protein_id=XP_036013763.1;extra_copy_number=0
CM058253.1	Liftoff	CDS	52655312	52655389	.	-	.	ID=cds-XP_036013763.1;Parent=rna-XM_036157870.1;Dbxref=GeneID:16553,GenBank:XP_036013763.1,MGI:MGI:1098264;Name=XP_036013763.1;gbkey=CDS;gene=Kif13a;product=kinesin-like protein KIF13A isoform X6;protein_id=XP_036013763.1;extra_copy_number=0
CM058253.1	Liftoff	CDS	52657375	52657527	.	-	.	ID=cds-XP_036013763.1;Parent=rna-XM_036157870.1;Dbxref=GeneID:16553,GenBank:XP_036013763.1,MGI:MGI:1098264;Name=XP_036013763.1;gbkey=CDS;gene=Kif13a;product=kinesin-like protein KIF13A isoform X6;protein_id=XP_036013763.1;extra_copy_number=0
CM058253.1	Liftoff	CDS	52657664	52657756	.	-	.	ID=cds-XP_036013763.1;Parent=rna-XM_036157870.1;Dbxref=GeneID:16553,GenBank:XP_036013763.1,MGI:MGI:1098264;Name=XP_036013763.1;gbkey=CDS;gene=Kif13a;product=kinesin-like protein KIF13A isoform X6;protein_id=XP_036013763.1;extra_copy_number=0
CM058253.1	Liftoff	CDS	52658929	52659105	.	-	.	ID=cds-XP_036013763.1;Parent=rna-XM_036157870.1;Dbxref=GeneID:16553,GenBank:XP_036013763.1,MGI:MGI:1098264;Name=XP_036013763.1;gbkey=CDS;gene=Kif13a;product=kinesin-like protein KIF13A isoform X6;protein_id=XP_036013763.1;extra_copy_number=0
CM058253.1	Liftoff	CDS	52659742	52659866	.	-	.	ID=cds-XP_036013763.1;Parent=rna-XM_036157870.1;Dbxref=GeneID:16553,GenBank:XP_036013763.1,MGI:MGI:1098264;Name=XP_036013763.1;gbkey=CDS;gene=Kif13a;product=kinesin-like protein KIF13A isoform X6;protein_id=XP_036013763.1;extra_copy_number=0
CM058253.1	Liftoff	CDS	52661561	52661616	.	-	.	ID=cds-XP_036013763.1;Parent=rna-XM_036157870.1;Dbxref=GeneID:16553,GenBank:XP_036013763.1,MGI:MGI:1098264;Name=XP_036013763.1;gbkey=CDS;gene=Kif13a;product=kinesin-like protein KIF13A isoform X6;protein_id=XP_036013763.1;extra_copy_number=0
CM058253.1	Liftoff	CDS	52663245	52663371	.	-	.	ID=cds-XP_036013763.1;Parent=rna-XM_036157870.1;Dbxref=GeneID:16553,GenBank:XP_036013763.1,MGI:MGI:1098264;Name=XP_036013763.1;gbkey=CDS;gene=Kif13a;product=kinesin-like protein KIF13A isoform X6;protein_id=XP_036013763.1;extra_copy_number=0
CM058253.1	Liftoff	CDS	52665052	52665151	.	-	.	ID=cds-XP_036013763.1;Parent=rna-XM_036157870.1;Dbxref=GeneID:16553,GenBank:XP_036013763.1,MGI:MGI:1098264;Name=XP_036013763.1;gbkey=CDS;gene=Kif13a;product=kinesin-like protein KIF13A isoform X6;protein_id=XP_036013763.1;extra_copy_number=0
CM058253.1	Liftoff	CDS	52666784	52666822	.	-	.	ID=cds-XP_036013763.1;Parent=rna-XM_036157870.1;Dbxref=GeneID:16553,GenBank:XP_036013763.1,MGI:MGI:1098264;Name=XP_036013763.1;gbkey=CDS;gene=Kif13a;product=kinesin-like protein KIF13A isoform X6;protein_id=XP_036013763.1;extra_copy_number=0
CM058253.1	Liftoff	CDS	52671404	52671550	.	-	.	ID=cds-XP_036013763.1;Parent=rna-XM_036157870.1;Dbxref=GeneID:16553,GenBank:XP_036013763.1,MGI:MGI:1098264;Name=XP_036013763.1;gbkey=CDS;gene=Kif13a;product=kinesin-like protein KIF13A isoform X6;protein_id=XP_036013763.1;extra_copy_number=0
CM058253.1	Liftoff	CDS	52672671	52672803	.	-	.	ID=cds-XP_036013763.1;Parent=rna-XM_036157870.1;Dbxref=GeneID:16553,GenBank:XP_036013763.1,MGI:MGI:1098264;Name=XP_036013763.1;gbkey=CDS;gene=Kif13a;product=kinesin-like protein KIF13A isoform X6;protein_id=XP_036013763.1;extra_copy_number=0
CM058253.1	Liftoff	CDS	52674216	52674367	.	-	.	ID=cds-XP_036013763.1;Parent=rna-XM_036157870.1;Dbxref=GeneID:16553,GenBank:XP_036013763.1,MGI:MGI:1098264;Name=XP_036013763.1;gbkey=CDS;gene=Kif13a;product=kinesin-like protein KIF13A isoform X6;protein_id=XP_036013763.1;extra_copy_number=0
CM058253.1	Liftoff	CDS	52677492	52677665	.	-	.	ID=cds-XP_036013763.1;Parent=rna-XM_036157870.1;Dbxref=GeneID:16553,GenBank:XP_036013763.1,MGI:MGI:1098264;Name=XP_036013763.1;gbkey=CDS;gene=Kif13a;product=kinesin-like protein KIF13A isoform X6;protein_id=XP_036013763.1;extra_copy_number=0
CM058253.1	Liftoff	CDS	52680049	52680210	.	-	.	ID=cds-XP_036013763.1;Parent=rna-XM_036157870.1;Dbxref=GeneID:16553,GenBank:XP_036013763.1,MGI:MGI:1098264;Name=XP_036013763.1;gbkey=CDS;gene=Kif13a;product=kinesin-like protein KIF13A isoform X6;protein_id=XP_036013763.1;extra_copy_number=0
CM058253.1	Liftoff	CDS	52684501	52684650	.	-	.	ID=cds-XP_036013763.1;Parent=rna-XM_036157870.1;Dbxref=GeneID:16553,GenBank:XP_036013763.1,MGI:MGI:1098264;Name=XP_036013763.1;gbkey=CDS;gene=Kif13a;product=kinesin-like protein KIF13A isoform X6;protein_id=XP_036013763.1;extra_copy_number=0
CM058253.1	Liftoff	CDS	52685352	52685492	.	-	.	ID=cds-XP_036013763.1;Parent=rna-XM_036157870.1;Dbxref=GeneID:16553,GenBank:XP_036013763.1,MGI:MGI:1098264;Name=XP_036013763.1;gbkey=CDS;gene=Kif13a;product=kinesin-like protein KIF13A isoform X6;protein_id=XP_036013763.1;extra_copy_number=0
CM058253.1	Liftoff	CDS	52687440	52687602	.	-	.	ID=cds-XP_036013763.1;Parent=rna-XM_036157870.1;Dbxref=GeneID:16553,GenBank:XP_036013763.1,MGI:MGI:1098264;Name=XP_036013763.1;gbkey=CDS;gene=Kif13a;product=kinesin-like protein KIF13A isoform X6;protein_id=XP_036013763.1;extra_copy_number=0
CM058253.1	Liftoff	CDS	52688675	52688888	.	-	.	ID=cds-XP_036013763.1;Parent=rna-XM_036157870.1;Dbxref=GeneID:16553,GenBank:XP_036013763.1,MGI:MGI:1098264;Name=XP_036013763.1;gbkey=CDS;gene=Kif13a;product=kinesin-like protein KIF13A isoform X6;protein_id=XP_036013763.1;extra_copy_number=0
CM058253.1	Liftoff	CDS	52694311	52694430	.	-	.	ID=cds-XP_036013763.1;Parent=rna-XM_036157870.1;Dbxref=GeneID:16553,GenBank:XP_036013763.1,MGI:MGI:1098264;Name=XP_036013763.1;gbkey=CDS;gene=Kif13a;product=kinesin-like protein KIF13A isoform X6;protein_id=XP_036013763.1;extra_copy_number=0
CM058253.1	Liftoff	CDS	52695045	52695211	.	-	.	ID=cds-XP_036013763.1;Parent=rna-XM_036157870.1;Dbxref=GeneID:16553,GenBank:XP_036013763.1,MGI:MGI:1098264;Name=XP_036013763.1;gbkey=CDS;gene=Kif13a;product=kinesin-like protein KIF13A isoform X6;protein_id=XP_036013763.1;extra_copy_number=0
CM058253.1	Liftoff	CDS	52695312	52695398	.	-	.	ID=cds-XP_036013763.1;Parent=rna-XM_036157870.1;Dbxref=GeneID:16553,GenBank:XP_036013763.1,MGI:MGI:1098264;Name=XP_036013763.1;gbkey=CDS;gene=Kif13a;product=kinesin-like protein KIF13A isoform X6;protein_id=XP_036013763.1;extra_copy_number=0
CM058253.1	Liftoff	CDS	52696845	52696975	.	-	.	ID=cds-XP_036013763.1;Parent=rna-XM_036157870.1;Dbxref=GeneID:16553,GenBank:XP_036013763.1,MGI:MGI:1098264;Name=XP_036013763.1;gbkey=CDS;gene=Kif13a;product=kinesin-like protein KIF13A isoform X6;protein_id=XP_036013763.1;extra_copy_number=0
CM058253.1	Liftoff	CDS	52698880	52699014	.	-	.	ID=cds-XP_036013763.1;Parent=rna-XM_036157870.1;Dbxref=GeneID:16553,GenBank:XP_036013763.1,MGI:MGI:1098264;Name=XP_036013763.1;gbkey=CDS;gene=Kif13a;product=kinesin-like protein KIF13A isoform X6;protein_id=XP_036013763.1;extra_copy_number=0
CM058253.1	Liftoff	CDS	52700311	52700421	.	-	.	ID=cds-XP_036013763.1;Parent=rna-XM_036157870.1;Dbxref=GeneID:16553,GenBank:XP_036013763.1,MGI:MGI:1098264;Name=XP_036013763.1;gbkey=CDS;gene=Kif13a;product=kinesin-like protein KIF13A isoform X6;protein_id=XP_036013763.1;extra_copy_number=0
CM058253.1	Liftoff	CDS	52701361	52701573	.	-	.	ID=cds-XP_036013763.1;Parent=rna-XM_036157870.1;Dbxref=GeneID:16553,GenBank:XP_036013763.1,MGI:MGI:1098264;Name=XP_036013763.1;gbkey=CDS;gene=Kif13a;product=kinesin-like protein KIF13A isoform X6;protein_id=XP_036013763.1;extra_copy_number=0
CM058253.1	Liftoff	CDS	52702438	52702549	.	-	.	ID=cds-XP_036013763.1;Parent=rna-XM_036157870.1;Dbxref=GeneID:16553,GenBank:XP_036013763.1,MGI:MGI:1098264;Name=XP_036013763.1;gbkey=CDS;gene=Kif13a;product=kinesin-like protein KIF13A isoform X6;protein_id=XP_036013763.1;extra_copy_number=0
CM058253.1	Liftoff	CDS	52710102	52710214	.	-	.	ID=cds-XP_036013763.1;Parent=rna-XM_036157870.1;Dbxref=GeneID:16553,GenBank:XP_036013763.1,MGI:MGI:1098264;Name=XP_036013763.1;gbkey=CDS;gene=Kif13a;product=kinesin-like protein KIF13A isoform X6;protein_id=XP_036013763.1;extra_copy_number=0
CM058253.1	Liftoff	CDS	52711359	52711493	.	-	.	ID=cds-XP_036013763.1;Parent=rna-XM_036157870.1;Dbxref=GeneID:16553,GenBank:XP_036013763.1,MGI:MGI:1098264;Name=XP_036013763.1;gbkey=CDS;gene=Kif13a;product=kinesin-like protein KIF13A isoform X6;protein_id=XP_036013763.1;extra_copy_number=0
CM058253.1	Liftoff	CDS	52712846	52712933	.	-	.	ID=cds-XP_036013763.1;Parent=rna-XM_036157870.1;Dbxref=GeneID:16553,GenBank:XP_036013763.1,MGI:MGI:1098264;Name=XP_036013763.1;gbkey=CDS;gene=Kif13a;product=kinesin-like protein KIF13A isoform X6;protein_id=XP_036013763.1;extra_copy_number=0
CM058253.1	Liftoff	CDS	52716949	52717129	.	-	.	ID=cds-XP_036013763.1;Parent=rna-XM_036157870.1;Dbxref=GeneID:16553,GenBank:XP_036013763.1,MGI:MGI:1098264;Name=XP_036013763.1;gbkey=CDS;gene=Kif13a;product=kinesin-like protein KIF13A isoform X6;protein_id=XP_036013763.1;extra_copy_number=0
CM058253.1	Liftoff	CDS	52718879	52718971	.	-	.	ID=cds-XP_036013763.1;Parent=rna-XM_036157870.1;Dbxref=GeneID:16553,GenBank:XP_036013763.1,MGI:MGI:1098264;Name=XP_036013763.1;gbkey=CDS;gene=Kif13a;product=kinesin-like protein KIF13A isoform X6;protein_id=XP_036013763.1;extra_copy_number=0
CM058253.1	Liftoff	CDS	52734483	52734543	.	-	.	ID=cds-XP_036013763.1;Parent=rna-XM_036157870.1;Dbxref=GeneID:16553,GenBank:XP_036013763.1,MGI:MGI:1098264;Name=XP_036013763.1;gbkey=CDS;gene=Kif13a;product=kinesin-like protein KIF13A isoform X6;protein_id=XP_036013763.1;extra_copy_number=0
CM058253.1	Liftoff	CDS	52750985	52750997	.	-	.	ID=cds-XP_036013763.1;Parent=rna-XM_036157870.1;Dbxref=GeneID:16553,GenBank:XP_036013763.1,MGI:MGI:1098264;Name=XP_036013763.1;gbkey=CDS;gene=Kif13a;product=kinesin-like protein KIF13A isoform X6;protein_id=XP_036013763.1;extra_copy_number=0
CM058253.1	Liftoff	CDS	52815397	52815487	.	-	.	ID=cds-XP_036013763.1;Parent=rna-XM_036157870.1;Dbxref=GeneID:16553,GenBank:XP_036013763.1,MGI:MGI:1098264;Name=XP_036013763.1;gbkey=CDS;gene=Kif13a;product=kinesin-like protein KIF13A isoform X6;protein_id=XP_036013763.1;extra_copy_number=0
CM058253.1	Liftoff	CDS	52815748	52815802	.	-	.	ID=cds-XP_036013763.1;Parent=rna-XM_036157870.1;Dbxref=GeneID:16553,GenBank:XP_036013763.1,MGI:MGI:1098264;Name=XP_036013763.1;gbkey=CDS;gene=Kif13a;product=kinesin-like protein KIF13A isoform X6;protein_id=XP_036013763.1;extra_copy_number=0
CM058253.1	Liftoff	mRNA	52635241	52816575	.	-	.	ID=rna-XM_036157871.1;Parent=gene-Kif13a;Dbxref=GeneID:16553,GenBank:XM_036157871.1,MGI:MGI:1098264;Name=XM_036157871.1;gbkey=mRNA;gene=Kif13a;model_evidence=Supporting evidence includes similarity to: 2 mRNAs%2C 27 ESTs%2C 3 Proteins%2C 402 long SRA reads%2C and 99%25 coverage of the annotated genomic feature by RNAseq alignments%2C including 4 samples with support for all annotated introns;product=kinesin family member 13A%2C transcript variant X7;transcript_id=XM_036157871.1;matches_ref_protein=True;valid_ORF=True;extra_copy_number=0
CM058253.1	Liftoff	exon	52635241	52636780	.	-	.	ID=exon-XM_036157871.1-41;Parent=rna-XM_036157871.1;Dbxref=GeneID:16553,GenBank:XM_036157871.1,MGI:MGI:1098264;gbkey=mRNA;gene=Kif13a;product=kinesin family member 13A%2C transcript variant X7;transcript_id=XM_036157871.1;extra_copy_number=0
CM058253.1	Liftoff	exon	52636856	52636927	.	-	.	ID=exon-XM_036157871.1-40;Parent=rna-XM_036157871.1;Dbxref=GeneID:16553,GenBank:XM_036157871.1,MGI:MGI:1098264;gbkey=mRNA;gene=Kif13a;product=kinesin family member 13A%2C transcript variant X7;transcript_id=XM_036157871.1;extra_copy_number=0
CM058253.1	Liftoff	exon	52638235	52639026	.	-	.	ID=exon-XM_036157871.1-39;Parent=rna-XM_036157871.1;Dbxref=GeneID:16553,GenBank:XM_036157871.1,MGI:MGI:1098264;gbkey=mRNA;gene=Kif13a;product=kinesin family member 13A%2C transcript variant X7;transcript_id=XM_036157871.1;extra_copy_number=0
CM058253.1	Liftoff	exon	52647429	52647580	.	-	.	ID=exon-XM_036157871.1-38;Parent=rna-XM_036157871.1;Dbxref=GeneID:16553,GenBank:XM_036157871.1,MGI:MGI:1098264;gbkey=mRNA;gene=Kif13a;product=kinesin family member 13A%2C transcript variant X7;transcript_id=XM_036157871.1;extra_copy_number=0
CM058253.1	Liftoff	exon	52649504	52649609	.	-	.	ID=exon-XM_036157871.1-37;Parent=rna-XM_036157871.1;Dbxref=GeneID:16553,GenBank:XM_036157871.1,MGI:MGI:1098264;gbkey=mRNA;gene=Kif13a;product=kinesin family member 13A%2C transcript variant X7;transcript_id=XM_036157871.1;extra_copy_number=0
CM058253.1	Liftoff	exon	52650756	52650803	.	-	.	ID=exon-XM_036157871.1-36;Parent=rna-XM_036157871.1;Dbxref=GeneID:16553,GenBank:XM_036157871.1,MGI:MGI:1098264;gbkey=mRNA;gene=Kif13a;product=kinesin family member 13A%2C transcript variant X7;transcript_id=XM_036157871.1;extra_copy_number=0
CM058253.1	Liftoff	exon	52655312	52655389	.	-	.	ID=exon-XM_036157871.1-35;Parent=rna-XM_036157871.1;Dbxref=GeneID:16553,GenBank:XM_036157871.1,MGI:MGI:1098264;gbkey=mRNA;gene=Kif13a;product=kinesin family member 13A%2C transcript variant X7;transcript_id=XM_036157871.1;extra_copy_number=0
CM058253.1	Liftoff	exon	52657375	52657527	.	-	.	ID=exon-XM_036157871.1-34;Parent=rna-XM_036157871.1;Dbxref=GeneID:16553,GenBank:XM_036157871.1,MGI:MGI:1098264;gbkey=mRNA;gene=Kif13a;product=kinesin family member 13A%2C transcript variant X7;transcript_id=XM_036157871.1;extra_copy_number=0
CM058253.1	Liftoff	exon	52657664	52657756	.	-	.	ID=exon-XM_036157871.1-33;Parent=rna-XM_036157871.1;Dbxref=GeneID:16553,GenBank:XM_036157871.1,MGI:MGI:1098264;gbkey=mRNA;gene=Kif13a;product=kinesin family member 13A%2C transcript variant X7;transcript_id=XM_036157871.1;extra_copy_number=0
CM058253.1	Liftoff	exon	52658929	52659105	.	-	.	ID=exon-XM_036157871.1-32;Parent=rna-XM_036157871.1;Dbxref=GeneID:16553,GenBank:XM_036157871.1,MGI:MGI:1098264;gbkey=mRNA;gene=Kif13a;product=kinesin family member 13A%2C transcript variant X7;transcript_id=XM_036157871.1;extra_copy_number=0
CM058253.1	Liftoff	exon	52659742	52659866	.	-	.	ID=exon-XM_036157871.1-31;Parent=rna-XM_036157871.1;Dbxref=GeneID:16553,GenBank:XM_036157871.1,MGI:MGI:1098264;gbkey=mRNA;gene=Kif13a;product=kinesin family member 13A%2C transcript variant X7;transcript_id=XM_036157871.1;extra_copy_number=0
CM058253.1	Liftoff	exon	52661561	52661616	.	-	.	ID=exon-XM_036157871.1-30;Parent=rna-XM_036157871.1;Dbxref=GeneID:16553,GenBank:XM_036157871.1,MGI:MGI:1098264;gbkey=mRNA;gene=Kif13a;product=kinesin family member 13A%2C transcript variant X7;transcript_id=XM_036157871.1;extra_copy_number=0
CM058253.1	Liftoff	exon	52663245	52663371	.	-	.	ID=exon-XM_036157871.1-29;Parent=rna-XM_036157871.1;Dbxref=GeneID:16553,GenBank:XM_036157871.1,MGI:MGI:1098264;gbkey=mRNA;gene=Kif13a;product=kinesin family member 13A%2C transcript variant X7;transcript_id=XM_036157871.1;extra_copy_number=0
CM058253.1	Liftoff	exon	52665052	52665151	.	-	.	ID=exon-XM_036157871.1-28;Parent=rna-XM_036157871.1;Dbxref=GeneID:16553,GenBank:XM_036157871.1,MGI:MGI:1098264;gbkey=mRNA;gene=Kif13a;product=kinesin family member 13A%2C transcript variant X7;transcript_id=XM_036157871.1;extra_copy_number=0
CM058253.1	Liftoff	exon	52666784	52666822	.	-	.	ID=exon-XM_036157871.1-27;Parent=rna-XM_036157871.1;Dbxref=GeneID:16553,GenBank:XM_036157871.1,MGI:MGI:1098264;gbkey=mRNA;gene=Kif13a;product=kinesin family member 13A%2C transcript variant X7;transcript_id=XM_036157871.1;extra_copy_number=0
CM058253.1	Liftoff	exon	52671404	52671550	.	-	.	ID=exon-XM_036157871.1-26;Parent=rna-XM_036157871.1;Dbxref=GeneID:16553,GenBank:XM_036157871.1,MGI:MGI:1098264;gbkey=mRNA;gene=Kif13a;product=kinesin family member 13A%2C transcript variant X7;transcript_id=XM_036157871.1;extra_copy_number=0
CM058253.1	Liftoff	exon	52672671	52672803	.	-	.	ID=exon-XM_036157871.1-25;Parent=rna-XM_036157871.1;Dbxref=GeneID:16553,GenBank:XM_036157871.1,MGI:MGI:1098264;gbkey=mRNA;gene=Kif13a;product=kinesin family member 13A%2C transcript variant X7;transcript_id=XM_036157871.1;extra_copy_number=0
CM058253.1	Liftoff	exon	52674216	52674367	.	-	.	ID=exon-XM_036157871.1-24;Parent=rna-XM_036157871.1;Dbxref=GeneID:16553,GenBank:XM_036157871.1,MGI:MGI:1098264;gbkey=mRNA;gene=Kif13a;product=kinesin family member 13A%2C transcript variant X7;transcript_id=XM_036157871.1;extra_copy_number=0
CM058253.1	Liftoff	exon	52677492	52677665	.	-	.	ID=exon-XM_036157871.1-23;Parent=rna-XM_036157871.1;Dbxref=GeneID:16553,GenBank:XM_036157871.1,MGI:MGI:1098264;gbkey=mRNA;gene=Kif13a;product=kinesin family member 13A%2C transcript variant X7;transcript_id=XM_036157871.1;extra_copy_number=0
CM058253.1	Liftoff	exon	52680049	52680210	.	-	.	ID=exon-XM_036157871.1-22;Parent=rna-XM_036157871.1;Dbxref=GeneID:16553,GenBank:XM_036157871.1,MGI:MGI:1098264;gbkey=mRNA;gene=Kif13a;product=kinesin family member 13A%2C transcript variant X7;transcript_id=XM_036157871.1;extra_copy_number=0
CM058253.1	Liftoff	exon	52684501	52684650	.	-	.	ID=exon-XM_036157871.1-21;Parent=rna-XM_036157871.1;Dbxref=GeneID:16553,GenBank:XM_036157871.1,MGI:MGI:1098264;gbkey=mRNA;gene=Kif13a;product=kinesin family member 13A%2C transcript variant X7;transcript_id=XM_036157871.1;extra_copy_number=0
CM058253.1	Liftoff	exon	52685352	52685492	.	-	.	ID=exon-XM_036157871.1-20;Parent=rna-XM_036157871.1;Dbxref=GeneID:16553,GenBank:XM_036157871.1,MGI:MGI:1098264;gbkey=mRNA;gene=Kif13a;product=kinesin family member 13A%2C transcript variant X7;transcript_id=XM_036157871.1;extra_copy_number=0
CM058253.1	Liftoff	exon	52687440	52687602	.	-	.	ID=exon-XM_036157871.1-19;Parent=rna-XM_036157871.1;Dbxref=GeneID:16553,GenBank:XM_036157871.1,MGI:MGI:1098264;gbkey=mRNA;gene=Kif13a;product=kinesin family member 13A%2C transcript variant X7;transcript_id=XM_036157871.1;extra_copy_number=0
CM058253.1	Liftoff	exon	52688675	52688888	.	-	.	ID=exon-XM_036157871.1-18;Parent=rna-XM_036157871.1;Dbxref=GeneID:16553,GenBank:XM_036157871.1,MGI:MGI:1098264;gbkey=mRNA;gene=Kif13a;product=kinesin family member 13A%2C transcript variant X7;transcript_id=XM_036157871.1;extra_copy_number=0
CM058253.1	Liftoff	exon	52694311	52694430	.	-	.	ID=exon-XM_036157871.1-17;Parent=rna-XM_036157871.1;Dbxref=GeneID:16553,GenBank:XM_036157871.1,MGI:MGI:1098264;gbkey=mRNA;gene=Kif13a;product=kinesin family member 13A%2C transcript variant X7;transcript_id=XM_036157871.1;extra_copy_number=0
CM058253.1	Liftoff	exon	52695045	52695211	.	-	.	ID=exon-XM_036157871.1-16;Parent=rna-XM_036157871.1;Dbxref=GeneID:16553,GenBank:XM_036157871.1,MGI:MGI:1098264;gbkey=mRNA;gene=Kif13a;product=kinesin family member 13A%2C transcript variant X7;transcript_id=XM_036157871.1;extra_copy_number=0
CM058253.1	Liftoff	exon	52695312	52695398	.	-	.	ID=exon-XM_036157871.1-15;Parent=rna-XM_036157871.1;Dbxref=GeneID:16553,GenBank:XM_036157871.1,MGI:MGI:1098264;gbkey=mRNA;gene=Kif13a;product=kinesin family member 13A%2C transcript variant X7;transcript_id=XM_036157871.1;extra_copy_number=0
CM058253.1	Liftoff	exon	52696845	52696975	.	-	.	ID=exon-XM_036157871.1-14;Parent=rna-XM_036157871.1;Dbxref=GeneID:16553,GenBank:XM_036157871.1,MGI:MGI:1098264;gbkey=mRNA;gene=Kif13a;product=kinesin family member 13A%2C transcript variant X7;transcript_id=XM_036157871.1;extra_copy_number=0
CM058253.1	Liftoff	exon	52698880	52699014	.	-	.	ID=exon-XM_036157871.1-13;Parent=rna-XM_036157871.1;Dbxref=GeneID:16553,GenBank:XM_036157871.1,MGI:MGI:1098264;gbkey=mRNA;gene=Kif13a;product=kinesin family member 13A%2C transcript variant X7;transcript_id=XM_036157871.1;extra_copy_number=0
CM058253.1	Liftoff	exon	52700311	52700421	.	-	.	ID=exon-XM_036157871.1-12;Parent=rna-XM_036157871.1;Dbxref=GeneID:16553,GenBank:XM_036157871.1,MGI:MGI:1098264;gbkey=mRNA;gene=Kif13a;product=kinesin family member 13A%2C transcript variant X7;transcript_id=XM_036157871.1;extra_copy_number=0
CM058253.1	Liftoff	exon	52701361	52701573	.	-	.	ID=exon-XM_036157871.1-11;Parent=rna-XM_036157871.1;Dbxref=GeneID:16553,GenBank:XM_036157871.1,MGI:MGI:1098264;gbkey=mRNA;gene=Kif13a;product=kinesin family member 13A%2C transcript variant X7;transcript_id=XM_036157871.1;extra_copy_number=0
CM058253.1	Liftoff	exon	52702438	52702549	.	-	.	ID=exon-XM_036157871.1-10;Parent=rna-XM_036157871.1;Dbxref=GeneID:16553,GenBank:XM_036157871.1,MGI:MGI:1098264;gbkey=mRNA;gene=Kif13a;product=kinesin family member 13A%2C transcript variant X7;transcript_id=XM_036157871.1;extra_copy_number=0
CM058253.1	Liftoff	exon	52710102	52710214	.	-	.	ID=exon-XM_036157871.1-9;Parent=rna-XM_036157871.1;Dbxref=GeneID:16553,GenBank:XM_036157871.1,MGI:MGI:1098264;gbkey=mRNA;gene=Kif13a;product=kinesin family member 13A%2C transcript variant X7;transcript_id=XM_036157871.1;extra_copy_number=0
CM058253.1	Liftoff	exon	52711359	52711493	.	-	.	ID=exon-XM_036157871.1-8;Parent=rna-XM_036157871.1;Dbxref=GeneID:16553,GenBank:XM_036157871.1,MGI:MGI:1098264;gbkey=mRNA;gene=Kif13a;product=kinesin family member 13A%2C transcript variant X7;transcript_id=XM_036157871.1;extra_copy_number=0
CM058253.1	Liftoff	exon	52712846	52712933	.	-	.	ID=exon-XM_036157871.1-7;Parent=rna-XM_036157871.1;Dbxref=GeneID:16553,GenBank:XM_036157871.1,MGI:MGI:1098264;gbkey=mRNA;gene=Kif13a;product=kinesin family member 13A%2C transcript variant X7;transcript_id=XM_036157871.1;extra_copy_number=0
CM058253.1	Liftoff	exon	52716949	52717129	.	-	.	ID=exon-XM_036157871.1-6;Parent=rna-XM_036157871.1;Dbxref=GeneID:16553,GenBank:XM_036157871.1,MGI:MGI:1098264;gbkey=mRNA;gene=Kif13a;product=kinesin family member 13A%2C transcript variant X7;transcript_id=XM_036157871.1;extra_copy_number=0
CM058253.1	Liftoff	exon	52718879	52718971	.	-	.	ID=exon-XM_036157871.1-5;Parent=rna-XM_036157871.1;Dbxref=GeneID:16553,GenBank:XM_036157871.1,MGI:MGI:1098264;gbkey=mRNA;gene=Kif13a;product=kinesin family member 13A%2C transcript variant X7;transcript_id=XM_036157871.1;extra_copy_number=0
CM058253.1	Liftoff	exon	52734483	52734543	.	-	.	ID=exon-XM_036157871.1-4;Parent=rna-XM_036157871.1;Dbxref=GeneID:16553,GenBank:XM_036157871.1,MGI:MGI:1098264;gbkey=mRNA;gene=Kif13a;product=kinesin family member 13A%2C transcript variant X7;transcript_id=XM_036157871.1;extra_copy_number=0
CM058253.1	Liftoff	exon	52750985	52750997	.	-	.	ID=exon-XM_036157871.1-3;Parent=rna-XM_036157871.1;Dbxref=GeneID:16553,GenBank:XM_036157871.1,MGI:MGI:1098264;gbkey=mRNA;gene=Kif13a;product=kinesin family member 13A%2C transcript variant X7;transcript_id=XM_036157871.1;extra_copy_number=0
CM058253.1	Liftoff	exon	52815397	52815487	.	-	.	ID=exon-XM_036157871.1-2;Parent=rna-XM_036157871.1;Dbxref=GeneID:16553,GenBank:XM_036157871.1,MGI:MGI:1098264;gbkey=mRNA;gene=Kif13a;product=kinesin family member 13A%2C transcript variant X7;transcript_id=XM_036157871.1;extra_copy_number=0
CM058253.1	Liftoff	exon	52815748	52816575	.	-	.	ID=exon-XM_036157871.1-1;Parent=rna-XM_036157871.1;Dbxref=GeneID:16553,GenBank:XM_036157871.1,MGI:MGI:1098264;gbkey=mRNA;gene=Kif13a;product=kinesin family member 13A%2C transcript variant X7;transcript_id=XM_036157871.1;extra_copy_number=0
CM058253.1	Liftoff	CDS	52636898	52636927	.	-	.	ID=cds-XP_036013764.1;Parent=rna-XM_036157871.1;Dbxref=GeneID:16553,GenBank:XP_036013764.1,MGI:MGI:1098264;Name=XP_036013764.1;gbkey=CDS;gene=Kif13a;product=kinesin-like protein KIF13A isoform X7;protein_id=XP_036013764.1;extra_copy_number=0
CM058253.1	Liftoff	CDS	52638235	52639026	.	-	.	ID=cds-XP_036013764.1;Parent=rna-XM_036157871.1;Dbxref=GeneID:16553,GenBank:XP_036013764.1,MGI:MGI:1098264;Name=XP_036013764.1;gbkey=CDS;gene=Kif13a;product=kinesin-like protein KIF13A isoform X7;protein_id=XP_036013764.1;extra_copy_number=0
CM058253.1	Liftoff	CDS	52647429	52647580	.	-	.	ID=cds-XP_036013764.1;Parent=rna-XM_036157871.1;Dbxref=GeneID:16553,GenBank:XP_036013764.1,MGI:MGI:1098264;Name=XP_036013764.1;gbkey=CDS;gene=Kif13a;product=kinesin-like protein KIF13A isoform X7;protein_id=XP_036013764.1;extra_copy_number=0
CM058253.1	Liftoff	CDS	52649504	52649609	.	-	.	ID=cds-XP_036013764.1;Parent=rna-XM_036157871.1;Dbxref=GeneID:16553,GenBank:XP_036013764.1,MGI:MGI:1098264;Name=XP_036013764.1;gbkey=CDS;gene=Kif13a;product=kinesin-like protein KIF13A isoform X7;protein_id=XP_036013764.1;extra_copy_number=0
CM058253.1	Liftoff	CDS	52650756	52650803	.	-	.	ID=cds-XP_036013764.1;Parent=rna-XM_036157871.1;Dbxref=GeneID:16553,GenBank:XP_036013764.1,MGI:MGI:1098264;Name=XP_036013764.1;gbkey=CDS;gene=Kif13a;product=kinesin-like protein KIF13A isoform X7;protein_id=XP_036013764.1;extra_copy_number=0
CM058253.1	Liftoff	CDS	52655312	52655389	.	-	.	ID=cds-XP_036013764.1;Parent=rna-XM_036157871.1;Dbxref=GeneID:16553,GenBank:XP_036013764.1,MGI:MGI:1098264;Name=XP_036013764.1;gbkey=CDS;gene=Kif13a;product=kinesin-like protein KIF13A isoform X7;protein_id=XP_036013764.1;extra_copy_number=0
CM058253.1	Liftoff	CDS	52657375	52657527	.	-	.	ID=cds-XP_036013764.1;Parent=rna-XM_036157871.1;Dbxref=GeneID:16553,GenBank:XP_036013764.1,MGI:MGI:1098264;Name=XP_036013764.1;gbkey=CDS;gene=Kif13a;product=kinesin-like protein KIF13A isoform X7;protein_id=XP_036013764.1;extra_copy_number=0
CM058253.1	Liftoff	CDS	52657664	52657756	.	-	.	ID=cds-XP_036013764.1;Parent=rna-XM_036157871.1;Dbxref=GeneID:16553,GenBank:XP_036013764.1,MGI:MGI:1098264;Name=XP_036013764.1;gbkey=CDS;gene=Kif13a;product=kinesin-like protein KIF13A isoform X7;protein_id=XP_036013764.1;extra_copy_number=0
CM058253.1	Liftoff	CDS	52658929	52659105	.	-	.	ID=cds-XP_036013764.1;Parent=rna-XM_036157871.1;Dbxref=GeneID:16553,GenBank:XP_036013764.1,MGI:MGI:1098264;Name=XP_036013764.1;gbkey=CDS;gene=Kif13a;product=kinesin-like protein KIF13A isoform X7;protein_id=XP_036013764.1;extra_copy_number=0
CM058253.1	Liftoff	CDS	52659742	52659866	.	-	.	ID=cds-XP_036013764.1;Parent=rna-XM_036157871.1;Dbxref=GeneID:16553,GenBank:XP_036013764.1,MGI:MGI:1098264;Name=XP_036013764.1;gbkey=CDS;gene=Kif13a;product=kinesin-like protein KIF13A isoform X7;protein_id=XP_036013764.1;extra_copy_number=0
CM058253.1	Liftoff	CDS	52661561	52661616	.	-	.	ID=cds-XP_036013764.1;Parent=rna-XM_036157871.1;Dbxref=GeneID:16553,GenBank:XP_036013764.1,MGI:MGI:1098264;Name=XP_036013764.1;gbkey=CDS;gene=Kif13a;product=kinesin-like protein KIF13A isoform X7;protein_id=XP_036013764.1;extra_copy_number=0
CM058253.1	Liftoff	CDS	52663245	52663371	.	-	.	ID=cds-XP_036013764.1;Parent=rna-XM_036157871.1;Dbxref=GeneID:16553,GenBank:XP_036013764.1,MGI:MGI:1098264;Name=XP_036013764.1;gbkey=CDS;gene=Kif13a;product=kinesin-like protein KIF13A isoform X7;protein_id=XP_036013764.1;extra_copy_number=0
CM058253.1	Liftoff	CDS	52665052	52665151	.	-	.	ID=cds-XP_036013764.1;Parent=rna-XM_036157871.1;Dbxref=GeneID:16553,GenBank:XP_036013764.1,MGI:MGI:1098264;Name=XP_036013764.1;gbkey=CDS;gene=Kif13a;product=kinesin-like protein KIF13A isoform X7;protein_id=XP_036013764.1;extra_copy_number=0
CM058253.1	Liftoff	CDS	52666784	52666822	.	-	.	ID=cds-XP_036013764.1;Parent=rna-XM_036157871.1;Dbxref=GeneID:16553,GenBank:XP_036013764.1,MGI:MGI:1098264;Name=XP_036013764.1;gbkey=CDS;gene=Kif13a;product=kinesin-like protein KIF13A isoform X7;protein_id=XP_036013764.1;extra_copy_number=0
CM058253.1	Liftoff	CDS	52671404	52671550	.	-	.	ID=cds-XP_036013764.1;Parent=rna-XM_036157871.1;Dbxref=GeneID:16553,GenBank:XP_036013764.1,MGI:MGI:1098264;Name=XP_036013764.1;gbkey=CDS;gene=Kif13a;product=kinesin-like protein KIF13A isoform X7;protein_id=XP_036013764.1;extra_copy_number=0
CM058253.1	Liftoff	CDS	52672671	52672803	.	-	.	ID=cds-XP_036013764.1;Parent=rna-XM_036157871.1;Dbxref=GeneID:16553,GenBank:XP_036013764.1,MGI:MGI:1098264;Name=XP_036013764.1;gbkey=CDS;gene=Kif13a;product=kinesin-like protein KIF13A isoform X7;protein_id=XP_036013764.1;extra_copy_number=0
CM058253.1	Liftoff	CDS	52674216	52674367	.	-	.	ID=cds-XP_036013764.1;Parent=rna-XM_036157871.1;Dbxref=GeneID:16553,GenBank:XP_036013764.1,MGI:MGI:1098264;Name=XP_036013764.1;gbkey=CDS;gene=Kif13a;product=kinesin-like protein KIF13A isoform X7;protein_id=XP_036013764.1;extra_copy_number=0
CM058253.1	Liftoff	CDS	52677492	52677665	.	-	.	ID=cds-XP_036013764.1;Parent=rna-XM_036157871.1;Dbxref=GeneID:16553,GenBank:XP_036013764.1,MGI:MGI:1098264;Name=XP_036013764.1;gbkey=CDS;gene=Kif13a;product=kinesin-like protein KIF13A isoform X7;protein_id=XP_036013764.1;extra_copy_number=0
CM058253.1	Liftoff	CDS	52680049	52680210	.	-	.	ID=cds-XP_036013764.1;Parent=rna-XM_036157871.1;Dbxref=GeneID:16553,GenBank:XP_036013764.1,MGI:MGI:1098264;Name=XP_036013764.1;gbkey=CDS;gene=Kif13a;product=kinesin-like protein KIF13A isoform X7;protein_id=XP_036013764.1;extra_copy_number=0
CM058253.1	Liftoff	CDS	52684501	52684650	.	-	.	ID=cds-XP_036013764.1;Parent=rna-XM_036157871.1;Dbxref=GeneID:16553,GenBank:XP_036013764.1,MGI:MGI:1098264;Name=XP_036013764.1;gbkey=CDS;gene=Kif13a;product=kinesin-like protein KIF13A isoform X7;protein_id=XP_036013764.1;extra_copy_number=0
CM058253.1	Liftoff	CDS	52685352	52685492	.	-	.	ID=cds-XP_036013764.1;Parent=rna-XM_036157871.1;Dbxref=GeneID:16553,GenBank:XP_036013764.1,MGI:MGI:1098264;Name=XP_036013764.1;gbkey=CDS;gene=Kif13a;product=kinesin-like protein KIF13A isoform X7;protein_id=XP_036013764.1;extra_copy_number=0
CM058253.1	Liftoff	CDS	52687440	52687602	.	-	.	ID=cds-XP_036013764.1;Parent=rna-XM_036157871.1;Dbxref=GeneID:16553,GenBank:XP_036013764.1,MGI:MGI:1098264;Name=XP_036013764.1;gbkey=CDS;gene=Kif13a;product=kinesin-like protein KIF13A isoform X7;protein_id=XP_036013764.1;extra_copy_number=0
CM058253.1	Liftoff	CDS	52688675	52688888	.	-	.	ID=cds-XP_036013764.1;Parent=rna-XM_036157871.1;Dbxref=GeneID:16553,GenBank:XP_036013764.1,MGI:MGI:1098264;Name=XP_036013764.1;gbkey=CDS;gene=Kif13a;product=kinesin-like protein KIF13A isoform X7;protein_id=XP_036013764.1;extra_copy_number=0
CM058253.1	Liftoff	CDS	52694311	52694430	.	-	.	ID=cds-XP_036013764.1;Parent=rna-XM_036157871.1;Dbxref=GeneID:16553,GenBank:XP_036013764.1,MGI:MGI:1098264;Name=XP_036013764.1;gbkey=CDS;gene=Kif13a;product=kinesin-like protein KIF13A isoform X7;protein_id=XP_036013764.1;extra_copy_number=0
CM058253.1	Liftoff	CDS	52695045	52695211	.	-	.	ID=cds-XP_036013764.1;Parent=rna-XM_036157871.1;Dbxref=GeneID:16553,GenBank:XP_036013764.1,MGI:MGI:1098264;Name=XP_036013764.1;gbkey=CDS;gene=Kif13a;product=kinesin-like protein KIF13A isoform X7;protein_id=XP_036013764.1;extra_copy_number=0
CM058253.1	Liftoff	CDS	52695312	52695398	.	-	.	ID=cds-XP_036013764.1;Parent=rna-XM_036157871.1;Dbxref=GeneID:16553,GenBank:XP_036013764.1,MGI:MGI:1098264;Name=XP_036013764.1;gbkey=CDS;gene=Kif13a;product=kinesin-like protein KIF13A isoform X7;protein_id=XP_036013764.1;extra_copy_number=0
CM058253.1	Liftoff	CDS	52696845	52696975	.	-	.	ID=cds-XP_036013764.1;Parent=rna-XM_036157871.1;Dbxref=GeneID:16553,GenBank:XP_036013764.1,MGI:MGI:1098264;Name=XP_036013764.1;gbkey=CDS;gene=Kif13a;product=kinesin-like protein KIF13A isoform X7;protein_id=XP_036013764.1;extra_copy_number=0
CM058253.1	Liftoff	CDS	52698880	52699014	.	-	.	ID=cds-XP_036013764.1;Parent=rna-XM_036157871.1;Dbxref=GeneID:16553,GenBank:XP_036013764.1,MGI:MGI:1098264;Name=XP_036013764.1;gbkey=CDS;gene=Kif13a;product=kinesin-like protein KIF13A isoform X7;protein_id=XP_036013764.1;extra_copy_number=0
CM058253.1	Liftoff	CDS	52700311	52700421	.	-	.	ID=cds-XP_036013764.1;Parent=rna-XM_036157871.1;Dbxref=GeneID:16553,GenBank:XP_036013764.1,MGI:MGI:1098264;Name=XP_036013764.1;gbkey=CDS;gene=Kif13a;product=kinesin-like protein KIF13A isoform X7;protein_id=XP_036013764.1;extra_copy_number=0
CM058253.1	Liftoff	CDS	52701361	52701573	.	-	.	ID=cds-XP_036013764.1;Parent=rna-XM_036157871.1;Dbxref=GeneID:16553,GenBank:XP_036013764.1,MGI:MGI:1098264;Name=XP_036013764.1;gbkey=CDS;gene=Kif13a;product=kinesin-like protein KIF13A isoform X7;protein_id=XP_036013764.1;extra_copy_number=0
CM058253.1	Liftoff	CDS	52702438	52702549	.	-	.	ID=cds-XP_036013764.1;Parent=rna-XM_036157871.1;Dbxref=GeneID:16553,GenBank:XP_036013764.1,MGI:MGI:1098264;Name=XP_036013764.1;gbkey=CDS;gene=Kif13a;product=kinesin-like protein KIF13A isoform X7;protein_id=XP_036013764.1;extra_copy_number=0
CM058253.1	Liftoff	CDS	52710102	52710214	.	-	.	ID=cds-XP_036013764.1;Parent=rna-XM_036157871.1;Dbxref=GeneID:16553,GenBank:XP_036013764.1,MGI:MGI:1098264;Name=XP_036013764.1;gbkey=CDS;gene=Kif13a;product=kinesin-like protein KIF13A isoform X7;protein_id=XP_036013764.1;extra_copy_number=0
CM058253.1	Liftoff	CDS	52711359	52711493	.	-	.	ID=cds-XP_036013764.1;Parent=rna-XM_036157871.1;Dbxref=GeneID:16553,GenBank:XP_036013764.1,MGI:MGI:1098264;Name=XP_036013764.1;gbkey=CDS;gene=Kif13a;product=kinesin-like protein KIF13A isoform X7;protein_id=XP_036013764.1;extra_copy_number=0
CM058253.1	Liftoff	CDS	52712846	52712933	.	-	.	ID=cds-XP_036013764.1;Parent=rna-XM_036157871.1;Dbxref=GeneID:16553,GenBank:XP_036013764.1,MGI:MGI:1098264;Name=XP_036013764.1;gbkey=CDS;gene=Kif13a;product=kinesin-like protein KIF13A isoform X7;protein_id=XP_036013764.1;extra_copy_number=0
CM058253.1	Liftoff	CDS	52716949	52717129	.	-	.	ID=cds-XP_036013764.1;Parent=rna-XM_036157871.1;Dbxref=GeneID:16553,GenBank:XP_036013764.1,MGI:MGI:1098264;Name=XP_036013764.1;gbkey=CDS;gene=Kif13a;product=kinesin-like protein KIF13A isoform X7;protein_id=XP_036013764.1;extra_copy_number=0
CM058253.1	Liftoff	CDS	52718879	52718971	.	-	.	ID=cds-XP_036013764.1;Parent=rna-XM_036157871.1;Dbxref=GeneID:16553,GenBank:XP_036013764.1,MGI:MGI:1098264;Name=XP_036013764.1;gbkey=CDS;gene=Kif13a;product=kinesin-like protein KIF13A isoform X7;protein_id=XP_036013764.1;extra_copy_number=0
CM058253.1	Liftoff	CDS	52734483	52734543	.	-	.	ID=cds-XP_036013764.1;Parent=rna-XM_036157871.1;Dbxref=GeneID:16553,GenBank:XP_036013764.1,MGI:MGI:1098264;Name=XP_036013764.1;gbkey=CDS;gene=Kif13a;product=kinesin-like protein KIF13A isoform X7;protein_id=XP_036013764.1;extra_copy_number=0
CM058253.1	Liftoff	CDS	52750985	52750997	.	-	.	ID=cds-XP_036013764.1;Parent=rna-XM_036157871.1;Dbxref=GeneID:16553,GenBank:XP_036013764.1,MGI:MGI:1098264;Name=XP_036013764.1;gbkey=CDS;gene=Kif13a;product=kinesin-like protein KIF13A isoform X7;protein_id=XP_036013764.1;extra_copy_number=0
CM058253.1	Liftoff	CDS	52815397	52815487	.	-	.	ID=cds-XP_036013764.1;Parent=rna-XM_036157871.1;Dbxref=GeneID:16553,GenBank:XP_036013764.1,MGI:MGI:1098264;Name=XP_036013764.1;gbkey=CDS;gene=Kif13a;product=kinesin-like protein KIF13A isoform X7;protein_id=XP_036013764.1;extra_copy_number=0
CM058253.1	Liftoff	CDS	52815748	52815802	.	-	.	ID=cds-XP_036013764.1;Parent=rna-XM_036157871.1;Dbxref=GeneID:16553,GenBank:XP_036013764.1,MGI:MGI:1098264;Name=XP_036013764.1;gbkey=CDS;gene=Kif13a;product=kinesin-like protein KIF13A isoform X7;protein_id=XP_036013764.1;extra_copy_number=0
CM058253.1	Liftoff	mRNA	52635241	52816574	.	-	.	ID=rna-XM_036157872.1;Parent=gene-Kif13a;Dbxref=GeneID:16553,GenBank:XM_036157872.1,MGI:MGI:1098264;Name=XM_036157872.1;gbkey=mRNA;gene=Kif13a;model_evidence=Supporting evidence includes similarity to: 3 mRNAs%2C 27 ESTs%2C 3 Proteins%2C 639 long SRA reads%2C and 99%25 coverage of the annotated genomic feature by RNAseq alignments%2C including 4 samples with support for all annotated introns;product=kinesin family member 13A%2C transcript variant X8;transcript_id=XM_036157872.1;matches_ref_protein=True;valid_ORF=True;extra_copy_number=0
CM058253.1	Liftoff	exon	52635241	52636780	.	-	.	ID=exon-XM_036157872.1-40;Parent=rna-XM_036157872.1;Dbxref=GeneID:16553,GenBank:XM_036157872.1,MGI:MGI:1098264;gbkey=mRNA;gene=Kif13a;product=kinesin family member 13A%2C transcript variant X8;transcript_id=XM_036157872.1;extra_copy_number=0
CM058253.1	Liftoff	exon	52638235	52639026	.	-	.	ID=exon-XM_036157872.1-39;Parent=rna-XM_036157872.1;Dbxref=GeneID:16553,GenBank:XM_036157872.1,MGI:MGI:1098264;gbkey=mRNA;gene=Kif13a;product=kinesin family member 13A%2C transcript variant X8;transcript_id=XM_036157872.1;extra_copy_number=0
CM058253.1	Liftoff	exon	52647429	52647580	.	-	.	ID=exon-XM_036157872.1-38;Parent=rna-XM_036157872.1;Dbxref=GeneID:16553,GenBank:XM_036157872.1,MGI:MGI:1098264;gbkey=mRNA;gene=Kif13a;product=kinesin family member 13A%2C transcript variant X8;transcript_id=XM_036157872.1;extra_copy_number=0
CM058253.1	Liftoff	exon	52649504	52649609	.	-	.	ID=exon-XM_036157872.1-37;Parent=rna-XM_036157872.1;Dbxref=GeneID:16553,GenBank:XM_036157872.1,MGI:MGI:1098264;gbkey=mRNA;gene=Kif13a;product=kinesin family member 13A%2C transcript variant X8;transcript_id=XM_036157872.1;extra_copy_number=0
CM058253.1	Liftoff	exon	52650756	52650803	.	-	.	ID=exon-XM_036157872.1-36;Parent=rna-XM_036157872.1;Dbxref=GeneID:16553,GenBank:XM_036157872.1,MGI:MGI:1098264;gbkey=mRNA;gene=Kif13a;product=kinesin family member 13A%2C transcript variant X8;transcript_id=XM_036157872.1;extra_copy_number=0
CM058253.1	Liftoff	exon	52655312	52655389	.	-	.	ID=exon-XM_036157872.1-35;Parent=rna-XM_036157872.1;Dbxref=GeneID:16553,GenBank:XM_036157872.1,MGI:MGI:1098264;gbkey=mRNA;gene=Kif13a;product=kinesin family member 13A%2C transcript variant X8;transcript_id=XM_036157872.1;extra_copy_number=0
CM058253.1	Liftoff	exon	52657375	52657527	.	-	.	ID=exon-XM_036157872.1-34;Parent=rna-XM_036157872.1;Dbxref=GeneID:16553,GenBank:XM_036157872.1,MGI:MGI:1098264;gbkey=mRNA;gene=Kif13a;product=kinesin family member 13A%2C transcript variant X8;transcript_id=XM_036157872.1;extra_copy_number=0
CM058253.1	Liftoff	exon	52657664	52657756	.	-	.	ID=exon-XM_036157872.1-33;Parent=rna-XM_036157872.1;Dbxref=GeneID:16553,GenBank:XM_036157872.1,MGI:MGI:1098264;gbkey=mRNA;gene=Kif13a;product=kinesin family member 13A%2C transcript variant X8;transcript_id=XM_036157872.1;extra_copy_number=0
CM058253.1	Liftoff	exon	52658929	52659105	.	-	.	ID=exon-XM_036157872.1-32;Parent=rna-XM_036157872.1;Dbxref=GeneID:16553,GenBank:XM_036157872.1,MGI:MGI:1098264;gbkey=mRNA;gene=Kif13a;product=kinesin family member 13A%2C transcript variant X8;transcript_id=XM_036157872.1;extra_copy_number=0
CM058253.1	Liftoff	exon	52659742	52659866	.	-	.	ID=exon-XM_036157872.1-31;Parent=rna-XM_036157872.1;Dbxref=GeneID:16553,GenBank:XM_036157872.1,MGI:MGI:1098264;gbkey=mRNA;gene=Kif13a;product=kinesin family member 13A%2C transcript variant X8;transcript_id=XM_036157872.1;extra_copy_number=0
CM058253.1	Liftoff	exon	52661561	52661616	.	-	.	ID=exon-XM_036157872.1-30;Parent=rna-XM_036157872.1;Dbxref=GeneID:16553,GenBank:XM_036157872.1,MGI:MGI:1098264;gbkey=mRNA;gene=Kif13a;product=kinesin family member 13A%2C transcript variant X8;transcript_id=XM_036157872.1;extra_copy_number=0
CM058253.1	Liftoff	exon	52663245	52663371	.	-	.	ID=exon-XM_036157872.1-29;Parent=rna-XM_036157872.1;Dbxref=GeneID:16553,GenBank:XM_036157872.1,MGI:MGI:1098264;gbkey=mRNA;gene=Kif13a;product=kinesin family member 13A%2C transcript variant X8;transcript_id=XM_036157872.1;extra_copy_number=0
CM058253.1	Liftoff	exon	52665052	52665151	.	-	.	ID=exon-XM_036157872.1-28;Parent=rna-XM_036157872.1;Dbxref=GeneID:16553,GenBank:XM_036157872.1,MGI:MGI:1098264;gbkey=mRNA;gene=Kif13a;product=kinesin family member 13A%2C transcript variant X8;transcript_id=XM_036157872.1;extra_copy_number=0
CM058253.1	Liftoff	exon	52666784	52666822	.	-	.	ID=exon-XM_036157872.1-27;Parent=rna-XM_036157872.1;Dbxref=GeneID:16553,GenBank:XM_036157872.1,MGI:MGI:1098264;gbkey=mRNA;gene=Kif13a;product=kinesin family member 13A%2C transcript variant X8;transcript_id=XM_036157872.1;extra_copy_number=0
CM058253.1	Liftoff	exon	52671404	52671550	.	-	.	ID=exon-XM_036157872.1-26;Parent=rna-XM_036157872.1;Dbxref=GeneID:16553,GenBank:XM_036157872.1,MGI:MGI:1098264;gbkey=mRNA;gene=Kif13a;product=kinesin family member 13A%2C transcript variant X8;transcript_id=XM_036157872.1;extra_copy_number=0
CM058253.1	Liftoff	exon	52672671	52672803	.	-	.	ID=exon-XM_036157872.1-25;Parent=rna-XM_036157872.1;Dbxref=GeneID:16553,GenBank:XM_036157872.1,MGI:MGI:1098264;gbkey=mRNA;gene=Kif13a;product=kinesin family member 13A%2C transcript variant X8;transcript_id=XM_036157872.1;extra_copy_number=0
CM058253.1	Liftoff	exon	52674216	52674367	.	-	.	ID=exon-XM_036157872.1-24;Parent=rna-XM_036157872.1;Dbxref=GeneID:16553,GenBank:XM_036157872.1,MGI:MGI:1098264;gbkey=mRNA;gene=Kif13a;product=kinesin family member 13A%2C transcript variant X8;transcript_id=XM_036157872.1;extra_copy_number=0
CM058253.1	Liftoff	exon	52677492	52677665	.	-	.	ID=exon-XM_036157872.1-23;Parent=rna-XM_036157872.1;Dbxref=GeneID:16553,GenBank:XM_036157872.1,MGI:MGI:1098264;gbkey=mRNA;gene=Kif13a;product=kinesin family member 13A%2C transcript variant X8;transcript_id=XM_036157872.1;extra_copy_number=0
CM058253.1	Liftoff	exon	52680049	52680210	.	-	.	ID=exon-XM_036157872.1-22;Parent=rna-XM_036157872.1;Dbxref=GeneID:16553,GenBank:XM_036157872.1,MGI:MGI:1098264;gbkey=mRNA;gene=Kif13a;product=kinesin family member 13A%2C transcript variant X8;transcript_id=XM_036157872.1;extra_copy_number=0
CM058253.1	Liftoff	exon	52684501	52684650	.	-	.	ID=exon-XM_036157872.1-21;Parent=rna-XM_036157872.1;Dbxref=GeneID:16553,GenBank:XM_036157872.1,MGI:MGI:1098264;gbkey=mRNA;gene=Kif13a;product=kinesin family member 13A%2C transcript variant X8;transcript_id=XM_036157872.1;extra_copy_number=0
CM058253.1	Liftoff	exon	52685352	52685492	.	-	.	ID=exon-XM_036157872.1-20;Parent=rna-XM_036157872.1;Dbxref=GeneID:16553,GenBank:XM_036157872.1,MGI:MGI:1098264;gbkey=mRNA;gene=Kif13a;product=kinesin family member 13A%2C transcript variant X8;transcript_id=XM_036157872.1;extra_copy_number=0
CM058253.1	Liftoff	exon	52687440	52687602	.	-	.	ID=exon-XM_036157872.1-19;Parent=rna-XM_036157872.1;Dbxref=GeneID:16553,GenBank:XM_036157872.1,MGI:MGI:1098264;gbkey=mRNA;gene=Kif13a;product=kinesin family member 13A%2C transcript variant X8;transcript_id=XM_036157872.1;extra_copy_number=0
CM058253.1	Liftoff	exon	52688675	52688888	.	-	.	ID=exon-XM_036157872.1-18;Parent=rna-XM_036157872.1;Dbxref=GeneID:16553,GenBank:XM_036157872.1,MGI:MGI:1098264;gbkey=mRNA;gene=Kif13a;product=kinesin family member 13A%2C transcript variant X8;transcript_id=XM_036157872.1;extra_copy_number=0
CM058253.1	Liftoff	exon	52694311	52694430	.	-	.	ID=exon-XM_036157872.1-17;Parent=rna-XM_036157872.1;Dbxref=GeneID:16553,GenBank:XM_036157872.1,MGI:MGI:1098264;gbkey=mRNA;gene=Kif13a;product=kinesin family member 13A%2C transcript variant X8;transcript_id=XM_036157872.1;extra_copy_number=0
CM058253.1	Liftoff	exon	52695045	52695211	.	-	.	ID=exon-XM_036157872.1-16;Parent=rna-XM_036157872.1;Dbxref=GeneID:16553,GenBank:XM_036157872.1,MGI:MGI:1098264;gbkey=mRNA;gene=Kif13a;product=kinesin family member 13A%2C transcript variant X8;transcript_id=XM_036157872.1;extra_copy_number=0
CM058253.1	Liftoff	exon	52695312	52695398	.	-	.	ID=exon-XM_036157872.1-15;Parent=rna-XM_036157872.1;Dbxref=GeneID:16553,GenBank:XM_036157872.1,MGI:MGI:1098264;gbkey=mRNA;gene=Kif13a;product=kinesin family member 13A%2C transcript variant X8;transcript_id=XM_036157872.1;extra_copy_number=0
CM058253.1	Liftoff	exon	52696845	52696975	.	-	.	ID=exon-XM_036157872.1-14;Parent=rna-XM_036157872.1;Dbxref=GeneID:16553,GenBank:XM_036157872.1,MGI:MGI:1098264;gbkey=mRNA;gene=Kif13a;product=kinesin family member 13A%2C transcript variant X8;transcript_id=XM_036157872.1;extra_copy_number=0
CM058253.1	Liftoff	exon	52698880	52699014	.	-	.	ID=exon-XM_036157872.1-13;Parent=rna-XM_036157872.1;Dbxref=GeneID:16553,GenBank:XM_036157872.1,MGI:MGI:1098264;gbkey=mRNA;gene=Kif13a;product=kinesin family member 13A%2C transcript variant X8;transcript_id=XM_036157872.1;extra_copy_number=0
CM058253.1	Liftoff	exon	52700311	52700421	.	-	.	ID=exon-XM_036157872.1-12;Parent=rna-XM_036157872.1;Dbxref=GeneID:16553,GenBank:XM_036157872.1,MGI:MGI:1098264;gbkey=mRNA;gene=Kif13a;product=kinesin family member 13A%2C transcript variant X8;transcript_id=XM_036157872.1;extra_copy_number=0
CM058253.1	Liftoff	exon	52701361	52701573	.	-	.	ID=exon-XM_036157872.1-11;Parent=rna-XM_036157872.1;Dbxref=GeneID:16553,GenBank:XM_036157872.1,MGI:MGI:1098264;gbkey=mRNA;gene=Kif13a;product=kinesin family member 13A%2C transcript variant X8;transcript_id=XM_036157872.1;extra_copy_number=0
CM058253.1	Liftoff	exon	52702438	52702549	.	-	.	ID=exon-XM_036157872.1-10;Parent=rna-XM_036157872.1;Dbxref=GeneID:16553,GenBank:XM_036157872.1,MGI:MGI:1098264;gbkey=mRNA;gene=Kif13a;product=kinesin family member 13A%2C transcript variant X8;transcript_id=XM_036157872.1;extra_copy_number=0
CM058253.1	Liftoff	exon	52710102	52710214	.	-	.	ID=exon-XM_036157872.1-9;Parent=rna-XM_036157872.1;Dbxref=GeneID:16553,GenBank:XM_036157872.1,MGI:MGI:1098264;gbkey=mRNA;gene=Kif13a;product=kinesin family member 13A%2C transcript variant X8;transcript_id=XM_036157872.1;extra_copy_number=0
CM058253.1	Liftoff	exon	52711359	52711493	.	-	.	ID=exon-XM_036157872.1-8;Parent=rna-XM_036157872.1;Dbxref=GeneID:16553,GenBank:XM_036157872.1,MGI:MGI:1098264;gbkey=mRNA;gene=Kif13a;product=kinesin family member 13A%2C transcript variant X8;transcript_id=XM_036157872.1;extra_copy_number=0
CM058253.1	Liftoff	exon	52712846	52712933	.	-	.	ID=exon-XM_036157872.1-7;Parent=rna-XM_036157872.1;Dbxref=GeneID:16553,GenBank:XM_036157872.1,MGI:MGI:1098264;gbkey=mRNA;gene=Kif13a;product=kinesin family member 13A%2C transcript variant X8;transcript_id=XM_036157872.1;extra_copy_number=0
CM058253.1	Liftoff	exon	52716949	52717129	.	-	.	ID=exon-XM_036157872.1-6;Parent=rna-XM_036157872.1;Dbxref=GeneID:16553,GenBank:XM_036157872.1,MGI:MGI:1098264;gbkey=mRNA;gene=Kif13a;product=kinesin family member 13A%2C transcript variant X8;transcript_id=XM_036157872.1;extra_copy_number=0
CM058253.1	Liftoff	exon	52718879	52718971	.	-	.	ID=exon-XM_036157872.1-5;Parent=rna-XM_036157872.1;Dbxref=GeneID:16553,GenBank:XM_036157872.1,MGI:MGI:1098264;gbkey=mRNA;gene=Kif13a;product=kinesin family member 13A%2C transcript variant X8;transcript_id=XM_036157872.1;extra_copy_number=0
CM058253.1	Liftoff	exon	52734483	52734543	.	-	.	ID=exon-XM_036157872.1-4;Parent=rna-XM_036157872.1;Dbxref=GeneID:16553,GenBank:XM_036157872.1,MGI:MGI:1098264;gbkey=mRNA;gene=Kif13a;product=kinesin family member 13A%2C transcript variant X8;transcript_id=XM_036157872.1;extra_copy_number=0
CM058253.1	Liftoff	exon	52750985	52750997	.	-	.	ID=exon-XM_036157872.1-3;Parent=rna-XM_036157872.1;Dbxref=GeneID:16553,GenBank:XM_036157872.1,MGI:MGI:1098264;gbkey=mRNA;gene=Kif13a;product=kinesin family member 13A%2C transcript variant X8;transcript_id=XM_036157872.1;extra_copy_number=0
CM058253.1	Liftoff	exon	52815397	52815487	.	-	.	ID=exon-XM_036157872.1-2;Parent=rna-XM_036157872.1;Dbxref=GeneID:16553,GenBank:XM_036157872.1,MGI:MGI:1098264;gbkey=mRNA;gene=Kif13a;product=kinesin family member 13A%2C transcript variant X8;transcript_id=XM_036157872.1;extra_copy_number=0
CM058253.1	Liftoff	exon	52815748	52816574	.	-	.	ID=exon-XM_036157872.1-1;Parent=rna-XM_036157872.1;Dbxref=GeneID:16553,GenBank:XM_036157872.1,MGI:MGI:1098264;gbkey=mRNA;gene=Kif13a;product=kinesin family member 13A%2C transcript variant X8;transcript_id=XM_036157872.1;extra_copy_number=0
CM058253.1	Liftoff	CDS	52636760	52636780	.	-	.	ID=cds-XP_036013765.1;Parent=rna-XM_036157872.1;Dbxref=GeneID:16553,GenBank:XP_036013765.1,MGI:MGI:1098264;Name=XP_036013765.1;gbkey=CDS;gene=Kif13a;product=kinesin-like protein KIF13A isoform X8;protein_id=XP_036013765.1;extra_copy_number=0
CM058253.1	Liftoff	CDS	52638235	52639026	.	-	.	ID=cds-XP_036013765.1;Parent=rna-XM_036157872.1;Dbxref=GeneID:16553,GenBank:XP_036013765.1,MGI:MGI:1098264;Name=XP_036013765.1;gbkey=CDS;gene=Kif13a;product=kinesin-like protein KIF13A isoform X8;protein_id=XP_036013765.1;extra_copy_number=0
CM058253.1	Liftoff	CDS	52647429	52647580	.	-	.	ID=cds-XP_036013765.1;Parent=rna-XM_036157872.1;Dbxref=GeneID:16553,GenBank:XP_036013765.1,MGI:MGI:1098264;Name=XP_036013765.1;gbkey=CDS;gene=Kif13a;product=kinesin-like protein KIF13A isoform X8;protein_id=XP_036013765.1;extra_copy_number=0
CM058253.1	Liftoff	CDS	52649504	52649609	.	-	.	ID=cds-XP_036013765.1;Parent=rna-XM_036157872.1;Dbxref=GeneID:16553,GenBank:XP_036013765.1,MGI:MGI:1098264;Name=XP_036013765.1;gbkey=CDS;gene=Kif13a;product=kinesin-like protein KIF13A isoform X8;protein_id=XP_036013765.1;extra_copy_number=0
CM058253.1	Liftoff	CDS	52650756	52650803	.	-	.	ID=cds-XP_036013765.1;Parent=rna-XM_036157872.1;Dbxref=GeneID:16553,GenBank:XP_036013765.1,MGI:MGI:1098264;Name=XP_036013765.1;gbkey=CDS;gene=Kif13a;product=kinesin-like protein KIF13A isoform X8;protein_id=XP_036013765.1;extra_copy_number=0
CM058253.1	Liftoff	CDS	52655312	52655389	.	-	.	ID=cds-XP_036013765.1;Parent=rna-XM_036157872.1;Dbxref=GeneID:16553,GenBank:XP_036013765.1,MGI:MGI:1098264;Name=XP_036013765.1;gbkey=CDS;gene=Kif13a;product=kinesin-like protein KIF13A isoform X8;protein_id=XP_036013765.1;extra_copy_number=0
CM058253.1	Liftoff	CDS	52657375	52657527	.	-	.	ID=cds-XP_036013765.1;Parent=rna-XM_036157872.1;Dbxref=GeneID:16553,GenBank:XP_036013765.1,MGI:MGI:1098264;Name=XP_036013765.1;gbkey=CDS;gene=Kif13a;product=kinesin-like protein KIF13A isoform X8;protein_id=XP_036013765.1;extra_copy_number=0
CM058253.1	Liftoff	CDS	52657664	52657756	.	-	.	ID=cds-XP_036013765.1;Parent=rna-XM_036157872.1;Dbxref=GeneID:16553,GenBank:XP_036013765.1,MGI:MGI:1098264;Name=XP_036013765.1;gbkey=CDS;gene=Kif13a;product=kinesin-like protein KIF13A isoform X8;protein_id=XP_036013765.1;extra_copy_number=0
CM058253.1	Liftoff	CDS	52658929	52659105	.	-	.	ID=cds-XP_036013765.1;Parent=rna-XM_036157872.1;Dbxref=GeneID:16553,GenBank:XP_036013765.1,MGI:MGI:1098264;Name=XP_036013765.1;gbkey=CDS;gene=Kif13a;product=kinesin-like protein KIF13A isoform X8;protein_id=XP_036013765.1;extra_copy_number=0
CM058253.1	Liftoff	CDS	52659742	52659866	.	-	.	ID=cds-XP_036013765.1;Parent=rna-XM_036157872.1;Dbxref=GeneID:16553,GenBank:XP_036013765.1,MGI:MGI:1098264;Name=XP_036013765.1;gbkey=CDS;gene=Kif13a;product=kinesin-like protein KIF13A isoform X8;protein_id=XP_036013765.1;extra_copy_number=0
CM058253.1	Liftoff	CDS	52661561	52661616	.	-	.	ID=cds-XP_036013765.1;Parent=rna-XM_036157872.1;Dbxref=GeneID:16553,GenBank:XP_036013765.1,MGI:MGI:1098264;Name=XP_036013765.1;gbkey=CDS;gene=Kif13a;product=kinesin-like protein KIF13A isoform X8;protein_id=XP_036013765.1;extra_copy_number=0
CM058253.1	Liftoff	CDS	52663245	52663371	.	-	.	ID=cds-XP_036013765.1;Parent=rna-XM_036157872.1;Dbxref=GeneID:16553,GenBank:XP_036013765.1,MGI:MGI:1098264;Name=XP_036013765.1;gbkey=CDS;gene=Kif13a;product=kinesin-like protein KIF13A isoform X8;protein_id=XP_036013765.1;extra_copy_number=0
CM058253.1	Liftoff	CDS	52665052	52665151	.	-	.	ID=cds-XP_036013765.1;Parent=rna-XM_036157872.1;Dbxref=GeneID:16553,GenBank:XP_036013765.1,MGI:MGI:1098264;Name=XP_036013765.1;gbkey=CDS;gene=Kif13a;product=kinesin-like protein KIF13A isoform X8;protein_id=XP_036013765.1;extra_copy_number=0
CM058253.1	Liftoff	CDS	52666784	52666822	.	-	.	ID=cds-XP_036013765.1;Parent=rna-XM_036157872.1;Dbxref=GeneID:16553,GenBank:XP_036013765.1,MGI:MGI:1098264;Name=XP_036013765.1;gbkey=CDS;gene=Kif13a;product=kinesin-like protein KIF13A isoform X8;protein_id=XP_036013765.1;extra_copy_number=0
CM058253.1	Liftoff	CDS	52671404	52671550	.	-	.	ID=cds-XP_036013765.1;Parent=rna-XM_036157872.1;Dbxref=GeneID:16553,GenBank:XP_036013765.1,MGI:MGI:1098264;Name=XP_036013765.1;gbkey=CDS;gene=Kif13a;product=kinesin-like protein KIF13A isoform X8;protein_id=XP_036013765.1;extra_copy_number=0
CM058253.1	Liftoff	CDS	52672671	52672803	.	-	.	ID=cds-XP_036013765.1;Parent=rna-XM_036157872.1;Dbxref=GeneID:16553,GenBank:XP_036013765.1,MGI:MGI:1098264;Name=XP_036013765.1;gbkey=CDS;gene=Kif13a;product=kinesin-like protein KIF13A isoform X8;protein_id=XP_036013765.1;extra_copy_number=0
CM058253.1	Liftoff	CDS	52674216	52674367	.	-	.	ID=cds-XP_036013765.1;Parent=rna-XM_036157872.1;Dbxref=GeneID:16553,GenBank:XP_036013765.1,MGI:MGI:1098264;Name=XP_036013765.1;gbkey=CDS;gene=Kif13a;product=kinesin-like protein KIF13A isoform X8;protein_id=XP_036013765.1;extra_copy_number=0
CM058253.1	Liftoff	CDS	52677492	52677665	.	-	.	ID=cds-XP_036013765.1;Parent=rna-XM_036157872.1;Dbxref=GeneID:16553,GenBank:XP_036013765.1,MGI:MGI:1098264;Name=XP_036013765.1;gbkey=CDS;gene=Kif13a;product=kinesin-like protein KIF13A isoform X8;protein_id=XP_036013765.1;extra_copy_number=0
CM058253.1	Liftoff	CDS	52680049	52680210	.	-	.	ID=cds-XP_036013765.1;Parent=rna-XM_036157872.1;Dbxref=GeneID:16553,GenBank:XP_036013765.1,MGI:MGI:1098264;Name=XP_036013765.1;gbkey=CDS;gene=Kif13a;product=kinesin-like protein KIF13A isoform X8;protein_id=XP_036013765.1;extra_copy_number=0
CM058253.1	Liftoff	CDS	52684501	52684650	.	-	.	ID=cds-XP_036013765.1;Parent=rna-XM_036157872.1;Dbxref=GeneID:16553,GenBank:XP_036013765.1,MGI:MGI:1098264;Name=XP_036013765.1;gbkey=CDS;gene=Kif13a;product=kinesin-like protein KIF13A isoform X8;protein_id=XP_036013765.1;extra_copy_number=0
CM058253.1	Liftoff	CDS	52685352	52685492	.	-	.	ID=cds-XP_036013765.1;Parent=rna-XM_036157872.1;Dbxref=GeneID:16553,GenBank:XP_036013765.1,MGI:MGI:1098264;Name=XP_036013765.1;gbkey=CDS;gene=Kif13a;product=kinesin-like protein KIF13A isoform X8;protein_id=XP_036013765.1;extra_copy_number=0
CM058253.1	Liftoff	CDS	52687440	52687602	.	-	.	ID=cds-XP_036013765.1;Parent=rna-XM_036157872.1;Dbxref=GeneID:16553,GenBank:XP_036013765.1,MGI:MGI:1098264;Name=XP_036013765.1;gbkey=CDS;gene=Kif13a;product=kinesin-like protein KIF13A isoform X8;protein_id=XP_036013765.1;extra_copy_number=0
CM058253.1	Liftoff	CDS	52688675	52688888	.	-	.	ID=cds-XP_036013765.1;Parent=rna-XM_036157872.1;Dbxref=GeneID:16553,GenBank:XP_036013765.1,MGI:MGI:1098264;Name=XP_036013765.1;gbkey=CDS;gene=Kif13a;product=kinesin-like protein KIF13A isoform X8;protein_id=XP_036013765.1;extra_copy_number=0
CM058253.1	Liftoff	CDS	52694311	52694430	.	-	.	ID=cds-XP_036013765.1;Parent=rna-XM_036157872.1;Dbxref=GeneID:16553,GenBank:XP_036013765.1,MGI:MGI:1098264;Name=XP_036013765.1;gbkey=CDS;gene=Kif13a;product=kinesin-like protein KIF13A isoform X8;protein_id=XP_036013765.1;extra_copy_number=0
CM058253.1	Liftoff	CDS	52695045	52695211	.	-	.	ID=cds-XP_036013765.1;Parent=rna-XM_036157872.1;Dbxref=GeneID:16553,GenBank:XP_036013765.1,MGI:MGI:1098264;Name=XP_036013765.1;gbkey=CDS;gene=Kif13a;product=kinesin-like protein KIF13A isoform X8;protein_id=XP_036013765.1;extra_copy_number=0
CM058253.1	Liftoff	CDS	52695312	52695398	.	-	.	ID=cds-XP_036013765.1;Parent=rna-XM_036157872.1;Dbxref=GeneID:16553,GenBank:XP_036013765.1,MGI:MGI:1098264;Name=XP_036013765.1;gbkey=CDS;gene=Kif13a;product=kinesin-like protein KIF13A isoform X8;protein_id=XP_036013765.1;extra_copy_number=0
CM058253.1	Liftoff	CDS	52696845	52696975	.	-	.	ID=cds-XP_036013765.1;Parent=rna-XM_036157872.1;Dbxref=GeneID:16553,GenBank:XP_036013765.1,MGI:MGI:1098264;Name=XP_036013765.1;gbkey=CDS;gene=Kif13a;product=kinesin-like protein KIF13A isoform X8;protein_id=XP_036013765.1;extra_copy_number=0
CM058253.1	Liftoff	CDS	52698880	52699014	.	-	.	ID=cds-XP_036013765.1;Parent=rna-XM_036157872.1;Dbxref=GeneID:16553,GenBank:XP_036013765.1,MGI:MGI:1098264;Name=XP_036013765.1;gbkey=CDS;gene=Kif13a;product=kinesin-like protein KIF13A isoform X8;protein_id=XP_036013765.1;extra_copy_number=0
CM058253.1	Liftoff	CDS	52700311	52700421	.	-	.	ID=cds-XP_036013765.1;Parent=rna-XM_036157872.1;Dbxref=GeneID:16553,GenBank:XP_036013765.1,MGI:MGI:1098264;Name=XP_036013765.1;gbkey=CDS;gene=Kif13a;product=kinesin-like protein KIF13A isoform X8;protein_id=XP_036013765.1;extra_copy_number=0
CM058253.1	Liftoff	CDS	52701361	52701573	.	-	.	ID=cds-XP_036013765.1;Parent=rna-XM_036157872.1;Dbxref=GeneID:16553,GenBank:XP_036013765.1,MGI:MGI:1098264;Name=XP_036013765.1;gbkey=CDS;gene=Kif13a;product=kinesin-like protein KIF13A isoform X8;protein_id=XP_036013765.1;extra_copy_number=0
CM058253.1	Liftoff	CDS	52702438	52702549	.	-	.	ID=cds-XP_036013765.1;Parent=rna-XM_036157872.1;Dbxref=GeneID:16553,GenBank:XP_036013765.1,MGI:MGI:1098264;Name=XP_036013765.1;gbkey=CDS;gene=Kif13a;product=kinesin-like protein KIF13A isoform X8;protein_id=XP_036013765.1;extra_copy_number=0
CM058253.1	Liftoff	CDS	52710102	52710214	.	-	.	ID=cds-XP_036013765.1;Parent=rna-XM_036157872.1;Dbxref=GeneID:16553,GenBank:XP_036013765.1,MGI:MGI:1098264;Name=XP_036013765.1;gbkey=CDS;gene=Kif13a;product=kinesin-like protein KIF13A isoform X8;protein_id=XP_036013765.1;extra_copy_number=0
CM058253.1	Liftoff	CDS	52711359	52711493	.	-	.	ID=cds-XP_036013765.1;Parent=rna-XM_036157872.1;Dbxref=GeneID:16553,GenBank:XP_036013765.1,MGI:MGI:1098264;Name=XP_036013765.1;gbkey=CDS;gene=Kif13a;product=kinesin-like protein KIF13A isoform X8;protein_id=XP_036013765.1;extra_copy_number=0
CM058253.1	Liftoff	CDS	52712846	52712933	.	-	.	ID=cds-XP_036013765.1;Parent=rna-XM_036157872.1;Dbxref=GeneID:16553,GenBank:XP_036013765.1,MGI:MGI:1098264;Name=XP_036013765.1;gbkey=CDS;gene=Kif13a;product=kinesin-like protein KIF13A isoform X8;protein_id=XP_036013765.1;extra_copy_number=0
CM058253.1	Liftoff	CDS	52716949	52717129	.	-	.	ID=cds-XP_036013765.1;Parent=rna-XM_036157872.1;Dbxref=GeneID:16553,GenBank:XP_036013765.1,MGI:MGI:1098264;Name=XP_036013765.1;gbkey=CDS;gene=Kif13a;product=kinesin-like protein KIF13A isoform X8;protein_id=XP_036013765.1;extra_copy_number=0
CM058253.1	Liftoff	CDS	52718879	52718971	.	-	.	ID=cds-XP_036013765.1;Parent=rna-XM_036157872.1;Dbxref=GeneID:16553,GenBank:XP_036013765.1,MGI:MGI:1098264;Name=XP_036013765.1;gbkey=CDS;gene=Kif13a;product=kinesin-like protein KIF13A isoform X8;protein_id=XP_036013765.1;extra_copy_number=0
CM058253.1	Liftoff	CDS	52734483	52734543	.	-	.	ID=cds-XP_036013765.1;Parent=rna-XM_036157872.1;Dbxref=GeneID:16553,GenBank:XP_036013765.1,MGI:MGI:1098264;Name=XP_036013765.1;gbkey=CDS;gene=Kif13a;product=kinesin-like protein KIF13A isoform X8;protein_id=XP_036013765.1;extra_copy_number=0
CM058253.1	Liftoff	CDS	52750985	52750997	.	-	.	ID=cds-XP_036013765.1;Parent=rna-XM_036157872.1;Dbxref=GeneID:16553,GenBank:XP_036013765.1,MGI:MGI:1098264;Name=XP_036013765.1;gbkey=CDS;gene=Kif13a;product=kinesin-like protein KIF13A isoform X8;protein_id=XP_036013765.1;extra_copy_number=0
CM058253.1	Liftoff	CDS	52815397	52815487	.	-	.	ID=cds-XP_036013765.1;Parent=rna-XM_036157872.1;Dbxref=GeneID:16553,GenBank:XP_036013765.1,MGI:MGI:1098264;Name=XP_036013765.1;gbkey=CDS;gene=Kif13a;product=kinesin-like protein KIF13A isoform X8;protein_id=XP_036013765.1;extra_copy_number=0
CM058253.1	Liftoff	CDS	52815748	52815802	.	-	.	ID=cds-XP_036013765.1;Parent=rna-XM_036157872.1;Dbxref=GeneID:16553,GenBank:XP_036013765.1,MGI:MGI:1098264;Name=XP_036013765.1;gbkey=CDS;gene=Kif13a;product=kinesin-like protein KIF13A isoform X8;protein_id=XP_036013765.1;extra_copy_number=0
CM058253.1	Liftoff	mRNA	52635241	52816575	.	-	.	ID=rna-XM_036157873.1;Parent=gene-Kif13a;Dbxref=GeneID:16553,GenBank:XM_036157873.1,MGI:MGI:1098264;Name=XM_036157873.1;gbkey=mRNA;gene=Kif13a;model_evidence=Supporting evidence includes similarity to: 2 mRNAs%2C 29 ESTs%2C 3 Proteins%2C 420 long SRA reads%2C and 99%25 coverage of the annotated genomic feature by RNAseq alignments%2C including 3 samples with support for all annotated introns;product=kinesin family member 13A%2C transcript variant X10;transcript_id=XM_036157873.1;matches_ref_protein=True;valid_ORF=True;extra_copy_number=0
CM058253.1	Liftoff	exon	52635241	52636780	.	-	.	ID=exon-XM_036157873.1-40;Parent=rna-XM_036157873.1;Dbxref=GeneID:16553,GenBank:XM_036157873.1,MGI:MGI:1098264;gbkey=mRNA;gene=Kif13a;product=kinesin family member 13A%2C transcript variant X10;transcript_id=XM_036157873.1;extra_copy_number=0
CM058253.1	Liftoff	exon	52636856	52636927	.	-	.	ID=exon-XM_036157873.1-39;Parent=rna-XM_036157873.1;Dbxref=GeneID:16553,GenBank:XM_036157873.1,MGI:MGI:1098264;gbkey=mRNA;gene=Kif13a;product=kinesin family member 13A%2C transcript variant X10;transcript_id=XM_036157873.1;extra_copy_number=0
CM058253.1	Liftoff	exon	52638235	52639026	.	-	.	ID=exon-XM_036157873.1-38;Parent=rna-XM_036157873.1;Dbxref=GeneID:16553,GenBank:XM_036157873.1,MGI:MGI:1098264;gbkey=mRNA;gene=Kif13a;product=kinesin family member 13A%2C transcript variant X10;transcript_id=XM_036157873.1;extra_copy_number=0
CM058253.1	Liftoff	exon	52647429	52647580	.	-	.	ID=exon-XM_036157873.1-37;Parent=rna-XM_036157873.1;Dbxref=GeneID:16553,GenBank:XM_036157873.1,MGI:MGI:1098264;gbkey=mRNA;gene=Kif13a;product=kinesin family member 13A%2C transcript variant X10;transcript_id=XM_036157873.1;extra_copy_number=0
CM058253.1	Liftoff	exon	52649504	52649609	.	-	.	ID=exon-XM_036157873.1-36;Parent=rna-XM_036157873.1;Dbxref=GeneID:16553,GenBank:XM_036157873.1,MGI:MGI:1098264;gbkey=mRNA;gene=Kif13a;product=kinesin family member 13A%2C transcript variant X10;transcript_id=XM_036157873.1;extra_copy_number=0
CM058253.1	Liftoff	exon	52650756	52650803	.	-	.	ID=exon-XM_036157873.1-35;Parent=rna-XM_036157873.1;Dbxref=GeneID:16553,GenBank:XM_036157873.1,MGI:MGI:1098264;gbkey=mRNA;gene=Kif13a;product=kinesin family member 13A%2C transcript variant X10;transcript_id=XM_036157873.1;extra_copy_number=0
CM058253.1	Liftoff	exon	52655312	52655389	.	-	.	ID=exon-XM_036157873.1-34;Parent=rna-XM_036157873.1;Dbxref=GeneID:16553,GenBank:XM_036157873.1,MGI:MGI:1098264;gbkey=mRNA;gene=Kif13a;product=kinesin family member 13A%2C transcript variant X10;transcript_id=XM_036157873.1;extra_copy_number=0
CM058253.1	Liftoff	exon	52657375	52657527	.	-	.	ID=exon-XM_036157873.1-33;Parent=rna-XM_036157873.1;Dbxref=GeneID:16553,GenBank:XM_036157873.1,MGI:MGI:1098264;gbkey=mRNA;gene=Kif13a;product=kinesin family member 13A%2C transcript variant X10;transcript_id=XM_036157873.1;extra_copy_number=0
CM058253.1	Liftoff	exon	52657664	52657756	.	-	.	ID=exon-XM_036157873.1-32;Parent=rna-XM_036157873.1;Dbxref=GeneID:16553,GenBank:XM_036157873.1,MGI:MGI:1098264;gbkey=mRNA;gene=Kif13a;product=kinesin family member 13A%2C transcript variant X10;transcript_id=XM_036157873.1;extra_copy_number=0
CM058253.1	Liftoff	exon	52658929	52659105	.	-	.	ID=exon-XM_036157873.1-31;Parent=rna-XM_036157873.1;Dbxref=GeneID:16553,GenBank:XM_036157873.1,MGI:MGI:1098264;gbkey=mRNA;gene=Kif13a;product=kinesin family member 13A%2C transcript variant X10;transcript_id=XM_036157873.1;extra_copy_number=0
CM058253.1	Liftoff	exon	52659742	52659866	.	-	.	ID=exon-XM_036157873.1-30;Parent=rna-XM_036157873.1;Dbxref=GeneID:16553,GenBank:XM_036157873.1,MGI:MGI:1098264;gbkey=mRNA;gene=Kif13a;product=kinesin family member 13A%2C transcript variant X10;transcript_id=XM_036157873.1;extra_copy_number=0
CM058253.1	Liftoff	exon	52661561	52661616	.	-	.	ID=exon-XM_036157873.1-29;Parent=rna-XM_036157873.1;Dbxref=GeneID:16553,GenBank:XM_036157873.1,MGI:MGI:1098264;gbkey=mRNA;gene=Kif13a;product=kinesin family member 13A%2C transcript variant X10;transcript_id=XM_036157873.1;extra_copy_number=0
CM058253.1	Liftoff	exon	52663245	52663371	.	-	.	ID=exon-XM_036157873.1-28;Parent=rna-XM_036157873.1;Dbxref=GeneID:16553,GenBank:XM_036157873.1,MGI:MGI:1098264;gbkey=mRNA;gene=Kif13a;product=kinesin family member 13A%2C transcript variant X10;transcript_id=XM_036157873.1;extra_copy_number=0
CM058253.1	Liftoff	exon	52665052	52665151	.	-	.	ID=exon-XM_036157873.1-27;Parent=rna-XM_036157873.1;Dbxref=GeneID:16553,GenBank:XM_036157873.1,MGI:MGI:1098264;gbkey=mRNA;gene=Kif13a;product=kinesin family member 13A%2C transcript variant X10;transcript_id=XM_036157873.1;extra_copy_number=0
CM058253.1	Liftoff	exon	52671404	52671550	.	-	.	ID=exon-XM_036157873.1-26;Parent=rna-XM_036157873.1;Dbxref=GeneID:16553,GenBank:XM_036157873.1,MGI:MGI:1098264;gbkey=mRNA;gene=Kif13a;product=kinesin family member 13A%2C transcript variant X10;transcript_id=XM_036157873.1;extra_copy_number=0
CM058253.1	Liftoff	exon	52672671	52672803	.	-	.	ID=exon-XM_036157873.1-25;Parent=rna-XM_036157873.1;Dbxref=GeneID:16553,GenBank:XM_036157873.1,MGI:MGI:1098264;gbkey=mRNA;gene=Kif13a;product=kinesin family member 13A%2C transcript variant X10;transcript_id=XM_036157873.1;extra_copy_number=0
CM058253.1	Liftoff	exon	52674216	52674367	.	-	.	ID=exon-XM_036157873.1-24;Parent=rna-XM_036157873.1;Dbxref=GeneID:16553,GenBank:XM_036157873.1,MGI:MGI:1098264;gbkey=mRNA;gene=Kif13a;product=kinesin family member 13A%2C transcript variant X10;transcript_id=XM_036157873.1;extra_copy_number=0
CM058253.1	Liftoff	exon	52677492	52677665	.	-	.	ID=exon-XM_036157873.1-23;Parent=rna-XM_036157873.1;Dbxref=GeneID:16553,GenBank:XM_036157873.1,MGI:MGI:1098264;gbkey=mRNA;gene=Kif13a;product=kinesin family member 13A%2C transcript variant X10;transcript_id=XM_036157873.1;extra_copy_number=0
CM058253.1	Liftoff	exon	52680049	52680210	.	-	.	ID=exon-XM_036157873.1-22;Parent=rna-XM_036157873.1;Dbxref=GeneID:16553,GenBank:XM_036157873.1,MGI:MGI:1098264;gbkey=mRNA;gene=Kif13a;product=kinesin family member 13A%2C transcript variant X10;transcript_id=XM_036157873.1;extra_copy_number=0
CM058253.1	Liftoff	exon	52684501	52684650	.	-	.	ID=exon-XM_036157873.1-21;Parent=rna-XM_036157873.1;Dbxref=GeneID:16553,GenBank:XM_036157873.1,MGI:MGI:1098264;gbkey=mRNA;gene=Kif13a;product=kinesin family member 13A%2C transcript variant X10;transcript_id=XM_036157873.1;extra_copy_number=0
CM058253.1	Liftoff	exon	52685352	52685492	.	-	.	ID=exon-XM_036157873.1-20;Parent=rna-XM_036157873.1;Dbxref=GeneID:16553,GenBank:XM_036157873.1,MGI:MGI:1098264;gbkey=mRNA;gene=Kif13a;product=kinesin family member 13A%2C transcript variant X10;transcript_id=XM_036157873.1;extra_copy_number=0
CM058253.1	Liftoff	exon	52687440	52687602	.	-	.	ID=exon-XM_036157873.1-19;Parent=rna-XM_036157873.1;Dbxref=GeneID:16553,GenBank:XM_036157873.1,MGI:MGI:1098264;gbkey=mRNA;gene=Kif13a;product=kinesin family member 13A%2C transcript variant X10;transcript_id=XM_036157873.1;extra_copy_number=0
CM058253.1	Liftoff	exon	52688675	52688888	.	-	.	ID=exon-XM_036157873.1-18;Parent=rna-XM_036157873.1;Dbxref=GeneID:16553,GenBank:XM_036157873.1,MGI:MGI:1098264;gbkey=mRNA;gene=Kif13a;product=kinesin family member 13A%2C transcript variant X10;transcript_id=XM_036157873.1;extra_copy_number=0
CM058253.1	Liftoff	exon	52694311	52694430	.	-	.	ID=exon-XM_036157873.1-17;Parent=rna-XM_036157873.1;Dbxref=GeneID:16553,GenBank:XM_036157873.1,MGI:MGI:1098264;gbkey=mRNA;gene=Kif13a;product=kinesin family member 13A%2C transcript variant X10;transcript_id=XM_036157873.1;extra_copy_number=0
CM058253.1	Liftoff	exon	52695045	52695211	.	-	.	ID=exon-XM_036157873.1-16;Parent=rna-XM_036157873.1;Dbxref=GeneID:16553,GenBank:XM_036157873.1,MGI:MGI:1098264;gbkey=mRNA;gene=Kif13a;product=kinesin family member 13A%2C transcript variant X10;transcript_id=XM_036157873.1;extra_copy_number=0
CM058253.1	Liftoff	exon	52695312	52695398	.	-	.	ID=exon-XM_036157873.1-15;Parent=rna-XM_036157873.1;Dbxref=GeneID:16553,GenBank:XM_036157873.1,MGI:MGI:1098264;gbkey=mRNA;gene=Kif13a;product=kinesin family member 13A%2C transcript variant X10;transcript_id=XM_036157873.1;extra_copy_number=0
CM058253.1	Liftoff	exon	52696845	52696975	.	-	.	ID=exon-XM_036157873.1-14;Parent=rna-XM_036157873.1;Dbxref=GeneID:16553,GenBank:XM_036157873.1,MGI:MGI:1098264;gbkey=mRNA;gene=Kif13a;product=kinesin family member 13A%2C transcript variant X10;transcript_id=XM_036157873.1;extra_copy_number=0
CM058253.1	Liftoff	exon	52698880	52699014	.	-	.	ID=exon-XM_036157873.1-13;Parent=rna-XM_036157873.1;Dbxref=GeneID:16553,GenBank:XM_036157873.1,MGI:MGI:1098264;gbkey=mRNA;gene=Kif13a;product=kinesin family member 13A%2C transcript variant X10;transcript_id=XM_036157873.1;extra_copy_number=0
CM058253.1	Liftoff	exon	52700311	52700421	.	-	.	ID=exon-XM_036157873.1-12;Parent=rna-XM_036157873.1;Dbxref=GeneID:16553,GenBank:XM_036157873.1,MGI:MGI:1098264;gbkey=mRNA;gene=Kif13a;product=kinesin family member 13A%2C transcript variant X10;transcript_id=XM_036157873.1;extra_copy_number=0
CM058253.1	Liftoff	exon	52701361	52701573	.	-	.	ID=exon-XM_036157873.1-11;Parent=rna-XM_036157873.1;Dbxref=GeneID:16553,GenBank:XM_036157873.1,MGI:MGI:1098264;gbkey=mRNA;gene=Kif13a;product=kinesin family member 13A%2C transcript variant X10;transcript_id=XM_036157873.1;extra_copy_number=0
CM058253.1	Liftoff	exon	52702438	52702549	.	-	.	ID=exon-XM_036157873.1-10;Parent=rna-XM_036157873.1;Dbxref=GeneID:16553,GenBank:XM_036157873.1,MGI:MGI:1098264;gbkey=mRNA;gene=Kif13a;product=kinesin family member 13A%2C transcript variant X10;transcript_id=XM_036157873.1;extra_copy_number=0
CM058253.1	Liftoff	exon	52710102	52710214	.	-	.	ID=exon-XM_036157873.1-9;Parent=rna-XM_036157873.1;Dbxref=GeneID:16553,GenBank:XM_036157873.1,MGI:MGI:1098264;gbkey=mRNA;gene=Kif13a;product=kinesin family member 13A%2C transcript variant X10;transcript_id=XM_036157873.1;extra_copy_number=0
CM058253.1	Liftoff	exon	52711359	52711493	.	-	.	ID=exon-XM_036157873.1-8;Parent=rna-XM_036157873.1;Dbxref=GeneID:16553,GenBank:XM_036157873.1,MGI:MGI:1098264;gbkey=mRNA;gene=Kif13a;product=kinesin family member 13A%2C transcript variant X10;transcript_id=XM_036157873.1;extra_copy_number=0
CM058253.1	Liftoff	exon	52712846	52712933	.	-	.	ID=exon-XM_036157873.1-7;Parent=rna-XM_036157873.1;Dbxref=GeneID:16553,GenBank:XM_036157873.1,MGI:MGI:1098264;gbkey=mRNA;gene=Kif13a;product=kinesin family member 13A%2C transcript variant X10;transcript_id=XM_036157873.1;extra_copy_number=0
CM058253.1	Liftoff	exon	52716949	52717129	.	-	.	ID=exon-XM_036157873.1-6;Parent=rna-XM_036157873.1;Dbxref=GeneID:16553,GenBank:XM_036157873.1,MGI:MGI:1098264;gbkey=mRNA;gene=Kif13a;product=kinesin family member 13A%2C transcript variant X10;transcript_id=XM_036157873.1;extra_copy_number=0
CM058253.1	Liftoff	exon	52718879	52718971	.	-	.	ID=exon-XM_036157873.1-5;Parent=rna-XM_036157873.1;Dbxref=GeneID:16553,GenBank:XM_036157873.1,MGI:MGI:1098264;gbkey=mRNA;gene=Kif13a;product=kinesin family member 13A%2C transcript variant X10;transcript_id=XM_036157873.1;extra_copy_number=0
CM058253.1	Liftoff	exon	52734483	52734543	.	-	.	ID=exon-XM_036157873.1-4;Parent=rna-XM_036157873.1;Dbxref=GeneID:16553,GenBank:XM_036157873.1,MGI:MGI:1098264;gbkey=mRNA;gene=Kif13a;product=kinesin family member 13A%2C transcript variant X10;transcript_id=XM_036157873.1;extra_copy_number=0
CM058253.1	Liftoff	exon	52750985	52750997	.	-	.	ID=exon-XM_036157873.1-3;Parent=rna-XM_036157873.1;Dbxref=GeneID:16553,GenBank:XM_036157873.1,MGI:MGI:1098264;gbkey=mRNA;gene=Kif13a;product=kinesin family member 13A%2C transcript variant X10;transcript_id=XM_036157873.1;extra_copy_number=0
CM058253.1	Liftoff	exon	52815397	52815487	.	-	.	ID=exon-XM_036157873.1-2;Parent=rna-XM_036157873.1;Dbxref=GeneID:16553,GenBank:XM_036157873.1,MGI:MGI:1098264;gbkey=mRNA;gene=Kif13a;product=kinesin family member 13A%2C transcript variant X10;transcript_id=XM_036157873.1;extra_copy_number=0
CM058253.1	Liftoff	exon	52815748	52816575	.	-	.	ID=exon-XM_036157873.1-1;Parent=rna-XM_036157873.1;Dbxref=GeneID:16553,GenBank:XM_036157873.1,MGI:MGI:1098264;gbkey=mRNA;gene=Kif13a;product=kinesin family member 13A%2C transcript variant X10;transcript_id=XM_036157873.1;extra_copy_number=0
CM058253.1	Liftoff	CDS	52636898	52636927	.	-	.	ID=cds-XP_036013766.1;Parent=rna-XM_036157873.1;Dbxref=GeneID:16553,GenBank:XP_036013766.1,MGI:MGI:1098264;Name=XP_036013766.1;gbkey=CDS;gene=Kif13a;product=kinesin-like protein KIF13A isoform X10;protein_id=XP_036013766.1;extra_copy_number=0
CM058253.1	Liftoff	CDS	52638235	52639026	.	-	.	ID=cds-XP_036013766.1;Parent=rna-XM_036157873.1;Dbxref=GeneID:16553,GenBank:XP_036013766.1,MGI:MGI:1098264;Name=XP_036013766.1;gbkey=CDS;gene=Kif13a;product=kinesin-like protein KIF13A isoform X10;protein_id=XP_036013766.1;extra_copy_number=0
CM058253.1	Liftoff	CDS	52647429	52647580	.	-	.	ID=cds-XP_036013766.1;Parent=rna-XM_036157873.1;Dbxref=GeneID:16553,GenBank:XP_036013766.1,MGI:MGI:1098264;Name=XP_036013766.1;gbkey=CDS;gene=Kif13a;product=kinesin-like protein KIF13A isoform X10;protein_id=XP_036013766.1;extra_copy_number=0
CM058253.1	Liftoff	CDS	52649504	52649609	.	-	.	ID=cds-XP_036013766.1;Parent=rna-XM_036157873.1;Dbxref=GeneID:16553,GenBank:XP_036013766.1,MGI:MGI:1098264;Name=XP_036013766.1;gbkey=CDS;gene=Kif13a;product=kinesin-like protein KIF13A isoform X10;protein_id=XP_036013766.1;extra_copy_number=0
CM058253.1	Liftoff	CDS	52650756	52650803	.	-	.	ID=cds-XP_036013766.1;Parent=rna-XM_036157873.1;Dbxref=GeneID:16553,GenBank:XP_036013766.1,MGI:MGI:1098264;Name=XP_036013766.1;gbkey=CDS;gene=Kif13a;product=kinesin-like protein KIF13A isoform X10;protein_id=XP_036013766.1;extra_copy_number=0
CM058253.1	Liftoff	CDS	52655312	52655389	.	-	.	ID=cds-XP_036013766.1;Parent=rna-XM_036157873.1;Dbxref=GeneID:16553,GenBank:XP_036013766.1,MGI:MGI:1098264;Name=XP_036013766.1;gbkey=CDS;gene=Kif13a;product=kinesin-like protein KIF13A isoform X10;protein_id=XP_036013766.1;extra_copy_number=0
CM058253.1	Liftoff	CDS	52657375	52657527	.	-	.	ID=cds-XP_036013766.1;Parent=rna-XM_036157873.1;Dbxref=GeneID:16553,GenBank:XP_036013766.1,MGI:MGI:1098264;Name=XP_036013766.1;gbkey=CDS;gene=Kif13a;product=kinesin-like protein KIF13A isoform X10;protein_id=XP_036013766.1;extra_copy_number=0
CM058253.1	Liftoff	CDS	52657664	52657756	.	-	.	ID=cds-XP_036013766.1;Parent=rna-XM_036157873.1;Dbxref=GeneID:16553,GenBank:XP_036013766.1,MGI:MGI:1098264;Name=XP_036013766.1;gbkey=CDS;gene=Kif13a;product=kinesin-like protein KIF13A isoform X10;protein_id=XP_036013766.1;extra_copy_number=0
CM058253.1	Liftoff	CDS	52658929	52659105	.	-	.	ID=cds-XP_036013766.1;Parent=rna-XM_036157873.1;Dbxref=GeneID:16553,GenBank:XP_036013766.1,MGI:MGI:1098264;Name=XP_036013766.1;gbkey=CDS;gene=Kif13a;product=kinesin-like protein KIF13A isoform X10;protein_id=XP_036013766.1;extra_copy_number=0
CM058253.1	Liftoff	CDS	52659742	52659866	.	-	.	ID=cds-XP_036013766.1;Parent=rna-XM_036157873.1;Dbxref=GeneID:16553,GenBank:XP_036013766.1,MGI:MGI:1098264;Name=XP_036013766.1;gbkey=CDS;gene=Kif13a;product=kinesin-like protein KIF13A isoform X10;protein_id=XP_036013766.1;extra_copy_number=0
CM058253.1	Liftoff	CDS	52661561	52661616	.	-	.	ID=cds-XP_036013766.1;Parent=rna-XM_036157873.1;Dbxref=GeneID:16553,GenBank:XP_036013766.1,MGI:MGI:1098264;Name=XP_036013766.1;gbkey=CDS;gene=Kif13a;product=kinesin-like protein KIF13A isoform X10;protein_id=XP_036013766.1;extra_copy_number=0
CM058253.1	Liftoff	CDS	52663245	52663371	.	-	.	ID=cds-XP_036013766.1;Parent=rna-XM_036157873.1;Dbxref=GeneID:16553,GenBank:XP_036013766.1,MGI:MGI:1098264;Name=XP_036013766.1;gbkey=CDS;gene=Kif13a;product=kinesin-like protein KIF13A isoform X10;protein_id=XP_036013766.1;extra_copy_number=0
CM058253.1	Liftoff	CDS	52665052	52665151	.	-	.	ID=cds-XP_036013766.1;Parent=rna-XM_036157873.1;Dbxref=GeneID:16553,GenBank:XP_036013766.1,MGI:MGI:1098264;Name=XP_036013766.1;gbkey=CDS;gene=Kif13a;product=kinesin-like protein KIF13A isoform X10;protein_id=XP_036013766.1;extra_copy_number=0
CM058253.1	Liftoff	CDS	52671404	52671550	.	-	.	ID=cds-XP_036013766.1;Parent=rna-XM_036157873.1;Dbxref=GeneID:16553,GenBank:XP_036013766.1,MGI:MGI:1098264;Name=XP_036013766.1;gbkey=CDS;gene=Kif13a;product=kinesin-like protein KIF13A isoform X10;protein_id=XP_036013766.1;extra_copy_number=0
CM058253.1	Liftoff	CDS	52672671	52672803	.	-	.	ID=cds-XP_036013766.1;Parent=rna-XM_036157873.1;Dbxref=GeneID:16553,GenBank:XP_036013766.1,MGI:MGI:1098264;Name=XP_036013766.1;gbkey=CDS;gene=Kif13a;product=kinesin-like protein KIF13A isoform X10;protein_id=XP_036013766.1;extra_copy_number=0
CM058253.1	Liftoff	CDS	52674216	52674367	.	-	.	ID=cds-XP_036013766.1;Parent=rna-XM_036157873.1;Dbxref=GeneID:16553,GenBank:XP_036013766.1,MGI:MGI:1098264;Name=XP_036013766.1;gbkey=CDS;gene=Kif13a;product=kinesin-like protein KIF13A isoform X10;protein_id=XP_036013766.1;extra_copy_number=0
CM058253.1	Liftoff	CDS	52677492	52677665	.	-	.	ID=cds-XP_036013766.1;Parent=rna-XM_036157873.1;Dbxref=GeneID:16553,GenBank:XP_036013766.1,MGI:MGI:1098264;Name=XP_036013766.1;gbkey=CDS;gene=Kif13a;product=kinesin-like protein KIF13A isoform X10;protein_id=XP_036013766.1;extra_copy_number=0
CM058253.1	Liftoff	CDS	52680049	52680210	.	-	.	ID=cds-XP_036013766.1;Parent=rna-XM_036157873.1;Dbxref=GeneID:16553,GenBank:XP_036013766.1,MGI:MGI:1098264;Name=XP_036013766.1;gbkey=CDS;gene=Kif13a;product=kinesin-like protein KIF13A isoform X10;protein_id=XP_036013766.1;extra_copy_number=0
CM058253.1	Liftoff	CDS	52684501	52684650	.	-	.	ID=cds-XP_036013766.1;Parent=rna-XM_036157873.1;Dbxref=GeneID:16553,GenBank:XP_036013766.1,MGI:MGI:1098264;Name=XP_036013766.1;gbkey=CDS;gene=Kif13a;product=kinesin-like protein KIF13A isoform X10;protein_id=XP_036013766.1;extra_copy_number=0
CM058253.1	Liftoff	CDS	52685352	52685492	.	-	.	ID=cds-XP_036013766.1;Parent=rna-XM_036157873.1;Dbxref=GeneID:16553,GenBank:XP_036013766.1,MGI:MGI:1098264;Name=XP_036013766.1;gbkey=CDS;gene=Kif13a;product=kinesin-like protein KIF13A isoform X10;protein_id=XP_036013766.1;extra_copy_number=0
CM058253.1	Liftoff	CDS	52687440	52687602	.	-	.	ID=cds-XP_036013766.1;Parent=rna-XM_036157873.1;Dbxref=GeneID:16553,GenBank:XP_036013766.1,MGI:MGI:1098264;Name=XP_036013766.1;gbkey=CDS;gene=Kif13a;product=kinesin-like protein KIF13A isoform X10;protein_id=XP_036013766.1;extra_copy_number=0
CM058253.1	Liftoff	CDS	52688675	52688888	.	-	.	ID=cds-XP_036013766.1;Parent=rna-XM_036157873.1;Dbxref=GeneID:16553,GenBank:XP_036013766.1,MGI:MGI:1098264;Name=XP_036013766.1;gbkey=CDS;gene=Kif13a;product=kinesin-like protein KIF13A isoform X10;protein_id=XP_036013766.1;extra_copy_number=0
CM058253.1	Liftoff	CDS	52694311	52694430	.	-	.	ID=cds-XP_036013766.1;Parent=rna-XM_036157873.1;Dbxref=GeneID:16553,GenBank:XP_036013766.1,MGI:MGI:1098264;Name=XP_036013766.1;gbkey=CDS;gene=Kif13a;product=kinesin-like protein KIF13A isoform X10;protein_id=XP_036013766.1;extra_copy_number=0
CM058253.1	Liftoff	CDS	52695045	52695211	.	-	.	ID=cds-XP_036013766.1;Parent=rna-XM_036157873.1;Dbxref=GeneID:16553,GenBank:XP_036013766.1,MGI:MGI:1098264;Name=XP_036013766.1;gbkey=CDS;gene=Kif13a;product=kinesin-like protein KIF13A isoform X10;protein_id=XP_036013766.1;extra_copy_number=0
CM058253.1	Liftoff	CDS	52695312	52695398	.	-	.	ID=cds-XP_036013766.1;Parent=rna-XM_036157873.1;Dbxref=GeneID:16553,GenBank:XP_036013766.1,MGI:MGI:1098264;Name=XP_036013766.1;gbkey=CDS;gene=Kif13a;product=kinesin-like protein KIF13A isoform X10;protein_id=XP_036013766.1;extra_copy_number=0
CM058253.1	Liftoff	CDS	52696845	52696975	.	-	.	ID=cds-XP_036013766.1;Parent=rna-XM_036157873.1;Dbxref=GeneID:16553,GenBank:XP_036013766.1,MGI:MGI:1098264;Name=XP_036013766.1;gbkey=CDS;gene=Kif13a;product=kinesin-like protein KIF13A isoform X10;protein_id=XP_036013766.1;extra_copy_number=0
CM058253.1	Liftoff	CDS	52698880	52699014	.	-	.	ID=cds-XP_036013766.1;Parent=rna-XM_036157873.1;Dbxref=GeneID:16553,GenBank:XP_036013766.1,MGI:MGI:1098264;Name=XP_036013766.1;gbkey=CDS;gene=Kif13a;product=kinesin-like protein KIF13A isoform X10;protein_id=XP_036013766.1;extra_copy_number=0
CM058253.1	Liftoff	CDS	52700311	52700421	.	-	.	ID=cds-XP_036013766.1;Parent=rna-XM_036157873.1;Dbxref=GeneID:16553,GenBank:XP_036013766.1,MGI:MGI:1098264;Name=XP_036013766.1;gbkey=CDS;gene=Kif13a;product=kinesin-like protein KIF13A isoform X10;protein_id=XP_036013766.1;extra_copy_number=0
CM058253.1	Liftoff	CDS	52701361	52701573	.	-	.	ID=cds-XP_036013766.1;Parent=rna-XM_036157873.1;Dbxref=GeneID:16553,GenBank:XP_036013766.1,MGI:MGI:1098264;Name=XP_036013766.1;gbkey=CDS;gene=Kif13a;product=kinesin-like protein KIF13A isoform X10;protein_id=XP_036013766.1;extra_copy_number=0
CM058253.1	Liftoff	CDS	52702438	52702549	.	-	.	ID=cds-XP_036013766.1;Parent=rna-XM_036157873.1;Dbxref=GeneID:16553,GenBank:XP_036013766.1,MGI:MGI:1098264;Name=XP_036013766.1;gbkey=CDS;gene=Kif13a;product=kinesin-like protein KIF13A isoform X10;protein_id=XP_036013766.1;extra_copy_number=0
CM058253.1	Liftoff	CDS	52710102	52710214	.	-	.	ID=cds-XP_036013766.1;Parent=rna-XM_036157873.1;Dbxref=GeneID:16553,GenBank:XP_036013766.1,MGI:MGI:1098264;Name=XP_036013766.1;gbkey=CDS;gene=Kif13a;product=kinesin-like protein KIF13A isoform X10;protein_id=XP_036013766.1;extra_copy_number=0
CM058253.1	Liftoff	CDS	52711359	52711493	.	-	.	ID=cds-XP_036013766.1;Parent=rna-XM_036157873.1;Dbxref=GeneID:16553,GenBank:XP_036013766.1,MGI:MGI:1098264;Name=XP_036013766.1;gbkey=CDS;gene=Kif13a;product=kinesin-like protein KIF13A isoform X10;protein_id=XP_036013766.1;extra_copy_number=0
CM058253.1	Liftoff	CDS	52712846	52712933	.	-	.	ID=cds-XP_036013766.1;Parent=rna-XM_036157873.1;Dbxref=GeneID:16553,GenBank:XP_036013766.1,MGI:MGI:1098264;Name=XP_036013766.1;gbkey=CDS;gene=Kif13a;product=kinesin-like protein KIF13A isoform X10;protein_id=XP_036013766.1;extra_copy_number=0
CM058253.1	Liftoff	CDS	52716949	52717129	.	-	.	ID=cds-XP_036013766.1;Parent=rna-XM_036157873.1;Dbxref=GeneID:16553,GenBank:XP_036013766.1,MGI:MGI:1098264;Name=XP_036013766.1;gbkey=CDS;gene=Kif13a;product=kinesin-like protein KIF13A isoform X10;protein_id=XP_036013766.1;extra_copy_number=0
CM058253.1	Liftoff	CDS	52718879	52718971	.	-	.	ID=cds-XP_036013766.1;Parent=rna-XM_036157873.1;Dbxref=GeneID:16553,GenBank:XP_036013766.1,MGI:MGI:1098264;Name=XP_036013766.1;gbkey=CDS;gene=Kif13a;product=kinesin-like protein KIF13A isoform X10;protein_id=XP_036013766.1;extra_copy_number=0
CM058253.1	Liftoff	CDS	52734483	52734543	.	-	.	ID=cds-XP_036013766.1;Parent=rna-XM_036157873.1;Dbxref=GeneID:16553,GenBank:XP_036013766.1,MGI:MGI:1098264;Name=XP_036013766.1;gbkey=CDS;gene=Kif13a;product=kinesin-like protein KIF13A isoform X10;protein_id=XP_036013766.1;extra_copy_number=0
CM058253.1	Liftoff	CDS	52750985	52750997	.	-	.	ID=cds-XP_036013766.1;Parent=rna-XM_036157873.1;Dbxref=GeneID:16553,GenBank:XP_036013766.1,MGI:MGI:1098264;Name=XP_036013766.1;gbkey=CDS;gene=Kif13a;product=kinesin-like protein KIF13A isoform X10;protein_id=XP_036013766.1;extra_copy_number=0
CM058253.1	Liftoff	CDS	52815397	52815487	.	-	.	ID=cds-XP_036013766.1;Parent=rna-XM_036157873.1;Dbxref=GeneID:16553,GenBank:XP_036013766.1,MGI:MGI:1098264;Name=XP_036013766.1;gbkey=CDS;gene=Kif13a;product=kinesin-like protein KIF13A isoform X10;protein_id=XP_036013766.1;extra_copy_number=0
CM058253.1	Liftoff	CDS	52815748	52815802	.	-	.	ID=cds-XP_036013766.1;Parent=rna-XM_036157873.1;Dbxref=GeneID:16553,GenBank:XP_036013766.1,MGI:MGI:1098264;Name=XP_036013766.1;gbkey=CDS;gene=Kif13a;product=kinesin-like protein KIF13A isoform X10;protein_id=XP_036013766.1;extra_copy_number=0
CM058253.1	Liftoff	mRNA	52635241	52816573	.	-	.	ID=rna-XM_036157874.1;Parent=gene-Kif13a;Dbxref=GeneID:16553,GenBank:XM_036157874.1,MGI:MGI:1098264;Name=XM_036157874.1;gbkey=mRNA;gene=Kif13a;model_evidence=Supporting evidence includes similarity to: 4 mRNAs%2C 29 ESTs%2C 3 Proteins%2C 657 long SRA reads%2C and 99%25 coverage of the annotated genomic feature by RNAseq alignments%2C including 3 samples with support for all annotated introns;product=kinesin family member 13A%2C transcript variant X11;transcript_id=XM_036157874.1;matches_ref_protein=True;valid_ORF=True;extra_copy_number=0
CM058253.1	Liftoff	exon	52635241	52636780	.	-	.	ID=exon-XM_036157874.1-39;Parent=rna-XM_036157874.1;Dbxref=GeneID:16553,GenBank:XM_036157874.1,MGI:MGI:1098264;gbkey=mRNA;gene=Kif13a;product=kinesin family member 13A%2C transcript variant X11;transcript_id=XM_036157874.1;extra_copy_number=0
CM058253.1	Liftoff	exon	52638235	52639026	.	-	.	ID=exon-XM_036157874.1-38;Parent=rna-XM_036157874.1;Dbxref=GeneID:16553,GenBank:XM_036157874.1,MGI:MGI:1098264;gbkey=mRNA;gene=Kif13a;product=kinesin family member 13A%2C transcript variant X11;transcript_id=XM_036157874.1;extra_copy_number=0
CM058253.1	Liftoff	exon	52647429	52647580	.	-	.	ID=exon-XM_036157874.1-37;Parent=rna-XM_036157874.1;Dbxref=GeneID:16553,GenBank:XM_036157874.1,MGI:MGI:1098264;gbkey=mRNA;gene=Kif13a;product=kinesin family member 13A%2C transcript variant X11;transcript_id=XM_036157874.1;extra_copy_number=0
CM058253.1	Liftoff	exon	52649504	52649609	.	-	.	ID=exon-XM_036157874.1-36;Parent=rna-XM_036157874.1;Dbxref=GeneID:16553,GenBank:XM_036157874.1,MGI:MGI:1098264;gbkey=mRNA;gene=Kif13a;product=kinesin family member 13A%2C transcript variant X11;transcript_id=XM_036157874.1;extra_copy_number=0
CM058253.1	Liftoff	exon	52650756	52650803	.	-	.	ID=exon-XM_036157874.1-35;Parent=rna-XM_036157874.1;Dbxref=GeneID:16553,GenBank:XM_036157874.1,MGI:MGI:1098264;gbkey=mRNA;gene=Kif13a;product=kinesin family member 13A%2C transcript variant X11;transcript_id=XM_036157874.1;extra_copy_number=0
CM058253.1	Liftoff	exon	52655312	52655389	.	-	.	ID=exon-XM_036157874.1-34;Parent=rna-XM_036157874.1;Dbxref=GeneID:16553,GenBank:XM_036157874.1,MGI:MGI:1098264;gbkey=mRNA;gene=Kif13a;product=kinesin family member 13A%2C transcript variant X11;transcript_id=XM_036157874.1;extra_copy_number=0
CM058253.1	Liftoff	exon	52657375	52657527	.	-	.	ID=exon-XM_036157874.1-33;Parent=rna-XM_036157874.1;Dbxref=GeneID:16553,GenBank:XM_036157874.1,MGI:MGI:1098264;gbkey=mRNA;gene=Kif13a;product=kinesin family member 13A%2C transcript variant X11;transcript_id=XM_036157874.1;extra_copy_number=0
CM058253.1	Liftoff	exon	52657664	52657756	.	-	.	ID=exon-XM_036157874.1-32;Parent=rna-XM_036157874.1;Dbxref=GeneID:16553,GenBank:XM_036157874.1,MGI:MGI:1098264;gbkey=mRNA;gene=Kif13a;product=kinesin family member 13A%2C transcript variant X11;transcript_id=XM_036157874.1;extra_copy_number=0
CM058253.1	Liftoff	exon	52658929	52659105	.	-	.	ID=exon-XM_036157874.1-31;Parent=rna-XM_036157874.1;Dbxref=GeneID:16553,GenBank:XM_036157874.1,MGI:MGI:1098264;gbkey=mRNA;gene=Kif13a;product=kinesin family member 13A%2C transcript variant X11;transcript_id=XM_036157874.1;extra_copy_number=0
CM058253.1	Liftoff	exon	52659742	52659866	.	-	.	ID=exon-XM_036157874.1-30;Parent=rna-XM_036157874.1;Dbxref=GeneID:16553,GenBank:XM_036157874.1,MGI:MGI:1098264;gbkey=mRNA;gene=Kif13a;product=kinesin family member 13A%2C transcript variant X11;transcript_id=XM_036157874.1;extra_copy_number=0
CM058253.1	Liftoff	exon	52661561	52661616	.	-	.	ID=exon-XM_036157874.1-29;Parent=rna-XM_036157874.1;Dbxref=GeneID:16553,GenBank:XM_036157874.1,MGI:MGI:1098264;gbkey=mRNA;gene=Kif13a;product=kinesin family member 13A%2C transcript variant X11;transcript_id=XM_036157874.1;extra_copy_number=0
CM058253.1	Liftoff	exon	52663245	52663371	.	-	.	ID=exon-XM_036157874.1-28;Parent=rna-XM_036157874.1;Dbxref=GeneID:16553,GenBank:XM_036157874.1,MGI:MGI:1098264;gbkey=mRNA;gene=Kif13a;product=kinesin family member 13A%2C transcript variant X11;transcript_id=XM_036157874.1;extra_copy_number=0
CM058253.1	Liftoff	exon	52665052	52665151	.	-	.	ID=exon-XM_036157874.1-27;Parent=rna-XM_036157874.1;Dbxref=GeneID:16553,GenBank:XM_036157874.1,MGI:MGI:1098264;gbkey=mRNA;gene=Kif13a;product=kinesin family member 13A%2C transcript variant X11;transcript_id=XM_036157874.1;extra_copy_number=0
CM058253.1	Liftoff	exon	52671404	52671550	.	-	.	ID=exon-XM_036157874.1-26;Parent=rna-XM_036157874.1;Dbxref=GeneID:16553,GenBank:XM_036157874.1,MGI:MGI:1098264;gbkey=mRNA;gene=Kif13a;product=kinesin family member 13A%2C transcript variant X11;transcript_id=XM_036157874.1;extra_copy_number=0
CM058253.1	Liftoff	exon	52672671	52672803	.	-	.	ID=exon-XM_036157874.1-25;Parent=rna-XM_036157874.1;Dbxref=GeneID:16553,GenBank:XM_036157874.1,MGI:MGI:1098264;gbkey=mRNA;gene=Kif13a;product=kinesin family member 13A%2C transcript variant X11;transcript_id=XM_036157874.1;extra_copy_number=0
CM058253.1	Liftoff	exon	52674216	52674367	.	-	.	ID=exon-XM_036157874.1-24;Parent=rna-XM_036157874.1;Dbxref=GeneID:16553,GenBank:XM_036157874.1,MGI:MGI:1098264;gbkey=mRNA;gene=Kif13a;product=kinesin family member 13A%2C transcript variant X11;transcript_id=XM_036157874.1;extra_copy_number=0
CM058253.1	Liftoff	exon	52677492	52677665	.	-	.	ID=exon-XM_036157874.1-23;Parent=rna-XM_036157874.1;Dbxref=GeneID:16553,GenBank:XM_036157874.1,MGI:MGI:1098264;gbkey=mRNA;gene=Kif13a;product=kinesin family member 13A%2C transcript variant X11;transcript_id=XM_036157874.1;extra_copy_number=0
CM058253.1	Liftoff	exon	52680049	52680210	.	-	.	ID=exon-XM_036157874.1-22;Parent=rna-XM_036157874.1;Dbxref=GeneID:16553,GenBank:XM_036157874.1,MGI:MGI:1098264;gbkey=mRNA;gene=Kif13a;product=kinesin family member 13A%2C transcript variant X11;transcript_id=XM_036157874.1;extra_copy_number=0
CM058253.1	Liftoff	exon	52684501	52684650	.	-	.	ID=exon-XM_036157874.1-21;Parent=rna-XM_036157874.1;Dbxref=GeneID:16553,GenBank:XM_036157874.1,MGI:MGI:1098264;gbkey=mRNA;gene=Kif13a;product=kinesin family member 13A%2C transcript variant X11;transcript_id=XM_036157874.1;extra_copy_number=0
CM058253.1	Liftoff	exon	52685352	52685492	.	-	.	ID=exon-XM_036157874.1-20;Parent=rna-XM_036157874.1;Dbxref=GeneID:16553,GenBank:XM_036157874.1,MGI:MGI:1098264;gbkey=mRNA;gene=Kif13a;product=kinesin family member 13A%2C transcript variant X11;transcript_id=XM_036157874.1;extra_copy_number=0
CM058253.1	Liftoff	exon	52687440	52687602	.	-	.	ID=exon-XM_036157874.1-19;Parent=rna-XM_036157874.1;Dbxref=GeneID:16553,GenBank:XM_036157874.1,MGI:MGI:1098264;gbkey=mRNA;gene=Kif13a;product=kinesin family member 13A%2C transcript variant X11;transcript_id=XM_036157874.1;extra_copy_number=0
CM058253.1	Liftoff	exon	52688675	52688888	.	-	.	ID=exon-XM_036157874.1-18;Parent=rna-XM_036157874.1;Dbxref=GeneID:16553,GenBank:XM_036157874.1,MGI:MGI:1098264;gbkey=mRNA;gene=Kif13a;product=kinesin family member 13A%2C transcript variant X11;transcript_id=XM_036157874.1;extra_copy_number=0
CM058253.1	Liftoff	exon	52694311	52694430	.	-	.	ID=exon-XM_036157874.1-17;Parent=rna-XM_036157874.1;Dbxref=GeneID:16553,GenBank:XM_036157874.1,MGI:MGI:1098264;gbkey=mRNA;gene=Kif13a;product=kinesin family member 13A%2C transcript variant X11;transcript_id=XM_036157874.1;extra_copy_number=0
CM058253.1	Liftoff	exon	52695045	52695211	.	-	.	ID=exon-XM_036157874.1-16;Parent=rna-XM_036157874.1;Dbxref=GeneID:16553,GenBank:XM_036157874.1,MGI:MGI:1098264;gbkey=mRNA;gene=Kif13a;product=kinesin family member 13A%2C transcript variant X11;transcript_id=XM_036157874.1;extra_copy_number=0
CM058253.1	Liftoff	exon	52695312	52695398	.	-	.	ID=exon-XM_036157874.1-15;Parent=rna-XM_036157874.1;Dbxref=GeneID:16553,GenBank:XM_036157874.1,MGI:MGI:1098264;gbkey=mRNA;gene=Kif13a;product=kinesin family member 13A%2C transcript variant X11;transcript_id=XM_036157874.1;extra_copy_number=0
CM058253.1	Liftoff	exon	52696845	52696975	.	-	.	ID=exon-XM_036157874.1-14;Parent=rna-XM_036157874.1;Dbxref=GeneID:16553,GenBank:XM_036157874.1,MGI:MGI:1098264;gbkey=mRNA;gene=Kif13a;product=kinesin family member 13A%2C transcript variant X11;transcript_id=XM_036157874.1;extra_copy_number=0
CM058253.1	Liftoff	exon	52698880	52699014	.	-	.	ID=exon-XM_036157874.1-13;Parent=rna-XM_036157874.1;Dbxref=GeneID:16553,GenBank:XM_036157874.1,MGI:MGI:1098264;gbkey=mRNA;gene=Kif13a;product=kinesin family member 13A%2C transcript variant X11;transcript_id=XM_036157874.1;extra_copy_number=0
CM058253.1	Liftoff	exon	52700311	52700421	.	-	.	ID=exon-XM_036157874.1-12;Parent=rna-XM_036157874.1;Dbxref=GeneID:16553,GenBank:XM_036157874.1,MGI:MGI:1098264;gbkey=mRNA;gene=Kif13a;product=kinesin family member 13A%2C transcript variant X11;transcript_id=XM_036157874.1;extra_copy_number=0
CM058253.1	Liftoff	exon	52701361	52701573	.	-	.	ID=exon-XM_036157874.1-11;Parent=rna-XM_036157874.1;Dbxref=GeneID:16553,GenBank:XM_036157874.1,MGI:MGI:1098264;gbkey=mRNA;gene=Kif13a;product=kinesin family member 13A%2C transcript variant X11;transcript_id=XM_036157874.1;extra_copy_number=0
CM058253.1	Liftoff	exon	52702438	52702549	.	-	.	ID=exon-XM_036157874.1-10;Parent=rna-XM_036157874.1;Dbxref=GeneID:16553,GenBank:XM_036157874.1,MGI:MGI:1098264;gbkey=mRNA;gene=Kif13a;product=kinesin family member 13A%2C transcript variant X11;transcript_id=XM_036157874.1;extra_copy_number=0
CM058253.1	Liftoff	exon	52710102	52710214	.	-	.	ID=exon-XM_036157874.1-9;Parent=rna-XM_036157874.1;Dbxref=GeneID:16553,GenBank:XM_036157874.1,MGI:MGI:1098264;gbkey=mRNA;gene=Kif13a;product=kinesin family member 13A%2C transcript variant X11;transcript_id=XM_036157874.1;extra_copy_number=0
CM058253.1	Liftoff	exon	52711359	52711493	.	-	.	ID=exon-XM_036157874.1-8;Parent=rna-XM_036157874.1;Dbxref=GeneID:16553,GenBank:XM_036157874.1,MGI:MGI:1098264;gbkey=mRNA;gene=Kif13a;product=kinesin family member 13A%2C transcript variant X11;transcript_id=XM_036157874.1;extra_copy_number=0
CM058253.1	Liftoff	exon	52712846	52712933	.	-	.	ID=exon-XM_036157874.1-7;Parent=rna-XM_036157874.1;Dbxref=GeneID:16553,GenBank:XM_036157874.1,MGI:MGI:1098264;gbkey=mRNA;gene=Kif13a;product=kinesin family member 13A%2C transcript variant X11;transcript_id=XM_036157874.1;extra_copy_number=0
CM058253.1	Liftoff	exon	52716949	52717129	.	-	.	ID=exon-XM_036157874.1-6;Parent=rna-XM_036157874.1;Dbxref=GeneID:16553,GenBank:XM_036157874.1,MGI:MGI:1098264;gbkey=mRNA;gene=Kif13a;product=kinesin family member 13A%2C transcript variant X11;transcript_id=XM_036157874.1;extra_copy_number=0
CM058253.1	Liftoff	exon	52718879	52718971	.	-	.	ID=exon-XM_036157874.1-5;Parent=rna-XM_036157874.1;Dbxref=GeneID:16553,GenBank:XM_036157874.1,MGI:MGI:1098264;gbkey=mRNA;gene=Kif13a;product=kinesin family member 13A%2C transcript variant X11;transcript_id=XM_036157874.1;extra_copy_number=0
CM058253.1	Liftoff	exon	52734483	52734543	.	-	.	ID=exon-XM_036157874.1-4;Parent=rna-XM_036157874.1;Dbxref=GeneID:16553,GenBank:XM_036157874.1,MGI:MGI:1098264;gbkey=mRNA;gene=Kif13a;product=kinesin family member 13A%2C transcript variant X11;transcript_id=XM_036157874.1;extra_copy_number=0
CM058253.1	Liftoff	exon	52750985	52750997	.	-	.	ID=exon-XM_036157874.1-3;Parent=rna-XM_036157874.1;Dbxref=GeneID:16553,GenBank:XM_036157874.1,MGI:MGI:1098264;gbkey=mRNA;gene=Kif13a;product=kinesin family member 13A%2C transcript variant X11;transcript_id=XM_036157874.1;extra_copy_number=0
CM058253.1	Liftoff	exon	52815397	52815487	.	-	.	ID=exon-XM_036157874.1-2;Parent=rna-XM_036157874.1;Dbxref=GeneID:16553,GenBank:XM_036157874.1,MGI:MGI:1098264;gbkey=mRNA;gene=Kif13a;product=kinesin family member 13A%2C transcript variant X11;transcript_id=XM_036157874.1;extra_copy_number=0
CM058253.1	Liftoff	exon	52815748	52816573	.	-	.	ID=exon-XM_036157874.1-1;Parent=rna-XM_036157874.1;Dbxref=GeneID:16553,GenBank:XM_036157874.1,MGI:MGI:1098264;gbkey=mRNA;gene=Kif13a;product=kinesin family member 13A%2C transcript variant X11;transcript_id=XM_036157874.1;extra_copy_number=0
CM058253.1	Liftoff	CDS	52636760	52636780	.	-	.	ID=cds-XP_036013767.1;Parent=rna-XM_036157874.1;Dbxref=GeneID:16553,GenBank:XP_036013767.1,MGI:MGI:1098264;Name=XP_036013767.1;gbkey=CDS;gene=Kif13a;product=kinesin-like protein KIF13A isoform X11;protein_id=XP_036013767.1;extra_copy_number=0
CM058253.1	Liftoff	CDS	52638235	52639026	.	-	.	ID=cds-XP_036013767.1;Parent=rna-XM_036157874.1;Dbxref=GeneID:16553,GenBank:XP_036013767.1,MGI:MGI:1098264;Name=XP_036013767.1;gbkey=CDS;gene=Kif13a;product=kinesin-like protein KIF13A isoform X11;protein_id=XP_036013767.1;extra_copy_number=0
CM058253.1	Liftoff	CDS	52647429	52647580	.	-	.	ID=cds-XP_036013767.1;Parent=rna-XM_036157874.1;Dbxref=GeneID:16553,GenBank:XP_036013767.1,MGI:MGI:1098264;Name=XP_036013767.1;gbkey=CDS;gene=Kif13a;product=kinesin-like protein KIF13A isoform X11;protein_id=XP_036013767.1;extra_copy_number=0
CM058253.1	Liftoff	CDS	52649504	52649609	.	-	.	ID=cds-XP_036013767.1;Parent=rna-XM_036157874.1;Dbxref=GeneID:16553,GenBank:XP_036013767.1,MGI:MGI:1098264;Name=XP_036013767.1;gbkey=CDS;gene=Kif13a;product=kinesin-like protein KIF13A isoform X11;protein_id=XP_036013767.1;extra_copy_number=0
CM058253.1	Liftoff	CDS	52650756	52650803	.	-	.	ID=cds-XP_036013767.1;Parent=rna-XM_036157874.1;Dbxref=GeneID:16553,GenBank:XP_036013767.1,MGI:MGI:1098264;Name=XP_036013767.1;gbkey=CDS;gene=Kif13a;product=kinesin-like protein KIF13A isoform X11;protein_id=XP_036013767.1;extra_copy_number=0
CM058253.1	Liftoff	CDS	52655312	52655389	.	-	.	ID=cds-XP_036013767.1;Parent=rna-XM_036157874.1;Dbxref=GeneID:16553,GenBank:XP_036013767.1,MGI:MGI:1098264;Name=XP_036013767.1;gbkey=CDS;gene=Kif13a;product=kinesin-like protein KIF13A isoform X11;protein_id=XP_036013767.1;extra_copy_number=0
CM058253.1	Liftoff	CDS	52657375	52657527	.	-	.	ID=cds-XP_036013767.1;Parent=rna-XM_036157874.1;Dbxref=GeneID:16553,GenBank:XP_036013767.1,MGI:MGI:1098264;Name=XP_036013767.1;gbkey=CDS;gene=Kif13a;product=kinesin-like protein KIF13A isoform X11;protein_id=XP_036013767.1;extra_copy_number=0
CM058253.1	Liftoff	CDS	52657664	52657756	.	-	.	ID=cds-XP_036013767.1;Parent=rna-XM_036157874.1;Dbxref=GeneID:16553,GenBank:XP_036013767.1,MGI:MGI:1098264;Name=XP_036013767.1;gbkey=CDS;gene=Kif13a;product=kinesin-like protein KIF13A isoform X11;protein_id=XP_036013767.1;extra_copy_number=0
CM058253.1	Liftoff	CDS	52658929	52659105	.	-	.	ID=cds-XP_036013767.1;Parent=rna-XM_036157874.1;Dbxref=GeneID:16553,GenBank:XP_036013767.1,MGI:MGI:1098264;Name=XP_036013767.1;gbkey=CDS;gene=Kif13a;product=kinesin-like protein KIF13A isoform X11;protein_id=XP_036013767.1;extra_copy_number=0
CM058253.1	Liftoff	CDS	52659742	52659866	.	-	.	ID=cds-XP_036013767.1;Parent=rna-XM_036157874.1;Dbxref=GeneID:16553,GenBank:XP_036013767.1,MGI:MGI:1098264;Name=XP_036013767.1;gbkey=CDS;gene=Kif13a;product=kinesin-like protein KIF13A isoform X11;protein_id=XP_036013767.1;extra_copy_number=0
CM058253.1	Liftoff	CDS	52661561	52661616	.	-	.	ID=cds-XP_036013767.1;Parent=rna-XM_036157874.1;Dbxref=GeneID:16553,GenBank:XP_036013767.1,MGI:MGI:1098264;Name=XP_036013767.1;gbkey=CDS;gene=Kif13a;product=kinesin-like protein KIF13A isoform X11;protein_id=XP_036013767.1;extra_copy_number=0
CM058253.1	Liftoff	CDS	52663245	52663371	.	-	.	ID=cds-XP_036013767.1;Parent=rna-XM_036157874.1;Dbxref=GeneID:16553,GenBank:XP_036013767.1,MGI:MGI:1098264;Name=XP_036013767.1;gbkey=CDS;gene=Kif13a;product=kinesin-like protein KIF13A isoform X11;protein_id=XP_036013767.1;extra_copy_number=0
CM058253.1	Liftoff	CDS	52665052	52665151	.	-	.	ID=cds-XP_036013767.1;Parent=rna-XM_036157874.1;Dbxref=GeneID:16553,GenBank:XP_036013767.1,MGI:MGI:1098264;Name=XP_036013767.1;gbkey=CDS;gene=Kif13a;product=kinesin-like protein KIF13A isoform X11;protein_id=XP_036013767.1;extra_copy_number=0
CM058253.1	Liftoff	CDS	52671404	52671550	.	-	.	ID=cds-XP_036013767.1;Parent=rna-XM_036157874.1;Dbxref=GeneID:16553,GenBank:XP_036013767.1,MGI:MGI:1098264;Name=XP_036013767.1;gbkey=CDS;gene=Kif13a;product=kinesin-like protein KIF13A isoform X11;protein_id=XP_036013767.1;extra_copy_number=0
CM058253.1	Liftoff	CDS	52672671	52672803	.	-	.	ID=cds-XP_036013767.1;Parent=rna-XM_036157874.1;Dbxref=GeneID:16553,GenBank:XP_036013767.1,MGI:MGI:1098264;Name=XP_036013767.1;gbkey=CDS;gene=Kif13a;product=kinesin-like protein KIF13A isoform X11;protein_id=XP_036013767.1;extra_copy_number=0
CM058253.1	Liftoff	CDS	52674216	52674367	.	-	.	ID=cds-XP_036013767.1;Parent=rna-XM_036157874.1;Dbxref=GeneID:16553,GenBank:XP_036013767.1,MGI:MGI:1098264;Name=XP_036013767.1;gbkey=CDS;gene=Kif13a;product=kinesin-like protein KIF13A isoform X11;protein_id=XP_036013767.1;extra_copy_number=0
CM058253.1	Liftoff	CDS	52677492	52677665	.	-	.	ID=cds-XP_036013767.1;Parent=rna-XM_036157874.1;Dbxref=GeneID:16553,GenBank:XP_036013767.1,MGI:MGI:1098264;Name=XP_036013767.1;gbkey=CDS;gene=Kif13a;product=kinesin-like protein KIF13A isoform X11;protein_id=XP_036013767.1;extra_copy_number=0
CM058253.1	Liftoff	CDS	52680049	52680210	.	-	.	ID=cds-XP_036013767.1;Parent=rna-XM_036157874.1;Dbxref=GeneID:16553,GenBank:XP_036013767.1,MGI:MGI:1098264;Name=XP_036013767.1;gbkey=CDS;gene=Kif13a;product=kinesin-like protein KIF13A isoform X11;protein_id=XP_036013767.1;extra_copy_number=0
CM058253.1	Liftoff	CDS	52684501	52684650	.	-	.	ID=cds-XP_036013767.1;Parent=rna-XM_036157874.1;Dbxref=GeneID:16553,GenBank:XP_036013767.1,MGI:MGI:1098264;Name=XP_036013767.1;gbkey=CDS;gene=Kif13a;product=kinesin-like protein KIF13A isoform X11;protein_id=XP_036013767.1;extra_copy_number=0
CM058253.1	Liftoff	CDS	52685352	52685492	.	-	.	ID=cds-XP_036013767.1;Parent=rna-XM_036157874.1;Dbxref=GeneID:16553,GenBank:XP_036013767.1,MGI:MGI:1098264;Name=XP_036013767.1;gbkey=CDS;gene=Kif13a;product=kinesin-like protein KIF13A isoform X11;protein_id=XP_036013767.1;extra_copy_number=0
CM058253.1	Liftoff	CDS	52687440	52687602	.	-	.	ID=cds-XP_036013767.1;Parent=rna-XM_036157874.1;Dbxref=GeneID:16553,GenBank:XP_036013767.1,MGI:MGI:1098264;Name=XP_036013767.1;gbkey=CDS;gene=Kif13a;product=kinesin-like protein KIF13A isoform X11;protein_id=XP_036013767.1;extra_copy_number=0
CM058253.1	Liftoff	CDS	52688675	52688888	.	-	.	ID=cds-XP_036013767.1;Parent=rna-XM_036157874.1;Dbxref=GeneID:16553,GenBank:XP_036013767.1,MGI:MGI:1098264;Name=XP_036013767.1;gbkey=CDS;gene=Kif13a;product=kinesin-like protein KIF13A isoform X11;protein_id=XP_036013767.1;extra_copy_number=0
CM058253.1	Liftoff	CDS	52694311	52694430	.	-	.	ID=cds-XP_036013767.1;Parent=rna-XM_036157874.1;Dbxref=GeneID:16553,GenBank:XP_036013767.1,MGI:MGI:1098264;Name=XP_036013767.1;gbkey=CDS;gene=Kif13a;product=kinesin-like protein KIF13A isoform X11;protein_id=XP_036013767.1;extra_copy_number=0
CM058253.1	Liftoff	CDS	52695045	52695211	.	-	.	ID=cds-XP_036013767.1;Parent=rna-XM_036157874.1;Dbxref=GeneID:16553,GenBank:XP_036013767.1,MGI:MGI:1098264;Name=XP_036013767.1;gbkey=CDS;gene=Kif13a;product=kinesin-like protein KIF13A isoform X11;protein_id=XP_036013767.1;extra_copy_number=0
CM058253.1	Liftoff	CDS	52695312	52695398	.	-	.	ID=cds-XP_036013767.1;Parent=rna-XM_036157874.1;Dbxref=GeneID:16553,GenBank:XP_036013767.1,MGI:MGI:1098264;Name=XP_036013767.1;gbkey=CDS;gene=Kif13a;product=kinesin-like protein KIF13A isoform X11;protein_id=XP_036013767.1;extra_copy_number=0
CM058253.1	Liftoff	CDS	52696845	52696975	.	-	.	ID=cds-XP_036013767.1;Parent=rna-XM_036157874.1;Dbxref=GeneID:16553,GenBank:XP_036013767.1,MGI:MGI:1098264;Name=XP_036013767.1;gbkey=CDS;gene=Kif13a;product=kinesin-like protein KIF13A isoform X11;protein_id=XP_036013767.1;extra_copy_number=0
CM058253.1	Liftoff	CDS	52698880	52699014	.	-	.	ID=cds-XP_036013767.1;Parent=rna-XM_036157874.1;Dbxref=GeneID:16553,GenBank:XP_036013767.1,MGI:MGI:1098264;Name=XP_036013767.1;gbkey=CDS;gene=Kif13a;product=kinesin-like protein KIF13A isoform X11;protein_id=XP_036013767.1;extra_copy_number=0
CM058253.1	Liftoff	CDS	52700311	52700421	.	-	.	ID=cds-XP_036013767.1;Parent=rna-XM_036157874.1;Dbxref=GeneID:16553,GenBank:XP_036013767.1,MGI:MGI:1098264;Name=XP_036013767.1;gbkey=CDS;gene=Kif13a;product=kinesin-like protein KIF13A isoform X11;protein_id=XP_036013767.1;extra_copy_number=0
CM058253.1	Liftoff	CDS	52701361	52701573	.	-	.	ID=cds-XP_036013767.1;Parent=rna-XM_036157874.1;Dbxref=GeneID:16553,GenBank:XP_036013767.1,MGI:MGI:1098264;Name=XP_036013767.1;gbkey=CDS;gene=Kif13a;product=kinesin-like protein KIF13A isoform X11;protein_id=XP_036013767.1;extra_copy_number=0
CM058253.1	Liftoff	CDS	52702438	52702549	.	-	.	ID=cds-XP_036013767.1;Parent=rna-XM_036157874.1;Dbxref=GeneID:16553,GenBank:XP_036013767.1,MGI:MGI:1098264;Name=XP_036013767.1;gbkey=CDS;gene=Kif13a;product=kinesin-like protein KIF13A isoform X11;protein_id=XP_036013767.1;extra_copy_number=0
CM058253.1	Liftoff	CDS	52710102	52710214	.	-	.	ID=cds-XP_036013767.1;Parent=rna-XM_036157874.1;Dbxref=GeneID:16553,GenBank:XP_036013767.1,MGI:MGI:1098264;Name=XP_036013767.1;gbkey=CDS;gene=Kif13a;product=kinesin-like protein KIF13A isoform X11;protein_id=XP_036013767.1;extra_copy_number=0
CM058253.1	Liftoff	CDS	52711359	52711493	.	-	.	ID=cds-XP_036013767.1;Parent=rna-XM_036157874.1;Dbxref=GeneID:16553,GenBank:XP_036013767.1,MGI:MGI:1098264;Name=XP_036013767.1;gbkey=CDS;gene=Kif13a;product=kinesin-like protein KIF13A isoform X11;protein_id=XP_036013767.1;extra_copy_number=0
CM058253.1	Liftoff	CDS	52712846	52712933	.	-	.	ID=cds-XP_036013767.1;Parent=rna-XM_036157874.1;Dbxref=GeneID:16553,GenBank:XP_036013767.1,MGI:MGI:1098264;Name=XP_036013767.1;gbkey=CDS;gene=Kif13a;product=kinesin-like protein KIF13A isoform X11;protein_id=XP_036013767.1;extra_copy_number=0
CM058253.1	Liftoff	CDS	52716949	52717129	.	-	.	ID=cds-XP_036013767.1;Parent=rna-XM_036157874.1;Dbxref=GeneID:16553,GenBank:XP_036013767.1,MGI:MGI:1098264;Name=XP_036013767.1;gbkey=CDS;gene=Kif13a;product=kinesin-like protein KIF13A isoform X11;protein_id=XP_036013767.1;extra_copy_number=0
CM058253.1	Liftoff	CDS	52718879	52718971	.	-	.	ID=cds-XP_036013767.1;Parent=rna-XM_036157874.1;Dbxref=GeneID:16553,GenBank:XP_036013767.1,MGI:MGI:1098264;Name=XP_036013767.1;gbkey=CDS;gene=Kif13a;product=kinesin-like protein KIF13A isoform X11;protein_id=XP_036013767.1;extra_copy_number=0
CM058253.1	Liftoff	CDS	52734483	52734543	.	-	.	ID=cds-XP_036013767.1;Parent=rna-XM_036157874.1;Dbxref=GeneID:16553,GenBank:XP_036013767.1,MGI:MGI:1098264;Name=XP_036013767.1;gbkey=CDS;gene=Kif13a;product=kinesin-like protein KIF13A isoform X11;protein_id=XP_036013767.1;extra_copy_number=0
CM058253.1	Liftoff	CDS	52750985	52750997	.	-	.	ID=cds-XP_036013767.1;Parent=rna-XM_036157874.1;Dbxref=GeneID:16553,GenBank:XP_036013767.1,MGI:MGI:1098264;Name=XP_036013767.1;gbkey=CDS;gene=Kif13a;product=kinesin-like protein KIF13A isoform X11;protein_id=XP_036013767.1;extra_copy_number=0
CM058253.1	Liftoff	CDS	52815397	52815487	.	-	.	ID=cds-XP_036013767.1;Parent=rna-XM_036157874.1;Dbxref=GeneID:16553,GenBank:XP_036013767.1,MGI:MGI:1098264;Name=XP_036013767.1;gbkey=CDS;gene=Kif13a;product=kinesin-like protein KIF13A isoform X11;protein_id=XP_036013767.1;extra_copy_number=0
CM058253.1	Liftoff	CDS	52815748	52815802	.	-	.	ID=cds-XP_036013767.1;Parent=rna-XM_036157874.1;Dbxref=GeneID:16553,GenBank:XP_036013767.1,MGI:MGI:1098264;Name=XP_036013767.1;gbkey=CDS;gene=Kif13a;product=kinesin-like protein KIF13A isoform X11;protein_id=XP_036013767.1;extra_copy_number=0
CM058253.1	Liftoff	mRNA	52635241	52816106	.	-	.	ID=rna-XM_036157875.1;Parent=gene-Kif13a;Dbxref=GeneID:16553,GenBank:XM_036157875.1,MGI:MGI:1098264;Name=XM_036157875.1;gbkey=mRNA;gene=Kif13a;model_evidence=Supporting evidence includes similarity to: 3 mRNAs%2C 26 ESTs%2C 2 Proteins%2C 386 long SRA reads%2C and 99%25 coverage of the annotated genomic feature by RNAseq alignments%2C including 1 sample with support for all annotated introns;product=kinesin family member 13A%2C transcript variant X14;transcript_id=XM_036157875.1;matches_ref_protein=True;valid_ORF=True;extra_copy_number=0
CM058253.1	Liftoff	exon	52635241	52636780	.	-	.	ID=exon-XM_036157875.1-41;Parent=rna-XM_036157875.1;Dbxref=GeneID:16553,GenBank:XM_036157875.1,MGI:MGI:1098264;gbkey=mRNA;gene=Kif13a;product=kinesin family member 13A%2C transcript variant X14;transcript_id=XM_036157875.1;extra_copy_number=0
CM058253.1	Liftoff	exon	52636856	52636927	.	-	.	ID=exon-XM_036157875.1-40;Parent=rna-XM_036157875.1;Dbxref=GeneID:16553,GenBank:XM_036157875.1,MGI:MGI:1098264;gbkey=mRNA;gene=Kif13a;product=kinesin family member 13A%2C transcript variant X14;transcript_id=XM_036157875.1;extra_copy_number=0
CM058253.1	Liftoff	exon	52638235	52639026	.	-	.	ID=exon-XM_036157875.1-39;Parent=rna-XM_036157875.1;Dbxref=GeneID:16553,GenBank:XM_036157875.1,MGI:MGI:1098264;gbkey=mRNA;gene=Kif13a;product=kinesin family member 13A%2C transcript variant X14;transcript_id=XM_036157875.1;extra_copy_number=0
CM058253.1	Liftoff	exon	52646819	52646923	.	-	.	ID=exon-XM_036157875.1-38;Parent=rna-XM_036157875.1;Dbxref=GeneID:16553,GenBank:XM_036157875.1,MGI:MGI:1098264;gbkey=mRNA;gene=Kif13a;product=kinesin family member 13A%2C transcript variant X14;transcript_id=XM_036157875.1;extra_copy_number=0
CM058253.1	Liftoff	exon	52647429	52647580	.	-	.	ID=exon-XM_036157875.1-37;Parent=rna-XM_036157875.1;Dbxref=GeneID:16553,GenBank:XM_036157875.1,MGI:MGI:1098264;gbkey=mRNA;gene=Kif13a;product=kinesin family member 13A%2C transcript variant X14;transcript_id=XM_036157875.1;extra_copy_number=0
CM058253.1	Liftoff	exon	52649504	52649609	.	-	.	ID=exon-XM_036157875.1-36;Parent=rna-XM_036157875.1;Dbxref=GeneID:16553,GenBank:XM_036157875.1,MGI:MGI:1098264;gbkey=mRNA;gene=Kif13a;product=kinesin family member 13A%2C transcript variant X14;transcript_id=XM_036157875.1;extra_copy_number=0
CM058253.1	Liftoff	exon	52650756	52650803	.	-	.	ID=exon-XM_036157875.1-35;Parent=rna-XM_036157875.1;Dbxref=GeneID:16553,GenBank:XM_036157875.1,MGI:MGI:1098264;gbkey=mRNA;gene=Kif13a;product=kinesin family member 13A%2C transcript variant X14;transcript_id=XM_036157875.1;extra_copy_number=0
CM058253.1	Liftoff	exon	52655312	52655389	.	-	.	ID=exon-XM_036157875.1-34;Parent=rna-XM_036157875.1;Dbxref=GeneID:16553,GenBank:XM_036157875.1,MGI:MGI:1098264;gbkey=mRNA;gene=Kif13a;product=kinesin family member 13A%2C transcript variant X14;transcript_id=XM_036157875.1;extra_copy_number=0
CM058253.1	Liftoff	exon	52657375	52657527	.	-	.	ID=exon-XM_036157875.1-33;Parent=rna-XM_036157875.1;Dbxref=GeneID:16553,GenBank:XM_036157875.1,MGI:MGI:1098264;gbkey=mRNA;gene=Kif13a;product=kinesin family member 13A%2C transcript variant X14;transcript_id=XM_036157875.1;extra_copy_number=0
CM058253.1	Liftoff	exon	52657664	52657756	.	-	.	ID=exon-XM_036157875.1-32;Parent=rna-XM_036157875.1;Dbxref=GeneID:16553,GenBank:XM_036157875.1,MGI:MGI:1098264;gbkey=mRNA;gene=Kif13a;product=kinesin family member 13A%2C transcript variant X14;transcript_id=XM_036157875.1;extra_copy_number=0
CM058253.1	Liftoff	exon	52658929	52659105	.	-	.	ID=exon-XM_036157875.1-31;Parent=rna-XM_036157875.1;Dbxref=GeneID:16553,GenBank:XM_036157875.1,MGI:MGI:1098264;gbkey=mRNA;gene=Kif13a;product=kinesin family member 13A%2C transcript variant X14;transcript_id=XM_036157875.1;extra_copy_number=0
CM058253.1	Liftoff	exon	52659742	52659866	.	-	.	ID=exon-XM_036157875.1-30;Parent=rna-XM_036157875.1;Dbxref=GeneID:16553,GenBank:XM_036157875.1,MGI:MGI:1098264;gbkey=mRNA;gene=Kif13a;product=kinesin family member 13A%2C transcript variant X14;transcript_id=XM_036157875.1;extra_copy_number=0
CM058253.1	Liftoff	exon	52661561	52661616	.	-	.	ID=exon-XM_036157875.1-29;Parent=rna-XM_036157875.1;Dbxref=GeneID:16553,GenBank:XM_036157875.1,MGI:MGI:1098264;gbkey=mRNA;gene=Kif13a;product=kinesin family member 13A%2C transcript variant X14;transcript_id=XM_036157875.1;extra_copy_number=0
CM058253.1	Liftoff	exon	52663245	52663371	.	-	.	ID=exon-XM_036157875.1-28;Parent=rna-XM_036157875.1;Dbxref=GeneID:16553,GenBank:XM_036157875.1,MGI:MGI:1098264;gbkey=mRNA;gene=Kif13a;product=kinesin family member 13A%2C transcript variant X14;transcript_id=XM_036157875.1;extra_copy_number=0
CM058253.1	Liftoff	exon	52665052	52665151	.	-	.	ID=exon-XM_036157875.1-27;Parent=rna-XM_036157875.1;Dbxref=GeneID:16553,GenBank:XM_036157875.1,MGI:MGI:1098264;gbkey=mRNA;gene=Kif13a;product=kinesin family member 13A%2C transcript variant X14;transcript_id=XM_036157875.1;extra_copy_number=0
CM058253.1	Liftoff	exon	52666784	52666822	.	-	.	ID=exon-XM_036157875.1-26;Parent=rna-XM_036157875.1;Dbxref=GeneID:16553,GenBank:XM_036157875.1,MGI:MGI:1098264;gbkey=mRNA;gene=Kif13a;product=kinesin family member 13A%2C transcript variant X14;transcript_id=XM_036157875.1;extra_copy_number=0
CM058253.1	Liftoff	exon	52671404	52671550	.	-	.	ID=exon-XM_036157875.1-25;Parent=rna-XM_036157875.1;Dbxref=GeneID:16553,GenBank:XM_036157875.1,MGI:MGI:1098264;gbkey=mRNA;gene=Kif13a;product=kinesin family member 13A%2C transcript variant X14;transcript_id=XM_036157875.1;extra_copy_number=0
CM058253.1	Liftoff	exon	52672671	52672803	.	-	.	ID=exon-XM_036157875.1-24;Parent=rna-XM_036157875.1;Dbxref=GeneID:16553,GenBank:XM_036157875.1,MGI:MGI:1098264;gbkey=mRNA;gene=Kif13a;product=kinesin family member 13A%2C transcript variant X14;transcript_id=XM_036157875.1;extra_copy_number=0
CM058253.1	Liftoff	exon	52674216	52674367	.	-	.	ID=exon-XM_036157875.1-23;Parent=rna-XM_036157875.1;Dbxref=GeneID:16553,GenBank:XM_036157875.1,MGI:MGI:1098264;gbkey=mRNA;gene=Kif13a;product=kinesin family member 13A%2C transcript variant X14;transcript_id=XM_036157875.1;extra_copy_number=0
CM058253.1	Liftoff	exon	52677492	52677665	.	-	.	ID=exon-XM_036157875.1-22;Parent=rna-XM_036157875.1;Dbxref=GeneID:16553,GenBank:XM_036157875.1,MGI:MGI:1098264;gbkey=mRNA;gene=Kif13a;product=kinesin family member 13A%2C transcript variant X14;transcript_id=XM_036157875.1;extra_copy_number=0
CM058253.1	Liftoff	exon	52680049	52680210	.	-	.	ID=exon-XM_036157875.1-21;Parent=rna-XM_036157875.1;Dbxref=GeneID:16553,GenBank:XM_036157875.1,MGI:MGI:1098264;gbkey=mRNA;gene=Kif13a;product=kinesin family member 13A%2C transcript variant X14;transcript_id=XM_036157875.1;extra_copy_number=0
CM058253.1	Liftoff	exon	52684501	52684650	.	-	.	ID=exon-XM_036157875.1-20;Parent=rna-XM_036157875.1;Dbxref=GeneID:16553,GenBank:XM_036157875.1,MGI:MGI:1098264;gbkey=mRNA;gene=Kif13a;product=kinesin family member 13A%2C transcript variant X14;transcript_id=XM_036157875.1;extra_copy_number=0
CM058253.1	Liftoff	exon	52685352	52685492	.	-	.	ID=exon-XM_036157875.1-19;Parent=rna-XM_036157875.1;Dbxref=GeneID:16553,GenBank:XM_036157875.1,MGI:MGI:1098264;gbkey=mRNA;gene=Kif13a;product=kinesin family member 13A%2C transcript variant X14;transcript_id=XM_036157875.1;extra_copy_number=0
CM058253.1	Liftoff	exon	52687440	52687602	.	-	.	ID=exon-XM_036157875.1-18;Parent=rna-XM_036157875.1;Dbxref=GeneID:16553,GenBank:XM_036157875.1,MGI:MGI:1098264;gbkey=mRNA;gene=Kif13a;product=kinesin family member 13A%2C transcript variant X14;transcript_id=XM_036157875.1;extra_copy_number=0
CM058253.1	Liftoff	exon	52688675	52688888	.	-	.	ID=exon-XM_036157875.1-17;Parent=rna-XM_036157875.1;Dbxref=GeneID:16553,GenBank:XM_036157875.1,MGI:MGI:1098264;gbkey=mRNA;gene=Kif13a;product=kinesin family member 13A%2C transcript variant X14;transcript_id=XM_036157875.1;extra_copy_number=0
CM058253.1	Liftoff	exon	52694311	52694430	.	-	.	ID=exon-XM_036157875.1-16;Parent=rna-XM_036157875.1;Dbxref=GeneID:16553,GenBank:XM_036157875.1,MGI:MGI:1098264;gbkey=mRNA;gene=Kif13a;product=kinesin family member 13A%2C transcript variant X14;transcript_id=XM_036157875.1;extra_copy_number=0
CM058253.1	Liftoff	exon	52695045	52695211	.	-	.	ID=exon-XM_036157875.1-15;Parent=rna-XM_036157875.1;Dbxref=GeneID:16553,GenBank:XM_036157875.1,MGI:MGI:1098264;gbkey=mRNA;gene=Kif13a;product=kinesin family member 13A%2C transcript variant X14;transcript_id=XM_036157875.1;extra_copy_number=0
CM058253.1	Liftoff	exon	52695312	52695398	.	-	.	ID=exon-XM_036157875.1-14;Parent=rna-XM_036157875.1;Dbxref=GeneID:16553,GenBank:XM_036157875.1,MGI:MGI:1098264;gbkey=mRNA;gene=Kif13a;product=kinesin family member 13A%2C transcript variant X14;transcript_id=XM_036157875.1;extra_copy_number=0
CM058253.1	Liftoff	exon	52696845	52696975	.	-	.	ID=exon-XM_036157875.1-13;Parent=rna-XM_036157875.1;Dbxref=GeneID:16553,GenBank:XM_036157875.1,MGI:MGI:1098264;gbkey=mRNA;gene=Kif13a;product=kinesin family member 13A%2C transcript variant X14;transcript_id=XM_036157875.1;extra_copy_number=0
CM058253.1	Liftoff	exon	52698880	52699014	.	-	.	ID=exon-XM_036157875.1-12;Parent=rna-XM_036157875.1;Dbxref=GeneID:16553,GenBank:XM_036157875.1,MGI:MGI:1098264;gbkey=mRNA;gene=Kif13a;product=kinesin family member 13A%2C transcript variant X14;transcript_id=XM_036157875.1;extra_copy_number=0
CM058253.1	Liftoff	exon	52700311	52700421	.	-	.	ID=exon-XM_036157875.1-11;Parent=rna-XM_036157875.1;Dbxref=GeneID:16553,GenBank:XM_036157875.1,MGI:MGI:1098264;gbkey=mRNA;gene=Kif13a;product=kinesin family member 13A%2C transcript variant X14;transcript_id=XM_036157875.1;extra_copy_number=0
CM058253.1	Liftoff	exon	52701361	52701573	.	-	.	ID=exon-XM_036157875.1-10;Parent=rna-XM_036157875.1;Dbxref=GeneID:16553,GenBank:XM_036157875.1,MGI:MGI:1098264;gbkey=mRNA;gene=Kif13a;product=kinesin family member 13A%2C transcript variant X14;transcript_id=XM_036157875.1;extra_copy_number=0
CM058253.1	Liftoff	exon	52702438	52702549	.	-	.	ID=exon-XM_036157875.1-9;Parent=rna-XM_036157875.1;Dbxref=GeneID:16553,GenBank:XM_036157875.1,MGI:MGI:1098264;gbkey=mRNA;gene=Kif13a;product=kinesin family member 13A%2C transcript variant X14;transcript_id=XM_036157875.1;extra_copy_number=0
CM058253.1	Liftoff	exon	52710102	52710214	.	-	.	ID=exon-XM_036157875.1-8;Parent=rna-XM_036157875.1;Dbxref=GeneID:16553,GenBank:XM_036157875.1,MGI:MGI:1098264;gbkey=mRNA;gene=Kif13a;product=kinesin family member 13A%2C transcript variant X14;transcript_id=XM_036157875.1;extra_copy_number=0
CM058253.1	Liftoff	exon	52711359	52711493	.	-	.	ID=exon-XM_036157875.1-7;Parent=rna-XM_036157875.1;Dbxref=GeneID:16553,GenBank:XM_036157875.1,MGI:MGI:1098264;gbkey=mRNA;gene=Kif13a;product=kinesin family member 13A%2C transcript variant X14;transcript_id=XM_036157875.1;extra_copy_number=0
CM058253.1	Liftoff	exon	52712846	52712933	.	-	.	ID=exon-XM_036157875.1-6;Parent=rna-XM_036157875.1;Dbxref=GeneID:16553,GenBank:XM_036157875.1,MGI:MGI:1098264;gbkey=mRNA;gene=Kif13a;product=kinesin family member 13A%2C transcript variant X14;transcript_id=XM_036157875.1;extra_copy_number=0
CM058253.1	Liftoff	exon	52716949	52717129	.	-	.	ID=exon-XM_036157875.1-5;Parent=rna-XM_036157875.1;Dbxref=GeneID:16553,GenBank:XM_036157875.1,MGI:MGI:1098264;gbkey=mRNA;gene=Kif13a;product=kinesin family member 13A%2C transcript variant X14;transcript_id=XM_036157875.1;extra_copy_number=0
CM058253.1	Liftoff	exon	52718879	52718971	.	-	.	ID=exon-XM_036157875.1-4;Parent=rna-XM_036157875.1;Dbxref=GeneID:16553,GenBank:XM_036157875.1,MGI:MGI:1098264;gbkey=mRNA;gene=Kif13a;product=kinesin family member 13A%2C transcript variant X14;transcript_id=XM_036157875.1;extra_copy_number=0
CM058253.1	Liftoff	exon	52734483	52734543	.	-	.	ID=exon-XM_036157875.1-3;Parent=rna-XM_036157875.1;Dbxref=GeneID:16553,GenBank:XM_036157875.1,MGI:MGI:1098264;gbkey=mRNA;gene=Kif13a;product=kinesin family member 13A%2C transcript variant X14;transcript_id=XM_036157875.1;extra_copy_number=0
CM058253.1	Liftoff	exon	52815397	52815487	.	-	.	ID=exon-XM_036157875.1-2;Parent=rna-XM_036157875.1;Dbxref=GeneID:16553,GenBank:XM_036157875.1,MGI:MGI:1098264;gbkey=mRNA;gene=Kif13a;product=kinesin family member 13A%2C transcript variant X14;transcript_id=XM_036157875.1;extra_copy_number=0
CM058253.1	Liftoff	exon	52815748	52816106	.	-	.	ID=exon-XM_036157875.1-1;Parent=rna-XM_036157875.1;Dbxref=GeneID:16553,GenBank:XM_036157875.1,MGI:MGI:1098264;gbkey=mRNA;gene=Kif13a;product=kinesin family member 13A%2C transcript variant X14;transcript_id=XM_036157875.1;extra_copy_number=0
CM058253.1	Liftoff	CDS	52636898	52636927	.	-	.	ID=cds-XP_036013768.1;Parent=rna-XM_036157875.1;Dbxref=GeneID:16553,GenBank:XP_036013768.1,MGI:MGI:1098264;Name=XP_036013768.1;gbkey=CDS;gene=Kif13a;product=kinesin-like protein KIF13A isoform X14;protein_id=XP_036013768.1;extra_copy_number=0
CM058253.1	Liftoff	CDS	52638235	52639026	.	-	.	ID=cds-XP_036013768.1;Parent=rna-XM_036157875.1;Dbxref=GeneID:16553,GenBank:XP_036013768.1,MGI:MGI:1098264;Name=XP_036013768.1;gbkey=CDS;gene=Kif13a;product=kinesin-like protein KIF13A isoform X14;protein_id=XP_036013768.1;extra_copy_number=0
CM058253.1	Liftoff	CDS	52646819	52646923	.	-	.	ID=cds-XP_036013768.1;Parent=rna-XM_036157875.1;Dbxref=GeneID:16553,GenBank:XP_036013768.1,MGI:MGI:1098264;Name=XP_036013768.1;gbkey=CDS;gene=Kif13a;product=kinesin-like protein KIF13A isoform X14;protein_id=XP_036013768.1;extra_copy_number=0
CM058253.1	Liftoff	CDS	52647429	52647580	.	-	.	ID=cds-XP_036013768.1;Parent=rna-XM_036157875.1;Dbxref=GeneID:16553,GenBank:XP_036013768.1,MGI:MGI:1098264;Name=XP_036013768.1;gbkey=CDS;gene=Kif13a;product=kinesin-like protein KIF13A isoform X14;protein_id=XP_036013768.1;extra_copy_number=0
CM058253.1	Liftoff	CDS	52649504	52649609	.	-	.	ID=cds-XP_036013768.1;Parent=rna-XM_036157875.1;Dbxref=GeneID:16553,GenBank:XP_036013768.1,MGI:MGI:1098264;Name=XP_036013768.1;gbkey=CDS;gene=Kif13a;product=kinesin-like protein KIF13A isoform X14;protein_id=XP_036013768.1;extra_copy_number=0
CM058253.1	Liftoff	CDS	52650756	52650803	.	-	.	ID=cds-XP_036013768.1;Parent=rna-XM_036157875.1;Dbxref=GeneID:16553,GenBank:XP_036013768.1,MGI:MGI:1098264;Name=XP_036013768.1;gbkey=CDS;gene=Kif13a;product=kinesin-like protein KIF13A isoform X14;protein_id=XP_036013768.1;extra_copy_number=0
CM058253.1	Liftoff	CDS	52655312	52655389	.	-	.	ID=cds-XP_036013768.1;Parent=rna-XM_036157875.1;Dbxref=GeneID:16553,GenBank:XP_036013768.1,MGI:MGI:1098264;Name=XP_036013768.1;gbkey=CDS;gene=Kif13a;product=kinesin-like protein KIF13A isoform X14;protein_id=XP_036013768.1;extra_copy_number=0
CM058253.1	Liftoff	CDS	52657375	52657527	.	-	.	ID=cds-XP_036013768.1;Parent=rna-XM_036157875.1;Dbxref=GeneID:16553,GenBank:XP_036013768.1,MGI:MGI:1098264;Name=XP_036013768.1;gbkey=CDS;gene=Kif13a;product=kinesin-like protein KIF13A isoform X14;protein_id=XP_036013768.1;extra_copy_number=0
CM058253.1	Liftoff	CDS	52657664	52657756	.	-	.	ID=cds-XP_036013768.1;Parent=rna-XM_036157875.1;Dbxref=GeneID:16553,GenBank:XP_036013768.1,MGI:MGI:1098264;Name=XP_036013768.1;gbkey=CDS;gene=Kif13a;product=kinesin-like protein KIF13A isoform X14;protein_id=XP_036013768.1;extra_copy_number=0
CM058253.1	Liftoff	CDS	52658929	52659105	.	-	.	ID=cds-XP_036013768.1;Parent=rna-XM_036157875.1;Dbxref=GeneID:16553,GenBank:XP_036013768.1,MGI:MGI:1098264;Name=XP_036013768.1;gbkey=CDS;gene=Kif13a;product=kinesin-like protein KIF13A isoform X14;protein_id=XP_036013768.1;extra_copy_number=0
CM058253.1	Liftoff	CDS	52659742	52659866	.	-	.	ID=cds-XP_036013768.1;Parent=rna-XM_036157875.1;Dbxref=GeneID:16553,GenBank:XP_036013768.1,MGI:MGI:1098264;Name=XP_036013768.1;gbkey=CDS;gene=Kif13a;product=kinesin-like protein KIF13A isoform X14;protein_id=XP_036013768.1;extra_copy_number=0
CM058253.1	Liftoff	CDS	52661561	52661616	.	-	.	ID=cds-XP_036013768.1;Parent=rna-XM_036157875.1;Dbxref=GeneID:16553,GenBank:XP_036013768.1,MGI:MGI:1098264;Name=XP_036013768.1;gbkey=CDS;gene=Kif13a;product=kinesin-like protein KIF13A isoform X14;protein_id=XP_036013768.1;extra_copy_number=0
CM058253.1	Liftoff	CDS	52663245	52663371	.	-	.	ID=cds-XP_036013768.1;Parent=rna-XM_036157875.1;Dbxref=GeneID:16553,GenBank:XP_036013768.1,MGI:MGI:1098264;Name=XP_036013768.1;gbkey=CDS;gene=Kif13a;product=kinesin-like protein KIF13A isoform X14;protein_id=XP_036013768.1;extra_copy_number=0
CM058253.1	Liftoff	CDS	52665052	52665151	.	-	.	ID=cds-XP_036013768.1;Parent=rna-XM_036157875.1;Dbxref=GeneID:16553,GenBank:XP_036013768.1,MGI:MGI:1098264;Name=XP_036013768.1;gbkey=CDS;gene=Kif13a;product=kinesin-like protein KIF13A isoform X14;protein_id=XP_036013768.1;extra_copy_number=0
CM058253.1	Liftoff	CDS	52666784	52666822	.	-	.	ID=cds-XP_036013768.1;Parent=rna-XM_036157875.1;Dbxref=GeneID:16553,GenBank:XP_036013768.1,MGI:MGI:1098264;Name=XP_036013768.1;gbkey=CDS;gene=Kif13a;product=kinesin-like protein KIF13A isoform X14;protein_id=XP_036013768.1;extra_copy_number=0
CM058253.1	Liftoff	CDS	52671404	52671550	.	-	.	ID=cds-XP_036013768.1;Parent=rna-XM_036157875.1;Dbxref=GeneID:16553,GenBank:XP_036013768.1,MGI:MGI:1098264;Name=XP_036013768.1;gbkey=CDS;gene=Kif13a;product=kinesin-like protein KIF13A isoform X14;protein_id=XP_036013768.1;extra_copy_number=0
CM058253.1	Liftoff	CDS	52672671	52672803	.	-	.	ID=cds-XP_036013768.1;Parent=rna-XM_036157875.1;Dbxref=GeneID:16553,GenBank:XP_036013768.1,MGI:MGI:1098264;Name=XP_036013768.1;gbkey=CDS;gene=Kif13a;product=kinesin-like protein KIF13A isoform X14;protein_id=XP_036013768.1;extra_copy_number=0
CM058253.1	Liftoff	CDS	52674216	52674367	.	-	.	ID=cds-XP_036013768.1;Parent=rna-XM_036157875.1;Dbxref=GeneID:16553,GenBank:XP_036013768.1,MGI:MGI:1098264;Name=XP_036013768.1;gbkey=CDS;gene=Kif13a;product=kinesin-like protein KIF13A isoform X14;protein_id=XP_036013768.1;extra_copy_number=0
CM058253.1	Liftoff	CDS	52677492	52677665	.	-	.	ID=cds-XP_036013768.1;Parent=rna-XM_036157875.1;Dbxref=GeneID:16553,GenBank:XP_036013768.1,MGI:MGI:1098264;Name=XP_036013768.1;gbkey=CDS;gene=Kif13a;product=kinesin-like protein KIF13A isoform X14;protein_id=XP_036013768.1;extra_copy_number=0
CM058253.1	Liftoff	CDS	52680049	52680210	.	-	.	ID=cds-XP_036013768.1;Parent=rna-XM_036157875.1;Dbxref=GeneID:16553,GenBank:XP_036013768.1,MGI:MGI:1098264;Name=XP_036013768.1;gbkey=CDS;gene=Kif13a;product=kinesin-like protein KIF13A isoform X14;protein_id=XP_036013768.1;extra_copy_number=0
CM058253.1	Liftoff	CDS	52684501	52684650	.	-	.	ID=cds-XP_036013768.1;Parent=rna-XM_036157875.1;Dbxref=GeneID:16553,GenBank:XP_036013768.1,MGI:MGI:1098264;Name=XP_036013768.1;gbkey=CDS;gene=Kif13a;product=kinesin-like protein KIF13A isoform X14;protein_id=XP_036013768.1;extra_copy_number=0
CM058253.1	Liftoff	CDS	52685352	52685492	.	-	.	ID=cds-XP_036013768.1;Parent=rna-XM_036157875.1;Dbxref=GeneID:16553,GenBank:XP_036013768.1,MGI:MGI:1098264;Name=XP_036013768.1;gbkey=CDS;gene=Kif13a;product=kinesin-like protein KIF13A isoform X14;protein_id=XP_036013768.1;extra_copy_number=0
CM058253.1	Liftoff	CDS	52687440	52687602	.	-	.	ID=cds-XP_036013768.1;Parent=rna-XM_036157875.1;Dbxref=GeneID:16553,GenBank:XP_036013768.1,MGI:MGI:1098264;Name=XP_036013768.1;gbkey=CDS;gene=Kif13a;product=kinesin-like protein KIF13A isoform X14;protein_id=XP_036013768.1;extra_copy_number=0
CM058253.1	Liftoff	CDS	52688675	52688888	.	-	.	ID=cds-XP_036013768.1;Parent=rna-XM_036157875.1;Dbxref=GeneID:16553,GenBank:XP_036013768.1,MGI:MGI:1098264;Name=XP_036013768.1;gbkey=CDS;gene=Kif13a;product=kinesin-like protein KIF13A isoform X14;protein_id=XP_036013768.1;extra_copy_number=0
CM058253.1	Liftoff	CDS	52694311	52694430	.	-	.	ID=cds-XP_036013768.1;Parent=rna-XM_036157875.1;Dbxref=GeneID:16553,GenBank:XP_036013768.1,MGI:MGI:1098264;Name=XP_036013768.1;gbkey=CDS;gene=Kif13a;product=kinesin-like protein KIF13A isoform X14;protein_id=XP_036013768.1;extra_copy_number=0
CM058253.1	Liftoff	CDS	52695045	52695211	.	-	.	ID=cds-XP_036013768.1;Parent=rna-XM_036157875.1;Dbxref=GeneID:16553,GenBank:XP_036013768.1,MGI:MGI:1098264;Name=XP_036013768.1;gbkey=CDS;gene=Kif13a;product=kinesin-like protein KIF13A isoform X14;protein_id=XP_036013768.1;extra_copy_number=0
CM058253.1	Liftoff	CDS	52695312	52695398	.	-	.	ID=cds-XP_036013768.1;Parent=rna-XM_036157875.1;Dbxref=GeneID:16553,GenBank:XP_036013768.1,MGI:MGI:1098264;Name=XP_036013768.1;gbkey=CDS;gene=Kif13a;product=kinesin-like protein KIF13A isoform X14;protein_id=XP_036013768.1;extra_copy_number=0
CM058253.1	Liftoff	CDS	52696845	52696975	.	-	.	ID=cds-XP_036013768.1;Parent=rna-XM_036157875.1;Dbxref=GeneID:16553,GenBank:XP_036013768.1,MGI:MGI:1098264;Name=XP_036013768.1;gbkey=CDS;gene=Kif13a;product=kinesin-like protein KIF13A isoform X14;protein_id=XP_036013768.1;extra_copy_number=0
CM058253.1	Liftoff	CDS	52698880	52699014	.	-	.	ID=cds-XP_036013768.1;Parent=rna-XM_036157875.1;Dbxref=GeneID:16553,GenBank:XP_036013768.1,MGI:MGI:1098264;Name=XP_036013768.1;gbkey=CDS;gene=Kif13a;product=kinesin-like protein KIF13A isoform X14;protein_id=XP_036013768.1;extra_copy_number=0
CM058253.1	Liftoff	CDS	52700311	52700421	.	-	.	ID=cds-XP_036013768.1;Parent=rna-XM_036157875.1;Dbxref=GeneID:16553,GenBank:XP_036013768.1,MGI:MGI:1098264;Name=XP_036013768.1;gbkey=CDS;gene=Kif13a;product=kinesin-like protein KIF13A isoform X14;protein_id=XP_036013768.1;extra_copy_number=0
CM058253.1	Liftoff	CDS	52701361	52701573	.	-	.	ID=cds-XP_036013768.1;Parent=rna-XM_036157875.1;Dbxref=GeneID:16553,GenBank:XP_036013768.1,MGI:MGI:1098264;Name=XP_036013768.1;gbkey=CDS;gene=Kif13a;product=kinesin-like protein KIF13A isoform X14;protein_id=XP_036013768.1;extra_copy_number=0
CM058253.1	Liftoff	CDS	52702438	52702549	.	-	.	ID=cds-XP_036013768.1;Parent=rna-XM_036157875.1;Dbxref=GeneID:16553,GenBank:XP_036013768.1,MGI:MGI:1098264;Name=XP_036013768.1;gbkey=CDS;gene=Kif13a;product=kinesin-like protein KIF13A isoform X14;protein_id=XP_036013768.1;extra_copy_number=0
CM058253.1	Liftoff	CDS	52710102	52710214	.	-	.	ID=cds-XP_036013768.1;Parent=rna-XM_036157875.1;Dbxref=GeneID:16553,GenBank:XP_036013768.1,MGI:MGI:1098264;Name=XP_036013768.1;gbkey=CDS;gene=Kif13a;product=kinesin-like protein KIF13A isoform X14;protein_id=XP_036013768.1;extra_copy_number=0
CM058253.1	Liftoff	CDS	52711359	52711493	.	-	.	ID=cds-XP_036013768.1;Parent=rna-XM_036157875.1;Dbxref=GeneID:16553,GenBank:XP_036013768.1,MGI:MGI:1098264;Name=XP_036013768.1;gbkey=CDS;gene=Kif13a;product=kinesin-like protein KIF13A isoform X14;protein_id=XP_036013768.1;extra_copy_number=0
CM058253.1	Liftoff	CDS	52712846	52712933	.	-	.	ID=cds-XP_036013768.1;Parent=rna-XM_036157875.1;Dbxref=GeneID:16553,GenBank:XP_036013768.1,MGI:MGI:1098264;Name=XP_036013768.1;gbkey=CDS;gene=Kif13a;product=kinesin-like protein KIF13A isoform X14;protein_id=XP_036013768.1;extra_copy_number=0
CM058253.1	Liftoff	CDS	52716949	52717129	.	-	.	ID=cds-XP_036013768.1;Parent=rna-XM_036157875.1;Dbxref=GeneID:16553,GenBank:XP_036013768.1,MGI:MGI:1098264;Name=XP_036013768.1;gbkey=CDS;gene=Kif13a;product=kinesin-like protein KIF13A isoform X14;protein_id=XP_036013768.1;extra_copy_number=0
CM058253.1	Liftoff	CDS	52718879	52718971	.	-	.	ID=cds-XP_036013768.1;Parent=rna-XM_036157875.1;Dbxref=GeneID:16553,GenBank:XP_036013768.1,MGI:MGI:1098264;Name=XP_036013768.1;gbkey=CDS;gene=Kif13a;product=kinesin-like protein KIF13A isoform X14;protein_id=XP_036013768.1;extra_copy_number=0
CM058253.1	Liftoff	CDS	52734483	52734513	.	-	.	ID=cds-XP_036013768.1;Parent=rna-XM_036157875.1;Dbxref=GeneID:16553,GenBank:XP_036013768.1,MGI:MGI:1098264;Name=XP_036013768.1;gbkey=CDS;gene=Kif13a;product=kinesin-like protein KIF13A isoform X14;protein_id=XP_036013768.1;extra_copy_number=0
CM058253.1	Liftoff	mRNA	52635241	52816573	.	-	.	ID=rna-XM_036157876.1;Parent=gene-Kif13a;Dbxref=GeneID:16553,GenBank:XM_036157876.1,MGI:MGI:1098264;Name=XM_036157876.1;gbkey=mRNA;gene=Kif13a;model_evidence=Supporting evidence includes similarity to: 2 mRNAs%2C 27 ESTs%2C 3 Proteins%2C 619 long SRA reads%2C and 99%25 coverage of the annotated genomic feature by RNAseq alignments%2C including 7 samples with support for all annotated introns;product=kinesin family member 13A%2C transcript variant X15;transcript_id=XM_036157876.1;matches_ref_protein=True;valid_ORF=True;extra_copy_number=0
CM058253.1	Liftoff	exon	52635241	52636780	.	-	.	ID=exon-XM_036157876.1-40;Parent=rna-XM_036157876.1;Dbxref=GeneID:16553,GenBank:XM_036157876.1,MGI:MGI:1098264;gbkey=mRNA;gene=Kif13a;product=kinesin family member 13A%2C transcript variant X15;transcript_id=XM_036157876.1;extra_copy_number=0
CM058253.1	Liftoff	exon	52638235	52639026	.	-	.	ID=exon-XM_036157876.1-39;Parent=rna-XM_036157876.1;Dbxref=GeneID:16553,GenBank:XM_036157876.1,MGI:MGI:1098264;gbkey=mRNA;gene=Kif13a;product=kinesin family member 13A%2C transcript variant X15;transcript_id=XM_036157876.1;extra_copy_number=0
CM058253.1	Liftoff	exon	52646419	52646460	.	-	.	ID=exon-XM_036157876.1-38;Parent=rna-XM_036157876.1;Dbxref=GeneID:16553,GenBank:XM_036157876.1,MGI:MGI:1098264;gbkey=mRNA;gene=Kif13a;product=kinesin family member 13A%2C transcript variant X15;transcript_id=XM_036157876.1;extra_copy_number=0
CM058253.1	Liftoff	exon	52647429	52647580	.	-	.	ID=exon-XM_036157876.1-37;Parent=rna-XM_036157876.1;Dbxref=GeneID:16553,GenBank:XM_036157876.1,MGI:MGI:1098264;gbkey=mRNA;gene=Kif13a;product=kinesin family member 13A%2C transcript variant X15;transcript_id=XM_036157876.1;extra_copy_number=0
CM058253.1	Liftoff	exon	52649504	52649609	.	-	.	ID=exon-XM_036157876.1-36;Parent=rna-XM_036157876.1;Dbxref=GeneID:16553,GenBank:XM_036157876.1,MGI:MGI:1098264;gbkey=mRNA;gene=Kif13a;product=kinesin family member 13A%2C transcript variant X15;transcript_id=XM_036157876.1;extra_copy_number=0
CM058253.1	Liftoff	exon	52650756	52650803	.	-	.	ID=exon-XM_036157876.1-35;Parent=rna-XM_036157876.1;Dbxref=GeneID:16553,GenBank:XM_036157876.1,MGI:MGI:1098264;gbkey=mRNA;gene=Kif13a;product=kinesin family member 13A%2C transcript variant X15;transcript_id=XM_036157876.1;extra_copy_number=0
CM058253.1	Liftoff	exon	52655312	52655389	.	-	.	ID=exon-XM_036157876.1-34;Parent=rna-XM_036157876.1;Dbxref=GeneID:16553,GenBank:XM_036157876.1,MGI:MGI:1098264;gbkey=mRNA;gene=Kif13a;product=kinesin family member 13A%2C transcript variant X15;transcript_id=XM_036157876.1;extra_copy_number=0
CM058253.1	Liftoff	exon	52657375	52657527	.	-	.	ID=exon-XM_036157876.1-33;Parent=rna-XM_036157876.1;Dbxref=GeneID:16553,GenBank:XM_036157876.1,MGI:MGI:1098264;gbkey=mRNA;gene=Kif13a;product=kinesin family member 13A%2C transcript variant X15;transcript_id=XM_036157876.1;extra_copy_number=0
CM058253.1	Liftoff	exon	52657664	52657756	.	-	.	ID=exon-XM_036157876.1-32;Parent=rna-XM_036157876.1;Dbxref=GeneID:16553,GenBank:XM_036157876.1,MGI:MGI:1098264;gbkey=mRNA;gene=Kif13a;product=kinesin family member 13A%2C transcript variant X15;transcript_id=XM_036157876.1;extra_copy_number=0
CM058253.1	Liftoff	exon	52658929	52659105	.	-	.	ID=exon-XM_036157876.1-31;Parent=rna-XM_036157876.1;Dbxref=GeneID:16553,GenBank:XM_036157876.1,MGI:MGI:1098264;gbkey=mRNA;gene=Kif13a;product=kinesin family member 13A%2C transcript variant X15;transcript_id=XM_036157876.1;extra_copy_number=0
CM058253.1	Liftoff	exon	52659742	52659866	.	-	.	ID=exon-XM_036157876.1-30;Parent=rna-XM_036157876.1;Dbxref=GeneID:16553,GenBank:XM_036157876.1,MGI:MGI:1098264;gbkey=mRNA;gene=Kif13a;product=kinesin family member 13A%2C transcript variant X15;transcript_id=XM_036157876.1;extra_copy_number=0
CM058253.1	Liftoff	exon	52661561	52661616	.	-	.	ID=exon-XM_036157876.1-29;Parent=rna-XM_036157876.1;Dbxref=GeneID:16553,GenBank:XM_036157876.1,MGI:MGI:1098264;gbkey=mRNA;gene=Kif13a;product=kinesin family member 13A%2C transcript variant X15;transcript_id=XM_036157876.1;extra_copy_number=0
CM058253.1	Liftoff	exon	52663245	52663371	.	-	.	ID=exon-XM_036157876.1-28;Parent=rna-XM_036157876.1;Dbxref=GeneID:16553,GenBank:XM_036157876.1,MGI:MGI:1098264;gbkey=mRNA;gene=Kif13a;product=kinesin family member 13A%2C transcript variant X15;transcript_id=XM_036157876.1;extra_copy_number=0
CM058253.1	Liftoff	exon	52665052	52665151	.	-	.	ID=exon-XM_036157876.1-27;Parent=rna-XM_036157876.1;Dbxref=GeneID:16553,GenBank:XM_036157876.1,MGI:MGI:1098264;gbkey=mRNA;gene=Kif13a;product=kinesin family member 13A%2C transcript variant X15;transcript_id=XM_036157876.1;extra_copy_number=0
CM058253.1	Liftoff	exon	52666784	52666822	.	-	.	ID=exon-XM_036157876.1-26;Parent=rna-XM_036157876.1;Dbxref=GeneID:16553,GenBank:XM_036157876.1,MGI:MGI:1098264;gbkey=mRNA;gene=Kif13a;product=kinesin family member 13A%2C transcript variant X15;transcript_id=XM_036157876.1;extra_copy_number=0
CM058253.1	Liftoff	exon	52671404	52671550	.	-	.	ID=exon-XM_036157876.1-25;Parent=rna-XM_036157876.1;Dbxref=GeneID:16553,GenBank:XM_036157876.1,MGI:MGI:1098264;gbkey=mRNA;gene=Kif13a;product=kinesin family member 13A%2C transcript variant X15;transcript_id=XM_036157876.1;extra_copy_number=0
CM058253.1	Liftoff	exon	52672671	52672803	.	-	.	ID=exon-XM_036157876.1-24;Parent=rna-XM_036157876.1;Dbxref=GeneID:16553,GenBank:XM_036157876.1,MGI:MGI:1098264;gbkey=mRNA;gene=Kif13a;product=kinesin family member 13A%2C transcript variant X15;transcript_id=XM_036157876.1;extra_copy_number=0
CM058253.1	Liftoff	exon	52674216	52674367	.	-	.	ID=exon-XM_036157876.1-23;Parent=rna-XM_036157876.1;Dbxref=GeneID:16553,GenBank:XM_036157876.1,MGI:MGI:1098264;gbkey=mRNA;gene=Kif13a;product=kinesin family member 13A%2C transcript variant X15;transcript_id=XM_036157876.1;extra_copy_number=0
CM058253.1	Liftoff	exon	52677492	52677665	.	-	.	ID=exon-XM_036157876.1-22;Parent=rna-XM_036157876.1;Dbxref=GeneID:16553,GenBank:XM_036157876.1,MGI:MGI:1098264;gbkey=mRNA;gene=Kif13a;product=kinesin family member 13A%2C transcript variant X15;transcript_id=XM_036157876.1;extra_copy_number=0
CM058253.1	Liftoff	exon	52680049	52680210	.	-	.	ID=exon-XM_036157876.1-21;Parent=rna-XM_036157876.1;Dbxref=GeneID:16553,GenBank:XM_036157876.1,MGI:MGI:1098264;gbkey=mRNA;gene=Kif13a;product=kinesin family member 13A%2C transcript variant X15;transcript_id=XM_036157876.1;extra_copy_number=0
CM058253.1	Liftoff	exon	52684501	52684650	.	-	.	ID=exon-XM_036157876.1-20;Parent=rna-XM_036157876.1;Dbxref=GeneID:16553,GenBank:XM_036157876.1,MGI:MGI:1098264;gbkey=mRNA;gene=Kif13a;product=kinesin family member 13A%2C transcript variant X15;transcript_id=XM_036157876.1;extra_copy_number=0
CM058253.1	Liftoff	exon	52685352	52685492	.	-	.	ID=exon-XM_036157876.1-19;Parent=rna-XM_036157876.1;Dbxref=GeneID:16553,GenBank:XM_036157876.1,MGI:MGI:1098264;gbkey=mRNA;gene=Kif13a;product=kinesin family member 13A%2C transcript variant X15;transcript_id=XM_036157876.1;extra_copy_number=0
CM058253.1	Liftoff	exon	52687440	52687602	.	-	.	ID=exon-XM_036157876.1-18;Parent=rna-XM_036157876.1;Dbxref=GeneID:16553,GenBank:XM_036157876.1,MGI:MGI:1098264;gbkey=mRNA;gene=Kif13a;product=kinesin family member 13A%2C transcript variant X15;transcript_id=XM_036157876.1;extra_copy_number=0
CM058253.1	Liftoff	exon	52688675	52688888	.	-	.	ID=exon-XM_036157876.1-17;Parent=rna-XM_036157876.1;Dbxref=GeneID:16553,GenBank:XM_036157876.1,MGI:MGI:1098264;gbkey=mRNA;gene=Kif13a;product=kinesin family member 13A%2C transcript variant X15;transcript_id=XM_036157876.1;extra_copy_number=0
CM058253.1	Liftoff	exon	52695045	52695211	.	-	.	ID=exon-XM_036157876.1-16;Parent=rna-XM_036157876.1;Dbxref=GeneID:16553,GenBank:XM_036157876.1,MGI:MGI:1098264;gbkey=mRNA;gene=Kif13a;product=kinesin family member 13A%2C transcript variant X15;transcript_id=XM_036157876.1;extra_copy_number=0
CM058253.1	Liftoff	exon	52695312	52695398	.	-	.	ID=exon-XM_036157876.1-15;Parent=rna-XM_036157876.1;Dbxref=GeneID:16553,GenBank:XM_036157876.1,MGI:MGI:1098264;gbkey=mRNA;gene=Kif13a;product=kinesin family member 13A%2C transcript variant X15;transcript_id=XM_036157876.1;extra_copy_number=0
CM058253.1	Liftoff	exon	52696845	52696975	.	-	.	ID=exon-XM_036157876.1-14;Parent=rna-XM_036157876.1;Dbxref=GeneID:16553,GenBank:XM_036157876.1,MGI:MGI:1098264;gbkey=mRNA;gene=Kif13a;product=kinesin family member 13A%2C transcript variant X15;transcript_id=XM_036157876.1;extra_copy_number=0
CM058253.1	Liftoff	exon	52698880	52699014	.	-	.	ID=exon-XM_036157876.1-13;Parent=rna-XM_036157876.1;Dbxref=GeneID:16553,GenBank:XM_036157876.1,MGI:MGI:1098264;gbkey=mRNA;gene=Kif13a;product=kinesin family member 13A%2C transcript variant X15;transcript_id=XM_036157876.1;extra_copy_number=0
CM058253.1	Liftoff	exon	52700311	52700421	.	-	.	ID=exon-XM_036157876.1-12;Parent=rna-XM_036157876.1;Dbxref=GeneID:16553,GenBank:XM_036157876.1,MGI:MGI:1098264;gbkey=mRNA;gene=Kif13a;product=kinesin family member 13A%2C transcript variant X15;transcript_id=XM_036157876.1;extra_copy_number=0
CM058253.1	Liftoff	exon	52701361	52701573	.	-	.	ID=exon-XM_036157876.1-11;Parent=rna-XM_036157876.1;Dbxref=GeneID:16553,GenBank:XM_036157876.1,MGI:MGI:1098264;gbkey=mRNA;gene=Kif13a;product=kinesin family member 13A%2C transcript variant X15;transcript_id=XM_036157876.1;extra_copy_number=0
CM058253.1	Liftoff	exon	52702438	52702549	.	-	.	ID=exon-XM_036157876.1-10;Parent=rna-XM_036157876.1;Dbxref=GeneID:16553,GenBank:XM_036157876.1,MGI:MGI:1098264;gbkey=mRNA;gene=Kif13a;product=kinesin family member 13A%2C transcript variant X15;transcript_id=XM_036157876.1;extra_copy_number=0
CM058253.1	Liftoff	exon	52710102	52710214	.	-	.	ID=exon-XM_036157876.1-9;Parent=rna-XM_036157876.1;Dbxref=GeneID:16553,GenBank:XM_036157876.1,MGI:MGI:1098264;gbkey=mRNA;gene=Kif13a;product=kinesin family member 13A%2C transcript variant X15;transcript_id=XM_036157876.1;extra_copy_number=0
CM058253.1	Liftoff	exon	52711359	52711493	.	-	.	ID=exon-XM_036157876.1-8;Parent=rna-XM_036157876.1;Dbxref=GeneID:16553,GenBank:XM_036157876.1,MGI:MGI:1098264;gbkey=mRNA;gene=Kif13a;product=kinesin family member 13A%2C transcript variant X15;transcript_id=XM_036157876.1;extra_copy_number=0
CM058253.1	Liftoff	exon	52712846	52712933	.	-	.	ID=exon-XM_036157876.1-7;Parent=rna-XM_036157876.1;Dbxref=GeneID:16553,GenBank:XM_036157876.1,MGI:MGI:1098264;gbkey=mRNA;gene=Kif13a;product=kinesin family member 13A%2C transcript variant X15;transcript_id=XM_036157876.1;extra_copy_number=0
CM058253.1	Liftoff	exon	52716949	52717129	.	-	.	ID=exon-XM_036157876.1-6;Parent=rna-XM_036157876.1;Dbxref=GeneID:16553,GenBank:XM_036157876.1,MGI:MGI:1098264;gbkey=mRNA;gene=Kif13a;product=kinesin family member 13A%2C transcript variant X15;transcript_id=XM_036157876.1;extra_copy_number=0
CM058253.1	Liftoff	exon	52718879	52718971	.	-	.	ID=exon-XM_036157876.1-5;Parent=rna-XM_036157876.1;Dbxref=GeneID:16553,GenBank:XM_036157876.1,MGI:MGI:1098264;gbkey=mRNA;gene=Kif13a;product=kinesin family member 13A%2C transcript variant X15;transcript_id=XM_036157876.1;extra_copy_number=0
CM058253.1	Liftoff	exon	52734483	52734543	.	-	.	ID=exon-XM_036157876.1-4;Parent=rna-XM_036157876.1;Dbxref=GeneID:16553,GenBank:XM_036157876.1,MGI:MGI:1098264;gbkey=mRNA;gene=Kif13a;product=kinesin family member 13A%2C transcript variant X15;transcript_id=XM_036157876.1;extra_copy_number=0
CM058253.1	Liftoff	exon	52750985	52750997	.	-	.	ID=exon-XM_036157876.1-3;Parent=rna-XM_036157876.1;Dbxref=GeneID:16553,GenBank:XM_036157876.1,MGI:MGI:1098264;gbkey=mRNA;gene=Kif13a;product=kinesin family member 13A%2C transcript variant X15;transcript_id=XM_036157876.1;extra_copy_number=0
CM058253.1	Liftoff	exon	52815397	52815487	.	-	.	ID=exon-XM_036157876.1-2;Parent=rna-XM_036157876.1;Dbxref=GeneID:16553,GenBank:XM_036157876.1,MGI:MGI:1098264;gbkey=mRNA;gene=Kif13a;product=kinesin family member 13A%2C transcript variant X15;transcript_id=XM_036157876.1;extra_copy_number=0
CM058253.1	Liftoff	exon	52815748	52816573	.	-	.	ID=exon-XM_036157876.1-1;Parent=rna-XM_036157876.1;Dbxref=GeneID:16553,GenBank:XM_036157876.1,MGI:MGI:1098264;gbkey=mRNA;gene=Kif13a;product=kinesin family member 13A%2C transcript variant X15;transcript_id=XM_036157876.1;extra_copy_number=0
CM058253.1	Liftoff	CDS	52636760	52636780	.	-	.	ID=cds-XP_036013769.1;Parent=rna-XM_036157876.1;Dbxref=GeneID:16553,GenBank:XP_036013769.1,MGI:MGI:1098264;Name=XP_036013769.1;gbkey=CDS;gene=Kif13a;product=kinesin-like protein KIF13A isoform X15;protein_id=XP_036013769.1;extra_copy_number=0
CM058253.1	Liftoff	CDS	52638235	52639026	.	-	.	ID=cds-XP_036013769.1;Parent=rna-XM_036157876.1;Dbxref=GeneID:16553,GenBank:XP_036013769.1,MGI:MGI:1098264;Name=XP_036013769.1;gbkey=CDS;gene=Kif13a;product=kinesin-like protein KIF13A isoform X15;protein_id=XP_036013769.1;extra_copy_number=0
CM058253.1	Liftoff	CDS	52646419	52646460	.	-	.	ID=cds-XP_036013769.1;Parent=rna-XM_036157876.1;Dbxref=GeneID:16553,GenBank:XP_036013769.1,MGI:MGI:1098264;Name=XP_036013769.1;gbkey=CDS;gene=Kif13a;product=kinesin-like protein KIF13A isoform X15;protein_id=XP_036013769.1;extra_copy_number=0
CM058253.1	Liftoff	CDS	52647429	52647580	.	-	.	ID=cds-XP_036013769.1;Parent=rna-XM_036157876.1;Dbxref=GeneID:16553,GenBank:XP_036013769.1,MGI:MGI:1098264;Name=XP_036013769.1;gbkey=CDS;gene=Kif13a;product=kinesin-like protein KIF13A isoform X15;protein_id=XP_036013769.1;extra_copy_number=0
CM058253.1	Liftoff	CDS	52649504	52649609	.	-	.	ID=cds-XP_036013769.1;Parent=rna-XM_036157876.1;Dbxref=GeneID:16553,GenBank:XP_036013769.1,MGI:MGI:1098264;Name=XP_036013769.1;gbkey=CDS;gene=Kif13a;product=kinesin-like protein KIF13A isoform X15;protein_id=XP_036013769.1;extra_copy_number=0
CM058253.1	Liftoff	CDS	52650756	52650803	.	-	.	ID=cds-XP_036013769.1;Parent=rna-XM_036157876.1;Dbxref=GeneID:16553,GenBank:XP_036013769.1,MGI:MGI:1098264;Name=XP_036013769.1;gbkey=CDS;gene=Kif13a;product=kinesin-like protein KIF13A isoform X15;protein_id=XP_036013769.1;extra_copy_number=0
CM058253.1	Liftoff	CDS	52655312	52655389	.	-	.	ID=cds-XP_036013769.1;Parent=rna-XM_036157876.1;Dbxref=GeneID:16553,GenBank:XP_036013769.1,MGI:MGI:1098264;Name=XP_036013769.1;gbkey=CDS;gene=Kif13a;product=kinesin-like protein KIF13A isoform X15;protein_id=XP_036013769.1;extra_copy_number=0
CM058253.1	Liftoff	CDS	52657375	52657527	.	-	.	ID=cds-XP_036013769.1;Parent=rna-XM_036157876.1;Dbxref=GeneID:16553,GenBank:XP_036013769.1,MGI:MGI:1098264;Name=XP_036013769.1;gbkey=CDS;gene=Kif13a;product=kinesin-like protein KIF13A isoform X15;protein_id=XP_036013769.1;extra_copy_number=0
CM058253.1	Liftoff	CDS	52657664	52657756	.	-	.	ID=cds-XP_036013769.1;Parent=rna-XM_036157876.1;Dbxref=GeneID:16553,GenBank:XP_036013769.1,MGI:MGI:1098264;Name=XP_036013769.1;gbkey=CDS;gene=Kif13a;product=kinesin-like protein KIF13A isoform X15;protein_id=XP_036013769.1;extra_copy_number=0
CM058253.1	Liftoff	CDS	52658929	52659105	.	-	.	ID=cds-XP_036013769.1;Parent=rna-XM_036157876.1;Dbxref=GeneID:16553,GenBank:XP_036013769.1,MGI:MGI:1098264;Name=XP_036013769.1;gbkey=CDS;gene=Kif13a;product=kinesin-like protein KIF13A isoform X15;protein_id=XP_036013769.1;extra_copy_number=0
CM058253.1	Liftoff	CDS	52659742	52659866	.	-	.	ID=cds-XP_036013769.1;Parent=rna-XM_036157876.1;Dbxref=GeneID:16553,GenBank:XP_036013769.1,MGI:MGI:1098264;Name=XP_036013769.1;gbkey=CDS;gene=Kif13a;product=kinesin-like protein KIF13A isoform X15;protein_id=XP_036013769.1;extra_copy_number=0
CM058253.1	Liftoff	CDS	52661561	52661616	.	-	.	ID=cds-XP_036013769.1;Parent=rna-XM_036157876.1;Dbxref=GeneID:16553,GenBank:XP_036013769.1,MGI:MGI:1098264;Name=XP_036013769.1;gbkey=CDS;gene=Kif13a;product=kinesin-like protein KIF13A isoform X15;protein_id=XP_036013769.1;extra_copy_number=0
CM058253.1	Liftoff	CDS	52663245	52663371	.	-	.	ID=cds-XP_036013769.1;Parent=rna-XM_036157876.1;Dbxref=GeneID:16553,GenBank:XP_036013769.1,MGI:MGI:1098264;Name=XP_036013769.1;gbkey=CDS;gene=Kif13a;product=kinesin-like protein KIF13A isoform X15;protein_id=XP_036013769.1;extra_copy_number=0
CM058253.1	Liftoff	CDS	52665052	52665151	.	-	.	ID=cds-XP_036013769.1;Parent=rna-XM_036157876.1;Dbxref=GeneID:16553,GenBank:XP_036013769.1,MGI:MGI:1098264;Name=XP_036013769.1;gbkey=CDS;gene=Kif13a;product=kinesin-like protein KIF13A isoform X15;protein_id=XP_036013769.1;extra_copy_number=0
CM058253.1	Liftoff	CDS	52666784	52666822	.	-	.	ID=cds-XP_036013769.1;Parent=rna-XM_036157876.1;Dbxref=GeneID:16553,GenBank:XP_036013769.1,MGI:MGI:1098264;Name=XP_036013769.1;gbkey=CDS;gene=Kif13a;product=kinesin-like protein KIF13A isoform X15;protein_id=XP_036013769.1;extra_copy_number=0
CM058253.1	Liftoff	CDS	52671404	52671550	.	-	.	ID=cds-XP_036013769.1;Parent=rna-XM_036157876.1;Dbxref=GeneID:16553,GenBank:XP_036013769.1,MGI:MGI:1098264;Name=XP_036013769.1;gbkey=CDS;gene=Kif13a;product=kinesin-like protein KIF13A isoform X15;protein_id=XP_036013769.1;extra_copy_number=0
CM058253.1	Liftoff	CDS	52672671	52672803	.	-	.	ID=cds-XP_036013769.1;Parent=rna-XM_036157876.1;Dbxref=GeneID:16553,GenBank:XP_036013769.1,MGI:MGI:1098264;Name=XP_036013769.1;gbkey=CDS;gene=Kif13a;product=kinesin-like protein KIF13A isoform X15;protein_id=XP_036013769.1;extra_copy_number=0
CM058253.1	Liftoff	CDS	52674216	52674367	.	-	.	ID=cds-XP_036013769.1;Parent=rna-XM_036157876.1;Dbxref=GeneID:16553,GenBank:XP_036013769.1,MGI:MGI:1098264;Name=XP_036013769.1;gbkey=CDS;gene=Kif13a;product=kinesin-like protein KIF13A isoform X15;protein_id=XP_036013769.1;extra_copy_number=0
CM058253.1	Liftoff	CDS	52677492	52677665	.	-	.	ID=cds-XP_036013769.1;Parent=rna-XM_036157876.1;Dbxref=GeneID:16553,GenBank:XP_036013769.1,MGI:MGI:1098264;Name=XP_036013769.1;gbkey=CDS;gene=Kif13a;product=kinesin-like protein KIF13A isoform X15;protein_id=XP_036013769.1;extra_copy_number=0
CM058253.1	Liftoff	CDS	52680049	52680210	.	-	.	ID=cds-XP_036013769.1;Parent=rna-XM_036157876.1;Dbxref=GeneID:16553,GenBank:XP_036013769.1,MGI:MGI:1098264;Name=XP_036013769.1;gbkey=CDS;gene=Kif13a;product=kinesin-like protein KIF13A isoform X15;protein_id=XP_036013769.1;extra_copy_number=0
CM058253.1	Liftoff	CDS	52684501	52684650	.	-	.	ID=cds-XP_036013769.1;Parent=rna-XM_036157876.1;Dbxref=GeneID:16553,GenBank:XP_036013769.1,MGI:MGI:1098264;Name=XP_036013769.1;gbkey=CDS;gene=Kif13a;product=kinesin-like protein KIF13A isoform X15;protein_id=XP_036013769.1;extra_copy_number=0
CM058253.1	Liftoff	CDS	52685352	52685492	.	-	.	ID=cds-XP_036013769.1;Parent=rna-XM_036157876.1;Dbxref=GeneID:16553,GenBank:XP_036013769.1,MGI:MGI:1098264;Name=XP_036013769.1;gbkey=CDS;gene=Kif13a;product=kinesin-like protein KIF13A isoform X15;protein_id=XP_036013769.1;extra_copy_number=0
CM058253.1	Liftoff	CDS	52687440	52687602	.	-	.	ID=cds-XP_036013769.1;Parent=rna-XM_036157876.1;Dbxref=GeneID:16553,GenBank:XP_036013769.1,MGI:MGI:1098264;Name=XP_036013769.1;gbkey=CDS;gene=Kif13a;product=kinesin-like protein KIF13A isoform X15;protein_id=XP_036013769.1;extra_copy_number=0
CM058253.1	Liftoff	CDS	52688675	52688888	.	-	.	ID=cds-XP_036013769.1;Parent=rna-XM_036157876.1;Dbxref=GeneID:16553,GenBank:XP_036013769.1,MGI:MGI:1098264;Name=XP_036013769.1;gbkey=CDS;gene=Kif13a;product=kinesin-like protein KIF13A isoform X15;protein_id=XP_036013769.1;extra_copy_number=0
CM058253.1	Liftoff	CDS	52695045	52695211	.	-	.	ID=cds-XP_036013769.1;Parent=rna-XM_036157876.1;Dbxref=GeneID:16553,GenBank:XP_036013769.1,MGI:MGI:1098264;Name=XP_036013769.1;gbkey=CDS;gene=Kif13a;product=kinesin-like protein KIF13A isoform X15;protein_id=XP_036013769.1;extra_copy_number=0
CM058253.1	Liftoff	CDS	52695312	52695398	.	-	.	ID=cds-XP_036013769.1;Parent=rna-XM_036157876.1;Dbxref=GeneID:16553,GenBank:XP_036013769.1,MGI:MGI:1098264;Name=XP_036013769.1;gbkey=CDS;gene=Kif13a;product=kinesin-like protein KIF13A isoform X15;protein_id=XP_036013769.1;extra_copy_number=0
CM058253.1	Liftoff	CDS	52696845	52696975	.	-	.	ID=cds-XP_036013769.1;Parent=rna-XM_036157876.1;Dbxref=GeneID:16553,GenBank:XP_036013769.1,MGI:MGI:1098264;Name=XP_036013769.1;gbkey=CDS;gene=Kif13a;product=kinesin-like protein KIF13A isoform X15;protein_id=XP_036013769.1;extra_copy_number=0
CM058253.1	Liftoff	CDS	52698880	52699014	.	-	.	ID=cds-XP_036013769.1;Parent=rna-XM_036157876.1;Dbxref=GeneID:16553,GenBank:XP_036013769.1,MGI:MGI:1098264;Name=XP_036013769.1;gbkey=CDS;gene=Kif13a;product=kinesin-like protein KIF13A isoform X15;protein_id=XP_036013769.1;extra_copy_number=0
CM058253.1	Liftoff	CDS	52700311	52700421	.	-	.	ID=cds-XP_036013769.1;Parent=rna-XM_036157876.1;Dbxref=GeneID:16553,GenBank:XP_036013769.1,MGI:MGI:1098264;Name=XP_036013769.1;gbkey=CDS;gene=Kif13a;product=kinesin-like protein KIF13A isoform X15;protein_id=XP_036013769.1;extra_copy_number=0
CM058253.1	Liftoff	CDS	52701361	52701573	.	-	.	ID=cds-XP_036013769.1;Parent=rna-XM_036157876.1;Dbxref=GeneID:16553,GenBank:XP_036013769.1,MGI:MGI:1098264;Name=XP_036013769.1;gbkey=CDS;gene=Kif13a;product=kinesin-like protein KIF13A isoform X15;protein_id=XP_036013769.1;extra_copy_number=0
CM058253.1	Liftoff	CDS	52702438	52702549	.	-	.	ID=cds-XP_036013769.1;Parent=rna-XM_036157876.1;Dbxref=GeneID:16553,GenBank:XP_036013769.1,MGI:MGI:1098264;Name=XP_036013769.1;gbkey=CDS;gene=Kif13a;product=kinesin-like protein KIF13A isoform X15;protein_id=XP_036013769.1;extra_copy_number=0
CM058253.1	Liftoff	CDS	52710102	52710214	.	-	.	ID=cds-XP_036013769.1;Parent=rna-XM_036157876.1;Dbxref=GeneID:16553,GenBank:XP_036013769.1,MGI:MGI:1098264;Name=XP_036013769.1;gbkey=CDS;gene=Kif13a;product=kinesin-like protein KIF13A isoform X15;protein_id=XP_036013769.1;extra_copy_number=0
CM058253.1	Liftoff	CDS	52711359	52711493	.	-	.	ID=cds-XP_036013769.1;Parent=rna-XM_036157876.1;Dbxref=GeneID:16553,GenBank:XP_036013769.1,MGI:MGI:1098264;Name=XP_036013769.1;gbkey=CDS;gene=Kif13a;product=kinesin-like protein KIF13A isoform X15;protein_id=XP_036013769.1;extra_copy_number=0
CM058253.1	Liftoff	CDS	52712846	52712933	.	-	.	ID=cds-XP_036013769.1;Parent=rna-XM_036157876.1;Dbxref=GeneID:16553,GenBank:XP_036013769.1,MGI:MGI:1098264;Name=XP_036013769.1;gbkey=CDS;gene=Kif13a;product=kinesin-like protein KIF13A isoform X15;protein_id=XP_036013769.1;extra_copy_number=0
CM058253.1	Liftoff	CDS	52716949	52717129	.	-	.	ID=cds-XP_036013769.1;Parent=rna-XM_036157876.1;Dbxref=GeneID:16553,GenBank:XP_036013769.1,MGI:MGI:1098264;Name=XP_036013769.1;gbkey=CDS;gene=Kif13a;product=kinesin-like protein KIF13A isoform X15;protein_id=XP_036013769.1;extra_copy_number=0
CM058253.1	Liftoff	CDS	52718879	52718971	.	-	.	ID=cds-XP_036013769.1;Parent=rna-XM_036157876.1;Dbxref=GeneID:16553,GenBank:XP_036013769.1,MGI:MGI:1098264;Name=XP_036013769.1;gbkey=CDS;gene=Kif13a;product=kinesin-like protein KIF13A isoform X15;protein_id=XP_036013769.1;extra_copy_number=0
CM058253.1	Liftoff	CDS	52734483	52734543	.	-	.	ID=cds-XP_036013769.1;Parent=rna-XM_036157876.1;Dbxref=GeneID:16553,GenBank:XP_036013769.1,MGI:MGI:1098264;Name=XP_036013769.1;gbkey=CDS;gene=Kif13a;product=kinesin-like protein KIF13A isoform X15;protein_id=XP_036013769.1;extra_copy_number=0
CM058253.1	Liftoff	CDS	52750985	52750997	.	-	.	ID=cds-XP_036013769.1;Parent=rna-XM_036157876.1;Dbxref=GeneID:16553,GenBank:XP_036013769.1,MGI:MGI:1098264;Name=XP_036013769.1;gbkey=CDS;gene=Kif13a;product=kinesin-like protein KIF13A isoform X15;protein_id=XP_036013769.1;extra_copy_number=0
CM058253.1	Liftoff	CDS	52815397	52815487	.	-	.	ID=cds-XP_036013769.1;Parent=rna-XM_036157876.1;Dbxref=GeneID:16553,GenBank:XP_036013769.1,MGI:MGI:1098264;Name=XP_036013769.1;gbkey=CDS;gene=Kif13a;product=kinesin-like protein KIF13A isoform X15;protein_id=XP_036013769.1;extra_copy_number=0
CM058253.1	Liftoff	CDS	52815748	52815802	.	-	.	ID=cds-XP_036013769.1;Parent=rna-XM_036157876.1;Dbxref=GeneID:16553,GenBank:XP_036013769.1,MGI:MGI:1098264;Name=XP_036013769.1;gbkey=CDS;gene=Kif13a;product=kinesin-like protein KIF13A isoform X15;protein_id=XP_036013769.1;extra_copy_number=0
CM058253.1	Liftoff	gene	52653678	52653807	.	-	.	ID=gene-Gm24620;Dbxref=GeneID:115488217,MGI:MGI:5454397;Name=Gm24620;description=predicted gene%2C 24620;gbkey=Gene;gene=Gm24620;gene_biotype=snoRNA;coverage=1.0;sequence_ID=1.0;extra_copy_number=0;copy_num_ID=gene-Gm24620_0
CM058253.1	Liftoff	snoRNA	52653678	52653807	.	-	.	ID=rna-XR_004938274.1;Parent=gene-Gm24620;Dbxref=GeneID:115488217,RFAM:RF00431,GenBank:XR_004938274.1,MGI:MGI:5454397;Name=XR_004938274.1;gbkey=ncRNA;gene=Gm24620;inference=COORDINATES: profile:INFERNAL:1.1.1;product=small nucleolar RNA SNORA55;transcript_id=XR_004938274.1;extra_copy_number=0
CM058253.1	Liftoff	exon	52653678	52653807	.	-	.	ID=exon-XR_004938274.1-1;Parent=rna-XR_004938274.1;Dbxref=GeneID:115488217,RFAM:RF00431,GenBank:XR_004938274.1,MGI:MGI:5454397;gbkey=ncRNA;gene=Gm24620;inference=COORDINATES: profile:INFERNAL:1.1.1;product=small nucleolar RNA SNORA55;transcript_id=XR_004938274.1;extra_copy_number=0
CM058253.1	Liftoff	gene	52788764	52788865	.	+	.	ID=gene-Gm22960;Dbxref=GeneID:115488256,MGI:MGI:5452737;Name=Gm22960;description=predicted gene%2C 22960;gbkey=Gene;gene=Gm22960;gene_biotype=snRNA;coverage=1.0;sequence_ID=1.0;extra_copy_number=0;copy_num_ID=gene-Gm22960_0
CM058253.1	Liftoff	snRNA	52788764	52788865	.	+	.	ID=rna-XR_004938328.1;Parent=gene-Gm22960;Dbxref=GeneID:115488256,RFAM:RF00026,GenBank:XR_004938328.1,MGI:MGI:5452737;Name=XR_004938328.1;gbkey=ncRNA;gene=Gm22960;inference=COORDINATES: profile:INFERNAL:1.1.1;product=U6 spliceosomal RNA;transcript_id=XR_004938328.1;extra_copy_number=0
CM058253.1	Liftoff	exon	52788764	52788865	.	+	.	ID=exon-XR_004938328.1-1;Parent=rna-XR_004938328.1;Dbxref=GeneID:115488256,RFAM:RF00026,GenBank:XR_004938328.1,MGI:MGI:5452737;gbkey=ncRNA;gene=Gm22960;inference=COORDINATES: profile:INFERNAL:1.1.1;product=U6 spliceosomal RNA;transcript_id=XR_004938328.1;extra_copy_number=0
CM058253.1	Liftoff	gene	52876070	52876882	.	-	.	ID=gene-Gm52038;Dbxref=GeneID:115488149,MGI:MGI:6366015;Name=Gm52038;description=predicted gene%2C 52038;gbkey=Gene;gene=Gm52038;gene_biotype=lncRNA;coverage=1.0;sequence_ID=1.0;extra_copy_number=0;copy_num_ID=gene-Gm52038_0
CM058253.1	Liftoff	lnc_RNA	52876070	52876882	.	-	.	ID=rna-XR_003950575.1;Parent=gene-Gm52038;Dbxref=GeneID:115488149,GenBank:XR_003950575.1,MGI:MGI:6366015;Name=XR_003950575.1;gbkey=ncRNA;gene=Gm52038;model_evidence=Supporting evidence includes similarity to: 100%25 coverage of the annotated genomic feature by RNAseq alignments%2C including 1 sample with support for all annotated introns;product=predicted gene%2C 52038;transcript_id=XR_003950575.1;extra_copy_number=0
CM058253.1	Liftoff	exon	52876070	52876257	.	-	.	ID=exon-XR_003950575.1-3;Parent=rna-XR_003950575.1;Dbxref=GeneID:115488149,GenBank:XR_003950575.1,MGI:MGI:6366015;gbkey=ncRNA;gene=Gm52038;product=predicted gene%2C 52038;transcript_id=XR_003950575.1;extra_copy_number=0
CM058253.1	Liftoff	exon	52876463	52876574	.	-	.	ID=exon-XR_003950575.1-2;Parent=rna-XR_003950575.1;Dbxref=GeneID:115488149,GenBank:XR_003950575.1,MGI:MGI:6366015;gbkey=ncRNA;gene=Gm52038;product=predicted gene%2C 52038;transcript_id=XR_003950575.1;extra_copy_number=0
CM058253.1	Liftoff	exon	52876832	52876882	.	-	.	ID=exon-XR_003950575.1-1;Parent=rna-XR_003950575.1;Dbxref=GeneID:115488149,GenBank:XR_003950575.1,MGI:MGI:6366015;gbkey=ncRNA;gene=Gm52038;product=predicted gene%2C 52038;transcript_id=XR_003950575.1;extra_copy_number=0
CM058253.1	Liftoff	match	52895491	52897387	.	+	.	ID=1755b4ca-f89f-4381-a2b0-6892951f7d85;Target=NG_016683.1 1 1897 -;assembly_bases_aln=1897;assembly_bases_seq=1897;bit_score=3531.49;blast_aligner=1;blast_score=1897;common_component=0;e_value=0;filter_score=0;for_remapping=2;gap_count=0;hsp_percent_coverage=100;matchable_bases=1897;matched_bases=1897;num_ident=1897;num_mismatch=0;pct_coverage=100;pct_coverage_hiqual=100;pct_identity_gap=100;pct_identity_gapopen_only=100;pct_identity_ungap=100;rank=1;weighted_identity=1;coverage=1.0;sequence_ID=1.0;extra_copy_number=0;copy_num_ID=1755b4ca-f89f-4381-a2b0-6892951f7d85_0
CM058253.1	Liftoff	pseudogene	52895591	52897287	.	-	.	ID=gene-Gm5790;Dbxref=GeneID:544928,MGI:MGI:3779518;Name=Gm5790;description=predicted gene 5790;gbkey=Gene;gene=Gm5790;gene_biotype=pseudogene;gene_synonym=544928;pseudo=true;coverage=1.0;sequence_ID=1.0;extra_copy_number=0;copy_num_ID=gene-Gm5790_0
CM058253.1	Liftoff	gene	52898802	52901095	.	-	.	ID=gene-Nhlrc1;Dbxref=GeneID:105193,MGI:MGI:2145264;Name=Nhlrc1;description=NHL repeat containing 1;gbkey=Gene;gene=Nhlrc1;gene_biotype=protein_coding;gene_synonym=B230309E09Rik,EPM2B;coverage=1.0;sequence_ID=1.0;valid_ORFs=1;extra_copy_number=0;copy_num_ID=gene-Nhlrc1_0
CM058253.1	Liftoff	mRNA	52898802	52901095	.	-	.	ID=rna-NM_175340.4;Parent=gene-Nhlrc1;Dbxref=GeneID:105193,GenBank:NM_175340.4,MGI:MGI:2145264;Name=NM_175340.4;gbkey=mRNA;gene=Nhlrc1;product=NHL repeat containing 1;tag=RefSeq Select;transcript_id=NM_175340.4;matches_ref_protein=True;valid_ORF=True;extra_copy_number=0
CM058253.1	Liftoff	exon	52898802	52901095	.	-	.	ID=exon-NM_175340.4-1;Parent=rna-NM_175340.4;Dbxref=GeneID:105193,GenBank:NM_175340.4,MGI:MGI:2145264;gbkey=mRNA;gene=Nhlrc1;product=NHL repeat containing 1;tag=RefSeq Select;transcript_id=NM_175340.4;extra_copy_number=0
CM058253.1	Liftoff	CDS	52899819	52901024	.	-	.	ID=cds-NP_780549.1;Parent=rna-NM_175340.4;Dbxref=CCDS:CCDS26487.1,GeneID:105193,GenBank:NP_780549.1,MGI:MGI:2145264;Name=NP_780549.1;gbkey=CDS;gene=Nhlrc1;product=E3 ubiquitin-protein ligase NHLRC1;protein_id=NP_780549.1;tag=RefSeq Select;extra_copy_number=0
CM058253.1	Liftoff	gene	52908235	52929605	.	-	.	ID=gene-Tpmt;Dbxref=GeneID:22017,MGI:MGI:98812;Name=Tpmt;description=thiopurine methyltransferase;gbkey=Gene;gene=Tpmt;gene_biotype=protein_coding;coverage=1.0;sequence_ID=1.0;valid_ORFs=13;extra_copy_number=0;copy_num_ID=gene-Tpmt_0
CM058253.1	Liftoff	mRNA	52908235	52929598	.	-	.	ID=rna-XM_011244396.3;Parent=gene-Tpmt;Dbxref=GeneID:22017,GenBank:XM_011244396.3,MGI:MGI:98812;Name=XM_011244396.3;gbkey=mRNA;gene=Tpmt;model_evidence=Supporting evidence includes similarity to: 9 ESTs%2C 119 long SRA reads%2C and 100%25 coverage of the annotated genomic feature by RNAseq alignments%2C including 20 samples with support for all annotated introns;product=thiopurine methyltransferase%2C transcript variant X1;transcript_id=XM_011244396.3;matches_ref_protein=True;valid_ORF=True;extra_copy_number=0
CM058253.1	Liftoff	exon	52908235	52908971	.	-	.	ID=exon-XM_011244396.3-9;Parent=rna-XM_011244396.3;Dbxref=GeneID:22017,GenBank:XM_011244396.3,MGI:MGI:98812;gbkey=mRNA;gene=Tpmt;product=thiopurine methyltransferase%2C transcript variant X1;transcript_id=XM_011244396.3;extra_copy_number=0
CM058253.1	Liftoff	exon	52913500	52913544	.	-	.	ID=exon-XM_011244396.3-8;Parent=rna-XM_011244396.3;Dbxref=GeneID:22017,GenBank:XM_011244396.3,MGI:MGI:98812;gbkey=mRNA;gene=Tpmt;product=thiopurine methyltransferase%2C transcript variant X1;transcript_id=XM_011244396.3;extra_copy_number=0
CM058253.1	Liftoff	exon	52915130	52915215	.	-	.	ID=exon-XM_011244396.3-7;Parent=rna-XM_011244396.3;Dbxref=GeneID:22017,GenBank:XM_011244396.3,MGI:MGI:98812;gbkey=mRNA;gene=Tpmt;product=thiopurine methyltransferase%2C transcript variant X1;transcript_id=XM_011244396.3;extra_copy_number=0
CM058253.1	Liftoff	exon	52918666	52918740	.	-	.	ID=exon-XM_011244396.3-6;Parent=rna-XM_011244396.3;Dbxref=GeneID:22017,GenBank:XM_011244396.3,MGI:MGI:98812;gbkey=mRNA;gene=Tpmt;product=thiopurine methyltransferase%2C transcript variant X1;transcript_id=XM_011244396.3;extra_copy_number=0
CM058253.1	Liftoff	exon	52921269	52921321	.	-	.	ID=exon-XM_011244396.3-5;Parent=rna-XM_011244396.3;Dbxref=GeneID:22017,GenBank:XM_011244396.3,MGI:MGI:98812;gbkey=mRNA;gene=Tpmt;product=thiopurine methyltransferase%2C transcript variant X1;transcript_id=XM_011244396.3;extra_copy_number=0
CM058253.1	Liftoff	exon	52922143	52922275	.	-	.	ID=exon-XM_011244396.3-4;Parent=rna-XM_011244396.3;Dbxref=GeneID:22017,GenBank:XM_011244396.3,MGI:MGI:98812;gbkey=mRNA;gene=Tpmt;product=thiopurine methyltransferase%2C transcript variant X1;transcript_id=XM_011244396.3;extra_copy_number=0
CM058253.1	Liftoff	exon	52926352	52926444	.	-	.	ID=exon-XM_011244396.3-3;Parent=rna-XM_011244396.3;Dbxref=GeneID:22017,GenBank:XM_011244396.3,MGI:MGI:98812;gbkey=mRNA;gene=Tpmt;product=thiopurine methyltransferase%2C transcript variant X1;transcript_id=XM_011244396.3;extra_copy_number=0
CM058253.1	Liftoff	exon	52927647	52927843	.	-	.	ID=exon-XM_011244396.3-2;Parent=rna-XM_011244396.3;Dbxref=GeneID:22017,GenBank:XM_011244396.3,MGI:MGI:98812;gbkey=mRNA;gene=Tpmt;product=thiopurine methyltransferase%2C transcript variant X1;transcript_id=XM_011244396.3;extra_copy_number=0
CM058253.1	Liftoff	exon	52929352	52929598	.	-	.	ID=exon-XM_011244396.3-1;Parent=rna-XM_011244396.3;Dbxref=GeneID:22017,GenBank:XM_011244396.3,MGI:MGI:98812;gbkey=mRNA;gene=Tpmt;product=thiopurine methyltransferase%2C transcript variant X1;transcript_id=XM_011244396.3;extra_copy_number=0
CM058253.1	Liftoff	CDS	52908505	52908971	.	-	.	ID=cds-XP_011242698.1;Parent=rna-XM_011244396.3;Dbxref=GeneID:22017,GenBank:XP_011242698.1,MGI:MGI:98812;Name=XP_011242698.1;gbkey=CDS;gene=Tpmt;product=thiopurine S-methyltransferase isoform X1;protein_id=XP_011242698.1;extra_copy_number=0
CM058253.1	Liftoff	CDS	52913500	52913544	.	-	.	ID=cds-XP_011242698.1;Parent=rna-XM_011244396.3;Dbxref=GeneID:22017,GenBank:XP_011242698.1,MGI:MGI:98812;Name=XP_011242698.1;gbkey=CDS;gene=Tpmt;product=thiopurine S-methyltransferase isoform X1;protein_id=XP_011242698.1;extra_copy_number=0
CM058253.1	Liftoff	CDS	52915130	52915215	.	-	.	ID=cds-XP_011242698.1;Parent=rna-XM_011244396.3;Dbxref=GeneID:22017,GenBank:XP_011242698.1,MGI:MGI:98812;Name=XP_011242698.1;gbkey=CDS;gene=Tpmt;product=thiopurine S-methyltransferase isoform X1;protein_id=XP_011242698.1;extra_copy_number=0
CM058253.1	Liftoff	CDS	52918666	52918740	.	-	.	ID=cds-XP_011242698.1;Parent=rna-XM_011244396.3;Dbxref=GeneID:22017,GenBank:XP_011242698.1,MGI:MGI:98812;Name=XP_011242698.1;gbkey=CDS;gene=Tpmt;product=thiopurine S-methyltransferase isoform X1;protein_id=XP_011242698.1;extra_copy_number=0
CM058253.1	Liftoff	CDS	52921269	52921321	.	-	.	ID=cds-XP_011242698.1;Parent=rna-XM_011244396.3;Dbxref=GeneID:22017,GenBank:XP_011242698.1,MGI:MGI:98812;Name=XP_011242698.1;gbkey=CDS;gene=Tpmt;product=thiopurine S-methyltransferase isoform X1;protein_id=XP_011242698.1;extra_copy_number=0
CM058253.1	Liftoff	CDS	52922143	52922275	.	-	.	ID=cds-XP_011242698.1;Parent=rna-XM_011244396.3;Dbxref=GeneID:22017,GenBank:XP_011242698.1,MGI:MGI:98812;Name=XP_011242698.1;gbkey=CDS;gene=Tpmt;product=thiopurine S-methyltransferase isoform X1;protein_id=XP_011242698.1;extra_copy_number=0
CM058253.1	Liftoff	CDS	52926352	52926444	.	-	.	ID=cds-XP_011242698.1;Parent=rna-XM_011244396.3;Dbxref=GeneID:22017,GenBank:XP_011242698.1,MGI:MGI:98812;Name=XP_011242698.1;gbkey=CDS;gene=Tpmt;product=thiopurine S-methyltransferase isoform X1;protein_id=XP_011242698.1;extra_copy_number=0
CM058253.1	Liftoff	CDS	52927647	52927843	.	-	.	ID=cds-XP_011242698.1;Parent=rna-XM_011244396.3;Dbxref=GeneID:22017,GenBank:XP_011242698.1,MGI:MGI:98812;Name=XP_011242698.1;gbkey=CDS;gene=Tpmt;product=thiopurine S-methyltransferase isoform X1;protein_id=XP_011242698.1;extra_copy_number=0
CM058253.1	Liftoff	mRNA	52908235	52929598	.	-	.	ID=rna-XM_011244397.3;Parent=gene-Tpmt;Dbxref=GeneID:22017,GenBank:XM_011244397.3,MGI:MGI:98812;Name=XM_011244397.3;gbkey=mRNA;gene=Tpmt;model_evidence=Supporting evidence includes similarity to: 8 ESTs%2C 111 long SRA reads%2C and 100%25 coverage of the annotated genomic feature by RNAseq alignments%2C including 17 samples with support for all annotated introns;product=thiopurine methyltransferase%2C transcript variant X2;transcript_id=XM_011244397.3;matches_ref_protein=True;valid_ORF=True;extra_copy_number=0
CM058253.1	Liftoff	exon	52908235	52908971	.	-	.	ID=exon-XM_011244397.3-9;Parent=rna-XM_011244397.3;Dbxref=GeneID:22017,GenBank:XM_011244397.3,MGI:MGI:98812;gbkey=mRNA;gene=Tpmt;product=thiopurine methyltransferase%2C transcript variant X2;transcript_id=XM_011244397.3;extra_copy_number=0
CM058253.1	Liftoff	exon	52913500	52913544	.	-	.	ID=exon-XM_011244397.3-8;Parent=rna-XM_011244397.3;Dbxref=GeneID:22017,GenBank:XM_011244397.3,MGI:MGI:98812;gbkey=mRNA;gene=Tpmt;product=thiopurine methyltransferase%2C transcript variant X2;transcript_id=XM_011244397.3;extra_copy_number=0
CM058253.1	Liftoff	exon	52915130	52915215	.	-	.	ID=exon-XM_011244397.3-7;Parent=rna-XM_011244397.3;Dbxref=GeneID:22017,GenBank:XM_011244397.3,MGI:MGI:98812;gbkey=mRNA;gene=Tpmt;product=thiopurine methyltransferase%2C transcript variant X2;transcript_id=XM_011244397.3;extra_copy_number=0
CM058253.1	Liftoff	exon	52918666	52918740	.	-	.	ID=exon-XM_011244397.3-6;Parent=rna-XM_011244397.3;Dbxref=GeneID:22017,GenBank:XM_011244397.3,MGI:MGI:98812;gbkey=mRNA;gene=Tpmt;product=thiopurine methyltransferase%2C transcript variant X2;transcript_id=XM_011244397.3;extra_copy_number=0
CM058253.1	Liftoff	exon	52921269	52921321	.	-	.	ID=exon-XM_011244397.3-5;Parent=rna-XM_011244397.3;Dbxref=GeneID:22017,GenBank:XM_011244397.3,MGI:MGI:98812;gbkey=mRNA;gene=Tpmt;product=thiopurine methyltransferase%2C transcript variant X2;transcript_id=XM_011244397.3;extra_copy_number=0
CM058253.1	Liftoff	exon	52922143	52922275	.	-	.	ID=exon-XM_011244397.3-4;Parent=rna-XM_011244397.3;Dbxref=GeneID:22017,GenBank:XM_011244397.3,MGI:MGI:98812;gbkey=mRNA;gene=Tpmt;product=thiopurine methyltransferase%2C transcript variant X2;transcript_id=XM_011244397.3;extra_copy_number=0
CM058253.1	Liftoff	exon	52926352	52926444	.	-	.	ID=exon-XM_011244397.3-3;Parent=rna-XM_011244397.3;Dbxref=GeneID:22017,GenBank:XM_011244397.3,MGI:MGI:98812;gbkey=mRNA;gene=Tpmt;product=thiopurine methyltransferase%2C transcript variant X2;transcript_id=XM_011244397.3;extra_copy_number=0
CM058253.1	Liftoff	exon	52927647	52927843	.	-	.	ID=exon-XM_011244397.3-2;Parent=rna-XM_011244397.3;Dbxref=GeneID:22017,GenBank:XM_011244397.3,MGI:MGI:98812;gbkey=mRNA;gene=Tpmt;product=thiopurine methyltransferase%2C transcript variant X2;transcript_id=XM_011244397.3;extra_copy_number=0
CM058253.1	Liftoff	exon	52929375	52929598	.	-	.	ID=exon-XM_011244397.3-1;Parent=rna-XM_011244397.3;Dbxref=GeneID:22017,GenBank:XM_011244397.3,MGI:MGI:98812;gbkey=mRNA;gene=Tpmt;product=thiopurine methyltransferase%2C transcript variant X2;transcript_id=XM_011244397.3;extra_copy_number=0
CM058253.1	Liftoff	CDS	52908505	52908971	.	-	.	ID=cds-XP_011242699.1;Parent=rna-XM_011244397.3;Dbxref=GeneID:22017,GenBank:XP_011242699.1,MGI:MGI:98812;Name=XP_011242699.1;gbkey=CDS;gene=Tpmt;product=thiopurine S-methyltransferase isoform X1;protein_id=XP_011242699.1;extra_copy_number=0
CM058253.1	Liftoff	CDS	52913500	52913544	.	-	.	ID=cds-XP_011242699.1;Parent=rna-XM_011244397.3;Dbxref=GeneID:22017,GenBank:XP_011242699.1,MGI:MGI:98812;Name=XP_011242699.1;gbkey=CDS;gene=Tpmt;product=thiopurine S-methyltransferase isoform X1;protein_id=XP_011242699.1;extra_copy_number=0
CM058253.1	Liftoff	CDS	52915130	52915215	.	-	.	ID=cds-XP_011242699.1;Parent=rna-XM_011244397.3;Dbxref=GeneID:22017,GenBank:XP_011242699.1,MGI:MGI:98812;Name=XP_011242699.1;gbkey=CDS;gene=Tpmt;product=thiopurine S-methyltransferase isoform X1;protein_id=XP_011242699.1;extra_copy_number=0
CM058253.1	Liftoff	CDS	52918666	52918740	.	-	.	ID=cds-XP_011242699.1;Parent=rna-XM_011244397.3;Dbxref=GeneID:22017,GenBank:XP_011242699.1,MGI:MGI:98812;Name=XP_011242699.1;gbkey=CDS;gene=Tpmt;product=thiopurine S-methyltransferase isoform X1;protein_id=XP_011242699.1;extra_copy_number=0
CM058253.1	Liftoff	CDS	52921269	52921321	.	-	.	ID=cds-XP_011242699.1;Parent=rna-XM_011244397.3;Dbxref=GeneID:22017,GenBank:XP_011242699.1,MGI:MGI:98812;Name=XP_011242699.1;gbkey=CDS;gene=Tpmt;product=thiopurine S-methyltransferase isoform X1;protein_id=XP_011242699.1;extra_copy_number=0
CM058253.1	Liftoff	CDS	52922143	52922275	.	-	.	ID=cds-XP_011242699.1;Parent=rna-XM_011244397.3;Dbxref=GeneID:22017,GenBank:XP_011242699.1,MGI:MGI:98812;Name=XP_011242699.1;gbkey=CDS;gene=Tpmt;product=thiopurine S-methyltransferase isoform X1;protein_id=XP_011242699.1;extra_copy_number=0
CM058253.1	Liftoff	CDS	52926352	52926444	.	-	.	ID=cds-XP_011242699.1;Parent=rna-XM_011244397.3;Dbxref=GeneID:22017,GenBank:XP_011242699.1,MGI:MGI:98812;Name=XP_011242699.1;gbkey=CDS;gene=Tpmt;product=thiopurine S-methyltransferase isoform X1;protein_id=XP_011242699.1;extra_copy_number=0
CM058253.1	Liftoff	CDS	52927647	52927843	.	-	.	ID=cds-XP_011242699.1;Parent=rna-XM_011244397.3;Dbxref=GeneID:22017,GenBank:XP_011242699.1,MGI:MGI:98812;Name=XP_011242699.1;gbkey=CDS;gene=Tpmt;product=thiopurine S-methyltransferase isoform X1;protein_id=XP_011242699.1;extra_copy_number=0
CM058253.1	Liftoff	mRNA	52908235	52929598	.	-	.	ID=rna-XM_011244398.3;Parent=gene-Tpmt;Dbxref=GeneID:22017,GenBank:XM_011244398.3,MGI:MGI:98812;Name=XM_011244398.3;gbkey=mRNA;gene=Tpmt;model_evidence=Supporting evidence includes similarity to: 10 ESTs%2C 150 long SRA reads%2C and 100%25 coverage of the annotated genomic feature by RNAseq alignments%2C including 22 samples with support for all annotated introns;product=thiopurine methyltransferase%2C transcript variant X3;transcript_id=XM_011244398.3;matches_ref_protein=True;valid_ORF=True;extra_copy_number=0
CM058253.1	Liftoff	exon	52908235	52908971	.	-	.	ID=exon-XM_011244398.3-9;Parent=rna-XM_011244398.3;Dbxref=GeneID:22017,GenBank:XM_011244398.3,MGI:MGI:98812;gbkey=mRNA;gene=Tpmt;product=thiopurine methyltransferase%2C transcript variant X3;transcript_id=XM_011244398.3;extra_copy_number=0
CM058253.1	Liftoff	exon	52913500	52913544	.	-	.	ID=exon-XM_011244398.3-8;Parent=rna-XM_011244398.3;Dbxref=GeneID:22017,GenBank:XM_011244398.3,MGI:MGI:98812;gbkey=mRNA;gene=Tpmt;product=thiopurine methyltransferase%2C transcript variant X3;transcript_id=XM_011244398.3;extra_copy_number=0
CM058253.1	Liftoff	exon	52915130	52915215	.	-	.	ID=exon-XM_011244398.3-7;Parent=rna-XM_011244398.3;Dbxref=GeneID:22017,GenBank:XM_011244398.3,MGI:MGI:98812;gbkey=mRNA;gene=Tpmt;product=thiopurine methyltransferase%2C transcript variant X3;transcript_id=XM_011244398.3;extra_copy_number=0
CM058253.1	Liftoff	exon	52918666	52918740	.	-	.	ID=exon-XM_011244398.3-6;Parent=rna-XM_011244398.3;Dbxref=GeneID:22017,GenBank:XM_011244398.3,MGI:MGI:98812;gbkey=mRNA;gene=Tpmt;product=thiopurine methyltransferase%2C transcript variant X3;transcript_id=XM_011244398.3;extra_copy_number=0
CM058253.1	Liftoff	exon	52921269	52921321	.	-	.	ID=exon-XM_011244398.3-5;Parent=rna-XM_011244398.3;Dbxref=GeneID:22017,GenBank:XM_011244398.3,MGI:MGI:98812;gbkey=mRNA;gene=Tpmt;product=thiopurine methyltransferase%2C transcript variant X3;transcript_id=XM_011244398.3;extra_copy_number=0
CM058253.1	Liftoff	exon	52922143	52922275	.	-	.	ID=exon-XM_011244398.3-4;Parent=rna-XM_011244398.3;Dbxref=GeneID:22017,GenBank:XM_011244398.3,MGI:MGI:98812;gbkey=mRNA;gene=Tpmt;product=thiopurine methyltransferase%2C transcript variant X3;transcript_id=XM_011244398.3;extra_copy_number=0
CM058253.1	Liftoff	exon	52926352	52926444	.	-	.	ID=exon-XM_011244398.3-3;Parent=rna-XM_011244398.3;Dbxref=GeneID:22017,GenBank:XM_011244398.3,MGI:MGI:98812;gbkey=mRNA;gene=Tpmt;product=thiopurine methyltransferase%2C transcript variant X3;transcript_id=XM_011244398.3;extra_copy_number=0
CM058253.1	Liftoff	exon	52927647	52927827	.	-	.	ID=exon-XM_011244398.3-2;Parent=rna-XM_011244398.3;Dbxref=GeneID:22017,GenBank:XM_011244398.3,MGI:MGI:98812;gbkey=mRNA;gene=Tpmt;product=thiopurine methyltransferase%2C transcript variant X3;transcript_id=XM_011244398.3;extra_copy_number=0
CM058253.1	Liftoff	exon	52929352	52929598	.	-	.	ID=exon-XM_011244398.3-1;Parent=rna-XM_011244398.3;Dbxref=GeneID:22017,GenBank:XM_011244398.3,MGI:MGI:98812;gbkey=mRNA;gene=Tpmt;product=thiopurine methyltransferase%2C transcript variant X3;transcript_id=XM_011244398.3;extra_copy_number=0
CM058253.1	Liftoff	CDS	52908505	52908971	.	-	.	ID=cds-XP_011242700.1;Parent=rna-XM_011244398.3;Dbxref=GeneID:22017,GenBank:XP_011242700.1,MGI:MGI:98812;Name=XP_011242700.1;gbkey=CDS;gene=Tpmt;product=thiopurine S-methyltransferase isoform X2;protein_id=XP_011242700.1;extra_copy_number=0
CM058253.1	Liftoff	CDS	52913500	52913544	.	-	.	ID=cds-XP_011242700.1;Parent=rna-XM_011244398.3;Dbxref=GeneID:22017,GenBank:XP_011242700.1,MGI:MGI:98812;Name=XP_011242700.1;gbkey=CDS;gene=Tpmt;product=thiopurine S-methyltransferase isoform X2;protein_id=XP_011242700.1;extra_copy_number=0
CM058253.1	Liftoff	CDS	52915130	52915215	.	-	.	ID=cds-XP_011242700.1;Parent=rna-XM_011244398.3;Dbxref=GeneID:22017,GenBank:XP_011242700.1,MGI:MGI:98812;Name=XP_011242700.1;gbkey=CDS;gene=Tpmt;product=thiopurine S-methyltransferase isoform X2;protein_id=XP_011242700.1;extra_copy_number=0
CM058253.1	Liftoff	CDS	52918666	52918740	.	-	.	ID=cds-XP_011242700.1;Parent=rna-XM_011244398.3;Dbxref=GeneID:22017,GenBank:XP_011242700.1,MGI:MGI:98812;Name=XP_011242700.1;gbkey=CDS;gene=Tpmt;product=thiopurine S-methyltransferase isoform X2;protein_id=XP_011242700.1;extra_copy_number=0
CM058253.1	Liftoff	CDS	52921269	52921321	.	-	.	ID=cds-XP_011242700.1;Parent=rna-XM_011244398.3;Dbxref=GeneID:22017,GenBank:XP_011242700.1,MGI:MGI:98812;Name=XP_011242700.1;gbkey=CDS;gene=Tpmt;product=thiopurine S-methyltransferase isoform X2;protein_id=XP_011242700.1;extra_copy_number=0
CM058253.1	Liftoff	CDS	52922143	52922275	.	-	.	ID=cds-XP_011242700.1;Parent=rna-XM_011244398.3;Dbxref=GeneID:22017,GenBank:XP_011242700.1,MGI:MGI:98812;Name=XP_011242700.1;gbkey=CDS;gene=Tpmt;product=thiopurine S-methyltransferase isoform X2;protein_id=XP_011242700.1;extra_copy_number=0
CM058253.1	Liftoff	CDS	52926352	52926444	.	-	.	ID=cds-XP_011242700.1;Parent=rna-XM_011244398.3;Dbxref=GeneID:22017,GenBank:XP_011242700.1,MGI:MGI:98812;Name=XP_011242700.1;gbkey=CDS;gene=Tpmt;product=thiopurine S-methyltransferase isoform X2;protein_id=XP_011242700.1;extra_copy_number=0
CM058253.1	Liftoff	CDS	52927647	52927771	.	-	.	ID=cds-XP_011242700.1;Parent=rna-XM_011244398.3;Dbxref=GeneID:22017,GenBank:XP_011242700.1,MGI:MGI:98812;Name=XP_011242700.1;gbkey=CDS;gene=Tpmt;product=thiopurine S-methyltransferase isoform X2;protein_id=XP_011242700.1;extra_copy_number=0
CM058253.1	Liftoff	mRNA	52908235	52929605	.	-	.	ID=rna-XM_011244399.2;Parent=gene-Tpmt;Dbxref=GeneID:22017,GenBank:XM_011244399.2,MGI:MGI:98812;Name=XM_011244399.2;gbkey=mRNA;gene=Tpmt;model_evidence=Supporting evidence includes similarity to: 10 ESTs%2C 126 long SRA reads%2C and 100%25 coverage of the annotated genomic feature by RNAseq alignments%2C including 22 samples with support for all annotated introns;product=thiopurine methyltransferase%2C transcript variant X4;transcript_id=XM_011244399.2;matches_ref_protein=True;valid_ORF=True;extra_copy_number=0
CM058253.1	Liftoff	exon	52908235	52908971	.	-	.	ID=exon-XM_011244399.2-9;Parent=rna-XM_011244399.2;Dbxref=GeneID:22017,GenBank:XM_011244399.2,MGI:MGI:98812;gbkey=mRNA;gene=Tpmt;product=thiopurine methyltransferase%2C transcript variant X4;transcript_id=XM_011244399.2;extra_copy_number=0
CM058253.1	Liftoff	exon	52913500	52913544	.	-	.	ID=exon-XM_011244399.2-8;Parent=rna-XM_011244399.2;Dbxref=GeneID:22017,GenBank:XM_011244399.2,MGI:MGI:98812;gbkey=mRNA;gene=Tpmt;product=thiopurine methyltransferase%2C transcript variant X4;transcript_id=XM_011244399.2;extra_copy_number=0
CM058253.1	Liftoff	exon	52915130	52915215	.	-	.	ID=exon-XM_011244399.2-7;Parent=rna-XM_011244399.2;Dbxref=GeneID:22017,GenBank:XM_011244399.2,MGI:MGI:98812;gbkey=mRNA;gene=Tpmt;product=thiopurine methyltransferase%2C transcript variant X4;transcript_id=XM_011244399.2;extra_copy_number=0
CM058253.1	Liftoff	exon	52918666	52918740	.	-	.	ID=exon-XM_011244399.2-6;Parent=rna-XM_011244399.2;Dbxref=GeneID:22017,GenBank:XM_011244399.2,MGI:MGI:98812;gbkey=mRNA;gene=Tpmt;product=thiopurine methyltransferase%2C transcript variant X4;transcript_id=XM_011244399.2;extra_copy_number=0
CM058253.1	Liftoff	exon	52921269	52921321	.	-	.	ID=exon-XM_011244399.2-5;Parent=rna-XM_011244399.2;Dbxref=GeneID:22017,GenBank:XM_011244399.2,MGI:MGI:98812;gbkey=mRNA;gene=Tpmt;product=thiopurine methyltransferase%2C transcript variant X4;transcript_id=XM_011244399.2;extra_copy_number=0
CM058253.1	Liftoff	exon	52922143	52922275	.	-	.	ID=exon-XM_011244399.2-4;Parent=rna-XM_011244399.2;Dbxref=GeneID:22017,GenBank:XM_011244399.2,MGI:MGI:98812;gbkey=mRNA;gene=Tpmt;product=thiopurine methyltransferase%2C transcript variant X4;transcript_id=XM_011244399.2;extra_copy_number=0
CM058253.1	Liftoff	exon	52926352	52926444	.	-	.	ID=exon-XM_011244399.2-3;Parent=rna-XM_011244399.2;Dbxref=GeneID:22017,GenBank:XM_011244399.2,MGI:MGI:98812;gbkey=mRNA;gene=Tpmt;product=thiopurine methyltransferase%2C transcript variant X4;transcript_id=XM_011244399.2;extra_copy_number=0
CM058253.1	Liftoff	exon	52927647	52927827	.	-	.	ID=exon-XM_011244399.2-2;Parent=rna-XM_011244399.2;Dbxref=GeneID:22017,GenBank:XM_011244399.2,MGI:MGI:98812;gbkey=mRNA;gene=Tpmt;product=thiopurine methyltransferase%2C transcript variant X4;transcript_id=XM_011244399.2;extra_copy_number=0
CM058253.1	Liftoff	exon	52929375	52929605	.	-	.	ID=exon-XM_011244399.2-1;Parent=rna-XM_011244399.2;Dbxref=GeneID:22017,GenBank:XM_011244399.2,MGI:MGI:98812;gbkey=mRNA;gene=Tpmt;product=thiopurine methyltransferase%2C transcript variant X4;transcript_id=XM_011244399.2;extra_copy_number=0
CM058253.1	Liftoff	CDS	52908505	52908971	.	-	.	ID=cds-XP_011242701.1;Parent=rna-XM_011244399.2;Dbxref=GeneID:22017,GenBank:XP_011242701.1,MGI:MGI:98812;Name=XP_011242701.1;gbkey=CDS;gene=Tpmt;product=thiopurine S-methyltransferase isoform X2;protein_id=XP_011242701.1;extra_copy_number=0
CM058253.1	Liftoff	CDS	52913500	52913544	.	-	.	ID=cds-XP_011242701.1;Parent=rna-XM_011244399.2;Dbxref=GeneID:22017,GenBank:XP_011242701.1,MGI:MGI:98812;Name=XP_011242701.1;gbkey=CDS;gene=Tpmt;product=thiopurine S-methyltransferase isoform X2;protein_id=XP_011242701.1;extra_copy_number=0
CM058253.1	Liftoff	CDS	52915130	52915215	.	-	.	ID=cds-XP_011242701.1;Parent=rna-XM_011244399.2;Dbxref=GeneID:22017,GenBank:XP_011242701.1,MGI:MGI:98812;Name=XP_011242701.1;gbkey=CDS;gene=Tpmt;product=thiopurine S-methyltransferase isoform X2;protein_id=XP_011242701.1;extra_copy_number=0
CM058253.1	Liftoff	CDS	52918666	52918740	.	-	.	ID=cds-XP_011242701.1;Parent=rna-XM_011244399.2;Dbxref=GeneID:22017,GenBank:XP_011242701.1,MGI:MGI:98812;Name=XP_011242701.1;gbkey=CDS;gene=Tpmt;product=thiopurine S-methyltransferase isoform X2;protein_id=XP_011242701.1;extra_copy_number=0
CM058253.1	Liftoff	CDS	52921269	52921321	.	-	.	ID=cds-XP_011242701.1;Parent=rna-XM_011244399.2;Dbxref=GeneID:22017,GenBank:XP_011242701.1,MGI:MGI:98812;Name=XP_011242701.1;gbkey=CDS;gene=Tpmt;product=thiopurine S-methyltransferase isoform X2;protein_id=XP_011242701.1;extra_copy_number=0
CM058253.1	Liftoff	CDS	52922143	52922275	.	-	.	ID=cds-XP_011242701.1;Parent=rna-XM_011244399.2;Dbxref=GeneID:22017,GenBank:XP_011242701.1,MGI:MGI:98812;Name=XP_011242701.1;gbkey=CDS;gene=Tpmt;product=thiopurine S-methyltransferase isoform X2;protein_id=XP_011242701.1;extra_copy_number=0
CM058253.1	Liftoff	CDS	52926352	52926444	.	-	.	ID=cds-XP_011242701.1;Parent=rna-XM_011244399.2;Dbxref=GeneID:22017,GenBank:XP_011242701.1,MGI:MGI:98812;Name=XP_011242701.1;gbkey=CDS;gene=Tpmt;product=thiopurine S-methyltransferase isoform X2;protein_id=XP_011242701.1;extra_copy_number=0
CM058253.1	Liftoff	CDS	52927647	52927771	.	-	.	ID=cds-XP_011242701.1;Parent=rna-XM_011244399.2;Dbxref=GeneID:22017,GenBank:XP_011242701.1,MGI:MGI:98812;Name=XP_011242701.1;gbkey=CDS;gene=Tpmt;product=thiopurine S-methyltransferase isoform X2;protein_id=XP_011242701.1;extra_copy_number=0
CM058253.1	Liftoff	mRNA	52908235	52929598	.	-	.	ID=rna-XM_030247241.2;Parent=gene-Tpmt;Dbxref=GeneID:22017,GenBank:XM_030247241.2,MGI:MGI:98812;Name=XM_030247241.2;gbkey=mRNA;gene=Tpmt;model_evidence=Supporting evidence includes similarity to: 1 EST%2C 82 long SRA reads%2C and 100%25 coverage of the annotated genomic feature by RNAseq alignments%2C including 16 samples with support for all annotated introns;product=thiopurine methyltransferase%2C transcript variant X6;transcript_id=XM_030247241.2;matches_ref_protein=True;valid_ORF=True;extra_copy_number=0
CM058253.1	Liftoff	exon	52908235	52908971	.	-	.	ID=exon-XM_030247241.2-10;Parent=rna-XM_030247241.2;Dbxref=GeneID:22017,GenBank:XM_030247241.2,MGI:MGI:98812;gbkey=mRNA;gene=Tpmt;product=thiopurine methyltransferase%2C transcript variant X6;transcript_id=XM_030247241.2;extra_copy_number=0
CM058253.1	Liftoff	exon	52913500	52913544	.	-	.	ID=exon-XM_030247241.2-9;Parent=rna-XM_030247241.2;Dbxref=GeneID:22017,GenBank:XM_030247241.2,MGI:MGI:98812;gbkey=mRNA;gene=Tpmt;product=thiopurine methyltransferase%2C transcript variant X6;transcript_id=XM_030247241.2;extra_copy_number=0
CM058253.1	Liftoff	exon	52915130	52915215	.	-	.	ID=exon-XM_030247241.2-8;Parent=rna-XM_030247241.2;Dbxref=GeneID:22017,GenBank:XM_030247241.2,MGI:MGI:98812;gbkey=mRNA;gene=Tpmt;product=thiopurine methyltransferase%2C transcript variant X6;transcript_id=XM_030247241.2;extra_copy_number=0
CM058253.1	Liftoff	exon	52918666	52918740	.	-	.	ID=exon-XM_030247241.2-7;Parent=rna-XM_030247241.2;Dbxref=GeneID:22017,GenBank:XM_030247241.2,MGI:MGI:98812;gbkey=mRNA;gene=Tpmt;product=thiopurine methyltransferase%2C transcript variant X6;transcript_id=XM_030247241.2;extra_copy_number=0
CM058253.1	Liftoff	exon	52921269	52921321	.	-	.	ID=exon-XM_030247241.2-6;Parent=rna-XM_030247241.2;Dbxref=GeneID:22017,GenBank:XM_030247241.2,MGI:MGI:98812;gbkey=mRNA;gene=Tpmt;product=thiopurine methyltransferase%2C transcript variant X6;transcript_id=XM_030247241.2;extra_copy_number=0
CM058253.1	Liftoff	exon	52922143	52922275	.	-	.	ID=exon-XM_030247241.2-5;Parent=rna-XM_030247241.2;Dbxref=GeneID:22017,GenBank:XM_030247241.2,MGI:MGI:98812;gbkey=mRNA;gene=Tpmt;product=thiopurine methyltransferase%2C transcript variant X6;transcript_id=XM_030247241.2;extra_copy_number=0
CM058253.1	Liftoff	exon	52924027	52924128	.	-	.	ID=exon-XM_030247241.2-4;Parent=rna-XM_030247241.2;Dbxref=GeneID:22017,GenBank:XM_030247241.2,MGI:MGI:98812;gbkey=mRNA;gene=Tpmt;product=thiopurine methyltransferase%2C transcript variant X6;transcript_id=XM_030247241.2;extra_copy_number=0
CM058253.1	Liftoff	exon	52926352	52926444	.	-	.	ID=exon-XM_030247241.2-3;Parent=rna-XM_030247241.2;Dbxref=GeneID:22017,GenBank:XM_030247241.2,MGI:MGI:98812;gbkey=mRNA;gene=Tpmt;product=thiopurine methyltransferase%2C transcript variant X6;transcript_id=XM_030247241.2;extra_copy_number=0
CM058253.1	Liftoff	exon	52927647	52927827	.	-	.	ID=exon-XM_030247241.2-2;Parent=rna-XM_030247241.2;Dbxref=GeneID:22017,GenBank:XM_030247241.2,MGI:MGI:98812;gbkey=mRNA;gene=Tpmt;product=thiopurine methyltransferase%2C transcript variant X6;transcript_id=XM_030247241.2;extra_copy_number=0
CM058253.1	Liftoff	exon	52929375	52929598	.	-	.	ID=exon-XM_030247241.2-1;Parent=rna-XM_030247241.2;Dbxref=GeneID:22017,GenBank:XM_030247241.2,MGI:MGI:98812;gbkey=mRNA;gene=Tpmt;product=thiopurine methyltransferase%2C transcript variant X6;transcript_id=XM_030247241.2;extra_copy_number=0
CM058253.1	Liftoff	CDS	52908505	52908971	.	-	.	ID=cds-XP_030103101.1;Parent=rna-XM_030247241.2;Dbxref=GeneID:22017,GenBank:XP_030103101.1,MGI:MGI:98812;Name=XP_030103101.1;gbkey=CDS;gene=Tpmt;product=thiopurine S-methyltransferase isoform X3;protein_id=XP_030103101.1;extra_copy_number=0
CM058253.1	Liftoff	CDS	52913500	52913544	.	-	.	ID=cds-XP_030103101.1;Parent=rna-XM_030247241.2;Dbxref=GeneID:22017,GenBank:XP_030103101.1,MGI:MGI:98812;Name=XP_030103101.1;gbkey=CDS;gene=Tpmt;product=thiopurine S-methyltransferase isoform X3;protein_id=XP_030103101.1;extra_copy_number=0
CM058253.1	Liftoff	CDS	52915130	52915215	.	-	.	ID=cds-XP_030103101.1;Parent=rna-XM_030247241.2;Dbxref=GeneID:22017,GenBank:XP_030103101.1,MGI:MGI:98812;Name=XP_030103101.1;gbkey=CDS;gene=Tpmt;product=thiopurine S-methyltransferase isoform X3;protein_id=XP_030103101.1;extra_copy_number=0
CM058253.1	Liftoff	CDS	52918666	52918740	.	-	.	ID=cds-XP_030103101.1;Parent=rna-XM_030247241.2;Dbxref=GeneID:22017,GenBank:XP_030103101.1,MGI:MGI:98812;Name=XP_030103101.1;gbkey=CDS;gene=Tpmt;product=thiopurine S-methyltransferase isoform X3;protein_id=XP_030103101.1;extra_copy_number=0
CM058253.1	Liftoff	CDS	52921269	52921321	.	-	.	ID=cds-XP_030103101.1;Parent=rna-XM_030247241.2;Dbxref=GeneID:22017,GenBank:XP_030103101.1,MGI:MGI:98812;Name=XP_030103101.1;gbkey=CDS;gene=Tpmt;product=thiopurine S-methyltransferase isoform X3;protein_id=XP_030103101.1;extra_copy_number=0
CM058253.1	Liftoff	CDS	52922143	52922275	.	-	.	ID=cds-XP_030103101.1;Parent=rna-XM_030247241.2;Dbxref=GeneID:22017,GenBank:XP_030103101.1,MGI:MGI:98812;Name=XP_030103101.1;gbkey=CDS;gene=Tpmt;product=thiopurine S-methyltransferase isoform X3;protein_id=XP_030103101.1;extra_copy_number=0
CM058253.1	Liftoff	CDS	52924027	52924121	.	-	.	ID=cds-XP_030103101.1;Parent=rna-XM_030247241.2;Dbxref=GeneID:22017,GenBank:XP_030103101.1,MGI:MGI:98812;Name=XP_030103101.1;gbkey=CDS;gene=Tpmt;product=thiopurine S-methyltransferase isoform X3;protein_id=XP_030103101.1;extra_copy_number=0
CM058253.1	Liftoff	mRNA	52908235	52929598	.	-	.	ID=rna-XM_036158030.1;Parent=gene-Tpmt;Dbxref=GeneID:22017,GenBank:XM_036158030.1,MGI:MGI:98812;Name=XM_036158030.1;gbkey=mRNA;gene=Tpmt;model_evidence=Supporting evidence includes similarity to: 94 long SRA reads%2C and 100%25 coverage of the annotated genomic feature by RNAseq alignments%2C including 15 samples with support for all annotated introns;product=thiopurine methyltransferase%2C transcript variant X5;transcript_id=XM_036158030.1;matches_ref_protein=True;valid_ORF=True;extra_copy_number=0
CM058253.1	Liftoff	exon	52908235	52908971	.	-	.	ID=exon-XM_036158030.1-10;Parent=rna-XM_036158030.1;Dbxref=GeneID:22017,GenBank:XM_036158030.1,MGI:MGI:98812;gbkey=mRNA;gene=Tpmt;product=thiopurine methyltransferase%2C transcript variant X5;transcript_id=XM_036158030.1;extra_copy_number=0
CM058253.1	Liftoff	exon	52913500	52913544	.	-	.	ID=exon-XM_036158030.1-9;Parent=rna-XM_036158030.1;Dbxref=GeneID:22017,GenBank:XM_036158030.1,MGI:MGI:98812;gbkey=mRNA;gene=Tpmt;product=thiopurine methyltransferase%2C transcript variant X5;transcript_id=XM_036158030.1;extra_copy_number=0
CM058253.1	Liftoff	exon	52915130	52915215	.	-	.	ID=exon-XM_036158030.1-8;Parent=rna-XM_036158030.1;Dbxref=GeneID:22017,GenBank:XM_036158030.1,MGI:MGI:98812;gbkey=mRNA;gene=Tpmt;product=thiopurine methyltransferase%2C transcript variant X5;transcript_id=XM_036158030.1;extra_copy_number=0
CM058253.1	Liftoff	exon	52918666	52918740	.	-	.	ID=exon-XM_036158030.1-7;Parent=rna-XM_036158030.1;Dbxref=GeneID:22017,GenBank:XM_036158030.1,MGI:MGI:98812;gbkey=mRNA;gene=Tpmt;product=thiopurine methyltransferase%2C transcript variant X5;transcript_id=XM_036158030.1;extra_copy_number=0
CM058253.1	Liftoff	exon	52921269	52921321	.	-	.	ID=exon-XM_036158030.1-6;Parent=rna-XM_036158030.1;Dbxref=GeneID:22017,GenBank:XM_036158030.1,MGI:MGI:98812;gbkey=mRNA;gene=Tpmt;product=thiopurine methyltransferase%2C transcript variant X5;transcript_id=XM_036158030.1;extra_copy_number=0
CM058253.1	Liftoff	exon	52922143	52922275	.	-	.	ID=exon-XM_036158030.1-5;Parent=rna-XM_036158030.1;Dbxref=GeneID:22017,GenBank:XM_036158030.1,MGI:MGI:98812;gbkey=mRNA;gene=Tpmt;product=thiopurine methyltransferase%2C transcript variant X5;transcript_id=XM_036158030.1;extra_copy_number=0
CM058253.1	Liftoff	exon	52924027	52924128	.	-	.	ID=exon-XM_036158030.1-4;Parent=rna-XM_036158030.1;Dbxref=GeneID:22017,GenBank:XM_036158030.1,MGI:MGI:98812;gbkey=mRNA;gene=Tpmt;product=thiopurine methyltransferase%2C transcript variant X5;transcript_id=XM_036158030.1;extra_copy_number=0
CM058253.1	Liftoff	exon	52926352	52926444	.	-	.	ID=exon-XM_036158030.1-3;Parent=rna-XM_036158030.1;Dbxref=GeneID:22017,GenBank:XM_036158030.1,MGI:MGI:98812;gbkey=mRNA;gene=Tpmt;product=thiopurine methyltransferase%2C transcript variant X5;transcript_id=XM_036158030.1;extra_copy_number=0
CM058253.1	Liftoff	exon	52927647	52927827	.	-	.	ID=exon-XM_036158030.1-2;Parent=rna-XM_036158030.1;Dbxref=GeneID:22017,GenBank:XM_036158030.1,MGI:MGI:98812;gbkey=mRNA;gene=Tpmt;product=thiopurine methyltransferase%2C transcript variant X5;transcript_id=XM_036158030.1;extra_copy_number=0
CM058253.1	Liftoff	exon	52929352	52929598	.	-	.	ID=exon-XM_036158030.1-1;Parent=rna-XM_036158030.1;Dbxref=GeneID:22017,GenBank:XM_036158030.1,MGI:MGI:98812;gbkey=mRNA;gene=Tpmt;product=thiopurine methyltransferase%2C transcript variant X5;transcript_id=XM_036158030.1;extra_copy_number=0
CM058253.1	Liftoff	CDS	52908505	52908971	.	-	.	ID=cds-XP_036013923.1;Parent=rna-XM_036158030.1;Dbxref=GeneID:22017,GenBank:XP_036013923.1,MGI:MGI:98812;Name=XP_036013923.1;gbkey=CDS;gene=Tpmt;product=thiopurine S-methyltransferase isoform X3;protein_id=XP_036013923.1;extra_copy_number=0
CM058253.1	Liftoff	CDS	52913500	52913544	.	-	.	ID=cds-XP_036013923.1;Parent=rna-XM_036158030.1;Dbxref=GeneID:22017,GenBank:XP_036013923.1,MGI:MGI:98812;Name=XP_036013923.1;gbkey=CDS;gene=Tpmt;product=thiopurine S-methyltransferase isoform X3;protein_id=XP_036013923.1;extra_copy_number=0
CM058253.1	Liftoff	CDS	52915130	52915215	.	-	.	ID=cds-XP_036013923.1;Parent=rna-XM_036158030.1;Dbxref=GeneID:22017,GenBank:XP_036013923.1,MGI:MGI:98812;Name=XP_036013923.1;gbkey=CDS;gene=Tpmt;product=thiopurine S-methyltransferase isoform X3;protein_id=XP_036013923.1;extra_copy_number=0
CM058253.1	Liftoff	CDS	52918666	52918740	.	-	.	ID=cds-XP_036013923.1;Parent=rna-XM_036158030.1;Dbxref=GeneID:22017,GenBank:XP_036013923.1,MGI:MGI:98812;Name=XP_036013923.1;gbkey=CDS;gene=Tpmt;product=thiopurine S-methyltransferase isoform X3;protein_id=XP_036013923.1;extra_copy_number=0
CM058253.1	Liftoff	CDS	52921269	52921321	.	-	.	ID=cds-XP_036013923.1;Parent=rna-XM_036158030.1;Dbxref=GeneID:22017,GenBank:XP_036013923.1,MGI:MGI:98812;Name=XP_036013923.1;gbkey=CDS;gene=Tpmt;product=thiopurine S-methyltransferase isoform X3;protein_id=XP_036013923.1;extra_copy_number=0
CM058253.1	Liftoff	CDS	52922143	52922275	.	-	.	ID=cds-XP_036013923.1;Parent=rna-XM_036158030.1;Dbxref=GeneID:22017,GenBank:XP_036013923.1,MGI:MGI:98812;Name=XP_036013923.1;gbkey=CDS;gene=Tpmt;product=thiopurine S-methyltransferase isoform X3;protein_id=XP_036013923.1;extra_copy_number=0
CM058253.1	Liftoff	CDS	52924027	52924121	.	-	.	ID=cds-XP_036013923.1;Parent=rna-XM_036158030.1;Dbxref=GeneID:22017,GenBank:XP_036013923.1,MGI:MGI:98812;Name=XP_036013923.1;gbkey=CDS;gene=Tpmt;product=thiopurine S-methyltransferase isoform X3;protein_id=XP_036013923.1;extra_copy_number=0
CM058253.1	Liftoff	mRNA	52908235	52929598	.	-	.	ID=rna-XM_036158032.1;Parent=gene-Tpmt;Dbxref=GeneID:22017,GenBank:XM_036158032.1,MGI:MGI:98812;Name=XM_036158032.1;gbkey=mRNA;gene=Tpmt;model_evidence=Supporting evidence includes similarity to: 74 long SRA reads%2C and 100%25 coverage of the annotated genomic feature by RNAseq alignments%2C including 13 samples with support for all annotated introns;product=thiopurine methyltransferase%2C transcript variant X7;transcript_id=XM_036158032.1;matches_ref_protein=True;valid_ORF=True;extra_copy_number=0
CM058253.1	Liftoff	exon	52908235	52908971	.	-	.	ID=exon-XM_036158032.1-10;Parent=rna-XM_036158032.1;Dbxref=GeneID:22017,GenBank:XM_036158032.1,MGI:MGI:98812;gbkey=mRNA;gene=Tpmt;product=thiopurine methyltransferase%2C transcript variant X7;transcript_id=XM_036158032.1;extra_copy_number=0
CM058253.1	Liftoff	exon	52913500	52913544	.	-	.	ID=exon-XM_036158032.1-9;Parent=rna-XM_036158032.1;Dbxref=GeneID:22017,GenBank:XM_036158032.1,MGI:MGI:98812;gbkey=mRNA;gene=Tpmt;product=thiopurine methyltransferase%2C transcript variant X7;transcript_id=XM_036158032.1;extra_copy_number=0
CM058253.1	Liftoff	exon	52915130	52915215	.	-	.	ID=exon-XM_036158032.1-8;Parent=rna-XM_036158032.1;Dbxref=GeneID:22017,GenBank:XM_036158032.1,MGI:MGI:98812;gbkey=mRNA;gene=Tpmt;product=thiopurine methyltransferase%2C transcript variant X7;transcript_id=XM_036158032.1;extra_copy_number=0
CM058253.1	Liftoff	exon	52918666	52918740	.	-	.	ID=exon-XM_036158032.1-7;Parent=rna-XM_036158032.1;Dbxref=GeneID:22017,GenBank:XM_036158032.1,MGI:MGI:98812;gbkey=mRNA;gene=Tpmt;product=thiopurine methyltransferase%2C transcript variant X7;transcript_id=XM_036158032.1;extra_copy_number=0
CM058253.1	Liftoff	exon	52921269	52921321	.	-	.	ID=exon-XM_036158032.1-6;Parent=rna-XM_036158032.1;Dbxref=GeneID:22017,GenBank:XM_036158032.1,MGI:MGI:98812;gbkey=mRNA;gene=Tpmt;product=thiopurine methyltransferase%2C transcript variant X7;transcript_id=XM_036158032.1;extra_copy_number=0
CM058253.1	Liftoff	exon	52922143	52922275	.	-	.	ID=exon-XM_036158032.1-5;Parent=rna-XM_036158032.1;Dbxref=GeneID:22017,GenBank:XM_036158032.1,MGI:MGI:98812;gbkey=mRNA;gene=Tpmt;product=thiopurine methyltransferase%2C transcript variant X7;transcript_id=XM_036158032.1;extra_copy_number=0
CM058253.1	Liftoff	exon	52924027	52924128	.	-	.	ID=exon-XM_036158032.1-4;Parent=rna-XM_036158032.1;Dbxref=GeneID:22017,GenBank:XM_036158032.1,MGI:MGI:98812;gbkey=mRNA;gene=Tpmt;product=thiopurine methyltransferase%2C transcript variant X7;transcript_id=XM_036158032.1;extra_copy_number=0
CM058253.1	Liftoff	exon	52926352	52926444	.	-	.	ID=exon-XM_036158032.1-3;Parent=rna-XM_036158032.1;Dbxref=GeneID:22017,GenBank:XM_036158032.1,MGI:MGI:98812;gbkey=mRNA;gene=Tpmt;product=thiopurine methyltransferase%2C transcript variant X7;transcript_id=XM_036158032.1;extra_copy_number=0
CM058253.1	Liftoff	exon	52927647	52927843	.	-	.	ID=exon-XM_036158032.1-2;Parent=rna-XM_036158032.1;Dbxref=GeneID:22017,GenBank:XM_036158032.1,MGI:MGI:98812;gbkey=mRNA;gene=Tpmt;product=thiopurine methyltransferase%2C transcript variant X7;transcript_id=XM_036158032.1;extra_copy_number=0
CM058253.1	Liftoff	exon	52929375	52929598	.	-	.	ID=exon-XM_036158032.1-1;Parent=rna-XM_036158032.1;Dbxref=GeneID:22017,GenBank:XM_036158032.1,MGI:MGI:98812;gbkey=mRNA;gene=Tpmt;product=thiopurine methyltransferase%2C transcript variant X7;transcript_id=XM_036158032.1;extra_copy_number=0
CM058253.1	Liftoff	CDS	52908505	52908971	.	-	.	ID=cds-XP_036013925.1;Parent=rna-XM_036158032.1;Dbxref=GeneID:22017,GenBank:XP_036013925.1,MGI:MGI:98812;Name=XP_036013925.1;gbkey=CDS;gene=Tpmt;product=thiopurine S-methyltransferase isoform X3;protein_id=XP_036013925.1;extra_copy_number=0
CM058253.1	Liftoff	CDS	52913500	52913544	.	-	.	ID=cds-XP_036013925.1;Parent=rna-XM_036158032.1;Dbxref=GeneID:22017,GenBank:XP_036013925.1,MGI:MGI:98812;Name=XP_036013925.1;gbkey=CDS;gene=Tpmt;product=thiopurine S-methyltransferase isoform X3;protein_id=XP_036013925.1;extra_copy_number=0
CM058253.1	Liftoff	CDS	52915130	52915215	.	-	.	ID=cds-XP_036013925.1;Parent=rna-XM_036158032.1;Dbxref=GeneID:22017,GenBank:XP_036013925.1,MGI:MGI:98812;Name=XP_036013925.1;gbkey=CDS;gene=Tpmt;product=thiopurine S-methyltransferase isoform X3;protein_id=XP_036013925.1;extra_copy_number=0
CM058253.1	Liftoff	CDS	52918666	52918740	.	-	.	ID=cds-XP_036013925.1;Parent=rna-XM_036158032.1;Dbxref=GeneID:22017,GenBank:XP_036013925.1,MGI:MGI:98812;Name=XP_036013925.1;gbkey=CDS;gene=Tpmt;product=thiopurine S-methyltransferase isoform X3;protein_id=XP_036013925.1;extra_copy_number=0
CM058253.1	Liftoff	CDS	52921269	52921321	.	-	.	ID=cds-XP_036013925.1;Parent=rna-XM_036158032.1;Dbxref=GeneID:22017,GenBank:XP_036013925.1,MGI:MGI:98812;Name=XP_036013925.1;gbkey=CDS;gene=Tpmt;product=thiopurine S-methyltransferase isoform X3;protein_id=XP_036013925.1;extra_copy_number=0
CM058253.1	Liftoff	CDS	52922143	52922275	.	-	.	ID=cds-XP_036013925.1;Parent=rna-XM_036158032.1;Dbxref=GeneID:22017,GenBank:XP_036013925.1,MGI:MGI:98812;Name=XP_036013925.1;gbkey=CDS;gene=Tpmt;product=thiopurine S-methyltransferase isoform X3;protein_id=XP_036013925.1;extra_copy_number=0
CM058253.1	Liftoff	CDS	52924027	52924121	.	-	.	ID=cds-XP_036013925.1;Parent=rna-XM_036158032.1;Dbxref=GeneID:22017,GenBank:XP_036013925.1,MGI:MGI:98812;Name=XP_036013925.1;gbkey=CDS;gene=Tpmt;product=thiopurine S-methyltransferase isoform X3;protein_id=XP_036013925.1;extra_copy_number=0
CM058253.1	Liftoff	mRNA	52908235	52929598	.	-	.	ID=rna-XM_036158033.1;Parent=gene-Tpmt;Dbxref=GeneID:22017,GenBank:XM_036158033.1,MGI:MGI:98812;Name=XM_036158033.1;gbkey=mRNA;gene=Tpmt;model_evidence=Supporting evidence includes similarity to: 94 long SRA reads%2C and 100%25 coverage of the annotated genomic feature by RNAseq alignments%2C including 11 samples with support for all annotated introns;product=thiopurine methyltransferase%2C transcript variant X8;transcript_id=XM_036158033.1;matches_ref_protein=True;valid_ORF=True;extra_copy_number=0
CM058253.1	Liftoff	exon	52908235	52908971	.	-	.	ID=exon-XM_036158033.1-10;Parent=rna-XM_036158033.1;Dbxref=GeneID:22017,GenBank:XM_036158033.1,MGI:MGI:98812;gbkey=mRNA;gene=Tpmt;product=thiopurine methyltransferase%2C transcript variant X8;transcript_id=XM_036158033.1;extra_copy_number=0
CM058253.1	Liftoff	exon	52913500	52913544	.	-	.	ID=exon-XM_036158033.1-9;Parent=rna-XM_036158033.1;Dbxref=GeneID:22017,GenBank:XM_036158033.1,MGI:MGI:98812;gbkey=mRNA;gene=Tpmt;product=thiopurine methyltransferase%2C transcript variant X8;transcript_id=XM_036158033.1;extra_copy_number=0
CM058253.1	Liftoff	exon	52915130	52915215	.	-	.	ID=exon-XM_036158033.1-8;Parent=rna-XM_036158033.1;Dbxref=GeneID:22017,GenBank:XM_036158033.1,MGI:MGI:98812;gbkey=mRNA;gene=Tpmt;product=thiopurine methyltransferase%2C transcript variant X8;transcript_id=XM_036158033.1;extra_copy_number=0
CM058253.1	Liftoff	exon	52918666	52918740	.	-	.	ID=exon-XM_036158033.1-7;Parent=rna-XM_036158033.1;Dbxref=GeneID:22017,GenBank:XM_036158033.1,MGI:MGI:98812;gbkey=mRNA;gene=Tpmt;product=thiopurine methyltransferase%2C transcript variant X8;transcript_id=XM_036158033.1;extra_copy_number=0
CM058253.1	Liftoff	exon	52921269	52921321	.	-	.	ID=exon-XM_036158033.1-6;Parent=rna-XM_036158033.1;Dbxref=GeneID:22017,GenBank:XM_036158033.1,MGI:MGI:98812;gbkey=mRNA;gene=Tpmt;product=thiopurine methyltransferase%2C transcript variant X8;transcript_id=XM_036158033.1;extra_copy_number=0
CM058253.1	Liftoff	exon	52922143	52922275	.	-	.	ID=exon-XM_036158033.1-5;Parent=rna-XM_036158033.1;Dbxref=GeneID:22017,GenBank:XM_036158033.1,MGI:MGI:98812;gbkey=mRNA;gene=Tpmt;product=thiopurine methyltransferase%2C transcript variant X8;transcript_id=XM_036158033.1;extra_copy_number=0
CM058253.1	Liftoff	exon	52924054	52924128	.	-	.	ID=exon-XM_036158033.1-4;Parent=rna-XM_036158033.1;Dbxref=GeneID:22017,GenBank:XM_036158033.1,MGI:MGI:98812;gbkey=mRNA;gene=Tpmt;product=thiopurine methyltransferase%2C transcript variant X8;transcript_id=XM_036158033.1;extra_copy_number=0
CM058253.1	Liftoff	exon	52926352	52926444	.	-	.	ID=exon-XM_036158033.1-3;Parent=rna-XM_036158033.1;Dbxref=GeneID:22017,GenBank:XM_036158033.1,MGI:MGI:98812;gbkey=mRNA;gene=Tpmt;product=thiopurine methyltransferase%2C transcript variant X8;transcript_id=XM_036158033.1;extra_copy_number=0
CM058253.1	Liftoff	exon	52927647	52927827	.	-	.	ID=exon-XM_036158033.1-2;Parent=rna-XM_036158033.1;Dbxref=GeneID:22017,GenBank:XM_036158033.1,MGI:MGI:98812;gbkey=mRNA;gene=Tpmt;product=thiopurine methyltransferase%2C transcript variant X8;transcript_id=XM_036158033.1;extra_copy_number=0
CM058253.1	Liftoff	exon	52929352	52929598	.	-	.	ID=exon-XM_036158033.1-1;Parent=rna-XM_036158033.1;Dbxref=GeneID:22017,GenBank:XM_036158033.1,MGI:MGI:98812;gbkey=mRNA;gene=Tpmt;product=thiopurine methyltransferase%2C transcript variant X8;transcript_id=XM_036158033.1;extra_copy_number=0
CM058253.1	Liftoff	CDS	52908505	52908971	.	-	.	ID=cds-XP_036013926.1;Parent=rna-XM_036158033.1;Dbxref=GeneID:22017,GenBank:XP_036013926.1,MGI:MGI:98812;Name=XP_036013926.1;gbkey=CDS;gene=Tpmt;product=thiopurine S-methyltransferase isoform X4;protein_id=XP_036013926.1;extra_copy_number=0
CM058253.1	Liftoff	CDS	52913500	52913544	.	-	.	ID=cds-XP_036013926.1;Parent=rna-XM_036158033.1;Dbxref=GeneID:22017,GenBank:XP_036013926.1,MGI:MGI:98812;Name=XP_036013926.1;gbkey=CDS;gene=Tpmt;product=thiopurine S-methyltransferase isoform X4;protein_id=XP_036013926.1;extra_copy_number=0
CM058253.1	Liftoff	CDS	52915130	52915215	.	-	.	ID=cds-XP_036013926.1;Parent=rna-XM_036158033.1;Dbxref=GeneID:22017,GenBank:XP_036013926.1,MGI:MGI:98812;Name=XP_036013926.1;gbkey=CDS;gene=Tpmt;product=thiopurine S-methyltransferase isoform X4;protein_id=XP_036013926.1;extra_copy_number=0
CM058253.1	Liftoff	CDS	52918666	52918740	.	-	.	ID=cds-XP_036013926.1;Parent=rna-XM_036158033.1;Dbxref=GeneID:22017,GenBank:XP_036013926.1,MGI:MGI:98812;Name=XP_036013926.1;gbkey=CDS;gene=Tpmt;product=thiopurine S-methyltransferase isoform X4;protein_id=XP_036013926.1;extra_copy_number=0
CM058253.1	Liftoff	CDS	52921269	52921321	.	-	.	ID=cds-XP_036013926.1;Parent=rna-XM_036158033.1;Dbxref=GeneID:22017,GenBank:XP_036013926.1,MGI:MGI:98812;Name=XP_036013926.1;gbkey=CDS;gene=Tpmt;product=thiopurine S-methyltransferase isoform X4;protein_id=XP_036013926.1;extra_copy_number=0
CM058253.1	Liftoff	CDS	52922143	52922275	.	-	.	ID=cds-XP_036013926.1;Parent=rna-XM_036158033.1;Dbxref=GeneID:22017,GenBank:XP_036013926.1,MGI:MGI:98812;Name=XP_036013926.1;gbkey=CDS;gene=Tpmt;product=thiopurine S-methyltransferase isoform X4;protein_id=XP_036013926.1;extra_copy_number=0
CM058253.1	Liftoff	CDS	52924054	52924121	.	-	.	ID=cds-XP_036013926.1;Parent=rna-XM_036158033.1;Dbxref=GeneID:22017,GenBank:XP_036013926.1,MGI:MGI:98812;Name=XP_036013926.1;gbkey=CDS;gene=Tpmt;product=thiopurine S-methyltransferase isoform X4;protein_id=XP_036013926.1;extra_copy_number=0
CM058253.1	Liftoff	mRNA	52909791	52929465	.	-	.	ID=rna-NM_016785.2;Parent=gene-Tpmt;Dbxref=GeneID:22017,GenBank:NM_016785.2,MGI:MGI:98812;Name=NM_016785.2;gbkey=mRNA;gene=Tpmt;product=thiopurine methyltransferase;tag=RefSeq Select;transcript_id=NM_016785.2;matches_ref_protein=True;valid_ORF=True;extra_copy_number=0
CM058253.1	Liftoff	exon	52909791	52911725	.	-	.	ID=exon-NM_016785.2-9;Parent=rna-NM_016785.2;Dbxref=GeneID:22017,GenBank:NM_016785.2,MGI:MGI:98812;gbkey=mRNA;gene=Tpmt;product=thiopurine methyltransferase;tag=RefSeq Select;transcript_id=NM_016785.2;extra_copy_number=0
CM058253.1	Liftoff	exon	52913500	52913544	.	-	.	ID=exon-NM_016785.2-8;Parent=rna-NM_016785.2;Dbxref=GeneID:22017,GenBank:NM_016785.2,MGI:MGI:98812;gbkey=mRNA;gene=Tpmt;product=thiopurine methyltransferase;tag=RefSeq Select;transcript_id=NM_016785.2;extra_copy_number=0
CM058253.1	Liftoff	exon	52915130	52915215	.	-	.	ID=exon-NM_016785.2-7;Parent=rna-NM_016785.2;Dbxref=GeneID:22017,GenBank:NM_016785.2,MGI:MGI:98812;gbkey=mRNA;gene=Tpmt;product=thiopurine methyltransferase;tag=RefSeq Select;transcript_id=NM_016785.2;extra_copy_number=0
CM058253.1	Liftoff	exon	52918666	52918740	.	-	.	ID=exon-NM_016785.2-6;Parent=rna-NM_016785.2;Dbxref=GeneID:22017,GenBank:NM_016785.2,MGI:MGI:98812;gbkey=mRNA;gene=Tpmt;product=thiopurine methyltransferase;tag=RefSeq Select;transcript_id=NM_016785.2;extra_copy_number=0
CM058253.1	Liftoff	exon	52921269	52921321	.	-	.	ID=exon-NM_016785.2-5;Parent=rna-NM_016785.2;Dbxref=GeneID:22017,GenBank:NM_016785.2,MGI:MGI:98812;gbkey=mRNA;gene=Tpmt;product=thiopurine methyltransferase;tag=RefSeq Select;transcript_id=NM_016785.2;extra_copy_number=0
CM058253.1	Liftoff	exon	52922143	52922275	.	-	.	ID=exon-NM_016785.2-4;Parent=rna-NM_016785.2;Dbxref=GeneID:22017,GenBank:NM_016785.2,MGI:MGI:98812;gbkey=mRNA;gene=Tpmt;product=thiopurine methyltransferase;tag=RefSeq Select;transcript_id=NM_016785.2;extra_copy_number=0
CM058253.1	Liftoff	exon	52926352	52926444	.	-	.	ID=exon-NM_016785.2-3;Parent=rna-NM_016785.2;Dbxref=GeneID:22017,GenBank:NM_016785.2,MGI:MGI:98812;gbkey=mRNA;gene=Tpmt;product=thiopurine methyltransferase;tag=RefSeq Select;transcript_id=NM_016785.2;extra_copy_number=0
CM058253.1	Liftoff	exon	52927647	52927827	.	-	.	ID=exon-NM_016785.2-2;Parent=rna-NM_016785.2;Dbxref=GeneID:22017,GenBank:NM_016785.2,MGI:MGI:98812;gbkey=mRNA;gene=Tpmt;product=thiopurine methyltransferase;tag=RefSeq Select;transcript_id=NM_016785.2;extra_copy_number=0
CM058253.1	Liftoff	exon	52929352	52929465	.	-	.	ID=exon-NM_016785.2-1;Parent=rna-NM_016785.2;Dbxref=GeneID:22017,GenBank:NM_016785.2,MGI:MGI:98812;gbkey=mRNA;gene=Tpmt;product=thiopurine methyltransferase;tag=RefSeq Select;transcript_id=NM_016785.2;extra_copy_number=0
CM058253.1	Liftoff	CDS	52911613	52911725	.	-	.	ID=cds-NP_058065.2;Parent=rna-NM_016785.2;Dbxref=CCDS:CCDS26488.1,GeneID:22017,GenBank:NP_058065.2,MGI:MGI:98812;Name=NP_058065.2;gbkey=CDS;gene=Tpmt;product=thiopurine S-methyltransferase;protein_id=NP_058065.2;tag=RefSeq Select;extra_copy_number=0
CM058253.1	Liftoff	CDS	52913500	52913544	.	-	.	ID=cds-NP_058065.2;Parent=rna-NM_016785.2;Dbxref=CCDS:CCDS26488.1,GeneID:22017,GenBank:NP_058065.2,MGI:MGI:98812;Name=NP_058065.2;gbkey=CDS;gene=Tpmt;product=thiopurine S-methyltransferase;protein_id=NP_058065.2;tag=RefSeq Select;extra_copy_number=0
CM058253.1	Liftoff	CDS	52915130	52915215	.	-	.	ID=cds-NP_058065.2;Parent=rna-NM_016785.2;Dbxref=CCDS:CCDS26488.1,GeneID:22017,GenBank:NP_058065.2,MGI:MGI:98812;Name=NP_058065.2;gbkey=CDS;gene=Tpmt;product=thiopurine S-methyltransferase;protein_id=NP_058065.2;tag=RefSeq Select;extra_copy_number=0
CM058253.1	Liftoff	CDS	52918666	52918740	.	-	.	ID=cds-NP_058065.2;Parent=rna-NM_016785.2;Dbxref=CCDS:CCDS26488.1,GeneID:22017,GenBank:NP_058065.2,MGI:MGI:98812;Name=NP_058065.2;gbkey=CDS;gene=Tpmt;product=thiopurine S-methyltransferase;protein_id=NP_058065.2;tag=RefSeq Select;extra_copy_number=0
CM058253.1	Liftoff	CDS	52921269	52921321	.	-	.	ID=cds-NP_058065.2;Parent=rna-NM_016785.2;Dbxref=CCDS:CCDS26488.1,GeneID:22017,GenBank:NP_058065.2,MGI:MGI:98812;Name=NP_058065.2;gbkey=CDS;gene=Tpmt;product=thiopurine S-methyltransferase;protein_id=NP_058065.2;tag=RefSeq Select;extra_copy_number=0
CM058253.1	Liftoff	CDS	52922143	52922275	.	-	.	ID=cds-NP_058065.2;Parent=rna-NM_016785.2;Dbxref=CCDS:CCDS26488.1,GeneID:22017,GenBank:NP_058065.2,MGI:MGI:98812;Name=NP_058065.2;gbkey=CDS;gene=Tpmt;product=thiopurine S-methyltransferase;protein_id=NP_058065.2;tag=RefSeq Select;extra_copy_number=0
CM058253.1	Liftoff	CDS	52926352	52926444	.	-	.	ID=cds-NP_058065.2;Parent=rna-NM_016785.2;Dbxref=CCDS:CCDS26488.1,GeneID:22017,GenBank:NP_058065.2,MGI:MGI:98812;Name=NP_058065.2;gbkey=CDS;gene=Tpmt;product=thiopurine S-methyltransferase;protein_id=NP_058065.2;tag=RefSeq Select;extra_copy_number=0
CM058253.1	Liftoff	CDS	52927647	52927771	.	-	.	ID=cds-NP_058065.2;Parent=rna-NM_016785.2;Dbxref=CCDS:CCDS26488.1,GeneID:22017,GenBank:NP_058065.2,MGI:MGI:98812;Name=NP_058065.2;gbkey=CDS;gene=Tpmt;product=thiopurine S-methyltransferase;protein_id=NP_058065.2;tag=RefSeq Select;extra_copy_number=0
CM058253.1	Liftoff	mRNA	52909859	52929598	.	-	.	ID=rna-XM_006516925.5;Parent=gene-Tpmt;Dbxref=GeneID:22017,GenBank:XM_006516925.5,MGI:MGI:98812;Name=XM_006516925.5;gbkey=mRNA;gene=Tpmt;model_evidence=Supporting evidence includes similarity to: 3 mRNAs%2C 12 ESTs%2C 5 Proteins%2C 788 long SRA reads%2C and 94%25 coverage of the annotated genomic feature by RNAseq alignments%2C including 29 samples with support for all annotated introns;product=thiopurine methyltransferase%2C transcript variant X10;transcript_id=XM_006516925.5;matches_ref_protein=True;valid_ORF=True;extra_copy_number=0
CM058253.1	Liftoff	exon	52909859	52911725	.	-	.	ID=exon-XM_006516925.5-9;Parent=rna-XM_006516925.5;Dbxref=GeneID:22017,GenBank:XM_006516925.5,MGI:MGI:98812;gbkey=mRNA;gene=Tpmt;product=thiopurine methyltransferase%2C transcript variant X10;transcript_id=XM_006516925.5;extra_copy_number=0
CM058253.1	Liftoff	exon	52913500	52913544	.	-	.	ID=exon-XM_006516925.5-8;Parent=rna-XM_006516925.5;Dbxref=GeneID:22017,GenBank:XM_006516925.5,MGI:MGI:98812;gbkey=mRNA;gene=Tpmt;product=thiopurine methyltransferase%2C transcript variant X10;transcript_id=XM_006516925.5;extra_copy_number=0
CM058253.1	Liftoff	exon	52915130	52915215	.	-	.	ID=exon-XM_006516925.5-7;Parent=rna-XM_006516925.5;Dbxref=GeneID:22017,GenBank:XM_006516925.5,MGI:MGI:98812;gbkey=mRNA;gene=Tpmt;product=thiopurine methyltransferase%2C transcript variant X10;transcript_id=XM_006516925.5;extra_copy_number=0
CM058253.1	Liftoff	exon	52918666	52918740	.	-	.	ID=exon-XM_006516925.5-6;Parent=rna-XM_006516925.5;Dbxref=GeneID:22017,GenBank:XM_006516925.5,MGI:MGI:98812;gbkey=mRNA;gene=Tpmt;product=thiopurine methyltransferase%2C transcript variant X10;transcript_id=XM_006516925.5;extra_copy_number=0
CM058253.1	Liftoff	exon	52921269	52921321	.	-	.	ID=exon-XM_006516925.5-5;Parent=rna-XM_006516925.5;Dbxref=GeneID:22017,GenBank:XM_006516925.5,MGI:MGI:98812;gbkey=mRNA;gene=Tpmt;product=thiopurine methyltransferase%2C transcript variant X10;transcript_id=XM_006516925.5;extra_copy_number=0
CM058253.1	Liftoff	exon	52922143	52922275	.	-	.	ID=exon-XM_006516925.5-4;Parent=rna-XM_006516925.5;Dbxref=GeneID:22017,GenBank:XM_006516925.5,MGI:MGI:98812;gbkey=mRNA;gene=Tpmt;product=thiopurine methyltransferase%2C transcript variant X10;transcript_id=XM_006516925.5;extra_copy_number=0
CM058253.1	Liftoff	exon	52926352	52926444	.	-	.	ID=exon-XM_006516925.5-3;Parent=rna-XM_006516925.5;Dbxref=GeneID:22017,GenBank:XM_006516925.5,MGI:MGI:98812;gbkey=mRNA;gene=Tpmt;product=thiopurine methyltransferase%2C transcript variant X10;transcript_id=XM_006516925.5;extra_copy_number=0
CM058253.1	Liftoff	exon	52927647	52927843	.	-	.	ID=exon-XM_006516925.5-2;Parent=rna-XM_006516925.5;Dbxref=GeneID:22017,GenBank:XM_006516925.5,MGI:MGI:98812;gbkey=mRNA;gene=Tpmt;product=thiopurine methyltransferase%2C transcript variant X10;transcript_id=XM_006516925.5;extra_copy_number=0
CM058253.1	Liftoff	exon	52929352	52929598	.	-	.	ID=exon-XM_006516925.5-1;Parent=rna-XM_006516925.5;Dbxref=GeneID:22017,GenBank:XM_006516925.5,MGI:MGI:98812;gbkey=mRNA;gene=Tpmt;product=thiopurine methyltransferase%2C transcript variant X10;transcript_id=XM_006516925.5;extra_copy_number=0
CM058253.1	Liftoff	CDS	52911613	52911725	.	-	.	ID=cds-XP_006516988.1;Parent=rna-XM_006516925.5;Dbxref=GeneID:22017,GenBank:XP_006516988.1,MGI:MGI:98812;Name=XP_006516988.1;gbkey=CDS;gene=Tpmt;product=thiopurine S-methyltransferase isoform X5;protein_id=XP_006516988.1;extra_copy_number=0
CM058253.1	Liftoff	CDS	52913500	52913544	.	-	.	ID=cds-XP_006516988.1;Parent=rna-XM_006516925.5;Dbxref=GeneID:22017,GenBank:XP_006516988.1,MGI:MGI:98812;Name=XP_006516988.1;gbkey=CDS;gene=Tpmt;product=thiopurine S-methyltransferase isoform X5;protein_id=XP_006516988.1;extra_copy_number=0
CM058253.1	Liftoff	CDS	52915130	52915215	.	-	.	ID=cds-XP_006516988.1;Parent=rna-XM_006516925.5;Dbxref=GeneID:22017,GenBank:XP_006516988.1,MGI:MGI:98812;Name=XP_006516988.1;gbkey=CDS;gene=Tpmt;product=thiopurine S-methyltransferase isoform X5;protein_id=XP_006516988.1;extra_copy_number=0
CM058253.1	Liftoff	CDS	52918666	52918740	.	-	.	ID=cds-XP_006516988.1;Parent=rna-XM_006516925.5;Dbxref=GeneID:22017,GenBank:XP_006516988.1,MGI:MGI:98812;Name=XP_006516988.1;gbkey=CDS;gene=Tpmt;product=thiopurine S-methyltransferase isoform X5;protein_id=XP_006516988.1;extra_copy_number=0
CM058253.1	Liftoff	CDS	52921269	52921321	.	-	.	ID=cds-XP_006516988.1;Parent=rna-XM_006516925.5;Dbxref=GeneID:22017,GenBank:XP_006516988.1,MGI:MGI:98812;Name=XP_006516988.1;gbkey=CDS;gene=Tpmt;product=thiopurine S-methyltransferase isoform X5;protein_id=XP_006516988.1;extra_copy_number=0
CM058253.1	Liftoff	CDS	52922143	52922275	.	-	.	ID=cds-XP_006516988.1;Parent=rna-XM_006516925.5;Dbxref=GeneID:22017,GenBank:XP_006516988.1,MGI:MGI:98812;Name=XP_006516988.1;gbkey=CDS;gene=Tpmt;product=thiopurine S-methyltransferase isoform X5;protein_id=XP_006516988.1;extra_copy_number=0
CM058253.1	Liftoff	CDS	52926352	52926444	.	-	.	ID=cds-XP_006516988.1;Parent=rna-XM_006516925.5;Dbxref=GeneID:22017,GenBank:XP_006516988.1,MGI:MGI:98812;Name=XP_006516988.1;gbkey=CDS;gene=Tpmt;product=thiopurine S-methyltransferase isoform X5;protein_id=XP_006516988.1;extra_copy_number=0
CM058253.1	Liftoff	CDS	52927647	52927843	.	-	.	ID=cds-XP_006516988.1;Parent=rna-XM_006516925.5;Dbxref=GeneID:22017,GenBank:XP_006516988.1,MGI:MGI:98812;Name=XP_006516988.1;gbkey=CDS;gene=Tpmt;product=thiopurine S-methyltransferase isoform X5;protein_id=XP_006516988.1;extra_copy_number=0
CM058253.1	Liftoff	mRNA	52909859	52929605	.	-	.	ID=rna-XM_006516926.3;Parent=gene-Tpmt;Dbxref=GeneID:22017,GenBank:XM_006516926.3,MGI:MGI:98812;Name=XM_006516926.3;gbkey=mRNA;gene=Tpmt;model_evidence=Supporting evidence includes similarity to: 3 mRNAs%2C 13 ESTs%2C 4 Proteins%2C 845 long SRA reads%2C and 94%25 coverage of the annotated genomic feature by RNAseq alignments%2C including 44 samples with support for all annotated introns;product=thiopurine methyltransferase%2C transcript variant X11;transcript_id=XM_006516926.3;matches_ref_protein=True;valid_ORF=True;extra_copy_number=0
CM058253.1	Liftoff	exon	52909859	52911725	.	-	.	ID=exon-XM_006516926.3-9;Parent=rna-XM_006516926.3;Dbxref=GeneID:22017,GenBank:XM_006516926.3,MGI:MGI:98812;gbkey=mRNA;gene=Tpmt;product=thiopurine methyltransferase%2C transcript variant X11;transcript_id=XM_006516926.3;extra_copy_number=0
CM058253.1	Liftoff	exon	52913500	52913544	.	-	.	ID=exon-XM_006516926.3-8;Parent=rna-XM_006516926.3;Dbxref=GeneID:22017,GenBank:XM_006516926.3,MGI:MGI:98812;gbkey=mRNA;gene=Tpmt;product=thiopurine methyltransferase%2C transcript variant X11;transcript_id=XM_006516926.3;extra_copy_number=0
CM058253.1	Liftoff	exon	52915130	52915215	.	-	.	ID=exon-XM_006516926.3-7;Parent=rna-XM_006516926.3;Dbxref=GeneID:22017,GenBank:XM_006516926.3,MGI:MGI:98812;gbkey=mRNA;gene=Tpmt;product=thiopurine methyltransferase%2C transcript variant X11;transcript_id=XM_006516926.3;extra_copy_number=0
CM058253.1	Liftoff	exon	52918666	52918740	.	-	.	ID=exon-XM_006516926.3-6;Parent=rna-XM_006516926.3;Dbxref=GeneID:22017,GenBank:XM_006516926.3,MGI:MGI:98812;gbkey=mRNA;gene=Tpmt;product=thiopurine methyltransferase%2C transcript variant X11;transcript_id=XM_006516926.3;extra_copy_number=0
CM058253.1	Liftoff	exon	52921269	52921321	.	-	.	ID=exon-XM_006516926.3-5;Parent=rna-XM_006516926.3;Dbxref=GeneID:22017,GenBank:XM_006516926.3,MGI:MGI:98812;gbkey=mRNA;gene=Tpmt;product=thiopurine methyltransferase%2C transcript variant X11;transcript_id=XM_006516926.3;extra_copy_number=0
CM058253.1	Liftoff	exon	52922143	52922275	.	-	.	ID=exon-XM_006516926.3-4;Parent=rna-XM_006516926.3;Dbxref=GeneID:22017,GenBank:XM_006516926.3,MGI:MGI:98812;gbkey=mRNA;gene=Tpmt;product=thiopurine methyltransferase%2C transcript variant X11;transcript_id=XM_006516926.3;extra_copy_number=0
CM058253.1	Liftoff	exon	52926352	52926444	.	-	.	ID=exon-XM_006516926.3-3;Parent=rna-XM_006516926.3;Dbxref=GeneID:22017,GenBank:XM_006516926.3,MGI:MGI:98812;gbkey=mRNA;gene=Tpmt;product=thiopurine methyltransferase%2C transcript variant X11;transcript_id=XM_006516926.3;extra_copy_number=0
CM058253.1	Liftoff	exon	52927647	52927827	.	-	.	ID=exon-XM_006516926.3-2;Parent=rna-XM_006516926.3;Dbxref=GeneID:22017,GenBank:XM_006516926.3,MGI:MGI:98812;gbkey=mRNA;gene=Tpmt;product=thiopurine methyltransferase%2C transcript variant X11;transcript_id=XM_006516926.3;extra_copy_number=0
CM058253.1	Liftoff	exon	52929375	52929605	.	-	.	ID=exon-XM_006516926.3-1;Parent=rna-XM_006516926.3;Dbxref=GeneID:22017,GenBank:XM_006516926.3,MGI:MGI:98812;gbkey=mRNA;gene=Tpmt;product=thiopurine methyltransferase%2C transcript variant X11;transcript_id=XM_006516926.3;extra_copy_number=0
CM058253.1	Liftoff	CDS	52911613	52911725	.	-	.	ID=cds-XP_006516989.1;Parent=rna-XM_006516926.3;Dbxref=GeneID:22017,GenBank:XP_006516989.1,MGI:MGI:98812;Name=XP_006516989.1;gbkey=CDS;gene=Tpmt;product=thiopurine S-methyltransferase isoform X6;protein_id=XP_006516989.1;extra_copy_number=0
CM058253.1	Liftoff	CDS	52913500	52913544	.	-	.	ID=cds-XP_006516989.1;Parent=rna-XM_006516926.3;Dbxref=GeneID:22017,GenBank:XP_006516989.1,MGI:MGI:98812;Name=XP_006516989.1;gbkey=CDS;gene=Tpmt;product=thiopurine S-methyltransferase isoform X6;protein_id=XP_006516989.1;extra_copy_number=0
CM058253.1	Liftoff	CDS	52915130	52915215	.	-	.	ID=cds-XP_006516989.1;Parent=rna-XM_006516926.3;Dbxref=GeneID:22017,GenBank:XP_006516989.1,MGI:MGI:98812;Name=XP_006516989.1;gbkey=CDS;gene=Tpmt;product=thiopurine S-methyltransferase isoform X6;protein_id=XP_006516989.1;extra_copy_number=0
CM058253.1	Liftoff	CDS	52918666	52918740	.	-	.	ID=cds-XP_006516989.1;Parent=rna-XM_006516926.3;Dbxref=GeneID:22017,GenBank:XP_006516989.1,MGI:MGI:98812;Name=XP_006516989.1;gbkey=CDS;gene=Tpmt;product=thiopurine S-methyltransferase isoform X6;protein_id=XP_006516989.1;extra_copy_number=0
CM058253.1	Liftoff	CDS	52921269	52921321	.	-	.	ID=cds-XP_006516989.1;Parent=rna-XM_006516926.3;Dbxref=GeneID:22017,GenBank:XP_006516989.1,MGI:MGI:98812;Name=XP_006516989.1;gbkey=CDS;gene=Tpmt;product=thiopurine S-methyltransferase isoform X6;protein_id=XP_006516989.1;extra_copy_number=0
CM058253.1	Liftoff	CDS	52922143	52922275	.	-	.	ID=cds-XP_006516989.1;Parent=rna-XM_006516926.3;Dbxref=GeneID:22017,GenBank:XP_006516989.1,MGI:MGI:98812;Name=XP_006516989.1;gbkey=CDS;gene=Tpmt;product=thiopurine S-methyltransferase isoform X6;protein_id=XP_006516989.1;extra_copy_number=0
CM058253.1	Liftoff	CDS	52926352	52926444	.	-	.	ID=cds-XP_006516989.1;Parent=rna-XM_006516926.3;Dbxref=GeneID:22017,GenBank:XP_006516989.1,MGI:MGI:98812;Name=XP_006516989.1;gbkey=CDS;gene=Tpmt;product=thiopurine S-methyltransferase isoform X6;protein_id=XP_006516989.1;extra_copy_number=0
CM058253.1	Liftoff	CDS	52927647	52927771	.	-	.	ID=cds-XP_006516989.1;Parent=rna-XM_006516926.3;Dbxref=GeneID:22017,GenBank:XP_006516989.1,MGI:MGI:98812;Name=XP_006516989.1;gbkey=CDS;gene=Tpmt;product=thiopurine S-methyltransferase isoform X6;protein_id=XP_006516989.1;extra_copy_number=0
CM058253.1	Liftoff	mRNA	52909859	52929598	.	-	.	ID=rna-XM_030247243.2;Parent=gene-Tpmt;Dbxref=GeneID:22017,GenBank:XM_030247243.2,MGI:MGI:98812;Name=XM_030247243.2;gbkey=mRNA;gene=Tpmt;model_evidence=Supporting evidence includes similarity to: 3 mRNAs%2C 11 ESTs%2C 4 Proteins%2C 783 long SRA reads%2C and 93%25 coverage of the annotated genomic feature by RNAseq alignments%2C including 21 samples with support for all annotated introns;product=thiopurine methyltransferase%2C transcript variant X12;transcript_id=XM_030247243.2;matches_ref_protein=True;valid_ORF=True;extra_copy_number=0
CM058253.1	Liftoff	exon	52909859	52911725	.	-	.	ID=exon-XM_030247243.2-9;Parent=rna-XM_030247243.2;Dbxref=GeneID:22017,GenBank:XM_030247243.2,MGI:MGI:98812;gbkey=mRNA;gene=Tpmt;product=thiopurine methyltransferase%2C transcript variant X12;transcript_id=XM_030247243.2;extra_copy_number=0
CM058253.1	Liftoff	exon	52913500	52913544	.	-	.	ID=exon-XM_030247243.2-8;Parent=rna-XM_030247243.2;Dbxref=GeneID:22017,GenBank:XM_030247243.2,MGI:MGI:98812;gbkey=mRNA;gene=Tpmt;product=thiopurine methyltransferase%2C transcript variant X12;transcript_id=XM_030247243.2;extra_copy_number=0
CM058253.1	Liftoff	exon	52915130	52915215	.	-	.	ID=exon-XM_030247243.2-7;Parent=rna-XM_030247243.2;Dbxref=GeneID:22017,GenBank:XM_030247243.2,MGI:MGI:98812;gbkey=mRNA;gene=Tpmt;product=thiopurine methyltransferase%2C transcript variant X12;transcript_id=XM_030247243.2;extra_copy_number=0
CM058253.1	Liftoff	exon	52918666	52918740	.	-	.	ID=exon-XM_030247243.2-6;Parent=rna-XM_030247243.2;Dbxref=GeneID:22017,GenBank:XM_030247243.2,MGI:MGI:98812;gbkey=mRNA;gene=Tpmt;product=thiopurine methyltransferase%2C transcript variant X12;transcript_id=XM_030247243.2;extra_copy_number=0
CM058253.1	Liftoff	exon	52921269	52921321	.	-	.	ID=exon-XM_030247243.2-5;Parent=rna-XM_030247243.2;Dbxref=GeneID:22017,GenBank:XM_030247243.2,MGI:MGI:98812;gbkey=mRNA;gene=Tpmt;product=thiopurine methyltransferase%2C transcript variant X12;transcript_id=XM_030247243.2;extra_copy_number=0
CM058253.1	Liftoff	exon	52922143	52922275	.	-	.	ID=exon-XM_030247243.2-4;Parent=rna-XM_030247243.2;Dbxref=GeneID:22017,GenBank:XM_030247243.2,MGI:MGI:98812;gbkey=mRNA;gene=Tpmt;product=thiopurine methyltransferase%2C transcript variant X12;transcript_id=XM_030247243.2;extra_copy_number=0
CM058253.1	Liftoff	exon	52926352	52926444	.	-	.	ID=exon-XM_030247243.2-3;Parent=rna-XM_030247243.2;Dbxref=GeneID:22017,GenBank:XM_030247243.2,MGI:MGI:98812;gbkey=mRNA;gene=Tpmt;product=thiopurine methyltransferase%2C transcript variant X12;transcript_id=XM_030247243.2;extra_copy_number=0
CM058253.1	Liftoff	exon	52927647	52927843	.	-	.	ID=exon-XM_030247243.2-2;Parent=rna-XM_030247243.2;Dbxref=GeneID:22017,GenBank:XM_030247243.2,MGI:MGI:98812;gbkey=mRNA;gene=Tpmt;product=thiopurine methyltransferase%2C transcript variant X12;transcript_id=XM_030247243.2;extra_copy_number=0
CM058253.1	Liftoff	exon	52929375	52929598	.	-	.	ID=exon-XM_030247243.2-1;Parent=rna-XM_030247243.2;Dbxref=GeneID:22017,GenBank:XM_030247243.2,MGI:MGI:98812;gbkey=mRNA;gene=Tpmt;product=thiopurine methyltransferase%2C transcript variant X12;transcript_id=XM_030247243.2;extra_copy_number=0
CM058253.1	Liftoff	CDS	52911613	52911725	.	-	.	ID=cds-XP_030103103.1;Parent=rna-XM_030247243.2;Dbxref=GeneID:22017,GenBank:XP_030103103.1,MGI:MGI:98812;Name=XP_030103103.1;gbkey=CDS;gene=Tpmt;product=thiopurine S-methyltransferase isoform X5;protein_id=XP_030103103.1;extra_copy_number=0
CM058253.1	Liftoff	CDS	52913500	52913544	.	-	.	ID=cds-XP_030103103.1;Parent=rna-XM_030247243.2;Dbxref=GeneID:22017,GenBank:XP_030103103.1,MGI:MGI:98812;Name=XP_030103103.1;gbkey=CDS;gene=Tpmt;product=thiopurine S-methyltransferase isoform X5;protein_id=XP_030103103.1;extra_copy_number=0
CM058253.1	Liftoff	CDS	52915130	52915215	.	-	.	ID=cds-XP_030103103.1;Parent=rna-XM_030247243.2;Dbxref=GeneID:22017,GenBank:XP_030103103.1,MGI:MGI:98812;Name=XP_030103103.1;gbkey=CDS;gene=Tpmt;product=thiopurine S-methyltransferase isoform X5;protein_id=XP_030103103.1;extra_copy_number=0
CM058253.1	Liftoff	CDS	52918666	52918740	.	-	.	ID=cds-XP_030103103.1;Parent=rna-XM_030247243.2;Dbxref=GeneID:22017,GenBank:XP_030103103.1,MGI:MGI:98812;Name=XP_030103103.1;gbkey=CDS;gene=Tpmt;product=thiopurine S-methyltransferase isoform X5;protein_id=XP_030103103.1;extra_copy_number=0
CM058253.1	Liftoff	CDS	52921269	52921321	.	-	.	ID=cds-XP_030103103.1;Parent=rna-XM_030247243.2;Dbxref=GeneID:22017,GenBank:XP_030103103.1,MGI:MGI:98812;Name=XP_030103103.1;gbkey=CDS;gene=Tpmt;product=thiopurine S-methyltransferase isoform X5;protein_id=XP_030103103.1;extra_copy_number=0
CM058253.1	Liftoff	CDS	52922143	52922275	.	-	.	ID=cds-XP_030103103.1;Parent=rna-XM_030247243.2;Dbxref=GeneID:22017,GenBank:XP_030103103.1,MGI:MGI:98812;Name=XP_030103103.1;gbkey=CDS;gene=Tpmt;product=thiopurine S-methyltransferase isoform X5;protein_id=XP_030103103.1;extra_copy_number=0
CM058253.1	Liftoff	CDS	52926352	52926444	.	-	.	ID=cds-XP_030103103.1;Parent=rna-XM_030247243.2;Dbxref=GeneID:22017,GenBank:XP_030103103.1,MGI:MGI:98812;Name=XP_030103103.1;gbkey=CDS;gene=Tpmt;product=thiopurine S-methyltransferase isoform X5;protein_id=XP_030103103.1;extra_copy_number=0
CM058253.1	Liftoff	CDS	52927647	52927843	.	-	.	ID=cds-XP_030103103.1;Parent=rna-XM_030247243.2;Dbxref=GeneID:22017,GenBank:XP_030103103.1,MGI:MGI:98812;Name=XP_030103103.1;gbkey=CDS;gene=Tpmt;product=thiopurine S-methyltransferase isoform X5;protein_id=XP_030103103.1;extra_copy_number=0
CM058253.1	Liftoff	mRNA	52909859	52929598	.	-	.	ID=rna-XM_030247244.2;Parent=gene-Tpmt;Dbxref=GeneID:22017,GenBank:XM_030247244.2,MGI:MGI:98812;Name=XM_030247244.2;gbkey=mRNA;gene=Tpmt;model_evidence=Supporting evidence includes similarity to: 3 ESTs%2C 633 long SRA reads%2C and 94%25 coverage of the annotated genomic feature by RNAseq alignments%2C including 13 samples with support for all annotated introns;product=thiopurine methyltransferase%2C transcript variant X13;transcript_id=XM_030247244.2;matches_ref_protein=True;valid_ORF=True;extra_copy_number=0
CM058253.1	Liftoff	exon	52909859	52911725	.	-	.	ID=exon-XM_030247244.2-10;Parent=rna-XM_030247244.2;Dbxref=GeneID:22017,GenBank:XM_030247244.2,MGI:MGI:98812;gbkey=mRNA;gene=Tpmt;product=thiopurine methyltransferase%2C transcript variant X13;transcript_id=XM_030247244.2;extra_copy_number=0
CM058253.1	Liftoff	exon	52913500	52913544	.	-	.	ID=exon-XM_030247244.2-9;Parent=rna-XM_030247244.2;Dbxref=GeneID:22017,GenBank:XM_030247244.2,MGI:MGI:98812;gbkey=mRNA;gene=Tpmt;product=thiopurine methyltransferase%2C transcript variant X13;transcript_id=XM_030247244.2;extra_copy_number=0
CM058253.1	Liftoff	exon	52915130	52915215	.	-	.	ID=exon-XM_030247244.2-8;Parent=rna-XM_030247244.2;Dbxref=GeneID:22017,GenBank:XM_030247244.2,MGI:MGI:98812;gbkey=mRNA;gene=Tpmt;product=thiopurine methyltransferase%2C transcript variant X13;transcript_id=XM_030247244.2;extra_copy_number=0
CM058253.1	Liftoff	exon	52918666	52918740	.	-	.	ID=exon-XM_030247244.2-7;Parent=rna-XM_030247244.2;Dbxref=GeneID:22017,GenBank:XM_030247244.2,MGI:MGI:98812;gbkey=mRNA;gene=Tpmt;product=thiopurine methyltransferase%2C transcript variant X13;transcript_id=XM_030247244.2;extra_copy_number=0
CM058253.1	Liftoff	exon	52921269	52921321	.	-	.	ID=exon-XM_030247244.2-6;Parent=rna-XM_030247244.2;Dbxref=GeneID:22017,GenBank:XM_030247244.2,MGI:MGI:98812;gbkey=mRNA;gene=Tpmt;product=thiopurine methyltransferase%2C transcript variant X13;transcript_id=XM_030247244.2;extra_copy_number=0
CM058253.1	Liftoff	exon	52922143	52922275	.	-	.	ID=exon-XM_030247244.2-5;Parent=rna-XM_030247244.2;Dbxref=GeneID:22017,GenBank:XM_030247244.2,MGI:MGI:98812;gbkey=mRNA;gene=Tpmt;product=thiopurine methyltransferase%2C transcript variant X13;transcript_id=XM_030247244.2;extra_copy_number=0
CM058253.1	Liftoff	exon	52924054	52924128	.	-	.	ID=exon-XM_030247244.2-4;Parent=rna-XM_030247244.2;Dbxref=GeneID:22017,GenBank:XM_030247244.2,MGI:MGI:98812;gbkey=mRNA;gene=Tpmt;product=thiopurine methyltransferase%2C transcript variant X13;transcript_id=XM_030247244.2;extra_copy_number=0
CM058253.1	Liftoff	exon	52926352	52926444	.	-	.	ID=exon-XM_030247244.2-3;Parent=rna-XM_030247244.2;Dbxref=GeneID:22017,GenBank:XM_030247244.2,MGI:MGI:98812;gbkey=mRNA;gene=Tpmt;product=thiopurine methyltransferase%2C transcript variant X13;transcript_id=XM_030247244.2;extra_copy_number=0
CM058253.1	Liftoff	exon	52927647	52927827	.	-	.	ID=exon-XM_030247244.2-2;Parent=rna-XM_030247244.2;Dbxref=GeneID:22017,GenBank:XM_030247244.2,MGI:MGI:98812;gbkey=mRNA;gene=Tpmt;product=thiopurine methyltransferase%2C transcript variant X13;transcript_id=XM_030247244.2;extra_copy_number=0
CM058253.1	Liftoff	exon	52929352	52929598	.	-	.	ID=exon-XM_030247244.2-1;Parent=rna-XM_030247244.2;Dbxref=GeneID:22017,GenBank:XM_030247244.2,MGI:MGI:98812;gbkey=mRNA;gene=Tpmt;product=thiopurine methyltransferase%2C transcript variant X13;transcript_id=XM_030247244.2;extra_copy_number=0
CM058253.1	Liftoff	CDS	52911613	52911725	.	-	.	ID=cds-XP_030103104.1;Parent=rna-XM_030247244.2;Dbxref=GeneID:22017,GenBank:XP_030103104.1,MGI:MGI:98812;Name=XP_030103104.1;gbkey=CDS;gene=Tpmt;product=thiopurine S-methyltransferase isoform X7;protein_id=XP_030103104.1;extra_copy_number=0
CM058253.1	Liftoff	CDS	52913500	52913544	.	-	.	ID=cds-XP_030103104.1;Parent=rna-XM_030247244.2;Dbxref=GeneID:22017,GenBank:XP_030103104.1,MGI:MGI:98812;Name=XP_030103104.1;gbkey=CDS;gene=Tpmt;product=thiopurine S-methyltransferase isoform X7;protein_id=XP_030103104.1;extra_copy_number=0
CM058253.1	Liftoff	CDS	52915130	52915215	.	-	.	ID=cds-XP_030103104.1;Parent=rna-XM_030247244.2;Dbxref=GeneID:22017,GenBank:XP_030103104.1,MGI:MGI:98812;Name=XP_030103104.1;gbkey=CDS;gene=Tpmt;product=thiopurine S-methyltransferase isoform X7;protein_id=XP_030103104.1;extra_copy_number=0
CM058253.1	Liftoff	CDS	52918666	52918740	.	-	.	ID=cds-XP_030103104.1;Parent=rna-XM_030247244.2;Dbxref=GeneID:22017,GenBank:XP_030103104.1,MGI:MGI:98812;Name=XP_030103104.1;gbkey=CDS;gene=Tpmt;product=thiopurine S-methyltransferase isoform X7;protein_id=XP_030103104.1;extra_copy_number=0
CM058253.1	Liftoff	CDS	52921269	52921321	.	-	.	ID=cds-XP_030103104.1;Parent=rna-XM_030247244.2;Dbxref=GeneID:22017,GenBank:XP_030103104.1,MGI:MGI:98812;Name=XP_030103104.1;gbkey=CDS;gene=Tpmt;product=thiopurine S-methyltransferase isoform X7;protein_id=XP_030103104.1;extra_copy_number=0
CM058253.1	Liftoff	CDS	52922143	52922275	.	-	.	ID=cds-XP_030103104.1;Parent=rna-XM_030247244.2;Dbxref=GeneID:22017,GenBank:XP_030103104.1,MGI:MGI:98812;Name=XP_030103104.1;gbkey=CDS;gene=Tpmt;product=thiopurine S-methyltransferase isoform X7;protein_id=XP_030103104.1;extra_copy_number=0
CM058253.1	Liftoff	CDS	52924054	52924121	.	-	.	ID=cds-XP_030103104.1;Parent=rna-XM_030247244.2;Dbxref=GeneID:22017,GenBank:XP_030103104.1,MGI:MGI:98812;Name=XP_030103104.1;gbkey=CDS;gene=Tpmt;product=thiopurine S-methyltransferase isoform X7;protein_id=XP_030103104.1;extra_copy_number=0
CM058253.1	Liftoff	transcript	52912109	52929598	.	-	.	ID=rna-XR_004938026.1;Parent=gene-Tpmt;Dbxref=GeneID:22017,GenBank:XR_004938026.1,MGI:MGI:98812;Name=XR_004938026.1;gbkey=misc_RNA;gene=Tpmt;model_evidence=Supporting evidence includes similarity to: 9 ESTs%2C 114 long SRA reads%2C and 86%25 coverage of the annotated genomic feature by RNAseq alignments%2C including 3 samples with support for all annotated introns;product=thiopurine methyltransferase%2C transcript variant X9;transcript_id=XR_004938026.1;extra_copy_number=0
CM058253.1	Liftoff	exon	52912109	52912447	.	-	.	ID=exon-XR_004938026.1-9;Parent=rna-XR_004938026.1;Dbxref=GeneID:22017,GenBank:XR_004938026.1,MGI:MGI:98812;gbkey=misc_RNA;gene=Tpmt;product=thiopurine methyltransferase%2C transcript variant X9;transcript_id=XR_004938026.1;extra_copy_number=0
CM058253.1	Liftoff	exon	52912696	52913544	.	-	.	ID=exon-XR_004938026.1-8;Parent=rna-XR_004938026.1;Dbxref=GeneID:22017,GenBank:XR_004938026.1,MGI:MGI:98812;gbkey=misc_RNA;gene=Tpmt;product=thiopurine methyltransferase%2C transcript variant X9;transcript_id=XR_004938026.1;extra_copy_number=0
CM058253.1	Liftoff	exon	52915130	52915215	.	-	.	ID=exon-XR_004938026.1-7;Parent=rna-XR_004938026.1;Dbxref=GeneID:22017,GenBank:XR_004938026.1,MGI:MGI:98812;gbkey=misc_RNA;gene=Tpmt;product=thiopurine methyltransferase%2C transcript variant X9;transcript_id=XR_004938026.1;extra_copy_number=0
CM058253.1	Liftoff	exon	52918666	52918740	.	-	.	ID=exon-XR_004938026.1-6;Parent=rna-XR_004938026.1;Dbxref=GeneID:22017,GenBank:XR_004938026.1,MGI:MGI:98812;gbkey=misc_RNA;gene=Tpmt;product=thiopurine methyltransferase%2C transcript variant X9;transcript_id=XR_004938026.1;extra_copy_number=0
CM058253.1	Liftoff	exon	52921269	52921321	.	-	.	ID=exon-XR_004938026.1-5;Parent=rna-XR_004938026.1;Dbxref=GeneID:22017,GenBank:XR_004938026.1,MGI:MGI:98812;gbkey=misc_RNA;gene=Tpmt;product=thiopurine methyltransferase%2C transcript variant X9;transcript_id=XR_004938026.1;extra_copy_number=0
CM058253.1	Liftoff	exon	52922143	52922275	.	-	.	ID=exon-XR_004938026.1-4;Parent=rna-XR_004938026.1;Dbxref=GeneID:22017,GenBank:XR_004938026.1,MGI:MGI:98812;gbkey=misc_RNA;gene=Tpmt;product=thiopurine methyltransferase%2C transcript variant X9;transcript_id=XR_004938026.1;extra_copy_number=0
CM058253.1	Liftoff	exon	52926352	52926444	.	-	.	ID=exon-XR_004938026.1-3;Parent=rna-XR_004938026.1;Dbxref=GeneID:22017,GenBank:XR_004938026.1,MGI:MGI:98812;gbkey=misc_RNA;gene=Tpmt;product=thiopurine methyltransferase%2C transcript variant X9;transcript_id=XR_004938026.1;extra_copy_number=0
CM058253.1	Liftoff	exon	52927647	52927843	.	-	.	ID=exon-XR_004938026.1-2;Parent=rna-XR_004938026.1;Dbxref=GeneID:22017,GenBank:XR_004938026.1,MGI:MGI:98812;gbkey=misc_RNA;gene=Tpmt;product=thiopurine methyltransferase%2C transcript variant X9;transcript_id=XR_004938026.1;extra_copy_number=0
CM058253.1	Liftoff	exon	52929352	52929598	.	-	.	ID=exon-XR_004938026.1-1;Parent=rna-XR_004938026.1;Dbxref=GeneID:22017,GenBank:XR_004938026.1,MGI:MGI:98812;gbkey=misc_RNA;gene=Tpmt;product=thiopurine methyltransferase%2C transcript variant X9;transcript_id=XR_004938026.1;extra_copy_number=0
CM058253.1	Liftoff	match	52910494	52911334	.	+	.	ID=46cd09c6-01b8-4c1d-a037-92ec9244623d;Target=NG_019493.1 1 841 +;assembly_bases_aln=841;assembly_bases_seq=841;bit_score=1566.19;blast_aligner=1;blast_score=841;common_component=0;e_value=0;filter_score=0;for_remapping=2;gap_count=0;hsp_percent_coverage=100;matchable_bases=841;matched_bases=841;num_ident=841;num_mismatch=0;pct_coverage=100;pct_coverage_hiqual=100;pct_identity_gap=100;pct_identity_gapopen_only=100;pct_identity_ungap=100;rank=1;weighted_identity=1;coverage=1.0;sequence_ID=1.0;extra_copy_number=0;copy_num_ID=46cd09c6-01b8-4c1d-a037-92ec9244623d_0
CM058253.1	Liftoff	pseudogene	52910594	52911234	.	+	.	ID=gene-Gm18807;Dbxref=GeneID:100417752,MGI:MGI:5010992;Name=Gm18807;description=predicted gene%2C 18807;gbkey=Gene;gene=Gm18807;gene_biotype=pseudogene;pseudo=true;coverage=1.0;sequence_ID=1.0;extra_copy_number=0;copy_num_ID=gene-Gm18807_0
CM058253.1	Liftoff	gene	52929621	52970857	.	+	.	ID=gene-Kdm1b;Dbxref=GeneID:218214,MGI:MGI:2145261;Name=Kdm1b;description=lysine (K)-specific demethylase 1B;gbkey=Gene;gene=Kdm1b;gene_biotype=protein_coding;gene_synonym=4632428N09Rik,Aof1;coverage=1.0;sequence_ID=1.0;valid_ORFs=8;extra_copy_number=0;copy_num_ID=gene-Kdm1b_0
CM058253.1	Liftoff	mRNA	52929621	52970857	.	+	.	ID=rna-XM_006516920.3;Parent=gene-Kdm1b;Dbxref=GeneID:218214,GenBank:XM_006516920.3,MGI:MGI:2145261;Name=XM_006516920.3;gbkey=mRNA;gene=Kdm1b;model_evidence=Supporting evidence includes similarity to: 3 mRNAs%2C 11 ESTs%2C 2 Proteins%2C 1878 long SRA reads%2C and 99%25 coverage of the annotated genomic feature by RNAseq alignments%2C including 15 samples with support for all annotated introns;product=lysine (K)-specific demethylase 1B%2C transcript variant X9;transcript_id=XM_006516920.3;matches_ref_protein=True;valid_ORF=True;extra_copy_number=0
CM058253.1	Liftoff	exon	52929621	52929918	.	+	.	ID=exon-XM_006516920.3-1;Parent=rna-XM_006516920.3;Dbxref=GeneID:218214,GenBank:XM_006516920.3,MGI:MGI:2145261;gbkey=mRNA;gene=Kdm1b;product=lysine (K)-specific demethylase 1B%2C transcript variant X9;transcript_id=XM_006516920.3;extra_copy_number=0
CM058253.1	Liftoff	exon	52934151	52934250	.	+	.	ID=exon-XM_006516920.3-2;Parent=rna-XM_006516920.3;Dbxref=GeneID:218214,GenBank:XM_006516920.3,MGI:MGI:2145261;gbkey=mRNA;gene=Kdm1b;product=lysine (K)-specific demethylase 1B%2C transcript variant X9;transcript_id=XM_006516920.3;extra_copy_number=0
CM058253.1	Liftoff	exon	52935426	52935553	.	+	.	ID=exon-XM_006516920.3-3;Parent=rna-XM_006516920.3;Dbxref=GeneID:218214,GenBank:XM_006516920.3,MGI:MGI:2145261;gbkey=mRNA;gene=Kdm1b;product=lysine (K)-specific demethylase 1B%2C transcript variant X9;transcript_id=XM_006516920.3;extra_copy_number=0
CM058253.1	Liftoff	exon	52936858	52936947	.	+	.	ID=exon-XM_006516920.3-4;Parent=rna-XM_006516920.3;Dbxref=GeneID:218214,GenBank:XM_006516920.3,MGI:MGI:2145261;gbkey=mRNA;gene=Kdm1b;product=lysine (K)-specific demethylase 1B%2C transcript variant X9;transcript_id=XM_006516920.3;extra_copy_number=0
CM058253.1	Liftoff	exon	52938037	52938148	.	+	.	ID=exon-XM_006516920.3-5;Parent=rna-XM_006516920.3;Dbxref=GeneID:218214,GenBank:XM_006516920.3,MGI:MGI:2145261;gbkey=mRNA;gene=Kdm1b;product=lysine (K)-specific demethylase 1B%2C transcript variant X9;transcript_id=XM_006516920.3;extra_copy_number=0
CM058253.1	Liftoff	exon	52939867	52939983	.	+	.	ID=exon-XM_006516920.3-6;Parent=rna-XM_006516920.3;Dbxref=GeneID:218214,GenBank:XM_006516920.3,MGI:MGI:2145261;gbkey=mRNA;gene=Kdm1b;product=lysine (K)-specific demethylase 1B%2C transcript variant X9;transcript_id=XM_006516920.3;extra_copy_number=0
CM058253.1	Liftoff	exon	52945024	52945062	.	+	.	ID=exon-XM_006516920.3-7;Parent=rna-XM_006516920.3;Dbxref=GeneID:218214,GenBank:XM_006516920.3,MGI:MGI:2145261;gbkey=mRNA;gene=Kdm1b;product=lysine (K)-specific demethylase 1B%2C transcript variant X9;transcript_id=XM_006516920.3;extra_copy_number=0
CM058253.1	Liftoff	exon	52947001	52947229	.	+	.	ID=exon-XM_006516920.3-8;Parent=rna-XM_006516920.3;Dbxref=GeneID:218214,GenBank:XM_006516920.3,MGI:MGI:2145261;gbkey=mRNA;gene=Kdm1b;product=lysine (K)-specific demethylase 1B%2C transcript variant X9;transcript_id=XM_006516920.3;extra_copy_number=0
CM058253.1	Liftoff	exon	52949206	52949390	.	+	.	ID=exon-XM_006516920.3-9;Parent=rna-XM_006516920.3;Dbxref=GeneID:218214,GenBank:XM_006516920.3,MGI:MGI:2145261;gbkey=mRNA;gene=Kdm1b;product=lysine (K)-specific demethylase 1B%2C transcript variant X9;transcript_id=XM_006516920.3;extra_copy_number=0
CM058253.1	Liftoff	exon	52950302	52950478	.	+	.	ID=exon-XM_006516920.3-10;Parent=rna-XM_006516920.3;Dbxref=GeneID:218214,GenBank:XM_006516920.3,MGI:MGI:2145261;gbkey=mRNA;gene=Kdm1b;product=lysine (K)-specific demethylase 1B%2C transcript variant X9;transcript_id=XM_006516920.3;extra_copy_number=0
CM058253.1	Liftoff	exon	52950819	52950893	.	+	.	ID=exon-XM_006516920.3-11;Parent=rna-XM_006516920.3;Dbxref=GeneID:218214,GenBank:XM_006516920.3,MGI:MGI:2145261;gbkey=mRNA;gene=Kdm1b;product=lysine (K)-specific demethylase 1B%2C transcript variant X9;transcript_id=XM_006516920.3;extra_copy_number=0
CM058253.1	Liftoff	exon	52953693	52953830	.	+	.	ID=exon-XM_006516920.3-12;Parent=rna-XM_006516920.3;Dbxref=GeneID:218214,GenBank:XM_006516920.3,MGI:MGI:2145261;gbkey=mRNA;gene=Kdm1b;product=lysine (K)-specific demethylase 1B%2C transcript variant X9;transcript_id=XM_006516920.3;extra_copy_number=0
CM058253.1	Liftoff	exon	52959959	52960090	.	+	.	ID=exon-XM_006516920.3-13;Parent=rna-XM_006516920.3;Dbxref=GeneID:218214,GenBank:XM_006516920.3,MGI:MGI:2145261;gbkey=mRNA;gene=Kdm1b;product=lysine (K)-specific demethylase 1B%2C transcript variant X9;transcript_id=XM_006516920.3;extra_copy_number=0
CM058253.1	Liftoff	exon	52960602	52960676	.	+	.	ID=exon-XM_006516920.3-14;Parent=rna-XM_006516920.3;Dbxref=GeneID:218214,GenBank:XM_006516920.3,MGI:MGI:2145261;gbkey=mRNA;gene=Kdm1b;product=lysine (K)-specific demethylase 1B%2C transcript variant X9;transcript_id=XM_006516920.3;extra_copy_number=0
CM058253.1	Liftoff	exon	52963631	52963747	.	+	.	ID=exon-XM_006516920.3-15;Parent=rna-XM_006516920.3;Dbxref=GeneID:218214,GenBank:XM_006516920.3,MGI:MGI:2145261;gbkey=mRNA;gene=Kdm1b;product=lysine (K)-specific demethylase 1B%2C transcript variant X9;transcript_id=XM_006516920.3;extra_copy_number=0
CM058253.1	Liftoff	exon	52964516	52964641	.	+	.	ID=exon-XM_006516920.3-16;Parent=rna-XM_006516920.3;Dbxref=GeneID:218214,GenBank:XM_006516920.3,MGI:MGI:2145261;gbkey=mRNA;gene=Kdm1b;product=lysine (K)-specific demethylase 1B%2C transcript variant X9;transcript_id=XM_006516920.3;extra_copy_number=0
CM058253.1	Liftoff	exon	52965428	52965547	.	+	.	ID=exon-XM_006516920.3-17;Parent=rna-XM_006516920.3;Dbxref=GeneID:218214,GenBank:XM_006516920.3,MGI:MGI:2145261;gbkey=mRNA;gene=Kdm1b;product=lysine (K)-specific demethylase 1B%2C transcript variant X9;transcript_id=XM_006516920.3;extra_copy_number=0
CM058253.1	Liftoff	exon	52966684	52966836	.	+	.	ID=exon-XM_006516920.3-18;Parent=rna-XM_006516920.3;Dbxref=GeneID:218214,GenBank:XM_006516920.3,MGI:MGI:2145261;gbkey=mRNA;gene=Kdm1b;product=lysine (K)-specific demethylase 1B%2C transcript variant X9;transcript_id=XM_006516920.3;extra_copy_number=0
CM058253.1	Liftoff	exon	52969123	52970857	.	+	.	ID=exon-XM_006516920.3-19;Parent=rna-XM_006516920.3;Dbxref=GeneID:218214,GenBank:XM_006516920.3,MGI:MGI:2145261;gbkey=mRNA;gene=Kdm1b;product=lysine (K)-specific demethylase 1B%2C transcript variant X9;transcript_id=XM_006516920.3;extra_copy_number=0
CM058253.1	Liftoff	CDS	52934164	52934250	.	+	.	ID=cds-XP_006516983.1;Parent=rna-XM_006516920.3;Dbxref=GeneID:218214,GenBank:XP_006516983.1,MGI:MGI:2145261;Name=XP_006516983.1;gbkey=CDS;gene=Kdm1b;product=lysine-specific histone demethylase 1B isoform X7;protein_id=XP_006516983.1;extra_copy_number=0
CM058253.1	Liftoff	CDS	52935426	52935553	.	+	.	ID=cds-XP_006516983.1;Parent=rna-XM_006516920.3;Dbxref=GeneID:218214,GenBank:XP_006516983.1,MGI:MGI:2145261;Name=XP_006516983.1;gbkey=CDS;gene=Kdm1b;product=lysine-specific histone demethylase 1B isoform X7;protein_id=XP_006516983.1;extra_copy_number=0
CM058253.1	Liftoff	CDS	52936858	52936947	.	+	.	ID=cds-XP_006516983.1;Parent=rna-XM_006516920.3;Dbxref=GeneID:218214,GenBank:XP_006516983.1,MGI:MGI:2145261;Name=XP_006516983.1;gbkey=CDS;gene=Kdm1b;product=lysine-specific histone demethylase 1B isoform X7;protein_id=XP_006516983.1;extra_copy_number=0
CM058253.1	Liftoff	CDS	52938037	52938148	.	+	.	ID=cds-XP_006516983.1;Parent=rna-XM_006516920.3;Dbxref=GeneID:218214,GenBank:XP_006516983.1,MGI:MGI:2145261;Name=XP_006516983.1;gbkey=CDS;gene=Kdm1b;product=lysine-specific histone demethylase 1B isoform X7;protein_id=XP_006516983.1;extra_copy_number=0
CM058253.1	Liftoff	CDS	52939867	52939983	.	+	.	ID=cds-XP_006516983.1;Parent=rna-XM_006516920.3;Dbxref=GeneID:218214,GenBank:XP_006516983.1,MGI:MGI:2145261;Name=XP_006516983.1;gbkey=CDS;gene=Kdm1b;product=lysine-specific histone demethylase 1B isoform X7;protein_id=XP_006516983.1;extra_copy_number=0
CM058253.1	Liftoff	CDS	52945024	52945062	.	+	.	ID=cds-XP_006516983.1;Parent=rna-XM_006516920.3;Dbxref=GeneID:218214,GenBank:XP_006516983.1,MGI:MGI:2145261;Name=XP_006516983.1;gbkey=CDS;gene=Kdm1b;product=lysine-specific histone demethylase 1B isoform X7;protein_id=XP_006516983.1;extra_copy_number=0
CM058253.1	Liftoff	CDS	52947001	52947229	.	+	.	ID=cds-XP_006516983.1;Parent=rna-XM_006516920.3;Dbxref=GeneID:218214,GenBank:XP_006516983.1,MGI:MGI:2145261;Name=XP_006516983.1;gbkey=CDS;gene=Kdm1b;product=lysine-specific histone demethylase 1B isoform X7;protein_id=XP_006516983.1;extra_copy_number=0
CM058253.1	Liftoff	CDS	52949206	52949390	.	+	.	ID=cds-XP_006516983.1;Parent=rna-XM_006516920.3;Dbxref=GeneID:218214,GenBank:XP_006516983.1,MGI:MGI:2145261;Name=XP_006516983.1;gbkey=CDS;gene=Kdm1b;product=lysine-specific histone demethylase 1B isoform X7;protein_id=XP_006516983.1;extra_copy_number=0
CM058253.1	Liftoff	CDS	52950302	52950478	.	+	.	ID=cds-XP_006516983.1;Parent=rna-XM_006516920.3;Dbxref=GeneID:218214,GenBank:XP_006516983.1,MGI:MGI:2145261;Name=XP_006516983.1;gbkey=CDS;gene=Kdm1b;product=lysine-specific histone demethylase 1B isoform X7;protein_id=XP_006516983.1;extra_copy_number=0
CM058253.1	Liftoff	CDS	52950819	52950893	.	+	.	ID=cds-XP_006516983.1;Parent=rna-XM_006516920.3;Dbxref=GeneID:218214,GenBank:XP_006516983.1,MGI:MGI:2145261;Name=XP_006516983.1;gbkey=CDS;gene=Kdm1b;product=lysine-specific histone demethylase 1B isoform X7;protein_id=XP_006516983.1;extra_copy_number=0
CM058253.1	Liftoff	CDS	52953693	52953830	.	+	.	ID=cds-XP_006516983.1;Parent=rna-XM_006516920.3;Dbxref=GeneID:218214,GenBank:XP_006516983.1,MGI:MGI:2145261;Name=XP_006516983.1;gbkey=CDS;gene=Kdm1b;product=lysine-specific histone demethylase 1B isoform X7;protein_id=XP_006516983.1;extra_copy_number=0
CM058253.1	Liftoff	CDS	52959959	52960090	.	+	.	ID=cds-XP_006516983.1;Parent=rna-XM_006516920.3;Dbxref=GeneID:218214,GenBank:XP_006516983.1,MGI:MGI:2145261;Name=XP_006516983.1;gbkey=CDS;gene=Kdm1b;product=lysine-specific histone demethylase 1B isoform X7;protein_id=XP_006516983.1;extra_copy_number=0
CM058253.1	Liftoff	CDS	52960602	52960676	.	+	.	ID=cds-XP_006516983.1;Parent=rna-XM_006516920.3;Dbxref=GeneID:218214,GenBank:XP_006516983.1,MGI:MGI:2145261;Name=XP_006516983.1;gbkey=CDS;gene=Kdm1b;product=lysine-specific histone demethylase 1B isoform X7;protein_id=XP_006516983.1;extra_copy_number=0
CM058253.1	Liftoff	CDS	52963631	52963747	.	+	.	ID=cds-XP_006516983.1;Parent=rna-XM_006516920.3;Dbxref=GeneID:218214,GenBank:XP_006516983.1,MGI:MGI:2145261;Name=XP_006516983.1;gbkey=CDS;gene=Kdm1b;product=lysine-specific histone demethylase 1B isoform X7;protein_id=XP_006516983.1;extra_copy_number=0
CM058253.1	Liftoff	CDS	52964516	52964641	.	+	.	ID=cds-XP_006516983.1;Parent=rna-XM_006516920.3;Dbxref=GeneID:218214,GenBank:XP_006516983.1,MGI:MGI:2145261;Name=XP_006516983.1;gbkey=CDS;gene=Kdm1b;product=lysine-specific histone demethylase 1B isoform X7;protein_id=XP_006516983.1;extra_copy_number=0
CM058253.1	Liftoff	CDS	52965428	52965547	.	+	.	ID=cds-XP_006516983.1;Parent=rna-XM_006516920.3;Dbxref=GeneID:218214,GenBank:XP_006516983.1,MGI:MGI:2145261;Name=XP_006516983.1;gbkey=CDS;gene=Kdm1b;product=lysine-specific histone demethylase 1B isoform X7;protein_id=XP_006516983.1;extra_copy_number=0
CM058253.1	Liftoff	CDS	52966684	52966836	.	+	.	ID=cds-XP_006516983.1;Parent=rna-XM_006516920.3;Dbxref=GeneID:218214,GenBank:XP_006516983.1,MGI:MGI:2145261;Name=XP_006516983.1;gbkey=CDS;gene=Kdm1b;product=lysine-specific histone demethylase 1B isoform X7;protein_id=XP_006516983.1;extra_copy_number=0
CM058253.1	Liftoff	CDS	52969123	52969206	.	+	.	ID=cds-XP_006516983.1;Parent=rna-XM_006516920.3;Dbxref=GeneID:218214,GenBank:XP_006516983.1,MGI:MGI:2145261;Name=XP_006516983.1;gbkey=CDS;gene=Kdm1b;product=lysine-specific histone demethylase 1B isoform X7;protein_id=XP_006516983.1;extra_copy_number=0
CM058253.1	Liftoff	mRNA	52929721	52970857	.	+	.	ID=rna-XM_006516913.5;Parent=gene-Kdm1b;Dbxref=GeneID:218214,GenBank:XM_006516913.5,MGI:MGI:2145261;Name=XM_006516913.5;gbkey=mRNA;gene=Kdm1b;model_evidence=Supporting evidence includes similarity to: 3 mRNAs%2C 13 ESTs%2C 1 Protein%2C 1865 long SRA reads%2C and 100%25 coverage of the annotated genomic feature by RNAseq alignments%2C including 25 samples with support for all annotated introns;product=lysine (K)-specific demethylase 1B%2C transcript variant X1;transcript_id=XM_006516913.5;matches_ref_protein=True;valid_ORF=True;extra_copy_number=0
CM058253.1	Liftoff	exon	52929721	52929918	.	+	.	ID=exon-XM_006516913.5-1;Parent=rna-XM_006516913.5;Dbxref=GeneID:218214,GenBank:XM_006516913.5,MGI:MGI:2145261;gbkey=mRNA;gene=Kdm1b;product=lysine (K)-specific demethylase 1B%2C transcript variant X1;transcript_id=XM_006516913.5;extra_copy_number=0
CM058253.1	Liftoff	exon	52934151	52934250	.	+	.	ID=exon-XM_006516913.5-2;Parent=rna-XM_006516913.5;Dbxref=GeneID:218214,GenBank:XM_006516913.5,MGI:MGI:2145261;gbkey=mRNA;gene=Kdm1b;product=lysine (K)-specific demethylase 1B%2C transcript variant X1;transcript_id=XM_006516913.5;extra_copy_number=0
CM058253.1	Liftoff	exon	52935426	52935553	.	+	.	ID=exon-XM_006516913.5-3;Parent=rna-XM_006516913.5;Dbxref=GeneID:218214,GenBank:XM_006516913.5,MGI:MGI:2145261;gbkey=mRNA;gene=Kdm1b;product=lysine (K)-specific demethylase 1B%2C transcript variant X1;transcript_id=XM_006516913.5;extra_copy_number=0
CM058253.1	Liftoff	exon	52936858	52936947	.	+	.	ID=exon-XM_006516913.5-4;Parent=rna-XM_006516913.5;Dbxref=GeneID:218214,GenBank:XM_006516913.5,MGI:MGI:2145261;gbkey=mRNA;gene=Kdm1b;product=lysine (K)-specific demethylase 1B%2C transcript variant X1;transcript_id=XM_006516913.5;extra_copy_number=0
CM058253.1	Liftoff	exon	52938037	52938148	.	+	.	ID=exon-XM_006516913.5-5;Parent=rna-XM_006516913.5;Dbxref=GeneID:218214,GenBank:XM_006516913.5,MGI:MGI:2145261;gbkey=mRNA;gene=Kdm1b;product=lysine (K)-specific demethylase 1B%2C transcript variant X1;transcript_id=XM_006516913.5;extra_copy_number=0
CM058253.1	Liftoff	exon	52939867	52939983	.	+	.	ID=exon-XM_006516913.5-6;Parent=rna-XM_006516913.5;Dbxref=GeneID:218214,GenBank:XM_006516913.5,MGI:MGI:2145261;gbkey=mRNA;gene=Kdm1b;product=lysine (K)-specific demethylase 1B%2C transcript variant X1;transcript_id=XM_006516913.5;extra_copy_number=0
CM058253.1	Liftoff	exon	52943925	52943945	.	+	.	ID=exon-XM_006516913.5-7;Parent=rna-XM_006516913.5;Dbxref=GeneID:218214,GenBank:XM_006516913.5,MGI:MGI:2145261;gbkey=mRNA;gene=Kdm1b;product=lysine (K)-specific demethylase 1B%2C transcript variant X1;transcript_id=XM_006516913.5;extra_copy_number=0
CM058253.1	Liftoff	exon	52945024	52945062	.	+	.	ID=exon-XM_006516913.5-8;Parent=rna-XM_006516913.5;Dbxref=GeneID:218214,GenBank:XM_006516913.5,MGI:MGI:2145261;gbkey=mRNA;gene=Kdm1b;product=lysine (K)-specific demethylase 1B%2C transcript variant X1;transcript_id=XM_006516913.5;extra_copy_number=0
CM058253.1	Liftoff	exon	52947001	52947229	.	+	.	ID=exon-XM_006516913.5-9;Parent=rna-XM_006516913.5;Dbxref=GeneID:218214,GenBank:XM_006516913.5,MGI:MGI:2145261;gbkey=mRNA;gene=Kdm1b;product=lysine (K)-specific demethylase 1B%2C transcript variant X1;transcript_id=XM_006516913.5;extra_copy_number=0
CM058253.1	Liftoff	exon	52949206	52949390	.	+	.	ID=exon-XM_006516913.5-10;Parent=rna-XM_006516913.5;Dbxref=GeneID:218214,GenBank:XM_006516913.5,MGI:MGI:2145261;gbkey=mRNA;gene=Kdm1b;product=lysine (K)-specific demethylase 1B%2C transcript variant X1;transcript_id=XM_006516913.5;extra_copy_number=0
CM058253.1	Liftoff	exon	52950302	52950478	.	+	.	ID=exon-XM_006516913.5-11;Parent=rna-XM_006516913.5;Dbxref=GeneID:218214,GenBank:XM_006516913.5,MGI:MGI:2145261;gbkey=mRNA;gene=Kdm1b;product=lysine (K)-specific demethylase 1B%2C transcript variant X1;transcript_id=XM_006516913.5;extra_copy_number=0
CM058253.1	Liftoff	exon	52950819	52950893	.	+	.	ID=exon-XM_006516913.5-12;Parent=rna-XM_006516913.5;Dbxref=GeneID:218214,GenBank:XM_006516913.5,MGI:MGI:2145261;gbkey=mRNA;gene=Kdm1b;product=lysine (K)-specific demethylase 1B%2C transcript variant X1;transcript_id=XM_006516913.5;extra_copy_number=0
CM058253.1	Liftoff	exon	52953693	52953830	.	+	.	ID=exon-XM_006516913.5-13;Parent=rna-XM_006516913.5;Dbxref=GeneID:218214,GenBank:XM_006516913.5,MGI:MGI:2145261;gbkey=mRNA;gene=Kdm1b;product=lysine (K)-specific demethylase 1B%2C transcript variant X1;transcript_id=XM_006516913.5;extra_copy_number=0
CM058253.1	Liftoff	exon	52954712	52954883	.	+	.	ID=exon-XM_006516913.5-14;Parent=rna-XM_006516913.5;Dbxref=GeneID:218214,GenBank:XM_006516913.5,MGI:MGI:2145261;gbkey=mRNA;gene=Kdm1b;product=lysine (K)-specific demethylase 1B%2C transcript variant X1;transcript_id=XM_006516913.5;extra_copy_number=0
CM058253.1	Liftoff	exon	52958140	52958267	.	+	.	ID=exon-XM_006516913.5-15;Parent=rna-XM_006516913.5;Dbxref=GeneID:218214,GenBank:XM_006516913.5,MGI:MGI:2145261;gbkey=mRNA;gene=Kdm1b;product=lysine (K)-specific demethylase 1B%2C transcript variant X1;transcript_id=XM_006516913.5;extra_copy_number=0
CM058253.1	Liftoff	exon	52959959	52960090	.	+	.	ID=exon-XM_006516913.5-16;Parent=rna-XM_006516913.5;Dbxref=GeneID:218214,GenBank:XM_006516913.5,MGI:MGI:2145261;gbkey=mRNA;gene=Kdm1b;product=lysine (K)-specific demethylase 1B%2C transcript variant X1;transcript_id=XM_006516913.5;extra_copy_number=0
CM058253.1	Liftoff	exon	52960602	52960676	.	+	.	ID=exon-XM_006516913.5-17;Parent=rna-XM_006516913.5;Dbxref=GeneID:218214,GenBank:XM_006516913.5,MGI:MGI:2145261;gbkey=mRNA;gene=Kdm1b;product=lysine (K)-specific demethylase 1B%2C transcript variant X1;transcript_id=XM_006516913.5;extra_copy_number=0
CM058253.1	Liftoff	exon	52963631	52963747	.	+	.	ID=exon-XM_006516913.5-18;Parent=rna-XM_006516913.5;Dbxref=GeneID:218214,GenBank:XM_006516913.5,MGI:MGI:2145261;gbkey=mRNA;gene=Kdm1b;product=lysine (K)-specific demethylase 1B%2C transcript variant X1;transcript_id=XM_006516913.5;extra_copy_number=0
CM058253.1	Liftoff	exon	52964516	52964641	.	+	.	ID=exon-XM_006516913.5-19;Parent=rna-XM_006516913.5;Dbxref=GeneID:218214,GenBank:XM_006516913.5,MGI:MGI:2145261;gbkey=mRNA;gene=Kdm1b;product=lysine (K)-specific demethylase 1B%2C transcript variant X1;transcript_id=XM_006516913.5;extra_copy_number=0
CM058253.1	Liftoff	exon	52965428	52965547	.	+	.	ID=exon-XM_006516913.5-20;Parent=rna-XM_006516913.5;Dbxref=GeneID:218214,GenBank:XM_006516913.5,MGI:MGI:2145261;gbkey=mRNA;gene=Kdm1b;product=lysine (K)-specific demethylase 1B%2C transcript variant X1;transcript_id=XM_006516913.5;extra_copy_number=0
CM058253.1	Liftoff	exon	52966684	52966836	.	+	.	ID=exon-XM_006516913.5-21;Parent=rna-XM_006516913.5;Dbxref=GeneID:218214,GenBank:XM_006516913.5,MGI:MGI:2145261;gbkey=mRNA;gene=Kdm1b;product=lysine (K)-specific demethylase 1B%2C transcript variant X1;transcript_id=XM_006516913.5;extra_copy_number=0
CM058253.1	Liftoff	exon	52969123	52970857	.	+	.	ID=exon-XM_006516913.5-22;Parent=rna-XM_006516913.5;Dbxref=GeneID:218214,GenBank:XM_006516913.5,MGI:MGI:2145261;gbkey=mRNA;gene=Kdm1b;product=lysine (K)-specific demethylase 1B%2C transcript variant X1;transcript_id=XM_006516913.5;extra_copy_number=0
CM058253.1	Liftoff	CDS	52934164	52934250	.	+	.	ID=cds-XP_006516976.1;Parent=rna-XM_006516913.5;Dbxref=GeneID:218214,GenBank:XP_006516976.1,MGI:MGI:2145261;Name=XP_006516976.1;gbkey=CDS;gene=Kdm1b;product=lysine-specific histone demethylase 1B isoform X1;protein_id=XP_006516976.1;extra_copy_number=0
CM058253.1	Liftoff	CDS	52935426	52935553	.	+	.	ID=cds-XP_006516976.1;Parent=rna-XM_006516913.5;Dbxref=GeneID:218214,GenBank:XP_006516976.1,MGI:MGI:2145261;Name=XP_006516976.1;gbkey=CDS;gene=Kdm1b;product=lysine-specific histone demethylase 1B isoform X1;protein_id=XP_006516976.1;extra_copy_number=0
CM058253.1	Liftoff	CDS	52936858	52936947	.	+	.	ID=cds-XP_006516976.1;Parent=rna-XM_006516913.5;Dbxref=GeneID:218214,GenBank:XP_006516976.1,MGI:MGI:2145261;Name=XP_006516976.1;gbkey=CDS;gene=Kdm1b;product=lysine-specific histone demethylase 1B isoform X1;protein_id=XP_006516976.1;extra_copy_number=0
CM058253.1	Liftoff	CDS	52938037	52938148	.	+	.	ID=cds-XP_006516976.1;Parent=rna-XM_006516913.5;Dbxref=GeneID:218214,GenBank:XP_006516976.1,MGI:MGI:2145261;Name=XP_006516976.1;gbkey=CDS;gene=Kdm1b;product=lysine-specific histone demethylase 1B isoform X1;protein_id=XP_006516976.1;extra_copy_number=0
CM058253.1	Liftoff	CDS	52939867	52939983	.	+	.	ID=cds-XP_006516976.1;Parent=rna-XM_006516913.5;Dbxref=GeneID:218214,GenBank:XP_006516976.1,MGI:MGI:2145261;Name=XP_006516976.1;gbkey=CDS;gene=Kdm1b;product=lysine-specific histone demethylase 1B isoform X1;protein_id=XP_006516976.1;extra_copy_number=0
CM058253.1	Liftoff	CDS	52943925	52943945	.	+	.	ID=cds-XP_006516976.1;Parent=rna-XM_006516913.5;Dbxref=GeneID:218214,GenBank:XP_006516976.1,MGI:MGI:2145261;Name=XP_006516976.1;gbkey=CDS;gene=Kdm1b;product=lysine-specific histone demethylase 1B isoform X1;protein_id=XP_006516976.1;extra_copy_number=0
CM058253.1	Liftoff	CDS	52945024	52945062	.	+	.	ID=cds-XP_006516976.1;Parent=rna-XM_006516913.5;Dbxref=GeneID:218214,GenBank:XP_006516976.1,MGI:MGI:2145261;Name=XP_006516976.1;gbkey=CDS;gene=Kdm1b;product=lysine-specific histone demethylase 1B isoform X1;protein_id=XP_006516976.1;extra_copy_number=0
CM058253.1	Liftoff	CDS	52947001	52947229	.	+	.	ID=cds-XP_006516976.1;Parent=rna-XM_006516913.5;Dbxref=GeneID:218214,GenBank:XP_006516976.1,MGI:MGI:2145261;Name=XP_006516976.1;gbkey=CDS;gene=Kdm1b;product=lysine-specific histone demethylase 1B isoform X1;protein_id=XP_006516976.1;extra_copy_number=0
CM058253.1	Liftoff	CDS	52949206	52949390	.	+	.	ID=cds-XP_006516976.1;Parent=rna-XM_006516913.5;Dbxref=GeneID:218214,GenBank:XP_006516976.1,MGI:MGI:2145261;Name=XP_006516976.1;gbkey=CDS;gene=Kdm1b;product=lysine-specific histone demethylase 1B isoform X1;protein_id=XP_006516976.1;extra_copy_number=0
CM058253.1	Liftoff	CDS	52950302	52950478	.	+	.	ID=cds-XP_006516976.1;Parent=rna-XM_006516913.5;Dbxref=GeneID:218214,GenBank:XP_006516976.1,MGI:MGI:2145261;Name=XP_006516976.1;gbkey=CDS;gene=Kdm1b;product=lysine-specific histone demethylase 1B isoform X1;protein_id=XP_006516976.1;extra_copy_number=0
CM058253.1	Liftoff	CDS	52950819	52950893	.	+	.	ID=cds-XP_006516976.1;Parent=rna-XM_006516913.5;Dbxref=GeneID:218214,GenBank:XP_006516976.1,MGI:MGI:2145261;Name=XP_006516976.1;gbkey=CDS;gene=Kdm1b;product=lysine-specific histone demethylase 1B isoform X1;protein_id=XP_006516976.1;extra_copy_number=0
CM058253.1	Liftoff	CDS	52953693	52953830	.	+	.	ID=cds-XP_006516976.1;Parent=rna-XM_006516913.5;Dbxref=GeneID:218214,GenBank:XP_006516976.1,MGI:MGI:2145261;Name=XP_006516976.1;gbkey=CDS;gene=Kdm1b;product=lysine-specific histone demethylase 1B isoform X1;protein_id=XP_006516976.1;extra_copy_number=0
CM058253.1	Liftoff	CDS	52954712	52954883	.	+	.	ID=cds-XP_006516976.1;Parent=rna-XM_006516913.5;Dbxref=GeneID:218214,GenBank:XP_006516976.1,MGI:MGI:2145261;Name=XP_006516976.1;gbkey=CDS;gene=Kdm1b;product=lysine-specific histone demethylase 1B isoform X1;protein_id=XP_006516976.1;extra_copy_number=0
CM058253.1	Liftoff	CDS	52958140	52958267	.	+	.	ID=cds-XP_006516976.1;Parent=rna-XM_006516913.5;Dbxref=GeneID:218214,GenBank:XP_006516976.1,MGI:MGI:2145261;Name=XP_006516976.1;gbkey=CDS;gene=Kdm1b;product=lysine-specific histone demethylase 1B isoform X1;protein_id=XP_006516976.1;extra_copy_number=0
CM058253.1	Liftoff	CDS	52959959	52960090	.	+	.	ID=cds-XP_006516976.1;Parent=rna-XM_006516913.5;Dbxref=GeneID:218214,GenBank:XP_006516976.1,MGI:MGI:2145261;Name=XP_006516976.1;gbkey=CDS;gene=Kdm1b;product=lysine-specific histone demethylase 1B isoform X1;protein_id=XP_006516976.1;extra_copy_number=0
CM058253.1	Liftoff	CDS	52960602	52960676	.	+	.	ID=cds-XP_006516976.1;Parent=rna-XM_006516913.5;Dbxref=GeneID:218214,GenBank:XP_006516976.1,MGI:MGI:2145261;Name=XP_006516976.1;gbkey=CDS;gene=Kdm1b;product=lysine-specific histone demethylase 1B isoform X1;protein_id=XP_006516976.1;extra_copy_number=0
CM058253.1	Liftoff	CDS	52963631	52963747	.	+	.	ID=cds-XP_006516976.1;Parent=rna-XM_006516913.5;Dbxref=GeneID:218214,GenBank:XP_006516976.1,MGI:MGI:2145261;Name=XP_006516976.1;gbkey=CDS;gene=Kdm1b;product=lysine-specific histone demethylase 1B isoform X1;protein_id=XP_006516976.1;extra_copy_number=0
CM058253.1	Liftoff	CDS	52964516	52964641	.	+	.	ID=cds-XP_006516976.1;Parent=rna-XM_006516913.5;Dbxref=GeneID:218214,GenBank:XP_006516976.1,MGI:MGI:2145261;Name=XP_006516976.1;gbkey=CDS;gene=Kdm1b;product=lysine-specific histone demethylase 1B isoform X1;protein_id=XP_006516976.1;extra_copy_number=0
CM058253.1	Liftoff	CDS	52965428	52965547	.	+	.	ID=cds-XP_006516976.1;Parent=rna-XM_006516913.5;Dbxref=GeneID:218214,GenBank:XP_006516976.1,MGI:MGI:2145261;Name=XP_006516976.1;gbkey=CDS;gene=Kdm1b;product=lysine-specific histone demethylase 1B isoform X1;protein_id=XP_006516976.1;extra_copy_number=0
CM058253.1	Liftoff	CDS	52966684	52966836	.	+	.	ID=cds-XP_006516976.1;Parent=rna-XM_006516913.5;Dbxref=GeneID:218214,GenBank:XP_006516976.1,MGI:MGI:2145261;Name=XP_006516976.1;gbkey=CDS;gene=Kdm1b;product=lysine-specific histone demethylase 1B isoform X1;protein_id=XP_006516976.1;extra_copy_number=0
CM058253.1	Liftoff	CDS	52969123	52969206	.	+	.	ID=cds-XP_006516976.1;Parent=rna-XM_006516913.5;Dbxref=GeneID:218214,GenBank:XP_006516976.1,MGI:MGI:2145261;Name=XP_006516976.1;gbkey=CDS;gene=Kdm1b;product=lysine-specific histone demethylase 1B isoform X1;protein_id=XP_006516976.1;extra_copy_number=0
CM058253.1	Liftoff	mRNA	52929721	52970857	.	+	.	ID=rna-XM_006516916.5;Parent=gene-Kdm1b;Dbxref=GeneID:218214,GenBank:XM_006516916.5,MGI:MGI:2145261;Name=XM_006516916.5;gbkey=mRNA;gene=Kdm1b;model_evidence=Supporting evidence includes similarity to: 3 mRNAs%2C 9 ESTs%2C 2 Proteins%2C 1858 long SRA reads%2C and 100%25 coverage of the annotated genomic feature by RNAseq alignments%2C including 14 samples with support for all annotated introns;product=lysine (K)-specific demethylase 1B%2C transcript variant X4;transcript_id=XM_006516916.5;matches_ref_protein=True;valid_ORF=True;extra_copy_number=0
CM058253.1	Liftoff	exon	52929721	52929918	.	+	.	ID=exon-XM_006516916.5-1;Parent=rna-XM_006516916.5;Dbxref=GeneID:218214,GenBank:XM_006516916.5,MGI:MGI:2145261;gbkey=mRNA;gene=Kdm1b;product=lysine (K)-specific demethylase 1B%2C transcript variant X4;transcript_id=XM_006516916.5;extra_copy_number=0
CM058253.1	Liftoff	exon	52934151	52934250	.	+	.	ID=exon-XM_006516916.5-2;Parent=rna-XM_006516916.5;Dbxref=GeneID:218214,GenBank:XM_006516916.5,MGI:MGI:2145261;gbkey=mRNA;gene=Kdm1b;product=lysine (K)-specific demethylase 1B%2C transcript variant X4;transcript_id=XM_006516916.5;extra_copy_number=0
CM058253.1	Liftoff	exon	52935426	52935553	.	+	.	ID=exon-XM_006516916.5-3;Parent=rna-XM_006516916.5;Dbxref=GeneID:218214,GenBank:XM_006516916.5,MGI:MGI:2145261;gbkey=mRNA;gene=Kdm1b;product=lysine (K)-specific demethylase 1B%2C transcript variant X4;transcript_id=XM_006516916.5;extra_copy_number=0
CM058253.1	Liftoff	exon	52936858	52936947	.	+	.	ID=exon-XM_006516916.5-4;Parent=rna-XM_006516916.5;Dbxref=GeneID:218214,GenBank:XM_006516916.5,MGI:MGI:2145261;gbkey=mRNA;gene=Kdm1b;product=lysine (K)-specific demethylase 1B%2C transcript variant X4;transcript_id=XM_006516916.5;extra_copy_number=0
CM058253.1	Liftoff	exon	52938037	52938148	.	+	.	ID=exon-XM_006516916.5-5;Parent=rna-XM_006516916.5;Dbxref=GeneID:218214,GenBank:XM_006516916.5,MGI:MGI:2145261;gbkey=mRNA;gene=Kdm1b;product=lysine (K)-specific demethylase 1B%2C transcript variant X4;transcript_id=XM_006516916.5;extra_copy_number=0
CM058253.1	Liftoff	exon	52939867	52939983	.	+	.	ID=exon-XM_006516916.5-6;Parent=rna-XM_006516916.5;Dbxref=GeneID:218214,GenBank:XM_006516916.5,MGI:MGI:2145261;gbkey=mRNA;gene=Kdm1b;product=lysine (K)-specific demethylase 1B%2C transcript variant X4;transcript_id=XM_006516916.5;extra_copy_number=0
CM058253.1	Liftoff	exon	52943925	52943945	.	+	.	ID=exon-XM_006516916.5-7;Parent=rna-XM_006516916.5;Dbxref=GeneID:218214,GenBank:XM_006516916.5,MGI:MGI:2145261;gbkey=mRNA;gene=Kdm1b;product=lysine (K)-specific demethylase 1B%2C transcript variant X4;transcript_id=XM_006516916.5;extra_copy_number=0
CM058253.1	Liftoff	exon	52945024	52945062	.	+	.	ID=exon-XM_006516916.5-8;Parent=rna-XM_006516916.5;Dbxref=GeneID:218214,GenBank:XM_006516916.5,MGI:MGI:2145261;gbkey=mRNA;gene=Kdm1b;product=lysine (K)-specific demethylase 1B%2C transcript variant X4;transcript_id=XM_006516916.5;extra_copy_number=0
CM058253.1	Liftoff	exon	52947001	52947229	.	+	.	ID=exon-XM_006516916.5-9;Parent=rna-XM_006516916.5;Dbxref=GeneID:218214,GenBank:XM_006516916.5,MGI:MGI:2145261;gbkey=mRNA;gene=Kdm1b;product=lysine (K)-specific demethylase 1B%2C transcript variant X4;transcript_id=XM_006516916.5;extra_copy_number=0
CM058253.1	Liftoff	exon	52949206	52949390	.	+	.	ID=exon-XM_006516916.5-10;Parent=rna-XM_006516916.5;Dbxref=GeneID:218214,GenBank:XM_006516916.5,MGI:MGI:2145261;gbkey=mRNA;gene=Kdm1b;product=lysine (K)-specific demethylase 1B%2C transcript variant X4;transcript_id=XM_006516916.5;extra_copy_number=0
CM058253.1	Liftoff	exon	52950302	52950478	.	+	.	ID=exon-XM_006516916.5-11;Parent=rna-XM_006516916.5;Dbxref=GeneID:218214,GenBank:XM_006516916.5,MGI:MGI:2145261;gbkey=mRNA;gene=Kdm1b;product=lysine (K)-specific demethylase 1B%2C transcript variant X4;transcript_id=XM_006516916.5;extra_copy_number=0
CM058253.1	Liftoff	exon	52950819	52950893	.	+	.	ID=exon-XM_006516916.5-12;Parent=rna-XM_006516916.5;Dbxref=GeneID:218214,GenBank:XM_006516916.5,MGI:MGI:2145261;gbkey=mRNA;gene=Kdm1b;product=lysine (K)-specific demethylase 1B%2C transcript variant X4;transcript_id=XM_006516916.5;extra_copy_number=0
CM058253.1	Liftoff	exon	52953693	52953830	.	+	.	ID=exon-XM_006516916.5-13;Parent=rna-XM_006516916.5;Dbxref=GeneID:218214,GenBank:XM_006516916.5,MGI:MGI:2145261;gbkey=mRNA;gene=Kdm1b;product=lysine (K)-specific demethylase 1B%2C transcript variant X4;transcript_id=XM_006516916.5;extra_copy_number=0
CM058253.1	Liftoff	exon	52959959	52960090	.	+	.	ID=exon-XM_006516916.5-14;Parent=rna-XM_006516916.5;Dbxref=GeneID:218214,GenBank:XM_006516916.5,MGI:MGI:2145261;gbkey=mRNA;gene=Kdm1b;product=lysine (K)-specific demethylase 1B%2C transcript variant X4;transcript_id=XM_006516916.5;extra_copy_number=0
CM058253.1	Liftoff	exon	52960602	52960676	.	+	.	ID=exon-XM_006516916.5-15;Parent=rna-XM_006516916.5;Dbxref=GeneID:218214,GenBank:XM_006516916.5,MGI:MGI:2145261;gbkey=mRNA;gene=Kdm1b;product=lysine (K)-specific demethylase 1B%2C transcript variant X4;transcript_id=XM_006516916.5;extra_copy_number=0
CM058253.1	Liftoff	exon	52963631	52963747	.	+	.	ID=exon-XM_006516916.5-16;Parent=rna-XM_006516916.5;Dbxref=GeneID:218214,GenBank:XM_006516916.5,MGI:MGI:2145261;gbkey=mRNA;gene=Kdm1b;product=lysine (K)-specific demethylase 1B%2C transcript variant X4;transcript_id=XM_006516916.5;extra_copy_number=0
CM058253.1	Liftoff	exon	52964516	52964641	.	+	.	ID=exon-XM_006516916.5-17;Parent=rna-XM_006516916.5;Dbxref=GeneID:218214,GenBank:XM_006516916.5,MGI:MGI:2145261;gbkey=mRNA;gene=Kdm1b;product=lysine (K)-specific demethylase 1B%2C transcript variant X4;transcript_id=XM_006516916.5;extra_copy_number=0
CM058253.1	Liftoff	exon	52965428	52965547	.	+	.	ID=exon-XM_006516916.5-18;Parent=rna-XM_006516916.5;Dbxref=GeneID:218214,GenBank:XM_006516916.5,MGI:MGI:2145261;gbkey=mRNA;gene=Kdm1b;product=lysine (K)-specific demethylase 1B%2C transcript variant X4;transcript_id=XM_006516916.5;extra_copy_number=0
CM058253.1	Liftoff	exon	52966684	52966836	.	+	.	ID=exon-XM_006516916.5-19;Parent=rna-XM_006516916.5;Dbxref=GeneID:218214,GenBank:XM_006516916.5,MGI:MGI:2145261;gbkey=mRNA;gene=Kdm1b;product=lysine (K)-specific demethylase 1B%2C transcript variant X4;transcript_id=XM_006516916.5;extra_copy_number=0
CM058253.1	Liftoff	exon	52969123	52970857	.	+	.	ID=exon-XM_006516916.5-20;Parent=rna-XM_006516916.5;Dbxref=GeneID:218214,GenBank:XM_006516916.5,MGI:MGI:2145261;gbkey=mRNA;gene=Kdm1b;product=lysine (K)-specific demethylase 1B%2C transcript variant X4;transcript_id=XM_006516916.5;extra_copy_number=0
CM058253.1	Liftoff	CDS	52934164	52934250	.	+	.	ID=cds-XP_006516979.1;Parent=rna-XM_006516916.5;Dbxref=GeneID:218214,GenBank:XP_006516979.1,MGI:MGI:2145261;Name=XP_006516979.1;gbkey=CDS;gene=Kdm1b;product=lysine-specific histone demethylase 1B isoform X4;protein_id=XP_006516979.1;extra_copy_number=0
CM058253.1	Liftoff	CDS	52935426	52935553	.	+	.	ID=cds-XP_006516979.1;Parent=rna-XM_006516916.5;Dbxref=GeneID:218214,GenBank:XP_006516979.1,MGI:MGI:2145261;Name=XP_006516979.1;gbkey=CDS;gene=Kdm1b;product=lysine-specific histone demethylase 1B isoform X4;protein_id=XP_006516979.1;extra_copy_number=0
CM058253.1	Liftoff	CDS	52936858	52936947	.	+	.	ID=cds-XP_006516979.1;Parent=rna-XM_006516916.5;Dbxref=GeneID:218214,GenBank:XP_006516979.1,MGI:MGI:2145261;Name=XP_006516979.1;gbkey=CDS;gene=Kdm1b;product=lysine-specific histone demethylase 1B isoform X4;protein_id=XP_006516979.1;extra_copy_number=0
CM058253.1	Liftoff	CDS	52938037	52938148	.	+	.	ID=cds-XP_006516979.1;Parent=rna-XM_006516916.5;Dbxref=GeneID:218214,GenBank:XP_006516979.1,MGI:MGI:2145261;Name=XP_006516979.1;gbkey=CDS;gene=Kdm1b;product=lysine-specific histone demethylase 1B isoform X4;protein_id=XP_006516979.1;extra_copy_number=0
CM058253.1	Liftoff	CDS	52939867	52939983	.	+	.	ID=cds-XP_006516979.1;Parent=rna-XM_006516916.5;Dbxref=GeneID:218214,GenBank:XP_006516979.1,MGI:MGI:2145261;Name=XP_006516979.1;gbkey=CDS;gene=Kdm1b;product=lysine-specific histone demethylase 1B isoform X4;protein_id=XP_006516979.1;extra_copy_number=0
CM058253.1	Liftoff	CDS	52943925	52943945	.	+	.	ID=cds-XP_006516979.1;Parent=rna-XM_006516916.5;Dbxref=GeneID:218214,GenBank:XP_006516979.1,MGI:MGI:2145261;Name=XP_006516979.1;gbkey=CDS;gene=Kdm1b;product=lysine-specific histone demethylase 1B isoform X4;protein_id=XP_006516979.1;extra_copy_number=0
CM058253.1	Liftoff	CDS	52945024	52945062	.	+	.	ID=cds-XP_006516979.1;Parent=rna-XM_006516916.5;Dbxref=GeneID:218214,GenBank:XP_006516979.1,MGI:MGI:2145261;Name=XP_006516979.1;gbkey=CDS;gene=Kdm1b;product=lysine-specific histone demethylase 1B isoform X4;protein_id=XP_006516979.1;extra_copy_number=0
CM058253.1	Liftoff	CDS	52947001	52947229	.	+	.	ID=cds-XP_006516979.1;Parent=rna-XM_006516916.5;Dbxref=GeneID:218214,GenBank:XP_006516979.1,MGI:MGI:2145261;Name=XP_006516979.1;gbkey=CDS;gene=Kdm1b;product=lysine-specific histone demethylase 1B isoform X4;protein_id=XP_006516979.1;extra_copy_number=0
CM058253.1	Liftoff	CDS	52949206	52949390	.	+	.	ID=cds-XP_006516979.1;Parent=rna-XM_006516916.5;Dbxref=GeneID:218214,GenBank:XP_006516979.1,MGI:MGI:2145261;Name=XP_006516979.1;gbkey=CDS;gene=Kdm1b;product=lysine-specific histone demethylase 1B isoform X4;protein_id=XP_006516979.1;extra_copy_number=0
CM058253.1	Liftoff	CDS	52950302	52950478	.	+	.	ID=cds-XP_006516979.1;Parent=rna-XM_006516916.5;Dbxref=GeneID:218214,GenBank:XP_006516979.1,MGI:MGI:2145261;Name=XP_006516979.1;gbkey=CDS;gene=Kdm1b;product=lysine-specific histone demethylase 1B isoform X4;protein_id=XP_006516979.1;extra_copy_number=0
CM058253.1	Liftoff	CDS	52950819	52950893	.	+	.	ID=cds-XP_006516979.1;Parent=rna-XM_006516916.5;Dbxref=GeneID:218214,GenBank:XP_006516979.1,MGI:MGI:2145261;Name=XP_006516979.1;gbkey=CDS;gene=Kdm1b;product=lysine-specific histone demethylase 1B isoform X4;protein_id=XP_006516979.1;extra_copy_number=0
CM058253.1	Liftoff	CDS	52953693	52953830	.	+	.	ID=cds-XP_006516979.1;Parent=rna-XM_006516916.5;Dbxref=GeneID:218214,GenBank:XP_006516979.1,MGI:MGI:2145261;Name=XP_006516979.1;gbkey=CDS;gene=Kdm1b;product=lysine-specific histone demethylase 1B isoform X4;protein_id=XP_006516979.1;extra_copy_number=0
CM058253.1	Liftoff	CDS	52959959	52960090	.	+	.	ID=cds-XP_006516979.1;Parent=rna-XM_006516916.5;Dbxref=GeneID:218214,GenBank:XP_006516979.1,MGI:MGI:2145261;Name=XP_006516979.1;gbkey=CDS;gene=Kdm1b;product=lysine-specific histone demethylase 1B isoform X4;protein_id=XP_006516979.1;extra_copy_number=0
CM058253.1	Liftoff	CDS	52960602	52960676	.	+	.	ID=cds-XP_006516979.1;Parent=rna-XM_006516916.5;Dbxref=GeneID:218214,GenBank:XP_006516979.1,MGI:MGI:2145261;Name=XP_006516979.1;gbkey=CDS;gene=Kdm1b;product=lysine-specific histone demethylase 1B isoform X4;protein_id=XP_006516979.1;extra_copy_number=0
CM058253.1	Liftoff	CDS	52963631	52963747	.	+	.	ID=cds-XP_006516979.1;Parent=rna-XM_006516916.5;Dbxref=GeneID:218214,GenBank:XP_006516979.1,MGI:MGI:2145261;Name=XP_006516979.1;gbkey=CDS;gene=Kdm1b;product=lysine-specific histone demethylase 1B isoform X4;protein_id=XP_006516979.1;extra_copy_number=0
CM058253.1	Liftoff	CDS	52964516	52964641	.	+	.	ID=cds-XP_006516979.1;Parent=rna-XM_006516916.5;Dbxref=GeneID:218214,GenBank:XP_006516979.1,MGI:MGI:2145261;Name=XP_006516979.1;gbkey=CDS;gene=Kdm1b;product=lysine-specific histone demethylase 1B isoform X4;protein_id=XP_006516979.1;extra_copy_number=0
CM058253.1	Liftoff	CDS	52965428	52965547	.	+	.	ID=cds-XP_006516979.1;Parent=rna-XM_006516916.5;Dbxref=GeneID:218214,GenBank:XP_006516979.1,MGI:MGI:2145261;Name=XP_006516979.1;gbkey=CDS;gene=Kdm1b;product=lysine-specific histone demethylase 1B isoform X4;protein_id=XP_006516979.1;extra_copy_number=0
CM058253.1	Liftoff	CDS	52966684	52966836	.	+	.	ID=cds-XP_006516979.1;Parent=rna-XM_006516916.5;Dbxref=GeneID:218214,GenBank:XP_006516979.1,MGI:MGI:2145261;Name=XP_006516979.1;gbkey=CDS;gene=Kdm1b;product=lysine-specific histone demethylase 1B isoform X4;protein_id=XP_006516979.1;extra_copy_number=0
CM058253.1	Liftoff	CDS	52969123	52969206	.	+	.	ID=cds-XP_006516979.1;Parent=rna-XM_006516916.5;Dbxref=GeneID:218214,GenBank:XP_006516979.1,MGI:MGI:2145261;Name=XP_006516979.1;gbkey=CDS;gene=Kdm1b;product=lysine-specific histone demethylase 1B isoform X4;protein_id=XP_006516979.1;extra_copy_number=0
CM058253.1	Liftoff	mRNA	52929722	52970857	.	+	.	ID=rna-XM_006516917.4;Parent=gene-Kdm1b;Dbxref=GeneID:218214,GenBank:XM_006516917.4,MGI:MGI:2145261;Name=XM_006516917.4;gbkey=mRNA;gene=Kdm1b;model_evidence=Supporting evidence includes similarity to: 4 mRNAs%2C 10 ESTs%2C 1 Protein%2C 1887 long SRA reads%2C and 100%25 coverage of the annotated genomic feature by RNAseq alignments%2C including 15 samples with support for all annotated introns;product=lysine (K)-specific demethylase 1B%2C transcript variant X5;transcript_id=XM_006516917.4;matches_ref_protein=True;valid_ORF=True;extra_copy_number=0
CM058253.1	Liftoff	exon	52929722	52929918	.	+	.	ID=exon-XM_006516917.4-1;Parent=rna-XM_006516917.4;Dbxref=GeneID:218214,GenBank:XM_006516917.4,MGI:MGI:2145261;gbkey=mRNA;gene=Kdm1b;product=lysine (K)-specific demethylase 1B%2C transcript variant X5;transcript_id=XM_006516917.4;extra_copy_number=0
CM058253.1	Liftoff	exon	52934151	52934250	.	+	.	ID=exon-XM_006516917.4-2;Parent=rna-XM_006516917.4;Dbxref=GeneID:218214,GenBank:XM_006516917.4,MGI:MGI:2145261;gbkey=mRNA;gene=Kdm1b;product=lysine (K)-specific demethylase 1B%2C transcript variant X5;transcript_id=XM_006516917.4;extra_copy_number=0
CM058253.1	Liftoff	exon	52935426	52935553	.	+	.	ID=exon-XM_006516917.4-3;Parent=rna-XM_006516917.4;Dbxref=GeneID:218214,GenBank:XM_006516917.4,MGI:MGI:2145261;gbkey=mRNA;gene=Kdm1b;product=lysine (K)-specific demethylase 1B%2C transcript variant X5;transcript_id=XM_006516917.4;extra_copy_number=0
CM058253.1	Liftoff	exon	52936858	52936947	.	+	.	ID=exon-XM_006516917.4-4;Parent=rna-XM_006516917.4;Dbxref=GeneID:218214,GenBank:XM_006516917.4,MGI:MGI:2145261;gbkey=mRNA;gene=Kdm1b;product=lysine (K)-specific demethylase 1B%2C transcript variant X5;transcript_id=XM_006516917.4;extra_copy_number=0
CM058253.1	Liftoff	exon	52938037	52938148	.	+	.	ID=exon-XM_006516917.4-5;Parent=rna-XM_006516917.4;Dbxref=GeneID:218214,GenBank:XM_006516917.4,MGI:MGI:2145261;gbkey=mRNA;gene=Kdm1b;product=lysine (K)-specific demethylase 1B%2C transcript variant X5;transcript_id=XM_006516917.4;extra_copy_number=0
CM058253.1	Liftoff	exon	52939867	52939983	.	+	.	ID=exon-XM_006516917.4-6;Parent=rna-XM_006516917.4;Dbxref=GeneID:218214,GenBank:XM_006516917.4,MGI:MGI:2145261;gbkey=mRNA;gene=Kdm1b;product=lysine (K)-specific demethylase 1B%2C transcript variant X5;transcript_id=XM_006516917.4;extra_copy_number=0
CM058253.1	Liftoff	exon	52943925	52943945	.	+	.	ID=exon-XM_006516917.4-7;Parent=rna-XM_006516917.4;Dbxref=GeneID:218214,GenBank:XM_006516917.4,MGI:MGI:2145261;gbkey=mRNA;gene=Kdm1b;product=lysine (K)-specific demethylase 1B%2C transcript variant X5;transcript_id=XM_006516917.4;extra_copy_number=0
CM058253.1	Liftoff	exon	52945024	52945062	.	+	.	ID=exon-XM_006516917.4-8;Parent=rna-XM_006516917.4;Dbxref=GeneID:218214,GenBank:XM_006516917.4,MGI:MGI:2145261;gbkey=mRNA;gene=Kdm1b;product=lysine (K)-specific demethylase 1B%2C transcript variant X5;transcript_id=XM_006516917.4;extra_copy_number=0
CM058253.1	Liftoff	exon	52947001	52947229	.	+	.	ID=exon-XM_006516917.4-9;Parent=rna-XM_006516917.4;Dbxref=GeneID:218214,GenBank:XM_006516917.4,MGI:MGI:2145261;gbkey=mRNA;gene=Kdm1b;product=lysine (K)-specific demethylase 1B%2C transcript variant X5;transcript_id=XM_006516917.4;extra_copy_number=0
CM058253.1	Liftoff	exon	52949206	52949390	.	+	.	ID=exon-XM_006516917.4-10;Parent=rna-XM_006516917.4;Dbxref=GeneID:218214,GenBank:XM_006516917.4,MGI:MGI:2145261;gbkey=mRNA;gene=Kdm1b;product=lysine (K)-specific demethylase 1B%2C transcript variant X5;transcript_id=XM_006516917.4;extra_copy_number=0
CM058253.1	Liftoff	exon	52950302	52950478	.	+	.	ID=exon-XM_006516917.4-11;Parent=rna-XM_006516917.4;Dbxref=GeneID:218214,GenBank:XM_006516917.4,MGI:MGI:2145261;gbkey=mRNA;gene=Kdm1b;product=lysine (K)-specific demethylase 1B%2C transcript variant X5;transcript_id=XM_006516917.4;extra_copy_number=0
CM058253.1	Liftoff	exon	52950819	52950893	.	+	.	ID=exon-XM_006516917.4-12;Parent=rna-XM_006516917.4;Dbxref=GeneID:218214,GenBank:XM_006516917.4,MGI:MGI:2145261;gbkey=mRNA;gene=Kdm1b;product=lysine (K)-specific demethylase 1B%2C transcript variant X5;transcript_id=XM_006516917.4;extra_copy_number=0
CM058253.1	Liftoff	exon	52953693	52953830	.	+	.	ID=exon-XM_006516917.4-13;Parent=rna-XM_006516917.4;Dbxref=GeneID:218214,GenBank:XM_006516917.4,MGI:MGI:2145261;gbkey=mRNA;gene=Kdm1b;product=lysine (K)-specific demethylase 1B%2C transcript variant X5;transcript_id=XM_006516917.4;extra_copy_number=0
CM058253.1	Liftoff	exon	52959959	52960090	.	+	.	ID=exon-XM_006516917.4-14;Parent=rna-XM_006516917.4;Dbxref=GeneID:218214,GenBank:XM_006516917.4,MGI:MGI:2145261;gbkey=mRNA;gene=Kdm1b;product=lysine (K)-specific demethylase 1B%2C transcript variant X5;transcript_id=XM_006516917.4;extra_copy_number=0
CM058253.1	Liftoff	exon	52960602	52960676	.	+	.	ID=exon-XM_006516917.4-15;Parent=rna-XM_006516917.4;Dbxref=GeneID:218214,GenBank:XM_006516917.4,MGI:MGI:2145261;gbkey=mRNA;gene=Kdm1b;product=lysine (K)-specific demethylase 1B%2C transcript variant X5;transcript_id=XM_006516917.4;extra_copy_number=0
CM058253.1	Liftoff	exon	52963631	52963747	.	+	.	ID=exon-XM_006516917.4-16;Parent=rna-XM_006516917.4;Dbxref=GeneID:218214,GenBank:XM_006516917.4,MGI:MGI:2145261;gbkey=mRNA;gene=Kdm1b;product=lysine (K)-specific demethylase 1B%2C transcript variant X5;transcript_id=XM_006516917.4;extra_copy_number=0
CM058253.1	Liftoff	exon	52964516	52964641	.	+	.	ID=exon-XM_006516917.4-17;Parent=rna-XM_006516917.4;Dbxref=GeneID:218214,GenBank:XM_006516917.4,MGI:MGI:2145261;gbkey=mRNA;gene=Kdm1b;product=lysine (K)-specific demethylase 1B%2C transcript variant X5;transcript_id=XM_006516917.4;extra_copy_number=0
CM058253.1	Liftoff	exon	52965431	52965547	.	+	.	ID=exon-XM_006516917.4-18;Parent=rna-XM_006516917.4;Dbxref=GeneID:218214,GenBank:XM_006516917.4,MGI:MGI:2145261;gbkey=mRNA;gene=Kdm1b;product=lysine (K)-specific demethylase 1B%2C transcript variant X5;transcript_id=XM_006516917.4;extra_copy_number=0
CM058253.1	Liftoff	exon	52966684	52966836	.	+	.	ID=exon-XM_006516917.4-19;Parent=rna-XM_006516917.4;Dbxref=GeneID:218214,GenBank:XM_006516917.4,MGI:MGI:2145261;gbkey=mRNA;gene=Kdm1b;product=lysine (K)-specific demethylase 1B%2C transcript variant X5;transcript_id=XM_006516917.4;extra_copy_number=0
CM058253.1	Liftoff	exon	52969123	52970857	.	+	.	ID=exon-XM_006516917.4-20;Parent=rna-XM_006516917.4;Dbxref=GeneID:218214,GenBank:XM_006516917.4,MGI:MGI:2145261;gbkey=mRNA;gene=Kdm1b;product=lysine (K)-specific demethylase 1B%2C transcript variant X5;transcript_id=XM_006516917.4;extra_copy_number=0
CM058253.1	Liftoff	CDS	52934164	52934250	.	+	.	ID=cds-XP_006516980.1;Parent=rna-XM_006516917.4;Dbxref=GeneID:218214,GenBank:XP_006516980.1,MGI:MGI:2145261;Name=XP_006516980.1;gbkey=CDS;gene=Kdm1b;product=lysine-specific histone demethylase 1B isoform X5;protein_id=XP_006516980.1;extra_copy_number=0
CM058253.1	Liftoff	CDS	52935426	52935553	.	+	.	ID=cds-XP_006516980.1;Parent=rna-XM_006516917.4;Dbxref=GeneID:218214,GenBank:XP_006516980.1,MGI:MGI:2145261;Name=XP_006516980.1;gbkey=CDS;gene=Kdm1b;product=lysine-specific histone demethylase 1B isoform X5;protein_id=XP_006516980.1;extra_copy_number=0
CM058253.1	Liftoff	CDS	52936858	52936947	.	+	.	ID=cds-XP_006516980.1;Parent=rna-XM_006516917.4;Dbxref=GeneID:218214,GenBank:XP_006516980.1,MGI:MGI:2145261;Name=XP_006516980.1;gbkey=CDS;gene=Kdm1b;product=lysine-specific histone demethylase 1B isoform X5;protein_id=XP_006516980.1;extra_copy_number=0
CM058253.1	Liftoff	CDS	52938037	52938148	.	+	.	ID=cds-XP_006516980.1;Parent=rna-XM_006516917.4;Dbxref=GeneID:218214,GenBank:XP_006516980.1,MGI:MGI:2145261;Name=XP_006516980.1;gbkey=CDS;gene=Kdm1b;product=lysine-specific histone demethylase 1B isoform X5;protein_id=XP_006516980.1;extra_copy_number=0
CM058253.1	Liftoff	CDS	52939867	52939983	.	+	.	ID=cds-XP_006516980.1;Parent=rna-XM_006516917.4;Dbxref=GeneID:218214,GenBank:XP_006516980.1,MGI:MGI:2145261;Name=XP_006516980.1;gbkey=CDS;gene=Kdm1b;product=lysine-specific histone demethylase 1B isoform X5;protein_id=XP_006516980.1;extra_copy_number=0
CM058253.1	Liftoff	CDS	52943925	52943945	.	+	.	ID=cds-XP_006516980.1;Parent=rna-XM_006516917.4;Dbxref=GeneID:218214,GenBank:XP_006516980.1,MGI:MGI:2145261;Name=XP_006516980.1;gbkey=CDS;gene=Kdm1b;product=lysine-specific histone demethylase 1B isoform X5;protein_id=XP_006516980.1;extra_copy_number=0
CM058253.1	Liftoff	CDS	52945024	52945062	.	+	.	ID=cds-XP_006516980.1;Parent=rna-XM_006516917.4;Dbxref=GeneID:218214,GenBank:XP_006516980.1,MGI:MGI:2145261;Name=XP_006516980.1;gbkey=CDS;gene=Kdm1b;product=lysine-specific histone demethylase 1B isoform X5;protein_id=XP_006516980.1;extra_copy_number=0
CM058253.1	Liftoff	CDS	52947001	52947229	.	+	.	ID=cds-XP_006516980.1;Parent=rna-XM_006516917.4;Dbxref=GeneID:218214,GenBank:XP_006516980.1,MGI:MGI:2145261;Name=XP_006516980.1;gbkey=CDS;gene=Kdm1b;product=lysine-specific histone demethylase 1B isoform X5;protein_id=XP_006516980.1;extra_copy_number=0
CM058253.1	Liftoff	CDS	52949206	52949390	.	+	.	ID=cds-XP_006516980.1;Parent=rna-XM_006516917.4;Dbxref=GeneID:218214,GenBank:XP_006516980.1,MGI:MGI:2145261;Name=XP_006516980.1;gbkey=CDS;gene=Kdm1b;product=lysine-specific histone demethylase 1B isoform X5;protein_id=XP_006516980.1;extra_copy_number=0
CM058253.1	Liftoff	CDS	52950302	52950478	.	+	.	ID=cds-XP_006516980.1;Parent=rna-XM_006516917.4;Dbxref=GeneID:218214,GenBank:XP_006516980.1,MGI:MGI:2145261;Name=XP_006516980.1;gbkey=CDS;gene=Kdm1b;product=lysine-specific histone demethylase 1B isoform X5;protein_id=XP_006516980.1;extra_copy_number=0
CM058253.1	Liftoff	CDS	52950819	52950893	.	+	.	ID=cds-XP_006516980.1;Parent=rna-XM_006516917.4;Dbxref=GeneID:218214,GenBank:XP_006516980.1,MGI:MGI:2145261;Name=XP_006516980.1;gbkey=CDS;gene=Kdm1b;product=lysine-specific histone demethylase 1B isoform X5;protein_id=XP_006516980.1;extra_copy_number=0
CM058253.1	Liftoff	CDS	52953693	52953830	.	+	.	ID=cds-XP_006516980.1;Parent=rna-XM_006516917.4;Dbxref=GeneID:218214,GenBank:XP_006516980.1,MGI:MGI:2145261;Name=XP_006516980.1;gbkey=CDS;gene=Kdm1b;product=lysine-specific histone demethylase 1B isoform X5;protein_id=XP_006516980.1;extra_copy_number=0
CM058253.1	Liftoff	CDS	52959959	52960090	.	+	.	ID=cds-XP_006516980.1;Parent=rna-XM_006516917.4;Dbxref=GeneID:218214,GenBank:XP_006516980.1,MGI:MGI:2145261;Name=XP_006516980.1;gbkey=CDS;gene=Kdm1b;product=lysine-specific histone demethylase 1B isoform X5;protein_id=XP_006516980.1;extra_copy_number=0
CM058253.1	Liftoff	CDS	52960602	52960676	.	+	.	ID=cds-XP_006516980.1;Parent=rna-XM_006516917.4;Dbxref=GeneID:218214,GenBank:XP_006516980.1,MGI:MGI:2145261;Name=XP_006516980.1;gbkey=CDS;gene=Kdm1b;product=lysine-specific histone demethylase 1B isoform X5;protein_id=XP_006516980.1;extra_copy_number=0
CM058253.1	Liftoff	CDS	52963631	52963747	.	+	.	ID=cds-XP_006516980.1;Parent=rna-XM_006516917.4;Dbxref=GeneID:218214,GenBank:XP_006516980.1,MGI:MGI:2145261;Name=XP_006516980.1;gbkey=CDS;gene=Kdm1b;product=lysine-specific histone demethylase 1B isoform X5;protein_id=XP_006516980.1;extra_copy_number=0
CM058253.1	Liftoff	CDS	52964516	52964641	.	+	.	ID=cds-XP_006516980.1;Parent=rna-XM_006516917.4;Dbxref=GeneID:218214,GenBank:XP_006516980.1,MGI:MGI:2145261;Name=XP_006516980.1;gbkey=CDS;gene=Kdm1b;product=lysine-specific histone demethylase 1B isoform X5;protein_id=XP_006516980.1;extra_copy_number=0
CM058253.1	Liftoff	CDS	52965431	52965547	.	+	.	ID=cds-XP_006516980.1;Parent=rna-XM_006516917.4;Dbxref=GeneID:218214,GenBank:XP_006516980.1,MGI:MGI:2145261;Name=XP_006516980.1;gbkey=CDS;gene=Kdm1b;product=lysine-specific histone demethylase 1B isoform X5;protein_id=XP_006516980.1;extra_copy_number=0
CM058253.1	Liftoff	CDS	52966684	52966836	.	+	.	ID=cds-XP_006516980.1;Parent=rna-XM_006516917.4;Dbxref=GeneID:218214,GenBank:XP_006516980.1,MGI:MGI:2145261;Name=XP_006516980.1;gbkey=CDS;gene=Kdm1b;product=lysine-specific histone demethylase 1B isoform X5;protein_id=XP_006516980.1;extra_copy_number=0
CM058253.1	Liftoff	CDS	52969123	52969206	.	+	.	ID=cds-XP_006516980.1;Parent=rna-XM_006516917.4;Dbxref=GeneID:218214,GenBank:XP_006516980.1,MGI:MGI:2145261;Name=XP_006516980.1;gbkey=CDS;gene=Kdm1b;product=lysine-specific histone demethylase 1B isoform X5;protein_id=XP_006516980.1;extra_copy_number=0
CM058253.1	Liftoff	mRNA	52929787	52970848	.	+	.	ID=rna-NM_001402908.1;Parent=gene-Kdm1b;Dbxref=GeneID:218214,GenBank:NM_001402908.1,MGI:MGI:2145261;Name=NM_001402908.1;gbkey=mRNA;gene=Kdm1b;product=lysine (K)-specific demethylase 1B%2C transcript variant 2;transcript_id=NM_001402908.1;matches_ref_protein=True;valid_ORF=True;extra_copy_number=0
CM058253.1	Liftoff	exon	52929787	52929918	.	+	.	ID=exon-NM_001402908.1-1;Parent=rna-NM_001402908.1;Dbxref=GeneID:218214,GenBank:NM_001402908.1,MGI:MGI:2145261;gbkey=mRNA;gene=Kdm1b;product=lysine (K)-specific demethylase 1B%2C transcript variant 2;transcript_id=NM_001402908.1;extra_copy_number=0
CM058253.1	Liftoff	exon	52934151	52934250	.	+	.	ID=exon-NM_001402908.1-2;Parent=rna-NM_001402908.1;Dbxref=GeneID:218214,GenBank:NM_001402908.1,MGI:MGI:2145261;gbkey=mRNA;gene=Kdm1b;product=lysine (K)-specific demethylase 1B%2C transcript variant 2;transcript_id=NM_001402908.1;extra_copy_number=0
CM058253.1	Liftoff	exon	52935426	52935553	.	+	.	ID=exon-NM_001402908.1-3;Parent=rna-NM_001402908.1;Dbxref=GeneID:218214,GenBank:NM_001402908.1,MGI:MGI:2145261;gbkey=mRNA;gene=Kdm1b;product=lysine (K)-specific demethylase 1B%2C transcript variant 2;transcript_id=NM_001402908.1;extra_copy_number=0
CM058253.1	Liftoff	exon	52936858	52936947	.	+	.	ID=exon-NM_001402908.1-4;Parent=rna-NM_001402908.1;Dbxref=GeneID:218214,GenBank:NM_001402908.1,MGI:MGI:2145261;gbkey=mRNA;gene=Kdm1b;product=lysine (K)-specific demethylase 1B%2C transcript variant 2;transcript_id=NM_001402908.1;extra_copy_number=0
CM058253.1	Liftoff	exon	52938037	52938148	.	+	.	ID=exon-NM_001402908.1-5;Parent=rna-NM_001402908.1;Dbxref=GeneID:218214,GenBank:NM_001402908.1,MGI:MGI:2145261;gbkey=mRNA;gene=Kdm1b;product=lysine (K)-specific demethylase 1B%2C transcript variant 2;transcript_id=NM_001402908.1;extra_copy_number=0
CM058253.1	Liftoff	exon	52939867	52939983	.	+	.	ID=exon-NM_001402908.1-6;Parent=rna-NM_001402908.1;Dbxref=GeneID:218214,GenBank:NM_001402908.1,MGI:MGI:2145261;gbkey=mRNA;gene=Kdm1b;product=lysine (K)-specific demethylase 1B%2C transcript variant 2;transcript_id=NM_001402908.1;extra_copy_number=0
CM058253.1	Liftoff	exon	52945024	52945062	.	+	.	ID=exon-NM_001402908.1-7;Parent=rna-NM_001402908.1;Dbxref=GeneID:218214,GenBank:NM_001402908.1,MGI:MGI:2145261;gbkey=mRNA;gene=Kdm1b;product=lysine (K)-specific demethylase 1B%2C transcript variant 2;transcript_id=NM_001402908.1;extra_copy_number=0
CM058253.1	Liftoff	exon	52947001	52947229	.	+	.	ID=exon-NM_001402908.1-8;Parent=rna-NM_001402908.1;Dbxref=GeneID:218214,GenBank:NM_001402908.1,MGI:MGI:2145261;gbkey=mRNA;gene=Kdm1b;product=lysine (K)-specific demethylase 1B%2C transcript variant 2;transcript_id=NM_001402908.1;extra_copy_number=0
CM058253.1	Liftoff	exon	52949206	52949390	.	+	.	ID=exon-NM_001402908.1-9;Parent=rna-NM_001402908.1;Dbxref=GeneID:218214,GenBank:NM_001402908.1,MGI:MGI:2145261;gbkey=mRNA;gene=Kdm1b;product=lysine (K)-specific demethylase 1B%2C transcript variant 2;transcript_id=NM_001402908.1;extra_copy_number=0
CM058253.1	Liftoff	exon	52950302	52950478	.	+	.	ID=exon-NM_001402908.1-10;Parent=rna-NM_001402908.1;Dbxref=GeneID:218214,GenBank:NM_001402908.1,MGI:MGI:2145261;gbkey=mRNA;gene=Kdm1b;product=lysine (K)-specific demethylase 1B%2C transcript variant 2;transcript_id=NM_001402908.1;extra_copy_number=0
CM058253.1	Liftoff	exon	52950819	52950893	.	+	.	ID=exon-NM_001402908.1-11;Parent=rna-NM_001402908.1;Dbxref=GeneID:218214,GenBank:NM_001402908.1,MGI:MGI:2145261;gbkey=mRNA;gene=Kdm1b;product=lysine (K)-specific demethylase 1B%2C transcript variant 2;transcript_id=NM_001402908.1;extra_copy_number=0
CM058253.1	Liftoff	exon	52953693	52953830	.	+	.	ID=exon-NM_001402908.1-12;Parent=rna-NM_001402908.1;Dbxref=GeneID:218214,GenBank:NM_001402908.1,MGI:MGI:2145261;gbkey=mRNA;gene=Kdm1b;product=lysine (K)-specific demethylase 1B%2C transcript variant 2;transcript_id=NM_001402908.1;extra_copy_number=0
CM058253.1	Liftoff	exon	52954712	52954883	.	+	.	ID=exon-NM_001402908.1-13;Parent=rna-NM_001402908.1;Dbxref=GeneID:218214,GenBank:NM_001402908.1,MGI:MGI:2145261;gbkey=mRNA;gene=Kdm1b;product=lysine (K)-specific demethylase 1B%2C transcript variant 2;transcript_id=NM_001402908.1;extra_copy_number=0
CM058253.1	Liftoff	exon	52958140	52958267	.	+	.	ID=exon-NM_001402908.1-14;Parent=rna-NM_001402908.1;Dbxref=GeneID:218214,GenBank:NM_001402908.1,MGI:MGI:2145261;gbkey=mRNA;gene=Kdm1b;product=lysine (K)-specific demethylase 1B%2C transcript variant 2;transcript_id=NM_001402908.1;extra_copy_number=0
CM058253.1	Liftoff	exon	52959959	52960090	.	+	.	ID=exon-NM_001402908.1-15;Parent=rna-NM_001402908.1;Dbxref=GeneID:218214,GenBank:NM_001402908.1,MGI:MGI:2145261;gbkey=mRNA;gene=Kdm1b;product=lysine (K)-specific demethylase 1B%2C transcript variant 2;transcript_id=NM_001402908.1;extra_copy_number=0
CM058253.1	Liftoff	exon	52960602	52960676	.	+	.	ID=exon-NM_001402908.1-16;Parent=rna-NM_001402908.1;Dbxref=GeneID:218214,GenBank:NM_001402908.1,MGI:MGI:2145261;gbkey=mRNA;gene=Kdm1b;product=lysine (K)-specific demethylase 1B%2C transcript variant 2;transcript_id=NM_001402908.1;extra_copy_number=0
CM058253.1	Liftoff	exon	52963631	52963747	.	+	.	ID=exon-NM_001402908.1-17;Parent=rna-NM_001402908.1;Dbxref=GeneID:218214,GenBank:NM_001402908.1,MGI:MGI:2145261;gbkey=mRNA;gene=Kdm1b;product=lysine (K)-specific demethylase 1B%2C transcript variant 2;transcript_id=NM_001402908.1;extra_copy_number=0
CM058253.1	Liftoff	exon	52964516	52964641	.	+	.	ID=exon-NM_001402908.1-18;Parent=rna-NM_001402908.1;Dbxref=GeneID:218214,GenBank:NM_001402908.1,MGI:MGI:2145261;gbkey=mRNA;gene=Kdm1b;product=lysine (K)-specific demethylase 1B%2C transcript variant 2;transcript_id=NM_001402908.1;extra_copy_number=0
CM058253.1	Liftoff	exon	52965428	52965547	.	+	.	ID=exon-NM_001402908.1-19;Parent=rna-NM_001402908.1;Dbxref=GeneID:218214,GenBank:NM_001402908.1,MGI:MGI:2145261;gbkey=mRNA;gene=Kdm1b;product=lysine (K)-specific demethylase 1B%2C transcript variant 2;transcript_id=NM_001402908.1;extra_copy_number=0
CM058253.1	Liftoff	exon	52966684	52966836	.	+	.	ID=exon-NM_001402908.1-20;Parent=rna-NM_001402908.1;Dbxref=GeneID:218214,GenBank:NM_001402908.1,MGI:MGI:2145261;gbkey=mRNA;gene=Kdm1b;product=lysine (K)-specific demethylase 1B%2C transcript variant 2;transcript_id=NM_001402908.1;extra_copy_number=0
CM058253.1	Liftoff	exon	52969123	52970848	.	+	.	ID=exon-NM_001402908.1-21;Parent=rna-NM_001402908.1;Dbxref=GeneID:218214,GenBank:NM_001402908.1,MGI:MGI:2145261;gbkey=mRNA;gene=Kdm1b;product=lysine (K)-specific demethylase 1B%2C transcript variant 2;transcript_id=NM_001402908.1;extra_copy_number=0
CM058253.1	Liftoff	CDS	52934164	52934250	.	+	.	ID=cds-NP_001389837.1;Parent=rna-NM_001402908.1;Dbxref=GeneID:218214,GenBank:NP_001389837.1,MGI:MGI:2145261;Name=NP_001389837.1;Note=isoform 2 is encoded by transcript variant 2;gbkey=CDS;gene=Kdm1b;product=lysine-specific histone demethylase 1B isoform 2;protein_id=NP_001389837.1;extra_copy_number=0
```
