## Supplementary material for "Chromosome-scale genome assembly of B10.RIII, an autoimmune susceptible mouse strain": b10_swarm.gff3 (part 687 of 931)

```
CM058253.1	Liftoff	CDS	52935426	52935553	.	+	.	ID=cds-NP_001389837.1;Parent=rna-NM_001402908.1;Dbxref=GeneID:218214,GenBank:NP_001389837.1,MGI:MGI:2145261;Name=NP_001389837.1;Note=isoform 2 is encoded by transcript variant 2;gbkey=CDS;gene=Kdm1b;product=lysine-specific histone demethylase 1B isoform 2;protein_id=NP_001389837.1;extra_copy_number=0
CM058253.1	Liftoff	CDS	52936858	52936947	.	+	.	ID=cds-NP_001389837.1;Parent=rna-NM_001402908.1;Dbxref=GeneID:218214,GenBank:NP_001389837.1,MGI:MGI:2145261;Name=NP_001389837.1;Note=isoform 2 is encoded by transcript variant 2;gbkey=CDS;gene=Kdm1b;product=lysine-specific histone demethylase 1B isoform 2;protein_id=NP_001389837.1;extra_copy_number=0
CM058253.1	Liftoff	CDS	52938037	52938148	.	+	.	ID=cds-NP_001389837.1;Parent=rna-NM_001402908.1;Dbxref=GeneID:218214,GenBank:NP_001389837.1,MGI:MGI:2145261;Name=NP_001389837.1;Note=isoform 2 is encoded by transcript variant 2;gbkey=CDS;gene=Kdm1b;product=lysine-specific histone demethylase 1B isoform 2;protein_id=NP_001389837.1;extra_copy_number=0
CM058253.1	Liftoff	CDS	52939867	52939983	.	+	.	ID=cds-NP_001389837.1;Parent=rna-NM_001402908.1;Dbxref=GeneID:218214,GenBank:NP_001389837.1,MGI:MGI:2145261;Name=NP_001389837.1;Note=isoform 2 is encoded by transcript variant 2;gbkey=CDS;gene=Kdm1b;product=lysine-specific histone demethylase 1B isoform 2;protein_id=NP_001389837.1;extra_copy_number=0
CM058253.1	Liftoff	CDS	52945024	52945062	.	+	.	ID=cds-NP_001389837.1;Parent=rna-NM_001402908.1;Dbxref=GeneID:218214,GenBank:NP_001389837.1,MGI:MGI:2145261;Name=NP_001389837.1;Note=isoform 2 is encoded by transcript variant 2;gbkey=CDS;gene=Kdm1b;product=lysine-specific histone demethylase 1B isoform 2;protein_id=NP_001389837.1;extra_copy_number=0
CM058253.1	Liftoff	CDS	52947001	52947229	.	+	.	ID=cds-NP_001389837.1;Parent=rna-NM_001402908.1;Dbxref=GeneID:218214,GenBank:NP_001389837.1,MGI:MGI:2145261;Name=NP_001389837.1;Note=isoform 2 is encoded by transcript variant 2;gbkey=CDS;gene=Kdm1b;product=lysine-specific histone demethylase 1B isoform 2;protein_id=NP_001389837.1;extra_copy_number=0
CM058253.1	Liftoff	CDS	52949206	52949390	.	+	.	ID=cds-NP_001389837.1;Parent=rna-NM_001402908.1;Dbxref=GeneID:218214,GenBank:NP_001389837.1,MGI:MGI:2145261;Name=NP_001389837.1;Note=isoform 2 is encoded by transcript variant 2;gbkey=CDS;gene=Kdm1b;product=lysine-specific histone demethylase 1B isoform 2;protein_id=NP_001389837.1;extra_copy_number=0
CM058253.1	Liftoff	CDS	52950302	52950478	.	+	.	ID=cds-NP_001389837.1;Parent=rna-NM_001402908.1;Dbxref=GeneID:218214,GenBank:NP_001389837.1,MGI:MGI:2145261;Name=NP_001389837.1;Note=isoform 2 is encoded by transcript variant 2;gbkey=CDS;gene=Kdm1b;product=lysine-specific histone demethylase 1B isoform 2;protein_id=NP_001389837.1;extra_copy_number=0
CM058253.1	Liftoff	CDS	52950819	52950893	.	+	.	ID=cds-NP_001389837.1;Parent=rna-NM_001402908.1;Dbxref=GeneID:218214,GenBank:NP_001389837.1,MGI:MGI:2145261;Name=NP_001389837.1;Note=isoform 2 is encoded by transcript variant 2;gbkey=CDS;gene=Kdm1b;product=lysine-specific histone demethylase 1B isoform 2;protein_id=NP_001389837.1;extra_copy_number=0
CM058253.1	Liftoff	CDS	52953693	52953830	.	+	.	ID=cds-NP_001389837.1;Parent=rna-NM_001402908.1;Dbxref=GeneID:218214,GenBank:NP_001389837.1,MGI:MGI:2145261;Name=NP_001389837.1;Note=isoform 2 is encoded by transcript variant 2;gbkey=CDS;gene=Kdm1b;product=lysine-specific histone demethylase 1B isoform 2;protein_id=NP_001389837.1;extra_copy_number=0
CM058253.1	Liftoff	CDS	52954712	52954883	.	+	.	ID=cds-NP_001389837.1;Parent=rna-NM_001402908.1;Dbxref=GeneID:218214,GenBank:NP_001389837.1,MGI:MGI:2145261;Name=NP_001389837.1;Note=isoform 2 is encoded by transcript variant 2;gbkey=CDS;gene=Kdm1b;product=lysine-specific histone demethylase 1B isoform 2;protein_id=NP_001389837.1;extra_copy_number=0
CM058253.1	Liftoff	CDS	52958140	52958267	.	+	.	ID=cds-NP_001389837.1;Parent=rna-NM_001402908.1;Dbxref=GeneID:218214,GenBank:NP_001389837.1,MGI:MGI:2145261;Name=NP_001389837.1;Note=isoform 2 is encoded by transcript variant 2;gbkey=CDS;gene=Kdm1b;product=lysine-specific histone demethylase 1B isoform 2;protein_id=NP_001389837.1;extra_copy_number=0
CM058253.1	Liftoff	CDS	52959959	52960090	.	+	.	ID=cds-NP_001389837.1;Parent=rna-NM_001402908.1;Dbxref=GeneID:218214,GenBank:NP_001389837.1,MGI:MGI:2145261;Name=NP_001389837.1;Note=isoform 2 is encoded by transcript variant 2;gbkey=CDS;gene=Kdm1b;product=lysine-specific histone demethylase 1B isoform 2;protein_id=NP_001389837.1;extra_copy_number=0
CM058253.1	Liftoff	CDS	52960602	52960676	.	+	.	ID=cds-NP_001389837.1;Parent=rna-NM_001402908.1;Dbxref=GeneID:218214,GenBank:NP_001389837.1,MGI:MGI:2145261;Name=NP_001389837.1;Note=isoform 2 is encoded by transcript variant 2;gbkey=CDS;gene=Kdm1b;product=lysine-specific histone demethylase 1B isoform 2;protein_id=NP_001389837.1;extra_copy_number=0
CM058253.1	Liftoff	CDS	52963631	52963747	.	+	.	ID=cds-NP_001389837.1;Parent=rna-NM_001402908.1;Dbxref=GeneID:218214,GenBank:NP_001389837.1,MGI:MGI:2145261;Name=NP_001389837.1;Note=isoform 2 is encoded by transcript variant 2;gbkey=CDS;gene=Kdm1b;product=lysine-specific histone demethylase 1B isoform 2;protein_id=NP_001389837.1;extra_copy_number=0
CM058253.1	Liftoff	CDS	52964516	52964641	.	+	.	ID=cds-NP_001389837.1;Parent=rna-NM_001402908.1;Dbxref=GeneID:218214,GenBank:NP_001389837.1,MGI:MGI:2145261;Name=NP_001389837.1;Note=isoform 2 is encoded by transcript variant 2;gbkey=CDS;gene=Kdm1b;product=lysine-specific histone demethylase 1B isoform 2;protein_id=NP_001389837.1;extra_copy_number=0
CM058253.1	Liftoff	CDS	52965428	52965547	.	+	.	ID=cds-NP_001389837.1;Parent=rna-NM_001402908.1;Dbxref=GeneID:218214,GenBank:NP_001389837.1,MGI:MGI:2145261;Name=NP_001389837.1;Note=isoform 2 is encoded by transcript variant 2;gbkey=CDS;gene=Kdm1b;product=lysine-specific histone demethylase 1B isoform 2;protein_id=NP_001389837.1;extra_copy_number=0
CM058253.1	Liftoff	CDS	52966684	52966836	.	+	.	ID=cds-NP_001389837.1;Parent=rna-NM_001402908.1;Dbxref=GeneID:218214,GenBank:NP_001389837.1,MGI:MGI:2145261;Name=NP_001389837.1;Note=isoform 2 is encoded by transcript variant 2;gbkey=CDS;gene=Kdm1b;product=lysine-specific histone demethylase 1B isoform 2;protein_id=NP_001389837.1;extra_copy_number=0
CM058253.1	Liftoff	CDS	52969123	52969206	.	+	.	ID=cds-NP_001389837.1;Parent=rna-NM_001402908.1;Dbxref=GeneID:218214,GenBank:NP_001389837.1,MGI:MGI:2145261;Name=NP_001389837.1;Note=isoform 2 is encoded by transcript variant 2;gbkey=CDS;gene=Kdm1b;product=lysine-specific histone demethylase 1B isoform 2;protein_id=NP_001389837.1;extra_copy_number=0
CM058253.1	Liftoff	mRNA	52929787	52970848	.	+	.	ID=rna-NM_001402909.1;Parent=gene-Kdm1b;Dbxref=GeneID:218214,GenBank:NM_001402909.1,MGI:MGI:2145261;Name=NM_001402909.1;gbkey=mRNA;gene=Kdm1b;product=lysine (K)-specific demethylase 1B%2C transcript variant 3;transcript_id=NM_001402909.1;matches_ref_protein=True;valid_ORF=True;extra_copy_number=0
CM058253.1	Liftoff	exon	52929787	52929918	.	+	.	ID=exon-NM_001402909.1-1;Parent=rna-NM_001402909.1;Dbxref=GeneID:218214,GenBank:NM_001402909.1,MGI:MGI:2145261;gbkey=mRNA;gene=Kdm1b;product=lysine (K)-specific demethylase 1B%2C transcript variant 3;transcript_id=NM_001402909.1;extra_copy_number=0
CM058253.1	Liftoff	exon	52934151	52934250	.	+	.	ID=exon-NM_001402909.1-2;Parent=rna-NM_001402909.1;Dbxref=GeneID:218214,GenBank:NM_001402909.1,MGI:MGI:2145261;gbkey=mRNA;gene=Kdm1b;product=lysine (K)-specific demethylase 1B%2C transcript variant 3;transcript_id=NM_001402909.1;extra_copy_number=0
CM058253.1	Liftoff	exon	52935426	52935553	.	+	.	ID=exon-NM_001402909.1-3;Parent=rna-NM_001402909.1;Dbxref=GeneID:218214,GenBank:NM_001402909.1,MGI:MGI:2145261;gbkey=mRNA;gene=Kdm1b;product=lysine (K)-specific demethylase 1B%2C transcript variant 3;transcript_id=NM_001402909.1;extra_copy_number=0
CM058253.1	Liftoff	exon	52936858	52936947	.	+	.	ID=exon-NM_001402909.1-4;Parent=rna-NM_001402909.1;Dbxref=GeneID:218214,GenBank:NM_001402909.1,MGI:MGI:2145261;gbkey=mRNA;gene=Kdm1b;product=lysine (K)-specific demethylase 1B%2C transcript variant 3;transcript_id=NM_001402909.1;extra_copy_number=0
CM058253.1	Liftoff	exon	52938037	52938148	.	+	.	ID=exon-NM_001402909.1-5;Parent=rna-NM_001402909.1;Dbxref=GeneID:218214,GenBank:NM_001402909.1,MGI:MGI:2145261;gbkey=mRNA;gene=Kdm1b;product=lysine (K)-specific demethylase 1B%2C transcript variant 3;transcript_id=NM_001402909.1;extra_copy_number=0
CM058253.1	Liftoff	exon	52939867	52939983	.	+	.	ID=exon-NM_001402909.1-6;Parent=rna-NM_001402909.1;Dbxref=GeneID:218214,GenBank:NM_001402909.1,MGI:MGI:2145261;gbkey=mRNA;gene=Kdm1b;product=lysine (K)-specific demethylase 1B%2C transcript variant 3;transcript_id=NM_001402909.1;extra_copy_number=0
CM058253.1	Liftoff	exon	52943925	52943945	.	+	.	ID=exon-NM_001402909.1-7;Parent=rna-NM_001402909.1;Dbxref=GeneID:218214,GenBank:NM_001402909.1,MGI:MGI:2145261;gbkey=mRNA;gene=Kdm1b;product=lysine (K)-specific demethylase 1B%2C transcript variant 3;transcript_id=NM_001402909.1;extra_copy_number=0
CM058253.1	Liftoff	exon	52945024	52945062	.	+	.	ID=exon-NM_001402909.1-8;Parent=rna-NM_001402909.1;Dbxref=GeneID:218214,GenBank:NM_001402909.1,MGI:MGI:2145261;gbkey=mRNA;gene=Kdm1b;product=lysine (K)-specific demethylase 1B%2C transcript variant 3;transcript_id=NM_001402909.1;extra_copy_number=0
CM058253.1	Liftoff	exon	52947001	52947229	.	+	.	ID=exon-NM_001402909.1-9;Parent=rna-NM_001402909.1;Dbxref=GeneID:218214,GenBank:NM_001402909.1,MGI:MGI:2145261;gbkey=mRNA;gene=Kdm1b;product=lysine (K)-specific demethylase 1B%2C transcript variant 3;transcript_id=NM_001402909.1;extra_copy_number=0
CM058253.1	Liftoff	exon	52949206	52949390	.	+	.	ID=exon-NM_001402909.1-10;Parent=rna-NM_001402909.1;Dbxref=GeneID:218214,GenBank:NM_001402909.1,MGI:MGI:2145261;gbkey=mRNA;gene=Kdm1b;product=lysine (K)-specific demethylase 1B%2C transcript variant 3;transcript_id=NM_001402909.1;extra_copy_number=0
CM058253.1	Liftoff	exon	52950302	52950478	.	+	.	ID=exon-NM_001402909.1-11;Parent=rna-NM_001402909.1;Dbxref=GeneID:218214,GenBank:NM_001402909.1,MGI:MGI:2145261;gbkey=mRNA;gene=Kdm1b;product=lysine (K)-specific demethylase 1B%2C transcript variant 3;transcript_id=NM_001402909.1;extra_copy_number=0
CM058253.1	Liftoff	exon	52950819	52950893	.	+	.	ID=exon-NM_001402909.1-12;Parent=rna-NM_001402909.1;Dbxref=GeneID:218214,GenBank:NM_001402909.1,MGI:MGI:2145261;gbkey=mRNA;gene=Kdm1b;product=lysine (K)-specific demethylase 1B%2C transcript variant 3;transcript_id=NM_001402909.1;extra_copy_number=0
CM058253.1	Liftoff	exon	52953693	52953830	.	+	.	ID=exon-NM_001402909.1-13;Parent=rna-NM_001402909.1;Dbxref=GeneID:218214,GenBank:NM_001402909.1,MGI:MGI:2145261;gbkey=mRNA;gene=Kdm1b;product=lysine (K)-specific demethylase 1B%2C transcript variant 3;transcript_id=NM_001402909.1;extra_copy_number=0
CM058253.1	Liftoff	exon	52954712	52954883	.	+	.	ID=exon-NM_001402909.1-14;Parent=rna-NM_001402909.1;Dbxref=GeneID:218214,GenBank:NM_001402909.1,MGI:MGI:2145261;gbkey=mRNA;gene=Kdm1b;product=lysine (K)-specific demethylase 1B%2C transcript variant 3;transcript_id=NM_001402909.1;extra_copy_number=0
CM058253.1	Liftoff	exon	52958140	52958267	.	+	.	ID=exon-NM_001402909.1-15;Parent=rna-NM_001402909.1;Dbxref=GeneID:218214,GenBank:NM_001402909.1,MGI:MGI:2145261;gbkey=mRNA;gene=Kdm1b;product=lysine (K)-specific demethylase 1B%2C transcript variant 3;transcript_id=NM_001402909.1;extra_copy_number=0
CM058253.1	Liftoff	exon	52959959	52960090	.	+	.	ID=exon-NM_001402909.1-16;Parent=rna-NM_001402909.1;Dbxref=GeneID:218214,GenBank:NM_001402909.1,MGI:MGI:2145261;gbkey=mRNA;gene=Kdm1b;product=lysine (K)-specific demethylase 1B%2C transcript variant 3;transcript_id=NM_001402909.1;extra_copy_number=0
CM058253.1	Liftoff	exon	52960602	52960676	.	+	.	ID=exon-NM_001402909.1-17;Parent=rna-NM_001402909.1;Dbxref=GeneID:218214,GenBank:NM_001402909.1,MGI:MGI:2145261;gbkey=mRNA;gene=Kdm1b;product=lysine (K)-specific demethylase 1B%2C transcript variant 3;transcript_id=NM_001402909.1;extra_copy_number=0
CM058253.1	Liftoff	exon	52963631	52963747	.	+	.	ID=exon-NM_001402909.1-18;Parent=rna-NM_001402909.1;Dbxref=GeneID:218214,GenBank:NM_001402909.1,MGI:MGI:2145261;gbkey=mRNA;gene=Kdm1b;product=lysine (K)-specific demethylase 1B%2C transcript variant 3;transcript_id=NM_001402909.1;extra_copy_number=0
CM058253.1	Liftoff	exon	52964516	52964641	.	+	.	ID=exon-NM_001402909.1-19;Parent=rna-NM_001402909.1;Dbxref=GeneID:218214,GenBank:NM_001402909.1,MGI:MGI:2145261;gbkey=mRNA;gene=Kdm1b;product=lysine (K)-specific demethylase 1B%2C transcript variant 3;transcript_id=NM_001402909.1;extra_copy_number=0
CM058253.1	Liftoff	exon	52965431	52965547	.	+	.	ID=exon-NM_001402909.1-20;Parent=rna-NM_001402909.1;Dbxref=GeneID:218214,GenBank:NM_001402909.1,MGI:MGI:2145261;gbkey=mRNA;gene=Kdm1b;product=lysine (K)-specific demethylase 1B%2C transcript variant 3;transcript_id=NM_001402909.1;extra_copy_number=0
CM058253.1	Liftoff	exon	52966684	52966836	.	+	.	ID=exon-NM_001402909.1-21;Parent=rna-NM_001402909.1;Dbxref=GeneID:218214,GenBank:NM_001402909.1,MGI:MGI:2145261;gbkey=mRNA;gene=Kdm1b;product=lysine (K)-specific demethylase 1B%2C transcript variant 3;transcript_id=NM_001402909.1;extra_copy_number=0
CM058253.1	Liftoff	exon	52969123	52970848	.	+	.	ID=exon-NM_001402909.1-22;Parent=rna-NM_001402909.1;Dbxref=GeneID:218214,GenBank:NM_001402909.1,MGI:MGI:2145261;gbkey=mRNA;gene=Kdm1b;product=lysine (K)-specific demethylase 1B%2C transcript variant 3;transcript_id=NM_001402909.1;extra_copy_number=0
CM058253.1	Liftoff	CDS	52934164	52934250	.	+	.	ID=cds-NP_001389838.1;Parent=rna-NM_001402909.1;Dbxref=GeneID:218214,GenBank:NP_001389838.1,MGI:MGI:2145261;Name=NP_001389838.1;Note=isoform 3 is encoded by transcript variant 3;gbkey=CDS;gene=Kdm1b;product=lysine-specific histone demethylase 1B isoform 3;protein_id=NP_001389838.1;extra_copy_number=0
CM058253.1	Liftoff	CDS	52935426	52935553	.	+	.	ID=cds-NP_001389838.1;Parent=rna-NM_001402909.1;Dbxref=GeneID:218214,GenBank:NP_001389838.1,MGI:MGI:2145261;Name=NP_001389838.1;Note=isoform 3 is encoded by transcript variant 3;gbkey=CDS;gene=Kdm1b;product=lysine-specific histone demethylase 1B isoform 3;protein_id=NP_001389838.1;extra_copy_number=0
CM058253.1	Liftoff	CDS	52936858	52936947	.	+	.	ID=cds-NP_001389838.1;Parent=rna-NM_001402909.1;Dbxref=GeneID:218214,GenBank:NP_001389838.1,MGI:MGI:2145261;Name=NP_001389838.1;Note=isoform 3 is encoded by transcript variant 3;gbkey=CDS;gene=Kdm1b;product=lysine-specific histone demethylase 1B isoform 3;protein_id=NP_001389838.1;extra_copy_number=0
CM058253.1	Liftoff	CDS	52938037	52938148	.	+	.	ID=cds-NP_001389838.1;Parent=rna-NM_001402909.1;Dbxref=GeneID:218214,GenBank:NP_001389838.1,MGI:MGI:2145261;Name=NP_001389838.1;Note=isoform 3 is encoded by transcript variant 3;gbkey=CDS;gene=Kdm1b;product=lysine-specific histone demethylase 1B isoform 3;protein_id=NP_001389838.1;extra_copy_number=0
CM058253.1	Liftoff	CDS	52939867	52939983	.	+	.	ID=cds-NP_001389838.1;Parent=rna-NM_001402909.1;Dbxref=GeneID:218214,GenBank:NP_001389838.1,MGI:MGI:2145261;Name=NP_001389838.1;Note=isoform 3 is encoded by transcript variant 3;gbkey=CDS;gene=Kdm1b;product=lysine-specific histone demethylase 1B isoform 3;protein_id=NP_001389838.1;extra_copy_number=0
CM058253.1	Liftoff	CDS	52943925	52943945	.	+	.	ID=cds-NP_001389838.1;Parent=rna-NM_001402909.1;Dbxref=GeneID:218214,GenBank:NP_001389838.1,MGI:MGI:2145261;Name=NP_001389838.1;Note=isoform 3 is encoded by transcript variant 3;gbkey=CDS;gene=Kdm1b;product=lysine-specific histone demethylase 1B isoform 3;protein_id=NP_001389838.1;extra_copy_number=0
CM058253.1	Liftoff	CDS	52945024	52945062	.	+	.	ID=cds-NP_001389838.1;Parent=rna-NM_001402909.1;Dbxref=GeneID:218214,GenBank:NP_001389838.1,MGI:MGI:2145261;Name=NP_001389838.1;Note=isoform 3 is encoded by transcript variant 3;gbkey=CDS;gene=Kdm1b;product=lysine-specific histone demethylase 1B isoform 3;protein_id=NP_001389838.1;extra_copy_number=0
CM058253.1	Liftoff	CDS	52947001	52947229	.	+	.	ID=cds-NP_001389838.1;Parent=rna-NM_001402909.1;Dbxref=GeneID:218214,GenBank:NP_001389838.1,MGI:MGI:2145261;Name=NP_001389838.1;Note=isoform 3 is encoded by transcript variant 3;gbkey=CDS;gene=Kdm1b;product=lysine-specific histone demethylase 1B isoform 3;protein_id=NP_001389838.1;extra_copy_number=0
CM058253.1	Liftoff	CDS	52949206	52949390	.	+	.	ID=cds-NP_001389838.1;Parent=rna-NM_001402909.1;Dbxref=GeneID:218214,GenBank:NP_001389838.1,MGI:MGI:2145261;Name=NP_001389838.1;Note=isoform 3 is encoded by transcript variant 3;gbkey=CDS;gene=Kdm1b;product=lysine-specific histone demethylase 1B isoform 3;protein_id=NP_001389838.1;extra_copy_number=0
CM058253.1	Liftoff	CDS	52950302	52950478	.	+	.	ID=cds-NP_001389838.1;Parent=rna-NM_001402909.1;Dbxref=GeneID:218214,GenBank:NP_001389838.1,MGI:MGI:2145261;Name=NP_001389838.1;Note=isoform 3 is encoded by transcript variant 3;gbkey=CDS;gene=Kdm1b;product=lysine-specific histone demethylase 1B isoform 3;protein_id=NP_001389838.1;extra_copy_number=0
CM058253.1	Liftoff	CDS	52950819	52950893	.	+	.	ID=cds-NP_001389838.1;Parent=rna-NM_001402909.1;Dbxref=GeneID:218214,GenBank:NP_001389838.1,MGI:MGI:2145261;Name=NP_001389838.1;Note=isoform 3 is encoded by transcript variant 3;gbkey=CDS;gene=Kdm1b;product=lysine-specific histone demethylase 1B isoform 3;protein_id=NP_001389838.1;extra_copy_number=0
CM058253.1	Liftoff	CDS	52953693	52953830	.	+	.	ID=cds-NP_001389838.1;Parent=rna-NM_001402909.1;Dbxref=GeneID:218214,GenBank:NP_001389838.1,MGI:MGI:2145261;Name=NP_001389838.1;Note=isoform 3 is encoded by transcript variant 3;gbkey=CDS;gene=Kdm1b;product=lysine-specific histone demethylase 1B isoform 3;protein_id=NP_001389838.1;extra_copy_number=0
CM058253.1	Liftoff	CDS	52954712	52954883	.	+	.	ID=cds-NP_001389838.1;Parent=rna-NM_001402909.1;Dbxref=GeneID:218214,GenBank:NP_001389838.1,MGI:MGI:2145261;Name=NP_001389838.1;Note=isoform 3 is encoded by transcript variant 3;gbkey=CDS;gene=Kdm1b;product=lysine-specific histone demethylase 1B isoform 3;protein_id=NP_001389838.1;extra_copy_number=0
CM058253.1	Liftoff	CDS	52958140	52958267	.	+	.	ID=cds-NP_001389838.1;Parent=rna-NM_001402909.1;Dbxref=GeneID:218214,GenBank:NP_001389838.1,MGI:MGI:2145261;Name=NP_001389838.1;Note=isoform 3 is encoded by transcript variant 3;gbkey=CDS;gene=Kdm1b;product=lysine-specific histone demethylase 1B isoform 3;protein_id=NP_001389838.1;extra_copy_number=0
CM058253.1	Liftoff	CDS	52959959	52960090	.	+	.	ID=cds-NP_001389838.1;Parent=rna-NM_001402909.1;Dbxref=GeneID:218214,GenBank:NP_001389838.1,MGI:MGI:2145261;Name=NP_001389838.1;Note=isoform 3 is encoded by transcript variant 3;gbkey=CDS;gene=Kdm1b;product=lysine-specific histone demethylase 1B isoform 3;protein_id=NP_001389838.1;extra_copy_number=0
CM058253.1	Liftoff	CDS	52960602	52960676	.	+	.	ID=cds-NP_001389838.1;Parent=rna-NM_001402909.1;Dbxref=GeneID:218214,GenBank:NP_001389838.1,MGI:MGI:2145261;Name=NP_001389838.1;Note=isoform 3 is encoded by transcript variant 3;gbkey=CDS;gene=Kdm1b;product=lysine-specific histone demethylase 1B isoform 3;protein_id=NP_001389838.1;extra_copy_number=0
CM058253.1	Liftoff	CDS	52963631	52963747	.	+	.	ID=cds-NP_001389838.1;Parent=rna-NM_001402909.1;Dbxref=GeneID:218214,GenBank:NP_001389838.1,MGI:MGI:2145261;Name=NP_001389838.1;Note=isoform 3 is encoded by transcript variant 3;gbkey=CDS;gene=Kdm1b;product=lysine-specific histone demethylase 1B isoform 3;protein_id=NP_001389838.1;extra_copy_number=0
CM058253.1	Liftoff	CDS	52964516	52964641	.	+	.	ID=cds-NP_001389838.1;Parent=rna-NM_001402909.1;Dbxref=GeneID:218214,GenBank:NP_001389838.1,MGI:MGI:2145261;Name=NP_001389838.1;Note=isoform 3 is encoded by transcript variant 3;gbkey=CDS;gene=Kdm1b;product=lysine-specific histone demethylase 1B isoform 3;protein_id=NP_001389838.1;extra_copy_number=0
CM058253.1	Liftoff	CDS	52965431	52965547	.	+	.	ID=cds-NP_001389838.1;Parent=rna-NM_001402909.1;Dbxref=GeneID:218214,GenBank:NP_001389838.1,MGI:MGI:2145261;Name=NP_001389838.1;Note=isoform 3 is encoded by transcript variant 3;gbkey=CDS;gene=Kdm1b;product=lysine-specific histone demethylase 1B isoform 3;protein_id=NP_001389838.1;extra_copy_number=0
CM058253.1	Liftoff	CDS	52966684	52966836	.	+	.	ID=cds-NP_001389838.1;Parent=rna-NM_001402909.1;Dbxref=GeneID:218214,GenBank:NP_001389838.1,MGI:MGI:2145261;Name=NP_001389838.1;Note=isoform 3 is encoded by transcript variant 3;gbkey=CDS;gene=Kdm1b;product=lysine-specific histone demethylase 1B isoform 3;protein_id=NP_001389838.1;extra_copy_number=0
CM058253.1	Liftoff	CDS	52969123	52969206	.	+	.	ID=cds-NP_001389838.1;Parent=rna-NM_001402909.1;Dbxref=GeneID:218214,GenBank:NP_001389838.1,MGI:MGI:2145261;Name=NP_001389838.1;Note=isoform 3 is encoded by transcript variant 3;gbkey=CDS;gene=Kdm1b;product=lysine-specific histone demethylase 1B isoform 3;protein_id=NP_001389838.1;extra_copy_number=0
CM058253.1	Liftoff	mRNA	52929787	52970848	.	+	.	ID=rna-NM_172262.4;Parent=gene-Kdm1b;Dbxref=GeneID:218214,GenBank:NM_172262.4,MGI:MGI:2145261;Name=NM_172262.4;gbkey=mRNA;gene=Kdm1b;product=lysine (K)-specific demethylase 1B%2C transcript variant 1;tag=RefSeq Select;transcript_id=NM_172262.4;matches_ref_protein=True;valid_ORF=True;extra_copy_number=0
CM058253.1	Liftoff	exon	52929787	52929918	.	+	.	ID=exon-NM_172262.4-1;Parent=rna-NM_172262.4;Dbxref=GeneID:218214,GenBank:NM_172262.4,MGI:MGI:2145261;gbkey=mRNA;gene=Kdm1b;product=lysine (K)-specific demethylase 1B%2C transcript variant 1;tag=RefSeq Select;transcript_id=NM_172262.4;extra_copy_number=0
CM058253.1	Liftoff	exon	52934151	52934250	.	+	.	ID=exon-NM_172262.4-2;Parent=rna-NM_172262.4;Dbxref=GeneID:218214,GenBank:NM_172262.4,MGI:MGI:2145261;gbkey=mRNA;gene=Kdm1b;product=lysine (K)-specific demethylase 1B%2C transcript variant 1;tag=RefSeq Select;transcript_id=NM_172262.4;extra_copy_number=0
CM058253.1	Liftoff	exon	52935426	52935553	.	+	.	ID=exon-NM_172262.4-3;Parent=rna-NM_172262.4;Dbxref=GeneID:218214,GenBank:NM_172262.4,MGI:MGI:2145261;gbkey=mRNA;gene=Kdm1b;product=lysine (K)-specific demethylase 1B%2C transcript variant 1;tag=RefSeq Select;transcript_id=NM_172262.4;extra_copy_number=0
CM058253.1	Liftoff	exon	52936858	52936947	.	+	.	ID=exon-NM_172262.4-4;Parent=rna-NM_172262.4;Dbxref=GeneID:218214,GenBank:NM_172262.4,MGI:MGI:2145261;gbkey=mRNA;gene=Kdm1b;product=lysine (K)-specific demethylase 1B%2C transcript variant 1;tag=RefSeq Select;transcript_id=NM_172262.4;extra_copy_number=0
CM058253.1	Liftoff	exon	52938037	52938148	.	+	.	ID=exon-NM_172262.4-5;Parent=rna-NM_172262.4;Dbxref=GeneID:218214,GenBank:NM_172262.4,MGI:MGI:2145261;gbkey=mRNA;gene=Kdm1b;product=lysine (K)-specific demethylase 1B%2C transcript variant 1;tag=RefSeq Select;transcript_id=NM_172262.4;extra_copy_number=0
CM058253.1	Liftoff	exon	52939867	52939983	.	+	.	ID=exon-NM_172262.4-6;Parent=rna-NM_172262.4;Dbxref=GeneID:218214,GenBank:NM_172262.4,MGI:MGI:2145261;gbkey=mRNA;gene=Kdm1b;product=lysine (K)-specific demethylase 1B%2C transcript variant 1;tag=RefSeq Select;transcript_id=NM_172262.4;extra_copy_number=0
CM058253.1	Liftoff	exon	52945024	52945062	.	+	.	ID=exon-NM_172262.4-7;Parent=rna-NM_172262.4;Dbxref=GeneID:218214,GenBank:NM_172262.4,MGI:MGI:2145261;gbkey=mRNA;gene=Kdm1b;product=lysine (K)-specific demethylase 1B%2C transcript variant 1;tag=RefSeq Select;transcript_id=NM_172262.4;extra_copy_number=0
CM058253.1	Liftoff	exon	52947001	52947229	.	+	.	ID=exon-NM_172262.4-8;Parent=rna-NM_172262.4;Dbxref=GeneID:218214,GenBank:NM_172262.4,MGI:MGI:2145261;gbkey=mRNA;gene=Kdm1b;product=lysine (K)-specific demethylase 1B%2C transcript variant 1;tag=RefSeq Select;transcript_id=NM_172262.4;extra_copy_number=0
CM058253.1	Liftoff	exon	52949206	52949390	.	+	.	ID=exon-NM_172262.4-9;Parent=rna-NM_172262.4;Dbxref=GeneID:218214,GenBank:NM_172262.4,MGI:MGI:2145261;gbkey=mRNA;gene=Kdm1b;product=lysine (K)-specific demethylase 1B%2C transcript variant 1;tag=RefSeq Select;transcript_id=NM_172262.4;extra_copy_number=0
CM058253.1	Liftoff	exon	52950302	52950478	.	+	.	ID=exon-NM_172262.4-10;Parent=rna-NM_172262.4;Dbxref=GeneID:218214,GenBank:NM_172262.4,MGI:MGI:2145261;gbkey=mRNA;gene=Kdm1b;product=lysine (K)-specific demethylase 1B%2C transcript variant 1;tag=RefSeq Select;transcript_id=NM_172262.4;extra_copy_number=0
CM058253.1	Liftoff	exon	52950819	52950893	.	+	.	ID=exon-NM_172262.4-11;Parent=rna-NM_172262.4;Dbxref=GeneID:218214,GenBank:NM_172262.4,MGI:MGI:2145261;gbkey=mRNA;gene=Kdm1b;product=lysine (K)-specific demethylase 1B%2C transcript variant 1;tag=RefSeq Select;transcript_id=NM_172262.4;extra_copy_number=0
CM058253.1	Liftoff	exon	52953693	52953830	.	+	.	ID=exon-NM_172262.4-12;Parent=rna-NM_172262.4;Dbxref=GeneID:218214,GenBank:NM_172262.4,MGI:MGI:2145261;gbkey=mRNA;gene=Kdm1b;product=lysine (K)-specific demethylase 1B%2C transcript variant 1;tag=RefSeq Select;transcript_id=NM_172262.4;extra_copy_number=0
CM058253.1	Liftoff	exon	52954712	52954883	.	+	.	ID=exon-NM_172262.4-13;Parent=rna-NM_172262.4;Dbxref=GeneID:218214,GenBank:NM_172262.4,MGI:MGI:2145261;gbkey=mRNA;gene=Kdm1b;product=lysine (K)-specific demethylase 1B%2C transcript variant 1;tag=RefSeq Select;transcript_id=NM_172262.4;extra_copy_number=0
CM058253.1	Liftoff	exon	52958140	52958267	.	+	.	ID=exon-NM_172262.4-14;Parent=rna-NM_172262.4;Dbxref=GeneID:218214,GenBank:NM_172262.4,MGI:MGI:2145261;gbkey=mRNA;gene=Kdm1b;product=lysine (K)-specific demethylase 1B%2C transcript variant 1;tag=RefSeq Select;transcript_id=NM_172262.4;extra_copy_number=0
CM058253.1	Liftoff	exon	52959959	52960090	.	+	.	ID=exon-NM_172262.4-15;Parent=rna-NM_172262.4;Dbxref=GeneID:218214,GenBank:NM_172262.4,MGI:MGI:2145261;gbkey=mRNA;gene=Kdm1b;product=lysine (K)-specific demethylase 1B%2C transcript variant 1;tag=RefSeq Select;transcript_id=NM_172262.4;extra_copy_number=0
CM058253.1	Liftoff	exon	52960602	52960676	.	+	.	ID=exon-NM_172262.4-16;Parent=rna-NM_172262.4;Dbxref=GeneID:218214,GenBank:NM_172262.4,MGI:MGI:2145261;gbkey=mRNA;gene=Kdm1b;product=lysine (K)-specific demethylase 1B%2C transcript variant 1;tag=RefSeq Select;transcript_id=NM_172262.4;extra_copy_number=0
CM058253.1	Liftoff	exon	52963631	52963747	.	+	.	ID=exon-NM_172262.4-17;Parent=rna-NM_172262.4;Dbxref=GeneID:218214,GenBank:NM_172262.4,MGI:MGI:2145261;gbkey=mRNA;gene=Kdm1b;product=lysine (K)-specific demethylase 1B%2C transcript variant 1;tag=RefSeq Select;transcript_id=NM_172262.4;extra_copy_number=0
CM058253.1	Liftoff	exon	52964516	52964641	.	+	.	ID=exon-NM_172262.4-18;Parent=rna-NM_172262.4;Dbxref=GeneID:218214,GenBank:NM_172262.4,MGI:MGI:2145261;gbkey=mRNA;gene=Kdm1b;product=lysine (K)-specific demethylase 1B%2C transcript variant 1;tag=RefSeq Select;transcript_id=NM_172262.4;extra_copy_number=0
CM058253.1	Liftoff	exon	52965431	52965547	.	+	.	ID=exon-NM_172262.4-19;Parent=rna-NM_172262.4;Dbxref=GeneID:218214,GenBank:NM_172262.4,MGI:MGI:2145261;gbkey=mRNA;gene=Kdm1b;product=lysine (K)-specific demethylase 1B%2C transcript variant 1;tag=RefSeq Select;transcript_id=NM_172262.4;extra_copy_number=0
CM058253.1	Liftoff	exon	52966684	52966836	.	+	.	ID=exon-NM_172262.4-20;Parent=rna-NM_172262.4;Dbxref=GeneID:218214,GenBank:NM_172262.4,MGI:MGI:2145261;gbkey=mRNA;gene=Kdm1b;product=lysine (K)-specific demethylase 1B%2C transcript variant 1;tag=RefSeq Select;transcript_id=NM_172262.4;extra_copy_number=0
CM058253.1	Liftoff	exon	52969123	52970848	.	+	.	ID=exon-NM_172262.4-21;Parent=rna-NM_172262.4;Dbxref=GeneID:218214,GenBank:NM_172262.4,MGI:MGI:2145261;gbkey=mRNA;gene=Kdm1b;product=lysine (K)-specific demethylase 1B%2C transcript variant 1;tag=RefSeq Select;transcript_id=NM_172262.4;extra_copy_number=0
CM058253.1	Liftoff	CDS	52934164	52934250	.	+	.	ID=cds-NP_758466.1;Parent=rna-NM_172262.4;Dbxref=CCDS:CCDS26489.1,GeneID:218214,GenBank:NP_758466.1,MGI:MGI:2145261;Name=NP_758466.1;Note=isoform 1 is encoded by transcript variant 1;gbkey=CDS;gene=Kdm1b;product=lysine-specific histone demethylase 1B isoform 1;protein_id=NP_758466.1;tag=RefSeq Select;extra_copy_number=0
CM058253.1	Liftoff	CDS	52935426	52935553	.	+	.	ID=cds-NP_758466.1;Parent=rna-NM_172262.4;Dbxref=CCDS:CCDS26489.1,GeneID:218214,GenBank:NP_758466.1,MGI:MGI:2145261;Name=NP_758466.1;Note=isoform 1 is encoded by transcript variant 1;gbkey=CDS;gene=Kdm1b;product=lysine-specific histone demethylase 1B isoform 1;protein_id=NP_758466.1;tag=RefSeq Select;extra_copy_number=0
CM058253.1	Liftoff	CDS	52936858	52936947	.	+	.	ID=cds-NP_758466.1;Parent=rna-NM_172262.4;Dbxref=CCDS:CCDS26489.1,GeneID:218214,GenBank:NP_758466.1,MGI:MGI:2145261;Name=NP_758466.1;Note=isoform 1 is encoded by transcript variant 1;gbkey=CDS;gene=Kdm1b;product=lysine-specific histone demethylase 1B isoform 1;protein_id=NP_758466.1;tag=RefSeq Select;extra_copy_number=0
CM058253.1	Liftoff	CDS	52938037	52938148	.	+	.	ID=cds-NP_758466.1;Parent=rna-NM_172262.4;Dbxref=CCDS:CCDS26489.1,GeneID:218214,GenBank:NP_758466.1,MGI:MGI:2145261;Name=NP_758466.1;Note=isoform 1 is encoded by transcript variant 1;gbkey=CDS;gene=Kdm1b;product=lysine-specific histone demethylase 1B isoform 1;protein_id=NP_758466.1;tag=RefSeq Select;extra_copy_number=0
CM058253.1	Liftoff	CDS	52939867	52939983	.	+	.	ID=cds-NP_758466.1;Parent=rna-NM_172262.4;Dbxref=CCDS:CCDS26489.1,GeneID:218214,GenBank:NP_758466.1,MGI:MGI:2145261;Name=NP_758466.1;Note=isoform 1 is encoded by transcript variant 1;gbkey=CDS;gene=Kdm1b;product=lysine-specific histone demethylase 1B isoform 1;protein_id=NP_758466.1;tag=RefSeq Select;extra_copy_number=0
CM058253.1	Liftoff	CDS	52945024	52945062	.	+	.	ID=cds-NP_758466.1;Parent=rna-NM_172262.4;Dbxref=CCDS:CCDS26489.1,GeneID:218214,GenBank:NP_758466.1,MGI:MGI:2145261;Name=NP_758466.1;Note=isoform 1 is encoded by transcript variant 1;gbkey=CDS;gene=Kdm1b;product=lysine-specific histone demethylase 1B isoform 1;protein_id=NP_758466.1;tag=RefSeq Select;extra_copy_number=0
CM058253.1	Liftoff	CDS	52947001	52947229	.	+	.	ID=cds-NP_758466.1;Parent=rna-NM_172262.4;Dbxref=CCDS:CCDS26489.1,GeneID:218214,GenBank:NP_758466.1,MGI:MGI:2145261;Name=NP_758466.1;Note=isoform 1 is encoded by transcript variant 1;gbkey=CDS;gene=Kdm1b;product=lysine-specific histone demethylase 1B isoform 1;protein_id=NP_758466.1;tag=RefSeq Select;extra_copy_number=0
CM058253.1	Liftoff	CDS	52949206	52949390	.	+	.	ID=cds-NP_758466.1;Parent=rna-NM_172262.4;Dbxref=CCDS:CCDS26489.1,GeneID:218214,GenBank:NP_758466.1,MGI:MGI:2145261;Name=NP_758466.1;Note=isoform 1 is encoded by transcript variant 1;gbkey=CDS;gene=Kdm1b;product=lysine-specific histone demethylase 1B isoform 1;protein_id=NP_758466.1;tag=RefSeq Select;extra_copy_number=0
CM058253.1	Liftoff	CDS	52950302	52950478	.	+	.	ID=cds-NP_758466.1;Parent=rna-NM_172262.4;Dbxref=CCDS:CCDS26489.1,GeneID:218214,GenBank:NP_758466.1,MGI:MGI:2145261;Name=NP_758466.1;Note=isoform 1 is encoded by transcript variant 1;gbkey=CDS;gene=Kdm1b;product=lysine-specific histone demethylase 1B isoform 1;protein_id=NP_758466.1;tag=RefSeq Select;extra_copy_number=0
CM058253.1	Liftoff	CDS	52950819	52950893	.	+	.	ID=cds-NP_758466.1;Parent=rna-NM_172262.4;Dbxref=CCDS:CCDS26489.1,GeneID:218214,GenBank:NP_758466.1,MGI:MGI:2145261;Name=NP_758466.1;Note=isoform 1 is encoded by transcript variant 1;gbkey=CDS;gene=Kdm1b;product=lysine-specific histone demethylase 1B isoform 1;protein_id=NP_758466.1;tag=RefSeq Select;extra_copy_number=0
CM058253.1	Liftoff	CDS	52953693	52953830	.	+	.	ID=cds-NP_758466.1;Parent=rna-NM_172262.4;Dbxref=CCDS:CCDS26489.1,GeneID:218214,GenBank:NP_758466.1,MGI:MGI:2145261;Name=NP_758466.1;Note=isoform 1 is encoded by transcript variant 1;gbkey=CDS;gene=Kdm1b;product=lysine-specific histone demethylase 1B isoform 1;protein_id=NP_758466.1;tag=RefSeq Select;extra_copy_number=0
CM058253.1	Liftoff	CDS	52954712	52954883	.	+	.	ID=cds-NP_758466.1;Parent=rna-NM_172262.4;Dbxref=CCDS:CCDS26489.1,GeneID:218214,GenBank:NP_758466.1,MGI:MGI:2145261;Name=NP_758466.1;Note=isoform 1 is encoded by transcript variant 1;gbkey=CDS;gene=Kdm1b;product=lysine-specific histone demethylase 1B isoform 1;protein_id=NP_758466.1;tag=RefSeq Select;extra_copy_number=0
CM058253.1	Liftoff	CDS	52958140	52958267	.	+	.	ID=cds-NP_758466.1;Parent=rna-NM_172262.4;Dbxref=CCDS:CCDS26489.1,GeneID:218214,GenBank:NP_758466.1,MGI:MGI:2145261;Name=NP_758466.1;Note=isoform 1 is encoded by transcript variant 1;gbkey=CDS;gene=Kdm1b;product=lysine-specific histone demethylase 1B isoform 1;protein_id=NP_758466.1;tag=RefSeq Select;extra_copy_number=0
CM058253.1	Liftoff	CDS	52959959	52960090	.	+	.	ID=cds-NP_758466.1;Parent=rna-NM_172262.4;Dbxref=CCDS:CCDS26489.1,GeneID:218214,GenBank:NP_758466.1,MGI:MGI:2145261;Name=NP_758466.1;Note=isoform 1 is encoded by transcript variant 1;gbkey=CDS;gene=Kdm1b;product=lysine-specific histone demethylase 1B isoform 1;protein_id=NP_758466.1;tag=RefSeq Select;extra_copy_number=0
CM058253.1	Liftoff	CDS	52960602	52960676	.	+	.	ID=cds-NP_758466.1;Parent=rna-NM_172262.4;Dbxref=CCDS:CCDS26489.1,GeneID:218214,GenBank:NP_758466.1,MGI:MGI:2145261;Name=NP_758466.1;Note=isoform 1 is encoded by transcript variant 1;gbkey=CDS;gene=Kdm1b;product=lysine-specific histone demethylase 1B isoform 1;protein_id=NP_758466.1;tag=RefSeq Select;extra_copy_number=0
CM058253.1	Liftoff	CDS	52963631	52963747	.	+	.	ID=cds-NP_758466.1;Parent=rna-NM_172262.4;Dbxref=CCDS:CCDS26489.1,GeneID:218214,GenBank:NP_758466.1,MGI:MGI:2145261;Name=NP_758466.1;Note=isoform 1 is encoded by transcript variant 1;gbkey=CDS;gene=Kdm1b;product=lysine-specific histone demethylase 1B isoform 1;protein_id=NP_758466.1;tag=RefSeq Select;extra_copy_number=0
CM058253.1	Liftoff	CDS	52964516	52964641	.	+	.	ID=cds-NP_758466.1;Parent=rna-NM_172262.4;Dbxref=CCDS:CCDS26489.1,GeneID:218214,GenBank:NP_758466.1,MGI:MGI:2145261;Name=NP_758466.1;Note=isoform 1 is encoded by transcript variant 1;gbkey=CDS;gene=Kdm1b;product=lysine-specific histone demethylase 1B isoform 1;protein_id=NP_758466.1;tag=RefSeq Select;extra_copy_number=0
CM058253.1	Liftoff	CDS	52965431	52965547	.	+	.	ID=cds-NP_758466.1;Parent=rna-NM_172262.4;Dbxref=CCDS:CCDS26489.1,GeneID:218214,GenBank:NP_758466.1,MGI:MGI:2145261;Name=NP_758466.1;Note=isoform 1 is encoded by transcript variant 1;gbkey=CDS;gene=Kdm1b;product=lysine-specific histone demethylase 1B isoform 1;protein_id=NP_758466.1;tag=RefSeq Select;extra_copy_number=0
CM058253.1	Liftoff	CDS	52966684	52966836	.	+	.	ID=cds-NP_758466.1;Parent=rna-NM_172262.4;Dbxref=CCDS:CCDS26489.1,GeneID:218214,GenBank:NP_758466.1,MGI:MGI:2145261;Name=NP_758466.1;Note=isoform 1 is encoded by transcript variant 1;gbkey=CDS;gene=Kdm1b;product=lysine-specific histone demethylase 1B isoform 1;protein_id=NP_758466.1;tag=RefSeq Select;extra_copy_number=0
CM058253.1	Liftoff	CDS	52969123	52969206	.	+	.	ID=cds-NP_758466.1;Parent=rna-NM_172262.4;Dbxref=CCDS:CCDS26489.1,GeneID:218214,GenBank:NP_758466.1,MGI:MGI:2145261;Name=NP_758466.1;Note=isoform 1 is encoded by transcript variant 1;gbkey=CDS;gene=Kdm1b;product=lysine-specific histone demethylase 1B isoform 1;protein_id=NP_758466.1;tag=RefSeq Select;extra_copy_number=0
CM058253.1	Liftoff	mRNA	52952614	52970857	.	+	.	ID=rna-XM_006516919.5;Parent=gene-Kdm1b;Dbxref=GeneID:218214,GenBank:XM_006516919.5,MGI:MGI:2145261;Name=XM_006516919.5;gbkey=mRNA;gene=Kdm1b;model_evidence=Supporting evidence includes similarity to: 3 mRNAs%2C 8 ESTs%2C 1 Protein%2C 1815 long SRA reads%2C and 100%25 coverage of the annotated genomic feature by RNAseq alignments%2C including 12 samples with support for all annotated introns;product=lysine (K)-specific demethylase 1B%2C transcript variant X8;transcript_id=XM_006516919.5;matches_ref_protein=True;valid_ORF=True;extra_copy_number=0
CM058253.1	Liftoff	exon	52952614	52952856	.	+	.	ID=exon-XM_006516919.5-1;Parent=rna-XM_006516919.5;Dbxref=GeneID:218214,GenBank:XM_006516919.5,MGI:MGI:2145261;gbkey=mRNA;gene=Kdm1b;product=lysine (K)-specific demethylase 1B%2C transcript variant X8;transcript_id=XM_006516919.5;extra_copy_number=0
CM058253.1	Liftoff	exon	52953693	52953830	.	+	.	ID=exon-XM_006516919.5-2;Parent=rna-XM_006516919.5;Dbxref=GeneID:218214,GenBank:XM_006516919.5,MGI:MGI:2145261;gbkey=mRNA;gene=Kdm1b;product=lysine (K)-specific demethylase 1B%2C transcript variant X8;transcript_id=XM_006516919.5;extra_copy_number=0
CM058253.1	Liftoff	exon	52954712	52954883	.	+	.	ID=exon-XM_006516919.5-3;Parent=rna-XM_006516919.5;Dbxref=GeneID:218214,GenBank:XM_006516919.5,MGI:MGI:2145261;gbkey=mRNA;gene=Kdm1b;product=lysine (K)-specific demethylase 1B%2C transcript variant X8;transcript_id=XM_006516919.5;extra_copy_number=0
CM058253.1	Liftoff	exon	52958140	52958267	.	+	.	ID=exon-XM_006516919.5-4;Parent=rna-XM_006516919.5;Dbxref=GeneID:218214,GenBank:XM_006516919.5,MGI:MGI:2145261;gbkey=mRNA;gene=Kdm1b;product=lysine (K)-specific demethylase 1B%2C transcript variant X8;transcript_id=XM_006516919.5;extra_copy_number=0
CM058253.1	Liftoff	exon	52959959	52960090	.	+	.	ID=exon-XM_006516919.5-5;Parent=rna-XM_006516919.5;Dbxref=GeneID:218214,GenBank:XM_006516919.5,MGI:MGI:2145261;gbkey=mRNA;gene=Kdm1b;product=lysine (K)-specific demethylase 1B%2C transcript variant X8;transcript_id=XM_006516919.5;extra_copy_number=0
CM058253.1	Liftoff	exon	52960602	52960676	.	+	.	ID=exon-XM_006516919.5-6;Parent=rna-XM_006516919.5;Dbxref=GeneID:218214,GenBank:XM_006516919.5,MGI:MGI:2145261;gbkey=mRNA;gene=Kdm1b;product=lysine (K)-specific demethylase 1B%2C transcript variant X8;transcript_id=XM_006516919.5;extra_copy_number=0
CM058253.1	Liftoff	exon	52963631	52963747	.	+	.	ID=exon-XM_006516919.5-7;Parent=rna-XM_006516919.5;Dbxref=GeneID:218214,GenBank:XM_006516919.5,MGI:MGI:2145261;gbkey=mRNA;gene=Kdm1b;product=lysine (K)-specific demethylase 1B%2C transcript variant X8;transcript_id=XM_006516919.5;extra_copy_number=0
CM058253.1	Liftoff	exon	52964516	52964641	.	+	.	ID=exon-XM_006516919.5-8;Parent=rna-XM_006516919.5;Dbxref=GeneID:218214,GenBank:XM_006516919.5,MGI:MGI:2145261;gbkey=mRNA;gene=Kdm1b;product=lysine (K)-specific demethylase 1B%2C transcript variant X8;transcript_id=XM_006516919.5;extra_copy_number=0
CM058253.1	Liftoff	exon	52965428	52965547	.	+	.	ID=exon-XM_006516919.5-9;Parent=rna-XM_006516919.5;Dbxref=GeneID:218214,GenBank:XM_006516919.5,MGI:MGI:2145261;gbkey=mRNA;gene=Kdm1b;product=lysine (K)-specific demethylase 1B%2C transcript variant X8;transcript_id=XM_006516919.5;extra_copy_number=0
CM058253.1	Liftoff	exon	52966684	52966836	.	+	.	ID=exon-XM_006516919.5-10;Parent=rna-XM_006516919.5;Dbxref=GeneID:218214,GenBank:XM_006516919.5,MGI:MGI:2145261;gbkey=mRNA;gene=Kdm1b;product=lysine (K)-specific demethylase 1B%2C transcript variant X8;transcript_id=XM_006516919.5;extra_copy_number=0
CM058253.1	Liftoff	exon	52969123	52970857	.	+	.	ID=exon-XM_006516919.5-11;Parent=rna-XM_006516919.5;Dbxref=GeneID:218214,GenBank:XM_006516919.5,MGI:MGI:2145261;gbkey=mRNA;gene=Kdm1b;product=lysine (K)-specific demethylase 1B%2C transcript variant X8;transcript_id=XM_006516919.5;extra_copy_number=0
CM058253.1	Liftoff	CDS	52952845	52952856	.	+	.	ID=cds-XP_006516982.1;Parent=rna-XM_006516919.5;Dbxref=GeneID:218214,GenBank:XP_006516982.1,MGI:MGI:2145261;Name=XP_006516982.1;gbkey=CDS;gene=Kdm1b;product=lysine-specific histone demethylase 1B isoform X6;protein_id=XP_006516982.1;extra_copy_number=0
CM058253.1	Liftoff	CDS	52953693	52953830	.	+	.	ID=cds-XP_006516982.1;Parent=rna-XM_006516919.5;Dbxref=GeneID:218214,GenBank:XP_006516982.1,MGI:MGI:2145261;Name=XP_006516982.1;gbkey=CDS;gene=Kdm1b;product=lysine-specific histone demethylase 1B isoform X6;protein_id=XP_006516982.1;extra_copy_number=0
CM058253.1	Liftoff	CDS	52954712	52954883	.	+	.	ID=cds-XP_006516982.1;Parent=rna-XM_006516919.5;Dbxref=GeneID:218214,GenBank:XP_006516982.1,MGI:MGI:2145261;Name=XP_006516982.1;gbkey=CDS;gene=Kdm1b;product=lysine-specific histone demethylase 1B isoform X6;protein_id=XP_006516982.1;extra_copy_number=0
CM058253.1	Liftoff	CDS	52958140	52958267	.	+	.	ID=cds-XP_006516982.1;Parent=rna-XM_006516919.5;Dbxref=GeneID:218214,GenBank:XP_006516982.1,MGI:MGI:2145261;Name=XP_006516982.1;gbkey=CDS;gene=Kdm1b;product=lysine-specific histone demethylase 1B isoform X6;protein_id=XP_006516982.1;extra_copy_number=0
CM058253.1	Liftoff	CDS	52959959	52960090	.	+	.	ID=cds-XP_006516982.1;Parent=rna-XM_006516919.5;Dbxref=GeneID:218214,GenBank:XP_006516982.1,MGI:MGI:2145261;Name=XP_006516982.1;gbkey=CDS;gene=Kdm1b;product=lysine-specific histone demethylase 1B isoform X6;protein_id=XP_006516982.1;extra_copy_number=0
CM058253.1	Liftoff	CDS	52960602	52960676	.	+	.	ID=cds-XP_006516982.1;Parent=rna-XM_006516919.5;Dbxref=GeneID:218214,GenBank:XP_006516982.1,MGI:MGI:2145261;Name=XP_006516982.1;gbkey=CDS;gene=Kdm1b;product=lysine-specific histone demethylase 1B isoform X6;protein_id=XP_006516982.1;extra_copy_number=0
CM058253.1	Liftoff	CDS	52963631	52963747	.	+	.	ID=cds-XP_006516982.1;Parent=rna-XM_006516919.5;Dbxref=GeneID:218214,GenBank:XP_006516982.1,MGI:MGI:2145261;Name=XP_006516982.1;gbkey=CDS;gene=Kdm1b;product=lysine-specific histone demethylase 1B isoform X6;protein_id=XP_006516982.1;extra_copy_number=0
CM058253.1	Liftoff	CDS	52964516	52964641	.	+	.	ID=cds-XP_006516982.1;Parent=rna-XM_006516919.5;Dbxref=GeneID:218214,GenBank:XP_006516982.1,MGI:MGI:2145261;Name=XP_006516982.1;gbkey=CDS;gene=Kdm1b;product=lysine-specific histone demethylase 1B isoform X6;protein_id=XP_006516982.1;extra_copy_number=0
CM058253.1	Liftoff	CDS	52965428	52965547	.	+	.	ID=cds-XP_006516982.1;Parent=rna-XM_006516919.5;Dbxref=GeneID:218214,GenBank:XP_006516982.1,MGI:MGI:2145261;Name=XP_006516982.1;gbkey=CDS;gene=Kdm1b;product=lysine-specific histone demethylase 1B isoform X6;protein_id=XP_006516982.1;extra_copy_number=0
CM058253.1	Liftoff	CDS	52966684	52966836	.	+	.	ID=cds-XP_006516982.1;Parent=rna-XM_006516919.5;Dbxref=GeneID:218214,GenBank:XP_006516982.1,MGI:MGI:2145261;Name=XP_006516982.1;gbkey=CDS;gene=Kdm1b;product=lysine-specific histone demethylase 1B isoform X6;protein_id=XP_006516982.1;extra_copy_number=0
CM058253.1	Liftoff	CDS	52969123	52969206	.	+	.	ID=cds-XP_006516982.1;Parent=rna-XM_006516919.5;Dbxref=GeneID:218214,GenBank:XP_006516982.1,MGI:MGI:2145261;Name=XP_006516982.1;gbkey=CDS;gene=Kdm1b;product=lysine-specific histone demethylase 1B isoform X6;protein_id=XP_006516982.1;extra_copy_number=0
CM058253.1	Liftoff	transcript	52929787	52970848	.	+	.	ID=rna-NR_175316.1;Parent=gene-Kdm1b;Dbxref=GeneID:218214,GenBank:NR_175316.1,MGI:MGI:2145261;Name=NR_175316.1;gbkey=misc_RNA;gene=Kdm1b;product=lysine (K)-specific demethylase 1B%2C transcript variant 3;transcript_id=NR_175316.1;extra_copy_number=0
CM058253.1	Liftoff	exon	52929787	52929918	.	+	.	ID=exon-NR_175316.1-1;Parent=rna-NR_175316.1;Dbxref=GeneID:218214,GenBank:NR_175316.1,MGI:MGI:2145261;gbkey=misc_RNA;gene=Kdm1b;product=lysine (K)-specific demethylase 1B%2C transcript variant 3;transcript_id=NR_175316.1;extra_copy_number=0
CM058253.1	Liftoff	exon	52934151	52934250	.	+	.	ID=exon-NR_175316.1-2;Parent=rna-NR_175316.1;Dbxref=GeneID:218214,GenBank:NR_175316.1,MGI:MGI:2145261;gbkey=misc_RNA;gene=Kdm1b;product=lysine (K)-specific demethylase 1B%2C transcript variant 3;transcript_id=NR_175316.1;extra_copy_number=0
CM058253.1	Liftoff	exon	52935426	52935553	.	+	.	ID=exon-NR_175316.1-3;Parent=rna-NR_175316.1;Dbxref=GeneID:218214,GenBank:NR_175316.1,MGI:MGI:2145261;gbkey=misc_RNA;gene=Kdm1b;product=lysine (K)-specific demethylase 1B%2C transcript variant 3;transcript_id=NR_175316.1;extra_copy_number=0
CM058253.1	Liftoff	exon	52936858	52936947	.	+	.	ID=exon-NR_175316.1-4;Parent=rna-NR_175316.1;Dbxref=GeneID:218214,GenBank:NR_175316.1,MGI:MGI:2145261;gbkey=misc_RNA;gene=Kdm1b;product=lysine (K)-specific demethylase 1B%2C transcript variant 3;transcript_id=NR_175316.1;extra_copy_number=0
CM058253.1	Liftoff	exon	52938037	52938148	.	+	.	ID=exon-NR_175316.1-5;Parent=rna-NR_175316.1;Dbxref=GeneID:218214,GenBank:NR_175316.1,MGI:MGI:2145261;gbkey=misc_RNA;gene=Kdm1b;product=lysine (K)-specific demethylase 1B%2C transcript variant 3;transcript_id=NR_175316.1;extra_copy_number=0
CM058253.1	Liftoff	exon	52939867	52939983	.	+	.	ID=exon-NR_175316.1-6;Parent=rna-NR_175316.1;Dbxref=GeneID:218214,GenBank:NR_175316.1,MGI:MGI:2145261;gbkey=misc_RNA;gene=Kdm1b;product=lysine (K)-specific demethylase 1B%2C transcript variant 3;transcript_id=NR_175316.1;extra_copy_number=0
CM058253.1	Liftoff	exon	52943925	52943945	.	+	.	ID=exon-NR_175316.1-7;Parent=rna-NR_175316.1;Dbxref=GeneID:218214,GenBank:NR_175316.1,MGI:MGI:2145261;gbkey=misc_RNA;gene=Kdm1b;product=lysine (K)-specific demethylase 1B%2C transcript variant 3;transcript_id=NR_175316.1;extra_copy_number=0
CM058253.1	Liftoff	exon	52945024	52945062	.	+	.	ID=exon-NR_175316.1-8;Parent=rna-NR_175316.1;Dbxref=GeneID:218214,GenBank:NR_175316.1,MGI:MGI:2145261;gbkey=misc_RNA;gene=Kdm1b;product=lysine (K)-specific demethylase 1B%2C transcript variant 3;transcript_id=NR_175316.1;extra_copy_number=0
CM058253.1	Liftoff	exon	52947001	52947229	.	+	.	ID=exon-NR_175316.1-9;Parent=rna-NR_175316.1;Dbxref=GeneID:218214,GenBank:NR_175316.1,MGI:MGI:2145261;gbkey=misc_RNA;gene=Kdm1b;product=lysine (K)-specific demethylase 1B%2C transcript variant 3;transcript_id=NR_175316.1;extra_copy_number=0
CM058253.1	Liftoff	exon	52949206	52949390	.	+	.	ID=exon-NR_175316.1-10;Parent=rna-NR_175316.1;Dbxref=GeneID:218214,GenBank:NR_175316.1,MGI:MGI:2145261;gbkey=misc_RNA;gene=Kdm1b;product=lysine (K)-specific demethylase 1B%2C transcript variant 3;transcript_id=NR_175316.1;extra_copy_number=0
CM058253.1	Liftoff	exon	52950302	52950478	.	+	.	ID=exon-NR_175316.1-11;Parent=rna-NR_175316.1;Dbxref=GeneID:218214,GenBank:NR_175316.1,MGI:MGI:2145261;gbkey=misc_RNA;gene=Kdm1b;product=lysine (K)-specific demethylase 1B%2C transcript variant 3;transcript_id=NR_175316.1;extra_copy_number=0
CM058253.1	Liftoff	exon	52950819	52950893	.	+	.	ID=exon-NR_175316.1-12;Parent=rna-NR_175316.1;Dbxref=GeneID:218214,GenBank:NR_175316.1,MGI:MGI:2145261;gbkey=misc_RNA;gene=Kdm1b;product=lysine (K)-specific demethylase 1B%2C transcript variant 3;transcript_id=NR_175316.1;extra_copy_number=0
CM058253.1	Liftoff	exon	52953693	52953830	.	+	.	ID=exon-NR_175316.1-13;Parent=rna-NR_175316.1;Dbxref=GeneID:218214,GenBank:NR_175316.1,MGI:MGI:2145261;gbkey=misc_RNA;gene=Kdm1b;product=lysine (K)-specific demethylase 1B%2C transcript variant 3;transcript_id=NR_175316.1;extra_copy_number=0
CM058253.1	Liftoff	exon	52958140	52958267	.	+	.	ID=exon-NR_175316.1-14;Parent=rna-NR_175316.1;Dbxref=GeneID:218214,GenBank:NR_175316.1,MGI:MGI:2145261;gbkey=misc_RNA;gene=Kdm1b;product=lysine (K)-specific demethylase 1B%2C transcript variant 3;transcript_id=NR_175316.1;extra_copy_number=0
CM058253.1	Liftoff	exon	52959959	52960090	.	+	.	ID=exon-NR_175316.1-15;Parent=rna-NR_175316.1;Dbxref=GeneID:218214,GenBank:NR_175316.1,MGI:MGI:2145261;gbkey=misc_RNA;gene=Kdm1b;product=lysine (K)-specific demethylase 1B%2C transcript variant 3;transcript_id=NR_175316.1;extra_copy_number=0
CM058253.1	Liftoff	exon	52960602	52960676	.	+	.	ID=exon-NR_175316.1-16;Parent=rna-NR_175316.1;Dbxref=GeneID:218214,GenBank:NR_175316.1,MGI:MGI:2145261;gbkey=misc_RNA;gene=Kdm1b;product=lysine (K)-specific demethylase 1B%2C transcript variant 3;transcript_id=NR_175316.1;extra_copy_number=0
CM058253.1	Liftoff	exon	52963631	52963747	.	+	.	ID=exon-NR_175316.1-17;Parent=rna-NR_175316.1;Dbxref=GeneID:218214,GenBank:NR_175316.1,MGI:MGI:2145261;gbkey=misc_RNA;gene=Kdm1b;product=lysine (K)-specific demethylase 1B%2C transcript variant 3;transcript_id=NR_175316.1;extra_copy_number=0
CM058253.1	Liftoff	exon	52964516	52964641	.	+	.	ID=exon-NR_175316.1-18;Parent=rna-NR_175316.1;Dbxref=GeneID:218214,GenBank:NR_175316.1,MGI:MGI:2145261;gbkey=misc_RNA;gene=Kdm1b;product=lysine (K)-specific demethylase 1B%2C transcript variant 3;transcript_id=NR_175316.1;extra_copy_number=0
CM058253.1	Liftoff	exon	52965431	52965547	.	+	.	ID=exon-NR_175316.1-19;Parent=rna-NR_175316.1;Dbxref=GeneID:218214,GenBank:NR_175316.1,MGI:MGI:2145261;gbkey=misc_RNA;gene=Kdm1b;product=lysine (K)-specific demethylase 1B%2C transcript variant 3;transcript_id=NR_175316.1;extra_copy_number=0
CM058253.1	Liftoff	exon	52966684	52966836	.	+	.	ID=exon-NR_175316.1-20;Parent=rna-NR_175316.1;Dbxref=GeneID:218214,GenBank:NR_175316.1,MGI:MGI:2145261;gbkey=misc_RNA;gene=Kdm1b;product=lysine (K)-specific demethylase 1B%2C transcript variant 3;transcript_id=NR_175316.1;extra_copy_number=0
CM058253.1	Liftoff	exon	52969123	52970848	.	+	.	ID=exon-NR_175316.1-21;Parent=rna-NR_175316.1;Dbxref=GeneID:218214,GenBank:NR_175316.1,MGI:MGI:2145261;gbkey=misc_RNA;gene=Kdm1b;product=lysine (K)-specific demethylase 1B%2C transcript variant 3;transcript_id=NR_175316.1;extra_copy_number=0
CM058253.1	Liftoff	transcript	52929787	52970848	.	+	.	ID=rna-NR_175317.1;Parent=gene-Kdm1b;Dbxref=GeneID:218214,GenBank:NR_175317.1,MGI:MGI:2145261;Name=NR_175317.1;gbkey=misc_RNA;gene=Kdm1b;product=lysine (K)-specific demethylase 1B%2C transcript variant 5;transcript_id=NR_175317.1;extra_copy_number=0
CM058253.1	Liftoff	exon	52929787	52929918	.	+	.	ID=exon-NR_175317.1-1;Parent=rna-NR_175317.1;Dbxref=GeneID:218214,GenBank:NR_175317.1,MGI:MGI:2145261;gbkey=misc_RNA;gene=Kdm1b;product=lysine (K)-specific demethylase 1B%2C transcript variant 5;transcript_id=NR_175317.1;extra_copy_number=0
CM058253.1	Liftoff	exon	52934151	52934250	.	+	.	ID=exon-NR_175317.1-2;Parent=rna-NR_175317.1;Dbxref=GeneID:218214,GenBank:NR_175317.1,MGI:MGI:2145261;gbkey=misc_RNA;gene=Kdm1b;product=lysine (K)-specific demethylase 1B%2C transcript variant 5;transcript_id=NR_175317.1;extra_copy_number=0
CM058253.1	Liftoff	exon	52935426	52935553	.	+	.	ID=exon-NR_175317.1-3;Parent=rna-NR_175317.1;Dbxref=GeneID:218214,GenBank:NR_175317.1,MGI:MGI:2145261;gbkey=misc_RNA;gene=Kdm1b;product=lysine (K)-specific demethylase 1B%2C transcript variant 5;transcript_id=NR_175317.1;extra_copy_number=0
CM058253.1	Liftoff	exon	52936858	52936947	.	+	.	ID=exon-NR_175317.1-4;Parent=rna-NR_175317.1;Dbxref=GeneID:218214,GenBank:NR_175317.1,MGI:MGI:2145261;gbkey=misc_RNA;gene=Kdm1b;product=lysine (K)-specific demethylase 1B%2C transcript variant 5;transcript_id=NR_175317.1;extra_copy_number=0
CM058253.1	Liftoff	exon	52938037	52938148	.	+	.	ID=exon-NR_175317.1-5;Parent=rna-NR_175317.1;Dbxref=GeneID:218214,GenBank:NR_175317.1,MGI:MGI:2145261;gbkey=misc_RNA;gene=Kdm1b;product=lysine (K)-specific demethylase 1B%2C transcript variant 5;transcript_id=NR_175317.1;extra_copy_number=0
CM058253.1	Liftoff	exon	52939867	52939983	.	+	.	ID=exon-NR_175317.1-6;Parent=rna-NR_175317.1;Dbxref=GeneID:218214,GenBank:NR_175317.1,MGI:MGI:2145261;gbkey=misc_RNA;gene=Kdm1b;product=lysine (K)-specific demethylase 1B%2C transcript variant 5;transcript_id=NR_175317.1;extra_copy_number=0
CM058253.1	Liftoff	exon	52945024	52945062	.	+	.	ID=exon-NR_175317.1-7;Parent=rna-NR_175317.1;Dbxref=GeneID:218214,GenBank:NR_175317.1,MGI:MGI:2145261;gbkey=misc_RNA;gene=Kdm1b;product=lysine (K)-specific demethylase 1B%2C transcript variant 5;transcript_id=NR_175317.1;extra_copy_number=0
CM058253.1	Liftoff	exon	52947001	52947229	.	+	.	ID=exon-NR_175317.1-8;Parent=rna-NR_175317.1;Dbxref=GeneID:218214,GenBank:NR_175317.1,MGI:MGI:2145261;gbkey=misc_RNA;gene=Kdm1b;product=lysine (K)-specific demethylase 1B%2C transcript variant 5;transcript_id=NR_175317.1;extra_copy_number=0
CM058253.1	Liftoff	exon	52949206	52949390	.	+	.	ID=exon-NR_175317.1-9;Parent=rna-NR_175317.1;Dbxref=GeneID:218214,GenBank:NR_175317.1,MGI:MGI:2145261;gbkey=misc_RNA;gene=Kdm1b;product=lysine (K)-specific demethylase 1B%2C transcript variant 5;transcript_id=NR_175317.1;extra_copy_number=0
CM058253.1	Liftoff	exon	52950302	52950478	.	+	.	ID=exon-NR_175317.1-10;Parent=rna-NR_175317.1;Dbxref=GeneID:218214,GenBank:NR_175317.1,MGI:MGI:2145261;gbkey=misc_RNA;gene=Kdm1b;product=lysine (K)-specific demethylase 1B%2C transcript variant 5;transcript_id=NR_175317.1;extra_copy_number=0
CM058253.1	Liftoff	exon	52950819	52950893	.	+	.	ID=exon-NR_175317.1-11;Parent=rna-NR_175317.1;Dbxref=GeneID:218214,GenBank:NR_175317.1,MGI:MGI:2145261;gbkey=misc_RNA;gene=Kdm1b;product=lysine (K)-specific demethylase 1B%2C transcript variant 5;transcript_id=NR_175317.1;extra_copy_number=0
CM058253.1	Liftoff	exon	52953693	52953830	.	+	.	ID=exon-NR_175317.1-12;Parent=rna-NR_175317.1;Dbxref=GeneID:218214,GenBank:NR_175317.1,MGI:MGI:2145261;gbkey=misc_RNA;gene=Kdm1b;product=lysine (K)-specific demethylase 1B%2C transcript variant 5;transcript_id=NR_175317.1;extra_copy_number=0
CM058253.1	Liftoff	exon	52958140	52958267	.	+	.	ID=exon-NR_175317.1-13;Parent=rna-NR_175317.1;Dbxref=GeneID:218214,GenBank:NR_175317.1,MGI:MGI:2145261;gbkey=misc_RNA;gene=Kdm1b;product=lysine (K)-specific demethylase 1B%2C transcript variant 5;transcript_id=NR_175317.1;extra_copy_number=0
CM058253.1	Liftoff	exon	52959959	52960090	.	+	.	ID=exon-NR_175317.1-14;Parent=rna-NR_175317.1;Dbxref=GeneID:218214,GenBank:NR_175317.1,MGI:MGI:2145261;gbkey=misc_RNA;gene=Kdm1b;product=lysine (K)-specific demethylase 1B%2C transcript variant 5;transcript_id=NR_175317.1;extra_copy_number=0
CM058253.1	Liftoff	exon	52960602	52960676	.	+	.	ID=exon-NR_175317.1-15;Parent=rna-NR_175317.1;Dbxref=GeneID:218214,GenBank:NR_175317.1,MGI:MGI:2145261;gbkey=misc_RNA;gene=Kdm1b;product=lysine (K)-specific demethylase 1B%2C transcript variant 5;transcript_id=NR_175317.1;extra_copy_number=0
CM058253.1	Liftoff	exon	52963631	52963747	.	+	.	ID=exon-NR_175317.1-16;Parent=rna-NR_175317.1;Dbxref=GeneID:218214,GenBank:NR_175317.1,MGI:MGI:2145261;gbkey=misc_RNA;gene=Kdm1b;product=lysine (K)-specific demethylase 1B%2C transcript variant 5;transcript_id=NR_175317.1;extra_copy_number=0
CM058253.1	Liftoff	exon	52964516	52964641	.	+	.	ID=exon-NR_175317.1-17;Parent=rna-NR_175317.1;Dbxref=GeneID:218214,GenBank:NR_175317.1,MGI:MGI:2145261;gbkey=misc_RNA;gene=Kdm1b;product=lysine (K)-specific demethylase 1B%2C transcript variant 5;transcript_id=NR_175317.1;extra_copy_number=0
CM058253.1	Liftoff	exon	52965431	52965547	.	+	.	ID=exon-NR_175317.1-18;Parent=rna-NR_175317.1;Dbxref=GeneID:218214,GenBank:NR_175317.1,MGI:MGI:2145261;gbkey=misc_RNA;gene=Kdm1b;product=lysine (K)-specific demethylase 1B%2C transcript variant 5;transcript_id=NR_175317.1;extra_copy_number=0
CM058253.1	Liftoff	exon	52966684	52966836	.	+	.	ID=exon-NR_175317.1-19;Parent=rna-NR_175317.1;Dbxref=GeneID:218214,GenBank:NR_175317.1,MGI:MGI:2145261;gbkey=misc_RNA;gene=Kdm1b;product=lysine (K)-specific demethylase 1B%2C transcript variant 5;transcript_id=NR_175317.1;extra_copy_number=0
CM058253.1	Liftoff	exon	52969123	52970848	.	+	.	ID=exon-NR_175317.1-20;Parent=rna-NR_175317.1;Dbxref=GeneID:218214,GenBank:NR_175317.1,MGI:MGI:2145261;gbkey=misc_RNA;gene=Kdm1b;product=lysine (K)-specific demethylase 1B%2C transcript variant 5;transcript_id=NR_175317.1;extra_copy_number=0
CM058253.1	Liftoff	gene	52971015	52993906	.	-	.	ID=gene-Dek;Dbxref=GeneID:110052,MGI:MGI:1926209;Name=Dek;description=DEK proto-oncogene (DNA binding);gbkey=Gene;gene=Dek;gene_biotype=protein_coding;gene_synonym=1810019E15Rik,D13H6S231E;coverage=1.0;sequence_ID=1.0;valid_ORFs=2;extra_copy_number=0;copy_num_ID=gene-Dek_0
CM058253.1	Liftoff	mRNA	52971015	52992469	.	-	.	ID=rna-NM_025900.2;Parent=gene-Dek;Dbxref=GeneID:110052,GenBank:NM_025900.2,MGI:MGI:1926209;Name=NM_025900.2;gbkey=mRNA;gene=Dek;product=DEK proto-oncogene (DNA binding);tag=RefSeq Select;transcript_id=NM_025900.2;matches_ref_protein=True;valid_ORF=True;extra_copy_number=0
CM058253.1	Liftoff	exon	52971015	52972327	.	-	.	ID=exon-NM_025900.2-11;Parent=rna-NM_025900.2;Dbxref=GeneID:110052,GenBank:NM_025900.2,MGI:MGI:1926209;gbkey=mRNA;gene=Dek;product=DEK proto-oncogene (DNA binding);tag=RefSeq Select;transcript_id=NM_025900.2;extra_copy_number=0
CM058253.1	Liftoff	exon	52972673	52972741	.	-	.	ID=exon-NM_025900.2-10;Parent=rna-NM_025900.2;Dbxref=GeneID:110052,GenBank:NM_025900.2,MGI:MGI:1926209;gbkey=mRNA;gene=Dek;product=DEK proto-oncogene (DNA binding);tag=RefSeq Select;transcript_id=NM_025900.2;extra_copy_number=0
CM058253.1	Liftoff	exon	52974273	52974421	.	-	.	ID=exon-NM_025900.2-9;Parent=rna-NM_025900.2;Dbxref=GeneID:110052,GenBank:NM_025900.2,MGI:MGI:1926209;gbkey=mRNA;gene=Dek;product=DEK proto-oncogene (DNA binding);tag=RefSeq Select;transcript_id=NM_025900.2;extra_copy_number=0
CM058253.1	Liftoff	exon	52974725	52974863	.	-	.	ID=exon-NM_025900.2-8;Parent=rna-NM_025900.2;Dbxref=GeneID:110052,GenBank:NM_025900.2,MGI:MGI:1926209;gbkey=mRNA;gene=Dek;product=DEK proto-oncogene (DNA binding);tag=RefSeq Select;transcript_id=NM_025900.2;extra_copy_number=0
CM058253.1	Liftoff	exon	52984403	52984591	.	-	.	ID=exon-NM_025900.2-7;Parent=rna-NM_025900.2;Dbxref=GeneID:110052,GenBank:NM_025900.2,MGI:MGI:1926209;gbkey=mRNA;gene=Dek;product=DEK proto-oncogene (DNA binding);tag=RefSeq Select;transcript_id=NM_025900.2;extra_copy_number=0
CM058253.1	Liftoff	exon	52985591	52985711	.	-	.	ID=exon-NM_025900.2-6;Parent=rna-NM_025900.2;Dbxref=GeneID:110052,GenBank:NM_025900.2,MGI:MGI:1926209;gbkey=mRNA;gene=Dek;product=DEK proto-oncogene (DNA binding);tag=RefSeq Select;transcript_id=NM_025900.2;extra_copy_number=0
CM058253.1	Liftoff	exon	52986422	52986516	.	-	.	ID=exon-NM_025900.2-5;Parent=rna-NM_025900.2;Dbxref=GeneID:110052,GenBank:NM_025900.2,MGI:MGI:1926209;gbkey=mRNA;gene=Dek;product=DEK proto-oncogene (DNA binding);tag=RefSeq Select;transcript_id=NM_025900.2;extra_copy_number=0
CM058253.1	Liftoff	exon	52987871	52987980	.	-	.	ID=exon-NM_025900.2-4;Parent=rna-NM_025900.2;Dbxref=GeneID:110052,GenBank:NM_025900.2,MGI:MGI:1926209;gbkey=mRNA;gene=Dek;product=DEK proto-oncogene (DNA binding);tag=RefSeq Select;transcript_id=NM_025900.2;extra_copy_number=0
CM058253.1	Liftoff	exon	52988221	52988322	.	-	.	ID=exon-NM_025900.2-3;Parent=rna-NM_025900.2;Dbxref=GeneID:110052,GenBank:NM_025900.2,MGI:MGI:1926209;gbkey=mRNA;gene=Dek;product=DEK proto-oncogene (DNA binding);tag=RefSeq Select;transcript_id=NM_025900.2;extra_copy_number=0
CM058253.1	Liftoff	exon	52991820	52991985	.	-	.	ID=exon-NM_025900.2-2;Parent=rna-NM_025900.2;Dbxref=GeneID:110052,GenBank:NM_025900.2,MGI:MGI:1926209;gbkey=mRNA;gene=Dek;product=DEK proto-oncogene (DNA binding);tag=RefSeq Select;transcript_id=NM_025900.2;extra_copy_number=0
CM058253.1	Liftoff	exon	52992321	52992469	.	-	.	ID=exon-NM_025900.2-1;Parent=rna-NM_025900.2;Dbxref=GeneID:110052,GenBank:NM_025900.2,MGI:MGI:1926209;gbkey=mRNA;gene=Dek;product=DEK proto-oncogene (DNA binding);tag=RefSeq Select;transcript_id=NM_025900.2;extra_copy_number=0
CM058253.1	Liftoff	CDS	52972316	52972327	.	-	.	ID=cds-NP_080176.2;Parent=rna-NM_025900.2;Dbxref=CCDS:CCDS26490.1,GeneID:110052,GenBank:NP_080176.2,MGI:MGI:1926209;Name=NP_080176.2;gbkey=CDS;gene=Dek;product=protein DEK;protein_id=NP_080176.2;tag=RefSeq Select;extra_copy_number=0
CM058253.1	Liftoff	CDS	52972673	52972741	.	-	.	ID=cds-NP_080176.2;Parent=rna-NM_025900.2;Dbxref=CCDS:CCDS26490.1,GeneID:110052,GenBank:NP_080176.2,MGI:MGI:1926209;Name=NP_080176.2;gbkey=CDS;gene=Dek;product=protein DEK;protein_id=NP_080176.2;tag=RefSeq Select;extra_copy_number=0
CM058253.1	Liftoff	CDS	52974273	52974421	.	-	.	ID=cds-NP_080176.2;Parent=rna-NM_025900.2;Dbxref=CCDS:CCDS26490.1,GeneID:110052,GenBank:NP_080176.2,MGI:MGI:1926209;Name=NP_080176.2;gbkey=CDS;gene=Dek;product=protein DEK;protein_id=NP_080176.2;tag=RefSeq Select;extra_copy_number=0
CM058253.1	Liftoff	CDS	52974725	52974863	.	-	.	ID=cds-NP_080176.2;Parent=rna-NM_025900.2;Dbxref=CCDS:CCDS26490.1,GeneID:110052,GenBank:NP_080176.2,MGI:MGI:1926209;Name=NP_080176.2;gbkey=CDS;gene=Dek;product=protein DEK;protein_id=NP_080176.2;tag=RefSeq Select;extra_copy_number=0
CM058253.1	Liftoff	CDS	52984403	52984591	.	-	.	ID=cds-NP_080176.2;Parent=rna-NM_025900.2;Dbxref=CCDS:CCDS26490.1,GeneID:110052,GenBank:NP_080176.2,MGI:MGI:1926209;Name=NP_080176.2;gbkey=CDS;gene=Dek;product=protein DEK;protein_id=NP_080176.2;tag=RefSeq Select;extra_copy_number=0
CM058253.1	Liftoff	CDS	52985591	52985711	.	-	.	ID=cds-NP_080176.2;Parent=rna-NM_025900.2;Dbxref=CCDS:CCDS26490.1,GeneID:110052,GenBank:NP_080176.2,MGI:MGI:1926209;Name=NP_080176.2;gbkey=CDS;gene=Dek;product=protein DEK;protein_id=NP_080176.2;tag=RefSeq Select;extra_copy_number=0
CM058253.1	Liftoff	CDS	52986422	52986516	.	-	.	ID=cds-NP_080176.2;Parent=rna-NM_025900.2;Dbxref=CCDS:CCDS26490.1,GeneID:110052,GenBank:NP_080176.2,MGI:MGI:1926209;Name=NP_080176.2;gbkey=CDS;gene=Dek;product=protein DEK;protein_id=NP_080176.2;tag=RefSeq Select;extra_copy_number=0
CM058253.1	Liftoff	CDS	52987871	52987980	.	-	.	ID=cds-NP_080176.2;Parent=rna-NM_025900.2;Dbxref=CCDS:CCDS26490.1,GeneID:110052,GenBank:NP_080176.2,MGI:MGI:1926209;Name=NP_080176.2;gbkey=CDS;gene=Dek;product=protein DEK;protein_id=NP_080176.2;tag=RefSeq Select;extra_copy_number=0
CM058253.1	Liftoff	CDS	52988221	52988322	.	-	.	ID=cds-NP_080176.2;Parent=rna-NM_025900.2;Dbxref=CCDS:CCDS26490.1,GeneID:110052,GenBank:NP_080176.2,MGI:MGI:1926209;Name=NP_080176.2;gbkey=CDS;gene=Dek;product=protein DEK;protein_id=NP_080176.2;tag=RefSeq Select;extra_copy_number=0
CM058253.1	Liftoff	CDS	52991820	52991976	.	-	.	ID=cds-NP_080176.2;Parent=rna-NM_025900.2;Dbxref=CCDS:CCDS26490.1,GeneID:110052,GenBank:NP_080176.2,MGI:MGI:1926209;Name=NP_080176.2;gbkey=CDS;gene=Dek;product=protein DEK;protein_id=NP_080176.2;tag=RefSeq Select;extra_copy_number=0
CM058253.1	Liftoff	mRNA	52971030	52993906	.	-	.	ID=rna-XM_036157833.1;Parent=gene-Dek;Dbxref=GeneID:110052,GenBank:XM_036157833.1,MGI:MGI:1926209;Name=XM_036157833.1;gbkey=mRNA;gene=Dek;model_evidence=Supporting evidence includes similarity to: 9 mRNAs%2C 34 ESTs%2C 6 Proteins%2C 3637 long SRA reads%2C and 100%25 coverage of the annotated genomic feature by RNAseq alignments%2C including 7 samples with support for all annotated introns;product=DEK proto-oncogene (DNA binding)%2C transcript variant X1;transcript_id=XM_036157833.1;matches_ref_protein=True;valid_ORF=True;extra_copy_number=0
CM058253.1	Liftoff	exon	52971030	52972327	.	-	.	ID=exon-XM_036157833.1-12;Parent=rna-XM_036157833.1;Dbxref=GeneID:110052,GenBank:XM_036157833.1,MGI:MGI:1926209;gbkey=mRNA;gene=Dek;product=DEK proto-oncogene (DNA binding)%2C transcript variant X1;transcript_id=XM_036157833.1;extra_copy_number=0
CM058253.1	Liftoff	exon	52972673	52972741	.	-	.	ID=exon-XM_036157833.1-11;Parent=rna-XM_036157833.1;Dbxref=GeneID:110052,GenBank:XM_036157833.1,MGI:MGI:1926209;gbkey=mRNA;gene=Dek;product=DEK proto-oncogene (DNA binding)%2C transcript variant X1;transcript_id=XM_036157833.1;extra_copy_number=0
CM058253.1	Liftoff	exon	52974273	52974421	.	-	.	ID=exon-XM_036157833.1-10;Parent=rna-XM_036157833.1;Dbxref=GeneID:110052,GenBank:XM_036157833.1,MGI:MGI:1926209;gbkey=mRNA;gene=Dek;product=DEK proto-oncogene (DNA binding)%2C transcript variant X1;transcript_id=XM_036157833.1;extra_copy_number=0
CM058253.1	Liftoff	exon	52974725	52974863	.	-	.	ID=exon-XM_036157833.1-9;Parent=rna-XM_036157833.1;Dbxref=GeneID:110052,GenBank:XM_036157833.1,MGI:MGI:1926209;gbkey=mRNA;gene=Dek;product=DEK proto-oncogene (DNA binding)%2C transcript variant X1;transcript_id=XM_036157833.1;extra_copy_number=0
CM058253.1	Liftoff	exon	52984403	52984591	.	-	.	ID=exon-XM_036157833.1-8;Parent=rna-XM_036157833.1;Dbxref=GeneID:110052,GenBank:XM_036157833.1,MGI:MGI:1926209;gbkey=mRNA;gene=Dek;product=DEK proto-oncogene (DNA binding)%2C transcript variant X1;transcript_id=XM_036157833.1;extra_copy_number=0
CM058253.1	Liftoff	exon	52985591	52985711	.	-	.	ID=exon-XM_036157833.1-7;Parent=rna-XM_036157833.1;Dbxref=GeneID:110052,GenBank:XM_036157833.1,MGI:MGI:1926209;gbkey=mRNA;gene=Dek;product=DEK proto-oncogene (DNA binding)%2C transcript variant X1;transcript_id=XM_036157833.1;extra_copy_number=0
CM058253.1	Liftoff	exon	52986422	52986516	.	-	.	ID=exon-XM_036157833.1-6;Parent=rna-XM_036157833.1;Dbxref=GeneID:110052,GenBank:XM_036157833.1,MGI:MGI:1926209;gbkey=mRNA;gene=Dek;product=DEK proto-oncogene (DNA binding)%2C transcript variant X1;transcript_id=XM_036157833.1;extra_copy_number=0
CM058253.1	Liftoff	exon	52987871	52987980	.	-	.	ID=exon-XM_036157833.1-5;Parent=rna-XM_036157833.1;Dbxref=GeneID:110052,GenBank:XM_036157833.1,MGI:MGI:1926209;gbkey=mRNA;gene=Dek;product=DEK proto-oncogene (DNA binding)%2C transcript variant X1;transcript_id=XM_036157833.1;extra_copy_number=0
CM058253.1	Liftoff	exon	52988221	52988322	.	-	.	ID=exon-XM_036157833.1-4;Parent=rna-XM_036157833.1;Dbxref=GeneID:110052,GenBank:XM_036157833.1,MGI:MGI:1926209;gbkey=mRNA;gene=Dek;product=DEK proto-oncogene (DNA binding)%2C transcript variant X1;transcript_id=XM_036157833.1;extra_copy_number=0
CM058253.1	Liftoff	exon	52991820	52991985	.	-	.	ID=exon-XM_036157833.1-3;Parent=rna-XM_036157833.1;Dbxref=GeneID:110052,GenBank:XM_036157833.1,MGI:MGI:1926209;gbkey=mRNA;gene=Dek;product=DEK proto-oncogene (DNA binding)%2C transcript variant X1;transcript_id=XM_036157833.1;extra_copy_number=0
CM058253.1	Liftoff	exon	52992321	52992944	.	-	.	ID=exon-XM_036157833.1-2;Parent=rna-XM_036157833.1;Dbxref=GeneID:110052,GenBank:XM_036157833.1,MGI:MGI:1926209;gbkey=mRNA;gene=Dek;product=DEK proto-oncogene (DNA binding)%2C transcript variant X1;transcript_id=XM_036157833.1;extra_copy_number=0
CM058253.1	Liftoff	exon	52993814	52993906	.	-	.	ID=exon-XM_036157833.1-1;Parent=rna-XM_036157833.1;Dbxref=GeneID:110052,GenBank:XM_036157833.1,MGI:MGI:1926209;gbkey=mRNA;gene=Dek;product=DEK proto-oncogene (DNA binding)%2C transcript variant X1;transcript_id=XM_036157833.1;extra_copy_number=0
CM058253.1	Liftoff	CDS	52972316	52972327	.	-	.	ID=cds-XP_036013726.1;Parent=rna-XM_036157833.1;Dbxref=GeneID:110052,GenBank:XP_036013726.1,MGI:MGI:1926209;Name=XP_036013726.1;gbkey=CDS;gene=Dek;product=protein DEK isoform X1;protein_id=XP_036013726.1;extra_copy_number=0
CM058253.1	Liftoff	CDS	52972673	52972741	.	-	.	ID=cds-XP_036013726.1;Parent=rna-XM_036157833.1;Dbxref=GeneID:110052,GenBank:XP_036013726.1,MGI:MGI:1926209;Name=XP_036013726.1;gbkey=CDS;gene=Dek;product=protein DEK isoform X1;protein_id=XP_036013726.1;extra_copy_number=0
CM058253.1	Liftoff	CDS	52974273	52974421	.	-	.	ID=cds-XP_036013726.1;Parent=rna-XM_036157833.1;Dbxref=GeneID:110052,GenBank:XP_036013726.1,MGI:MGI:1926209;Name=XP_036013726.1;gbkey=CDS;gene=Dek;product=protein DEK isoform X1;protein_id=XP_036013726.1;extra_copy_number=0
CM058253.1	Liftoff	CDS	52974725	52974863	.	-	.	ID=cds-XP_036013726.1;Parent=rna-XM_036157833.1;Dbxref=GeneID:110052,GenBank:XP_036013726.1,MGI:MGI:1926209;Name=XP_036013726.1;gbkey=CDS;gene=Dek;product=protein DEK isoform X1;protein_id=XP_036013726.1;extra_copy_number=0
CM058253.1	Liftoff	CDS	52984403	52984591	.	-	.	ID=cds-XP_036013726.1;Parent=rna-XM_036157833.1;Dbxref=GeneID:110052,GenBank:XP_036013726.1,MGI:MGI:1926209;Name=XP_036013726.1;gbkey=CDS;gene=Dek;product=protein DEK isoform X1;protein_id=XP_036013726.1;extra_copy_number=0
CM058253.1	Liftoff	CDS	52985591	52985711	.	-	.	ID=cds-XP_036013726.1;Parent=rna-XM_036157833.1;Dbxref=GeneID:110052,GenBank:XP_036013726.1,MGI:MGI:1926209;Name=XP_036013726.1;gbkey=CDS;gene=Dek;product=protein DEK isoform X1;protein_id=XP_036013726.1;extra_copy_number=0
CM058253.1	Liftoff	CDS	52986422	52986516	.	-	.	ID=cds-XP_036013726.1;Parent=rna-XM_036157833.1;Dbxref=GeneID:110052,GenBank:XP_036013726.1,MGI:MGI:1926209;Name=XP_036013726.1;gbkey=CDS;gene=Dek;product=protein DEK isoform X1;protein_id=XP_036013726.1;extra_copy_number=0
CM058253.1	Liftoff	CDS	52987871	52987980	.	-	.	ID=cds-XP_036013726.1;Parent=rna-XM_036157833.1;Dbxref=GeneID:110052,GenBank:XP_036013726.1,MGI:MGI:1926209;Name=XP_036013726.1;gbkey=CDS;gene=Dek;product=protein DEK isoform X1;protein_id=XP_036013726.1;extra_copy_number=0
CM058253.1	Liftoff	CDS	52988221	52988322	.	-	.	ID=cds-XP_036013726.1;Parent=rna-XM_036157833.1;Dbxref=GeneID:110052,GenBank:XP_036013726.1,MGI:MGI:1926209;Name=XP_036013726.1;gbkey=CDS;gene=Dek;product=protein DEK isoform X1;protein_id=XP_036013726.1;extra_copy_number=0
CM058253.1	Liftoff	CDS	52991820	52991976	.	-	.	ID=cds-XP_036013726.1;Parent=rna-XM_036157833.1;Dbxref=GeneID:110052,GenBank:XP_036013726.1,MGI:MGI:1926209;Name=XP_036013726.1;gbkey=CDS;gene=Dek;product=protein DEK isoform X1;protein_id=XP_036013726.1;extra_copy_number=0
CM058253.1	Liftoff	transcript	52971030	52993778	.	-	.	ID=rna-XR_382230.3;Parent=gene-Dek;Dbxref=GeneID:110052,GenBank:XR_382230.3,MGI:MGI:1926209;Name=XR_382230.3;gbkey=misc_RNA;gene=Dek;model_evidence=Supporting evidence includes similarity to: 3 mRNAs%2C 26 ESTs%2C 2168 long SRA reads%2C and 100%25 coverage of the annotated genomic feature by RNAseq alignments%2C including 14 samples with support for all annotated introns;product=DEK proto-oncogene (DNA binding)%2C transcript variant X2;transcript_id=XR_382230.3;extra_copy_number=0
CM058253.1	Liftoff	exon	52971030	52972327	.	-	.	ID=exon-XR_382230.3-12;Parent=rna-XR_382230.3;Dbxref=GeneID:110052,GenBank:XR_382230.3,MGI:MGI:1926209;gbkey=misc_RNA;gene=Dek;product=DEK proto-oncogene (DNA binding)%2C transcript variant X2;transcript_id=XR_382230.3;extra_copy_number=0
CM058253.1	Liftoff	exon	52972673	52972741	.	-	.	ID=exon-XR_382230.3-11;Parent=rna-XR_382230.3;Dbxref=GeneID:110052,GenBank:XR_382230.3,MGI:MGI:1926209;gbkey=misc_RNA;gene=Dek;product=DEK proto-oncogene (DNA binding)%2C transcript variant X2;transcript_id=XR_382230.3;extra_copy_number=0
CM058253.1	Liftoff	exon	52974273	52974421	.	-	.	ID=exon-XR_382230.3-10;Parent=rna-XR_382230.3;Dbxref=GeneID:110052,GenBank:XR_382230.3,MGI:MGI:1926209;gbkey=misc_RNA;gene=Dek;product=DEK proto-oncogene (DNA binding)%2C transcript variant X2;transcript_id=XR_382230.3;extra_copy_number=0
CM058253.1	Liftoff	exon	52974725	52974863	.	-	.	ID=exon-XR_382230.3-9;Parent=rna-XR_382230.3;Dbxref=GeneID:110052,GenBank:XR_382230.3,MGI:MGI:1926209;gbkey=misc_RNA;gene=Dek;product=DEK proto-oncogene (DNA binding)%2C transcript variant X2;transcript_id=XR_382230.3;extra_copy_number=0
CM058253.1	Liftoff	exon	52979366	52979461	.	-	.	ID=exon-XR_382230.3-8;Parent=rna-XR_382230.3;Dbxref=GeneID:110052,GenBank:XR_382230.3,MGI:MGI:1926209;gbkey=misc_RNA;gene=Dek;product=DEK proto-oncogene (DNA binding)%2C transcript variant X2;transcript_id=XR_382230.3;extra_copy_number=0
CM058253.1	Liftoff	exon	52984403	52984591	.	-	.	ID=exon-XR_382230.3-7;Parent=rna-XR_382230.3;Dbxref=GeneID:110052,GenBank:XR_382230.3,MGI:MGI:1926209;gbkey=misc_RNA;gene=Dek;product=DEK proto-oncogene (DNA binding)%2C transcript variant X2;transcript_id=XR_382230.3;extra_copy_number=0
CM058253.1	Liftoff	exon	52985591	52985711	.	-	.	ID=exon-XR_382230.3-6;Parent=rna-XR_382230.3;Dbxref=GeneID:110052,GenBank:XR_382230.3,MGI:MGI:1926209;gbkey=misc_RNA;gene=Dek;product=DEK proto-oncogene (DNA binding)%2C transcript variant X2;transcript_id=XR_382230.3;extra_copy_number=0
CM058253.1	Liftoff	exon	52986422	52986516	.	-	.	ID=exon-XR_382230.3-5;Parent=rna-XR_382230.3;Dbxref=GeneID:110052,GenBank:XR_382230.3,MGI:MGI:1926209;gbkey=misc_RNA;gene=Dek;product=DEK proto-oncogene (DNA binding)%2C transcript variant X2;transcript_id=XR_382230.3;extra_copy_number=0
CM058253.1	Liftoff	exon	52987871	52987980	.	-	.	ID=exon-XR_382230.3-4;Parent=rna-XR_382230.3;Dbxref=GeneID:110052,GenBank:XR_382230.3,MGI:MGI:1926209;gbkey=misc_RNA;gene=Dek;product=DEK proto-oncogene (DNA binding)%2C transcript variant X2;transcript_id=XR_382230.3;extra_copy_number=0
CM058253.1	Liftoff	exon	52988221	52988322	.	-	.	ID=exon-XR_382230.3-3;Parent=rna-XR_382230.3;Dbxref=GeneID:110052,GenBank:XR_382230.3,MGI:MGI:1926209;gbkey=misc_RNA;gene=Dek;product=DEK proto-oncogene (DNA binding)%2C transcript variant X2;transcript_id=XR_382230.3;extra_copy_number=0
CM058253.1	Liftoff	exon	52991820	52991985	.	-	.	ID=exon-XR_382230.3-2;Parent=rna-XR_382230.3;Dbxref=GeneID:110052,GenBank:XR_382230.3,MGI:MGI:1926209;gbkey=misc_RNA;gene=Dek;product=DEK proto-oncogene (DNA binding)%2C transcript variant X2;transcript_id=XR_382230.3;extra_copy_number=0
CM058253.1	Liftoff	exon	52992321	52993778	.	-	.	ID=exon-XR_382230.3-1;Parent=rna-XR_382230.3;Dbxref=GeneID:110052,GenBank:XR_382230.3,MGI:MGI:1926209;gbkey=misc_RNA;gene=Dek;product=DEK proto-oncogene (DNA binding)%2C transcript variant X2;transcript_id=XR_382230.3;extra_copy_number=0
CM058253.1	Liftoff	gene	53001952	53018879	.	-	.	ID=gene-Gm40935;Dbxref=GeneID:105245487,MGI:MGI:5623820;Name=Gm40935;description=predicted gene%2C 40935;gbkey=Gene;gene=Gm40935;gene_biotype=lncRNA;coverage=1.0;sequence_ID=1.0;extra_copy_number=0;copy_num_ID=gene-Gm40935_0
CM058253.1	Liftoff	lnc_RNA	53001952	53009764	.	-	.	ID=rna-XR_873355.2;Parent=gene-Gm40935;Dbxref=GeneID:105245487,GenBank:XR_873355.2,MGI:MGI:5623820;Name=XR_873355.2;gbkey=ncRNA;gene=Gm40935;model_evidence=Supporting evidence includes similarity to: 5 long SRA reads%2C and 100%25 coverage of the annotated genomic feature by RNAseq alignments%2C including 7 samples with support for all annotated introns;product=predicted gene%2C 40935%2C transcript variant X1;transcript_id=XR_873355.2;extra_copy_number=0
CM058253.1	Liftoff	exon	53001952	53003399	.	-	.	ID=exon-XR_873355.2-3;Parent=rna-XR_873355.2;Dbxref=GeneID:105245487,GenBank:XR_873355.2,MGI:MGI:5623820;gbkey=ncRNA;gene=Gm40935;product=predicted gene%2C 40935%2C transcript variant X1;transcript_id=XR_873355.2;extra_copy_number=0
CM058253.1	Liftoff	exon	53008198	53008405	.	-	.	ID=exon-XR_873355.2-2;Parent=rna-XR_873355.2;Dbxref=GeneID:105245487,GenBank:XR_873355.2,MGI:MGI:5623820;gbkey=ncRNA;gene=Gm40935;product=predicted gene%2C 40935%2C transcript variant X1;transcript_id=XR_873355.2;extra_copy_number=0
CM058253.1	Liftoff	exon	53009205	53009764	.	-	.	ID=exon-XR_873355.2-1;Parent=rna-XR_873355.2;Dbxref=GeneID:105245487,GenBank:XR_873355.2,MGI:MGI:5623820;gbkey=ncRNA;gene=Gm40935;product=predicted gene%2C 40935%2C transcript variant X1;transcript_id=XR_873355.2;extra_copy_number=0
CM058253.1	Liftoff	lnc_RNA	53001953	53018879	.	-	.	ID=rna-XR_873357.4;Parent=gene-Gm40935;Dbxref=GeneID:105245487,GenBank:XR_873357.4,MGI:MGI:5623820;Name=XR_873357.4;gbkey=ncRNA;gene=Gm40935;model_evidence=Supporting evidence includes similarity to: 7 long SRA reads%2C and 98%25 coverage of the annotated genomic feature by RNAseq alignments%2C including 2 samples with support for all annotated introns;product=predicted gene%2C 40935%2C transcript variant X3;transcript_id=XR_873357.4;extra_copy_number=0
CM058253.1	Liftoff	exon	53001953	53003399	.	-	.	ID=exon-XR_873357.4-5;Parent=rna-XR_873357.4;Dbxref=GeneID:105245487,GenBank:XR_873357.4,MGI:MGI:5623820;gbkey=ncRNA;gene=Gm40935;product=predicted gene%2C 40935%2C transcript variant X3;transcript_id=XR_873357.4;extra_copy_number=0
CM058253.1	Liftoff	exon	53008198	53008405	.	-	.	ID=exon-XR_873357.4-4;Parent=rna-XR_873357.4;Dbxref=GeneID:105245487,GenBank:XR_873357.4,MGI:MGI:5623820;gbkey=ncRNA;gene=Gm40935;product=predicted gene%2C 40935%2C transcript variant X3;transcript_id=XR_873357.4;extra_copy_number=0
CM058253.1	Liftoff	exon	53009205	53009452	.	-	.	ID=exon-XR_873357.4-3;Parent=rna-XR_873357.4;Dbxref=GeneID:105245487,GenBank:XR_873357.4,MGI:MGI:5623820;gbkey=ncRNA;gene=Gm40935;product=predicted gene%2C 40935%2C transcript variant X3;transcript_id=XR_873357.4;extra_copy_number=0
CM058253.1	Liftoff	exon	53012792	53012952	.	-	.	ID=exon-XR_873357.4-2;Parent=rna-XR_873357.4;Dbxref=GeneID:105245487,GenBank:XR_873357.4,MGI:MGI:5623820;gbkey=ncRNA;gene=Gm40935;product=predicted gene%2C 40935%2C transcript variant X3;transcript_id=XR_873357.4;extra_copy_number=0
CM058253.1	Liftoff	exon	53017210	53018879	.	-	.	ID=exon-XR_873357.4-1;Parent=rna-XR_873357.4;Dbxref=GeneID:105245487,GenBank:XR_873357.4,MGI:MGI:5623820;gbkey=ncRNA;gene=Gm40935;product=predicted gene%2C 40935%2C transcript variant X3;transcript_id=XR_873357.4;extra_copy_number=0
CM058253.1	Liftoff	lnc_RNA	53001954	53018873	.	-	.	ID=rna-XR_004938110.1;Parent=gene-Gm40935;Dbxref=GeneID:105245487,GenBank:XR_004938110.1,MGI:MGI:5623820;Name=XR_004938110.1;gbkey=ncRNA;gene=Gm40935;model_evidence=Supporting evidence includes similarity to: 6 long SRA reads%2C and 97%25 coverage of the annotated genomic feature by RNAseq alignments%2C including 2 samples with support for all annotated introns;product=predicted gene%2C 40935%2C transcript variant X2;transcript_id=XR_004938110.1;extra_copy_number=0
CM058253.1	Liftoff	exon	53001954	53003399	.	-	.	ID=exon-XR_004938110.1-4;Parent=rna-XR_004938110.1;Dbxref=GeneID:105245487,GenBank:XR_004938110.1,MGI:MGI:5623820;gbkey=ncRNA;gene=Gm40935;product=predicted gene%2C 40935%2C transcript variant X2;transcript_id=XR_004938110.1;extra_copy_number=0
CM058253.1	Liftoff	exon	53009205	53009452	.	-	.	ID=exon-XR_004938110.1-3;Parent=rna-XR_004938110.1;Dbxref=GeneID:105245487,GenBank:XR_004938110.1,MGI:MGI:5623820;gbkey=ncRNA;gene=Gm40935;product=predicted gene%2C 40935%2C transcript variant X2;transcript_id=XR_004938110.1;extra_copy_number=0
CM058253.1	Liftoff	exon	53012792	53012952	.	-	.	ID=exon-XR_004938110.1-2;Parent=rna-XR_004938110.1;Dbxref=GeneID:105245487,GenBank:XR_004938110.1,MGI:MGI:5623820;gbkey=ncRNA;gene=Gm40935;product=predicted gene%2C 40935%2C transcript variant X2;transcript_id=XR_004938110.1;extra_copy_number=0
CM058253.1	Liftoff	exon	53017210	53018873	.	-	.	ID=exon-XR_004938110.1-1;Parent=rna-XR_004938110.1;Dbxref=GeneID:105245487,GenBank:XR_004938110.1,MGI:MGI:5623820;gbkey=ncRNA;gene=Gm40935;product=predicted gene%2C 40935%2C transcript variant X2;transcript_id=XR_004938110.1;extra_copy_number=0
CM058253.1	Liftoff	lnc_RNA	53001956	53011890	.	-	.	ID=rna-XR_004938111.1;Parent=gene-Gm40935;Dbxref=GeneID:105245487,GenBank:XR_004938111.1,MGI:MGI:5623820;Name=XR_004938111.1;gbkey=ncRNA;gene=Gm40935;model_evidence=Supporting evidence includes similarity to: 70 long SRA reads%2C and 56%25 coverage of the annotated genomic feature by RNAseq alignments%2C including 4 samples with support for all annotated introns;product=predicted gene%2C 40935%2C transcript variant X4;transcript_id=XR_004938111.1;extra_copy_number=0
CM058253.1	Liftoff	exon	53001956	53003399	.	-	.	ID=exon-XR_004938111.1-3;Parent=rna-XR_004938111.1;Dbxref=GeneID:105245487,GenBank:XR_004938111.1,MGI:MGI:5623820;gbkey=ncRNA;gene=Gm40935;product=predicted gene%2C 40935%2C transcript variant X4;transcript_id=XR_004938111.1;extra_copy_number=0
CM058253.1	Liftoff	exon	53009205	53009452	.	-	.	ID=exon-XR_004938111.1-2;Parent=rna-XR_004938111.1;Dbxref=GeneID:105245487,GenBank:XR_004938111.1,MGI:MGI:5623820;gbkey=ncRNA;gene=Gm40935;product=predicted gene%2C 40935%2C transcript variant X4;transcript_id=XR_004938111.1;extra_copy_number=0
CM058253.1	Liftoff	exon	53009815	53011890	.	-	.	ID=exon-XR_004938111.1-1;Parent=rna-XR_004938111.1;Dbxref=GeneID:105245487,GenBank:XR_004938111.1,MGI:MGI:5623820;gbkey=ncRNA;gene=Gm40935;product=predicted gene%2C 40935%2C transcript variant X4;transcript_id=XR_004938111.1;extra_copy_number=0
CM058253.1	Liftoff	lnc_RNA	53001956	53009764	.	-	.	ID=rna-XR_004938112.1;Parent=gene-Gm40935;Dbxref=GeneID:105245487,GenBank:XR_004938112.1,MGI:MGI:5623820;Name=XR_004938112.1;gbkey=ncRNA;gene=Gm40935;model_evidence=Supporting evidence includes similarity to: 4 long SRA reads%2C and 100%25 coverage of the annotated genomic feature by RNAseq alignments%2C including 4 samples with support for all annotated introns;product=predicted gene%2C 40935%2C transcript variant X5;transcript_id=XR_004938112.1;extra_copy_number=0
CM058253.1	Liftoff	exon	53001956	53003399	.	-	.	ID=exon-XR_004938112.1-3;Parent=rna-XR_004938112.1;Dbxref=GeneID:105245487,GenBank:XR_004938112.1,MGI:MGI:5623820;gbkey=ncRNA;gene=Gm40935;product=predicted gene%2C 40935%2C transcript variant X5;transcript_id=XR_004938112.1;extra_copy_number=0
CM058253.1	Liftoff	exon	53009205	53009452	.	-	.	ID=exon-XR_004938112.1-2;Parent=rna-XR_004938112.1;Dbxref=GeneID:105245487,GenBank:XR_004938112.1,MGI:MGI:5623820;gbkey=ncRNA;gene=Gm40935;product=predicted gene%2C 40935%2C transcript variant X5;transcript_id=XR_004938112.1;extra_copy_number=0
CM058253.1	Liftoff	exon	53009537	53009764	.	-	.	ID=exon-XR_004938112.1-1;Parent=rna-XR_004938112.1;Dbxref=GeneID:105245487,GenBank:XR_004938112.1,MGI:MGI:5623820;gbkey=ncRNA;gene=Gm40935;product=predicted gene%2C 40935%2C transcript variant X5;transcript_id=XR_004938112.1;extra_copy_number=0
CM058253.1	Liftoff	gene	53008968	53134272	.	+	.	ID=gene-Rnf144b;Dbxref=GeneID:218215,MGI:MGI:2384986;Name=Rnf144b;description=ring finger protein 144B;gbkey=Gene;gene=Rnf144b;gene_biotype=protein_coding;gene_synonym=E130105P19Rik,Ibrdc2,Pir2;coverage=1.0;sequence_ID=0.999;valid_ORFs=3;extra_copy_number=0;copy_num_ID=gene-Rnf144b_0
CM058253.1	Liftoff	mRNA	53008968	53134269	.	+	.	ID=rna-NM_146042.4;Parent=gene-Rnf144b;Dbxref=GeneID:218215,GenBank:NM_146042.4,MGI:MGI:2384986;Name=NM_146042.4;gbkey=mRNA;gene=Rnf144b;product=ring finger protein 144B%2C transcript variant 1;transcript_id=NM_146042.4;matches_ref_protein=True;valid_ORF=True;extra_copy_number=0
CM058253.1	Liftoff	exon	53008968	53009121	.	+	.	ID=exon-NM_146042.4-1;Parent=rna-NM_146042.4;Dbxref=GeneID:218215,GenBank:NM_146042.4,MGI:MGI:2384986;gbkey=mRNA;gene=Rnf144b;product=ring finger protein 144B%2C transcript variant 1;transcript_id=NM_146042.4;extra_copy_number=0
CM058253.1	Liftoff	exon	53093636	53093826	.	+	.	ID=exon-NM_146042.4-2;Parent=rna-NM_146042.4;Dbxref=GeneID:218215,GenBank:NM_146042.4,MGI:MGI:2384986;gbkey=mRNA;gene=Rnf144b;product=ring finger protein 144B%2C transcript variant 1;transcript_id=NM_146042.4;extra_copy_number=0
CM058253.1	Liftoff	exon	53106774	53106878	.	+	.	ID=exon-NM_146042.4-3;Parent=rna-NM_146042.4;Dbxref=GeneID:218215,GenBank:NM_146042.4,MGI:MGI:2384986;gbkey=mRNA;gene=Rnf144b;product=ring finger protein 144B%2C transcript variant 1;transcript_id=NM_146042.4;extra_copy_number=0
CM058253.1	Liftoff	exon	53115222	53115282	.	+	.	ID=exon-NM_146042.4-4;Parent=rna-NM_146042.4;Dbxref=GeneID:218215,GenBank:NM_146042.4,MGI:MGI:2384986;gbkey=mRNA;gene=Rnf144b;product=ring finger protein 144B%2C transcript variant 1;transcript_id=NM_146042.4;extra_copy_number=0
CM058253.1	Liftoff	exon	53123685	53123883	.	+	.	ID=exon-NM_146042.4-5;Parent=rna-NM_146042.4;Dbxref=GeneID:218215,GenBank:NM_146042.4,MGI:MGI:2384986;gbkey=mRNA;gene=Rnf144b;product=ring finger protein 144B%2C transcript variant 1;transcript_id=NM_146042.4;extra_copy_number=0
CM058253.1	Liftoff	exon	53125994	53126138	.	+	.	ID=exon-NM_146042.4-6;Parent=rna-NM_146042.4;Dbxref=GeneID:218215,GenBank:NM_146042.4,MGI:MGI:2384986;gbkey=mRNA;gene=Rnf144b;product=ring finger protein 144B%2C transcript variant 1;transcript_id=NM_146042.4;extra_copy_number=0
CM058253.1	Liftoff	exon	53129141	53129230	.	+	.	ID=exon-NM_146042.4-7;Parent=rna-NM_146042.4;Dbxref=GeneID:218215,GenBank:NM_146042.4,MGI:MGI:2384986;gbkey=mRNA;gene=Rnf144b;product=ring finger protein 144B%2C transcript variant 1;transcript_id=NM_146042.4;extra_copy_number=0
CM058253.1	Liftoff	exon	53130638	53134269	.	+	.	ID=exon-NM_146042.4-8;Parent=rna-NM_146042.4;Dbxref=GeneID:218215,GenBank:NM_146042.4,MGI:MGI:2384986;gbkey=mRNA;gene=Rnf144b;product=ring finger protein 144B%2C transcript variant 1;transcript_id=NM_146042.4;extra_copy_number=0
CM058253.1	Liftoff	CDS	53093662	53093826	.	+	.	ID=cds-NP_666154.3;Parent=rna-NM_146042.4;Dbxref=CCDS:CCDS26491.1,GeneID:218215,GenBank:NP_666154.3,MGI:MGI:2384986;Name=NP_666154.3;gbkey=CDS;gene=Rnf144b;product=E3 ubiquitin-protein ligase RNF144B;protein_id=NP_666154.3;extra_copy_number=0
CM058253.1	Liftoff	CDS	53106774	53106878	.	+	.	ID=cds-NP_666154.3;Parent=rna-NM_146042.4;Dbxref=CCDS:CCDS26491.1,GeneID:218215,GenBank:NP_666154.3,MGI:MGI:2384986;Name=NP_666154.3;gbkey=CDS;gene=Rnf144b;product=E3 ubiquitin-protein ligase RNF144B;protein_id=NP_666154.3;extra_copy_number=0
CM058253.1	Liftoff	CDS	53115222	53115282	.	+	.	ID=cds-NP_666154.3;Parent=rna-NM_146042.4;Dbxref=CCDS:CCDS26491.1,GeneID:218215,GenBank:NP_666154.3,MGI:MGI:2384986;Name=NP_666154.3;gbkey=CDS;gene=Rnf144b;product=E3 ubiquitin-protein ligase RNF144B;protein_id=NP_666154.3;extra_copy_number=0
CM058253.1	Liftoff	CDS	53123685	53123883	.	+	.	ID=cds-NP_666154.3;Parent=rna-NM_146042.4;Dbxref=CCDS:CCDS26491.1,GeneID:218215,GenBank:NP_666154.3,MGI:MGI:2384986;Name=NP_666154.3;gbkey=CDS;gene=Rnf144b;product=E3 ubiquitin-protein ligase RNF144B;protein_id=NP_666154.3;extra_copy_number=0
CM058253.1	Liftoff	CDS	53125994	53126138	.	+	.	ID=cds-NP_666154.3;Parent=rna-NM_146042.4;Dbxref=CCDS:CCDS26491.1,GeneID:218215,GenBank:NP_666154.3,MGI:MGI:2384986;Name=NP_666154.3;gbkey=CDS;gene=Rnf144b;product=E3 ubiquitin-protein ligase RNF144B;protein_id=NP_666154.3;extra_copy_number=0
CM058253.1	Liftoff	CDS	53129141	53129230	.	+	.	ID=cds-NP_666154.3;Parent=rna-NM_146042.4;Dbxref=CCDS:CCDS26491.1,GeneID:218215,GenBank:NP_666154.3,MGI:MGI:2384986;Name=NP_666154.3;gbkey=CDS;gene=Rnf144b;product=E3 ubiquitin-protein ligase RNF144B;protein_id=NP_666154.3;extra_copy_number=0
CM058253.1	Liftoff	CDS	53130638	53130778	.	+	.	ID=cds-NP_666154.3;Parent=rna-NM_146042.4;Dbxref=CCDS:CCDS26491.1,GeneID:218215,GenBank:NP_666154.3,MGI:MGI:2384986;Name=NP_666154.3;gbkey=CDS;gene=Rnf144b;product=E3 ubiquitin-protein ligase RNF144B;protein_id=NP_666154.3;extra_copy_number=0
CM058253.1	Liftoff	mRNA	53080106	53134272	.	+	.	ID=rna-XM_036157994.1;Parent=gene-Rnf144b;Dbxref=GeneID:218215,GenBank:XM_036157994.1,MGI:MGI:2384986;Name=XM_036157994.1;gbkey=mRNA;gene=Rnf144b;model_evidence=Supporting evidence includes similarity to: 1 mRNA%2C 1 EST%2C 1 Protein%2C 156 long SRA reads%2C and 100%25 coverage of the annotated genomic feature by RNAseq alignments%2C including 22 samples with support for all annotated introns;product=ring finger protein 144B%2C transcript variant X1;transcript_id=XM_036157994.1;matches_ref_protein=True;valid_ORF=True;extra_copy_number=0
CM058253.1	Liftoff	exon	53080106	53080400	.	+	.	ID=exon-XM_036157994.1-1;Parent=rna-XM_036157994.1;Dbxref=GeneID:218215,GenBank:XM_036157994.1,MGI:MGI:2384986;gbkey=mRNA;gene=Rnf144b;product=ring finger protein 144B%2C transcript variant X1;transcript_id=XM_036157994.1;extra_copy_number=0
CM058253.1	Liftoff	exon	53093636	53093826	.	+	.	ID=exon-XM_036157994.1-2;Parent=rna-XM_036157994.1;Dbxref=GeneID:218215,GenBank:XM_036157994.1,MGI:MGI:2384986;gbkey=mRNA;gene=Rnf144b;product=ring finger protein 144B%2C transcript variant X1;transcript_id=XM_036157994.1;extra_copy_number=0
CM058253.1	Liftoff	exon	53115222	53115282	.	+	.	ID=exon-XM_036157994.1-3;Parent=rna-XM_036157994.1;Dbxref=GeneID:218215,GenBank:XM_036157994.1,MGI:MGI:2384986;gbkey=mRNA;gene=Rnf144b;product=ring finger protein 144B%2C transcript variant X1;transcript_id=XM_036157994.1;extra_copy_number=0
CM058253.1	Liftoff	exon	53123685	53123883	.	+	.	ID=exon-XM_036157994.1-4;Parent=rna-XM_036157994.1;Dbxref=GeneID:218215,GenBank:XM_036157994.1,MGI:MGI:2384986;gbkey=mRNA;gene=Rnf144b;product=ring finger protein 144B%2C transcript variant X1;transcript_id=XM_036157994.1;extra_copy_number=0
CM058253.1	Liftoff	exon	53125994	53126138	.	+	.	ID=exon-XM_036157994.1-5;Parent=rna-XM_036157994.1;Dbxref=GeneID:218215,GenBank:XM_036157994.1,MGI:MGI:2384986;gbkey=mRNA;gene=Rnf144b;product=ring finger protein 144B%2C transcript variant X1;transcript_id=XM_036157994.1;extra_copy_number=0
CM058253.1	Liftoff	exon	53129141	53129230	.	+	.	ID=exon-XM_036157994.1-6;Parent=rna-XM_036157994.1;Dbxref=GeneID:218215,GenBank:XM_036157994.1,MGI:MGI:2384986;gbkey=mRNA;gene=Rnf144b;product=ring finger protein 144B%2C transcript variant X1;transcript_id=XM_036157994.1;extra_copy_number=0
CM058253.1	Liftoff	exon	53130638	53134272	.	+	.	ID=exon-XM_036157994.1-7;Parent=rna-XM_036157994.1;Dbxref=GeneID:218215,GenBank:XM_036157994.1,MGI:MGI:2384986;gbkey=mRNA;gene=Rnf144b;product=ring finger protein 144B%2C transcript variant X1;transcript_id=XM_036157994.1;extra_copy_number=0
CM058253.1	Liftoff	CDS	53093662	53093826	.	+	.	ID=cds-XP_036013887.1;Parent=rna-XM_036157994.1;Dbxref=GeneID:218215,GenBank:XP_036013887.1,MGI:MGI:2384986;Name=XP_036013887.1;gbkey=CDS;gene=Rnf144b;product=E3 ubiquitin-protein ligase RNF144B isoform X1;protein_id=XP_036013887.1;extra_copy_number=0
CM058253.1	Liftoff	CDS	53115222	53115282	.	+	.	ID=cds-XP_036013887.1;Parent=rna-XM_036157994.1;Dbxref=GeneID:218215,GenBank:XP_036013887.1,MGI:MGI:2384986;Name=XP_036013887.1;gbkey=CDS;gene=Rnf144b;product=E3 ubiquitin-protein ligase RNF144B isoform X1;protein_id=XP_036013887.1;extra_copy_number=0
CM058253.1	Liftoff	CDS	53123685	53123883	.	+	.	ID=cds-XP_036013887.1;Parent=rna-XM_036157994.1;Dbxref=GeneID:218215,GenBank:XP_036013887.1,MGI:MGI:2384986;Name=XP_036013887.1;gbkey=CDS;gene=Rnf144b;product=E3 ubiquitin-protein ligase RNF144B isoform X1;protein_id=XP_036013887.1;extra_copy_number=0
CM058253.1	Liftoff	CDS	53125994	53126138	.	+	.	ID=cds-XP_036013887.1;Parent=rna-XM_036157994.1;Dbxref=GeneID:218215,GenBank:XP_036013887.1,MGI:MGI:2384986;Name=XP_036013887.1;gbkey=CDS;gene=Rnf144b;product=E3 ubiquitin-protein ligase RNF144B isoform X1;protein_id=XP_036013887.1;extra_copy_number=0
CM058253.1	Liftoff	CDS	53129141	53129230	.	+	.	ID=cds-XP_036013887.1;Parent=rna-XM_036157994.1;Dbxref=GeneID:218215,GenBank:XP_036013887.1,MGI:MGI:2384986;Name=XP_036013887.1;gbkey=CDS;gene=Rnf144b;product=E3 ubiquitin-protein ligase RNF144B isoform X1;protein_id=XP_036013887.1;extra_copy_number=0
CM058253.1	Liftoff	CDS	53130638	53130778	.	+	.	ID=cds-XP_036013887.1;Parent=rna-XM_036157994.1;Dbxref=GeneID:218215,GenBank:XP_036013887.1,MGI:MGI:2384986;Name=XP_036013887.1;gbkey=CDS;gene=Rnf144b;product=E3 ubiquitin-protein ligase RNF144B isoform X1;protein_id=XP_036013887.1;extra_copy_number=0
CM058253.1	Liftoff	mRNA	53080283	53134269	.	+	.	ID=rna-NM_001170643.1;Parent=gene-Rnf144b;Dbxref=GeneID:218215,GenBank:NM_001170643.1,MGI:MGI:2384986;Name=NM_001170643.1;gbkey=mRNA;gene=Rnf144b;product=ring finger protein 144B%2C transcript variant 2;tag=RefSeq Select;transcript_id=NM_001170643.1;matches_ref_protein=True;valid_ORF=True;extra_copy_number=0
CM058253.1	Liftoff	exon	53080283	53080400	.	+	.	ID=exon-NM_001170643.1-1;Parent=rna-NM_001170643.1;Dbxref=GeneID:218215,GenBank:NM_001170643.1,MGI:MGI:2384986;gbkey=mRNA;gene=Rnf144b;product=ring finger protein 144B%2C transcript variant 2;tag=RefSeq Select;transcript_id=NM_001170643.1;extra_copy_number=0
CM058253.1	Liftoff	exon	53093636	53093826	.	+	.	ID=exon-NM_001170643.1-2;Parent=rna-NM_001170643.1;Dbxref=GeneID:218215,GenBank:NM_001170643.1,MGI:MGI:2384986;gbkey=mRNA;gene=Rnf144b;product=ring finger protein 144B%2C transcript variant 2;tag=RefSeq Select;transcript_id=NM_001170643.1;extra_copy_number=0
CM058253.1	Liftoff	exon	53106774	53106878	.	+	.	ID=exon-NM_001170643.1-3;Parent=rna-NM_001170643.1;Dbxref=GeneID:218215,GenBank:NM_001170643.1,MGI:MGI:2384986;gbkey=mRNA;gene=Rnf144b;product=ring finger protein 144B%2C transcript variant 2;tag=RefSeq Select;transcript_id=NM_001170643.1;extra_copy_number=0
CM058253.1	Liftoff	exon	53115222	53115282	.	+	.	ID=exon-NM_001170643.1-4;Parent=rna-NM_001170643.1;Dbxref=GeneID:218215,GenBank:NM_001170643.1,MGI:MGI:2384986;gbkey=mRNA;gene=Rnf144b;product=ring finger protein 144B%2C transcript variant 2;tag=RefSeq Select;transcript_id=NM_001170643.1;extra_copy_number=0
CM058253.1	Liftoff	exon	53123685	53123883	.	+	.	ID=exon-NM_001170643.1-5;Parent=rna-NM_001170643.1;Dbxref=GeneID:218215,GenBank:NM_001170643.1,MGI:MGI:2384986;gbkey=mRNA;gene=Rnf144b;product=ring finger protein 144B%2C transcript variant 2;tag=RefSeq Select;transcript_id=NM_001170643.1;extra_copy_number=0
CM058253.1	Liftoff	exon	53125994	53126138	.	+	.	ID=exon-NM_001170643.1-6;Parent=rna-NM_001170643.1;Dbxref=GeneID:218215,GenBank:NM_001170643.1,MGI:MGI:2384986;gbkey=mRNA;gene=Rnf144b;product=ring finger protein 144B%2C transcript variant 2;tag=RefSeq Select;transcript_id=NM_001170643.1;extra_copy_number=0
CM058253.1	Liftoff	exon	53129141	53129230	.	+	.	ID=exon-NM_001170643.1-7;Parent=rna-NM_001170643.1;Dbxref=GeneID:218215,GenBank:NM_001170643.1,MGI:MGI:2384986;gbkey=mRNA;gene=Rnf144b;product=ring finger protein 144B%2C transcript variant 2;tag=RefSeq Select;transcript_id=NM_001170643.1;extra_copy_number=0
CM058253.1	Liftoff	exon	53130638	53134269	.	+	.	ID=exon-NM_001170643.1-8;Parent=rna-NM_001170643.1;Dbxref=GeneID:218215,GenBank:NM_001170643.1,MGI:MGI:2384986;gbkey=mRNA;gene=Rnf144b;product=ring finger protein 144B%2C transcript variant 2;tag=RefSeq Select;transcript_id=NM_001170643.1;extra_copy_number=0
CM058253.1	Liftoff	CDS	53093662	53093826	.	+	.	ID=cds-NP_001164114.1;Parent=rna-NM_001170643.1;Dbxref=CCDS:CCDS26491.1,GeneID:218215,GenBank:NP_001164114.1,MGI:MGI:2384986;Name=NP_001164114.1;gbkey=CDS;gene=Rnf144b;product=E3 ubiquitin-protein ligase RNF144B;protein_id=NP_001164114.1;tag=RefSeq Select;extra_copy_number=0
CM058253.1	Liftoff	CDS	53106774	53106878	.	+	.	ID=cds-NP_001164114.1;Parent=rna-NM_001170643.1;Dbxref=CCDS:CCDS26491.1,GeneID:218215,GenBank:NP_001164114.1,MGI:MGI:2384986;Name=NP_001164114.1;gbkey=CDS;gene=Rnf144b;product=E3 ubiquitin-protein ligase RNF144B;protein_id=NP_001164114.1;tag=RefSeq Select;extra_copy_number=0
CM058253.1	Liftoff	CDS	53115222	53115282	.	+	.	ID=cds-NP_001164114.1;Parent=rna-NM_001170643.1;Dbxref=CCDS:CCDS26491.1,GeneID:218215,GenBank:NP_001164114.1,MGI:MGI:2384986;Name=NP_001164114.1;gbkey=CDS;gene=Rnf144b;product=E3 ubiquitin-protein ligase RNF144B;protein_id=NP_001164114.1;tag=RefSeq Select;extra_copy_number=0
CM058253.1	Liftoff	CDS	53123685	53123883	.	+	.	ID=cds-NP_001164114.1;Parent=rna-NM_001170643.1;Dbxref=CCDS:CCDS26491.1,GeneID:218215,GenBank:NP_001164114.1,MGI:MGI:2384986;Name=NP_001164114.1;gbkey=CDS;gene=Rnf144b;product=E3 ubiquitin-protein ligase RNF144B;protein_id=NP_001164114.1;tag=RefSeq Select;extra_copy_number=0
CM058253.1	Liftoff	CDS	53125994	53126138	.	+	.	ID=cds-NP_001164114.1;Parent=rna-NM_001170643.1;Dbxref=CCDS:CCDS26491.1,GeneID:218215,GenBank:NP_001164114.1,MGI:MGI:2384986;Name=NP_001164114.1;gbkey=CDS;gene=Rnf144b;product=E3 ubiquitin-protein ligase RNF144B;protein_id=NP_001164114.1;tag=RefSeq Select;extra_copy_number=0
CM058253.1	Liftoff	CDS	53129141	53129230	.	+	.	ID=cds-NP_001164114.1;Parent=rna-NM_001170643.1;Dbxref=CCDS:CCDS26491.1,GeneID:218215,GenBank:NP_001164114.1,MGI:MGI:2384986;Name=NP_001164114.1;gbkey=CDS;gene=Rnf144b;product=E3 ubiquitin-protein ligase RNF144B;protein_id=NP_001164114.1;tag=RefSeq Select;extra_copy_number=0
CM058253.1	Liftoff	CDS	53130638	53130778	.	+	.	ID=cds-NP_001164114.1;Parent=rna-NM_001170643.1;Dbxref=CCDS:CCDS26491.1,GeneID:218215,GenBank:NP_001164114.1,MGI:MGI:2384986;Name=NP_001164114.1;gbkey=CDS;gene=Rnf144b;product=E3 ubiquitin-protein ligase RNF144B;protein_id=NP_001164114.1;tag=RefSeq Select;extra_copy_number=0
CM058253.1	Liftoff	gene	53030187	53034917	.	-	.	ID=gene-A930002C04Rik;Dbxref=GeneID:319467,MGI:MGI:2442085;Name=A930002C04Rik;description=RIKEN cDNA A930002C04 gene;gbkey=Gene;gene=A930002C04Rik;gene_biotype=lncRNA;coverage=1.0;sequence_ID=1.0;extra_copy_number=0;copy_num_ID=gene-A930002C04Rik_0
CM058253.1	Liftoff	lnc_RNA	53030187	53034917	.	-	.	ID=rna-NR_126083.1;Parent=gene-A930002C04Rik;Dbxref=GeneID:319467,GenBank:NR_126083.1,MGI:MGI:2442085;Name=NR_126083.1;gbkey=ncRNA;gene=A930002C04Rik;product=RIKEN cDNA A930002C04 gene;transcript_id=NR_126083.1;extra_copy_number=0
CM058253.1	Liftoff	exon	53030187	53032372	.	-	.	ID=exon-NR_126083.1-3;Parent=rna-NR_126083.1;Dbxref=GeneID:319467,GenBank:NR_126083.1,MGI:MGI:2442085;gbkey=ncRNA;gene=A930002C04Rik;product=RIKEN cDNA A930002C04 gene;transcript_id=NR_126083.1;extra_copy_number=0
CM058253.1	Liftoff	exon	53033745	53033860	.	-	.	ID=exon-NR_126083.1-2;Parent=rna-NR_126083.1;Dbxref=GeneID:319467,GenBank:NR_126083.1,MGI:MGI:2442085;gbkey=ncRNA;gene=A930002C04Rik;product=RIKEN cDNA A930002C04 gene;transcript_id=NR_126083.1;extra_copy_number=0
CM058253.1	Liftoff	exon	53034713	53034917	.	-	.	ID=exon-NR_126083.1-1;Parent=rna-NR_126083.1;Dbxref=GeneID:319467,GenBank:NR_126083.1,MGI:MGI:2442085;gbkey=ncRNA;gene=A930002C04Rik;product=RIKEN cDNA A930002C04 gene;transcript_id=NR_126083.1;extra_copy_number=0
CM058253.1	Liftoff	gene	53105806	53110588	.	-	.	ID=gene-Gm40934;Dbxref=GeneID:105245486,MGI:MGI:5623819;Name=Gm40934;description=predicted gene%2C 40934;gbkey=Gene;gene=Gm40934;gene_biotype=lncRNA;coverage=1.0;sequence_ID=1.0;extra_copy_number=0;copy_num_ID=gene-Gm40934_0
CM058253.1	Liftoff	lnc_RNA	53105806	53110588	.	-	.	ID=rna-XR_873354.2;Parent=gene-Gm40934;Dbxref=GeneID:105245486,GenBank:XR_873354.2,MGI:MGI:5623819;Name=XR_873354.2;gbkey=ncRNA;gene=Gm40934;model_evidence=Supporting evidence includes similarity to: 100%25 coverage of the annotated genomic feature by RNAseq alignments%2C including 3 samples with support for all annotated introns;product=predicted gene%2C 40934;transcript_id=XR_873354.2;extra_copy_number=0
CM058253.1	Liftoff	exon	53105806	53105931	.	-	.	ID=exon-XR_873354.2-2;Parent=rna-XR_873354.2;Dbxref=GeneID:105245486,GenBank:XR_873354.2,MGI:MGI:5623819;gbkey=ncRNA;gene=Gm40934;product=predicted gene%2C 40934;transcript_id=XR_873354.2;extra_copy_number=0
CM058253.1	Liftoff	exon	53110186	53110588	.	-	.	ID=exon-XR_873354.2-1;Parent=rna-XR_873354.2;Dbxref=GeneID:105245486,GenBank:XR_873354.2,MGI:MGI:5623819;gbkey=ncRNA;gene=Gm40934;product=predicted gene%2C 40934;transcript_id=XR_873354.2;extra_copy_number=0
CM058253.1	Liftoff	gene	53121954	53123753	.	-	.	ID=gene-Gm52039;Dbxref=GeneID:115488150,MGI:MGI:6366017;Name=Gm52039;description=predicted gene%2C 52039;gbkey=Gene;gene=Gm52039;gene_biotype=lncRNA;coverage=1.0;sequence_ID=1.0;extra_copy_number=0;copy_num_ID=gene-Gm52039_0
CM058253.1	Liftoff	lnc_RNA	53121954	53123753	.	-	.	ID=rna-XR_003950577.2;Parent=gene-Gm52039;Dbxref=GeneID:115488150,GenBank:XR_003950577.2,MGI:MGI:6366017;Name=XR_003950577.2;gbkey=ncRNA;gene=Gm52039;model_evidence=Supporting evidence includes similarity to: 100%25 coverage of the annotated genomic feature by RNAseq alignments%2C including 1 sample with support for all annotated introns;product=predicted gene%2C 52039;transcript_id=XR_003950577.2;extra_copy_number=0
CM058253.1	Liftoff	exon	53121954	53122187	.	-	.	ID=exon-XR_003950577.2-3;Parent=rna-XR_003950577.2;Dbxref=GeneID:115488150,GenBank:XR_003950577.2,MGI:MGI:6366017;gbkey=ncRNA;gene=Gm52039;product=predicted gene%2C 52039;transcript_id=XR_003950577.2;extra_copy_number=0
CM058253.1	Liftoff	exon	53123452	53123576	.	-	.	ID=exon-XR_003950577.2-2;Parent=rna-XR_003950577.2;Dbxref=GeneID:115488150,GenBank:XR_003950577.2,MGI:MGI:6366017;gbkey=ncRNA;gene=Gm52039;product=predicted gene%2C 52039;transcript_id=XR_003950577.2;extra_copy_number=0
CM058253.1	Liftoff	exon	53123663	53123753	.	-	.	ID=exon-XR_003950577.2-1;Parent=rna-XR_003950577.2;Dbxref=GeneID:115488150,GenBank:XR_003950577.2,MGI:MGI:6366017;gbkey=ncRNA;gene=Gm52039;product=predicted gene%2C 52039;transcript_id=XR_003950577.2;extra_copy_number=0
CM058253.1	Liftoff	gene	53124568	53127374	.	-	.	ID=gene-Gm53785;Dbxref=GeneID:118568045,MGI:MGI:6722610;Name=Gm53785;description=predicted gene%2C 53785;gbkey=Gene;gene=Gm53785;gene_biotype=lncRNA;coverage=1.0;sequence_ID=1.0;extra_copy_number=0;copy_num_ID=gene-Gm53785_0
CM058253.1	Liftoff	lnc_RNA	53124568	53127374	.	-	.	ID=rna-XR_004938113.1;Parent=gene-Gm53785;Dbxref=GeneID:118568045,GenBank:XR_004938113.1,MGI:MGI:6722610;Name=XR_004938113.1;gbkey=ncRNA;gene=Gm53785;model_evidence=Supporting evidence includes similarity to: 100%25 coverage of the annotated genomic feature by RNAseq alignments%2C including 4 samples with support for all annotated introns;product=predicted gene%2C 53785;transcript_id=XR_004938113.1;extra_copy_number=0
CM058253.1	Liftoff	exon	53124568	53124718	.	-	.	ID=exon-XR_004938113.1-3;Parent=rna-XR_004938113.1;Dbxref=GeneID:118568045,GenBank:XR_004938113.1,MGI:MGI:6722610;gbkey=ncRNA;gene=Gm53785;product=predicted gene%2C 53785;transcript_id=XR_004938113.1;extra_copy_number=0
CM058253.1	Liftoff	exon	53126171	53126243	.	-	.	ID=exon-XR_004938113.1-2;Parent=rna-XR_004938113.1;Dbxref=GeneID:118568045,GenBank:XR_004938113.1,MGI:MGI:6722610;gbkey=ncRNA;gene=Gm53785;product=predicted gene%2C 53785;transcript_id=XR_004938113.1;extra_copy_number=0
CM058253.1	Liftoff	exon	53126655	53127374	.	-	.	ID=exon-XR_004938113.1-1;Parent=rna-XR_004938113.1;Dbxref=GeneID:118568045,GenBank:XR_004938113.1,MGI:MGI:6722610;gbkey=ncRNA;gene=Gm53785;product=predicted gene%2C 53785;transcript_id=XR_004938113.1;extra_copy_number=0
CM058253.1	Liftoff	gene	53296365	53296506	.	-	.	ID=gene-LOC115488232;Dbxref=GeneID:115488232;Name=LOC115488232;description=small nucleolar RNA SNORA48;gbkey=Gene;gene=LOC115488232;gene_biotype=snoRNA;coverage=1.0;sequence_ID=1.0;extra_copy_number=0;copy_num_ID=gene-LOC115488232_0
CM058253.1	Liftoff	snoRNA	53296365	53296506	.	-	.	ID=rna-XR_004938289.1;Parent=gene-LOC115488232;Dbxref=GeneID:115488232,RFAM:RF00554,GenBank:XR_004938289.1;Name=XR_004938289.1;gbkey=ncRNA;gene=LOC115488232;inference=COORDINATES: profile:INFERNAL:1.1.1;product=small nucleolar RNA SNORA48;transcript_id=XR_004938289.1;extra_copy_number=0
CM058253.1	Liftoff	exon	53296365	53296506	.	-	.	ID=exon-XR_004938289.1-1;Parent=rna-XR_004938289.1;Dbxref=GeneID:115488232,RFAM:RF00554,GenBank:XR_004938289.1;gbkey=ncRNA;gene=LOC115488232;inference=COORDINATES: profile:INFERNAL:1.1.1;product=small nucleolar RNA SNORA48;transcript_id=XR_004938289.1;extra_copy_number=0
CM058253.1	Liftoff	gene	53325328	53325987	.	+	.	ID=gene-Gm35733;Dbxref=GeneID:102639410,MGI:MGI:5594892;Name=Gm35733;description=predicted gene%2C 35733;gbkey=Gene;gene=Gm35733;gene_biotype=lncRNA;coverage=1.0;sequence_ID=1.0;extra_copy_number=0;copy_num_ID=gene-Gm35733_0
CM058253.1	Liftoff	lnc_RNA	53325328	53325987	.	+	.	ID=rna-XR_873358.1;Parent=gene-Gm35733;Dbxref=GeneID:102639410,GenBank:XR_873358.1,MGI:MGI:5594892;Name=XR_873358.1;gbkey=ncRNA;gene=Gm35733;model_evidence=Supporting evidence includes similarity to: 100%25 coverage of the annotated genomic feature by RNAseq alignments%2C including 2 samples with support for all annotated introns;product=predicted gene%2C 35733;transcript_id=XR_873358.1;extra_copy_number=0
CM058253.1	Liftoff	exon	53325328	53325442	.	+	.	ID=exon-XR_873358.1-1;Parent=rna-XR_873358.1;Dbxref=GeneID:102639410,GenBank:XR_873358.1,MGI:MGI:5594892;gbkey=ncRNA;gene=Gm35733;product=predicted gene%2C 35733;transcript_id=XR_873358.1;extra_copy_number=0
CM058253.1	Liftoff	exon	53325823	53325987	.	+	.	ID=exon-XR_873358.1-2;Parent=rna-XR_873358.1;Dbxref=GeneID:102639410,GenBank:XR_873358.1,MGI:MGI:5594892;gbkey=ncRNA;gene=Gm35733;product=predicted gene%2C 35733;transcript_id=XR_873358.1;extra_copy_number=0
CM058253.1	Liftoff	gene	53347913	53350929	.	+	.	ID=gene-Gm40936;Dbxref=GeneID:105245488,MGI:MGI:5623821;Name=Gm40936;description=predicted gene%2C 40936;gbkey=Gene;gene=Gm40936;gene_biotype=lncRNA;coverage=1.0;sequence_ID=1.0;extra_copy_number=0;copy_num_ID=gene-Gm40936_0
CM058253.1	Liftoff	lnc_RNA	53347913	53350929	.	+	.	ID=rna-XR_873359.1;Parent=gene-Gm40936;Dbxref=GeneID:105245488,GenBank:XR_873359.1,MGI:MGI:5623821;Name=XR_873359.1;gbkey=ncRNA;gene=Gm40936;model_evidence=Supporting evidence includes similarity to: 100%25 coverage of the annotated genomic feature by RNAseq alignments%2C including 2 samples with support for all annotated introns;product=predicted gene%2C 40936;transcript_id=XR_873359.1;extra_copy_number=0
CM058253.1	Liftoff	exon	53347913	53348366	.	+	.	ID=exon-XR_873359.1-1;Parent=rna-XR_873359.1;Dbxref=GeneID:105245488,GenBank:XR_873359.1,MGI:MGI:5623821;gbkey=ncRNA;gene=Gm40936;product=predicted gene%2C 40936;transcript_id=XR_873359.1;extra_copy_number=0
CM058253.1	Liftoff	exon	53349185	53349303	.	+	.	ID=exon-XR_873359.1-2;Parent=rna-XR_873359.1;Dbxref=GeneID:105245488,GenBank:XR_873359.1,MGI:MGI:5623821;gbkey=ncRNA;gene=Gm40936;product=predicted gene%2C 40936;transcript_id=XR_873359.1;extra_copy_number=0
CM058253.1	Liftoff	exon	53350523	53350929	.	+	.	ID=exon-XR_873359.1-3;Parent=rna-XR_873359.1;Dbxref=GeneID:105245488,GenBank:XR_873359.1,MGI:MGI:5623821;gbkey=ncRNA;gene=Gm40936;product=predicted gene%2C 40936;transcript_id=XR_873359.1;extra_copy_number=0
CM058253.1	Liftoff	gene	53449928	53453402	.	+	.	ID=gene-Gm52028;Dbxref=GeneID:115488126,MGI:MGI:6365997;Name=Gm52028;description=predicted gene%2C 52028;gbkey=Gene;gene=Gm52028;gene_biotype=lncRNA;coverage=1.0;sequence_ID=1.0;extra_copy_number=0;copy_num_ID=gene-Gm52028_0
CM058253.1	Liftoff	lnc_RNA	53449928	53453402	.	+	.	ID=rna-XR_003950537.1;Parent=gene-Gm52028;Dbxref=GeneID:115488126,GenBank:XR_003950537.1,MGI:MGI:6365997;Name=XR_003950537.1;gbkey=ncRNA;gene=Gm52028;model_evidence=Supporting evidence includes similarity to: 100%25 coverage of the annotated genomic feature by RNAseq alignments%2C including 4 samples with support for all annotated introns;product=predicted gene%2C 52028;transcript_id=XR_003950537.1;extra_copy_number=0
CM058253.1	Liftoff	exon	53449928	53450118	.	+	.	ID=exon-XR_003950537.1-1;Parent=rna-XR_003950537.1;Dbxref=GeneID:115488126,GenBank:XR_003950537.1,MGI:MGI:6365997;gbkey=ncRNA;gene=Gm52028;product=predicted gene%2C 52028;transcript_id=XR_003950537.1;extra_copy_number=0
CM058253.1	Liftoff	exon	53453115	53453402	.	+	.	ID=exon-XR_003950537.1-2;Parent=rna-XR_003950537.1;Dbxref=GeneID:115488126,GenBank:XR_003950537.1,MGI:MGI:6365997;gbkey=ncRNA;gene=Gm52028;product=predicted gene%2C 52028;transcript_id=XR_003950537.1;extra_copy_number=0
CM058253.1	Liftoff	gene	53554247	53555090	.	+	.	ID=gene-4930471G24Rik;Dbxref=GeneID:74939,MGI:MGI:1922189;Name=4930471G24Rik;description=RIKEN cDNA 4930471G24 gene;gbkey=Gene;gene=4930471G24Rik;gene_biotype=lncRNA;coverage=1.0;sequence_ID=1.0;extra_copy_number=0;copy_num_ID=gene-4930471G24Rik_0
CM058253.1	Liftoff	lnc_RNA	53554247	53555090	.	+	.	ID=rna-NR_153835.1;Parent=gene-4930471G24Rik;Dbxref=GeneID:74939,GenBank:NR_153835.1,MGI:MGI:1922189;Name=NR_153835.1;gbkey=ncRNA;gene=4930471G24Rik;product=RIKEN cDNA 4930471G24 gene;transcript_id=NR_153835.1;extra_copy_number=0
CM058253.1	Liftoff	exon	53554247	53554685	.	+	.	ID=exon-NR_153835.1-1;Parent=rna-NR_153835.1;Dbxref=GeneID:74939,GenBank:NR_153835.1,MGI:MGI:1922189;gbkey=ncRNA;gene=4930471G24Rik;product=RIKEN cDNA 4930471G24 gene;transcript_id=NR_153835.1;extra_copy_number=0
CM058253.1	Liftoff	exon	53554837	53555090	.	+	.	ID=exon-NR_153835.1-2;Parent=rna-NR_153835.1;Dbxref=GeneID:74939,GenBank:NR_153835.1,MGI:MGI:1922189;gbkey=ncRNA;gene=4930471G24Rik;product=RIKEN cDNA 4930471G24 gene;transcript_id=NR_153835.1;extra_copy_number=0
CM058253.1	Liftoff	gene	53671011	53676312	.	-	.	ID=gene-Gm35928;Dbxref=GeneID:102639671,MGI:MGI:5595087;Name=Gm35928;description=predicted gene%2C 35928;gbkey=Gene;gene=Gm35928;gene_biotype=lncRNA;coverage=1.0;sequence_ID=1.0;extra_copy_number=0;copy_num_ID=gene-Gm35928_0
CM058253.1	Liftoff	lnc_RNA	53671011	53676312	.	-	.	ID=rna-XR_382320.3;Parent=gene-Gm35928;Dbxref=GeneID:102639671,GenBank:XR_382320.3,MGI:MGI:5595087;Name=XR_382320.3;gbkey=ncRNA;gene=Gm35928;model_evidence=Supporting evidence includes similarity to: 1 long SRA read%2C and 99%25 coverage of the annotated genomic feature by RNAseq alignments%2C including 2 samples with support for all annotated introns;product=predicted gene%2C 35928;transcript_id=XR_382320.3;extra_copy_number=0
CM058253.1	Liftoff	exon	53671011	53671631	.	-	.	ID=exon-XR_382320.3-3;Parent=rna-XR_382320.3;Dbxref=GeneID:102639671,GenBank:XR_382320.3,MGI:MGI:5595087;gbkey=ncRNA;gene=Gm35928;product=predicted gene%2C 35928;transcript_id=XR_382320.3;extra_copy_number=0
CM058253.1	Liftoff	exon	53673067	53673276	.	-	.	ID=exon-XR_382320.3-2;Parent=rna-XR_382320.3;Dbxref=GeneID:102639671,GenBank:XR_382320.3,MGI:MGI:5595087;gbkey=ncRNA;gene=Gm35928;product=predicted gene%2C 35928;transcript_id=XR_382320.3;extra_copy_number=0
CM058253.1	Liftoff	exon	53676055	53676312	.	-	.	ID=exon-XR_382320.3-1;Parent=rna-XR_382320.3;Dbxref=GeneID:102639671,GenBank:XR_382320.3,MGI:MGI:5595087;gbkey=ncRNA;gene=Gm35928;product=predicted gene%2C 35928;transcript_id=XR_382320.3;extra_copy_number=0
CM058253.1	Liftoff	gene	53730546	53739057	.	+	.	ID=gene-Gm35991;Dbxref=GeneID:102639755,MGI:MGI:5595150;Name=Gm35991;description=predicted gene%2C 35991;gbkey=Gene;gene=Gm35991;gene_biotype=lncRNA;coverage=1.0;sequence_ID=1.0;extra_copy_number=0;copy_num_ID=gene-Gm35991_0
CM058253.1	Liftoff	lnc_RNA	53730546	53739057	.	+	.	ID=rna-XR_382321.3;Parent=gene-Gm35991;Dbxref=GeneID:102639755,GenBank:XR_382321.3,MGI:MGI:5595150;Name=XR_382321.3;gbkey=ncRNA;gene=Gm35991;model_evidence=Supporting evidence includes similarity to: 100%25 coverage of the annotated genomic feature by RNAseq alignments%2C including 3 samples with support for all annotated introns;product=predicted gene%2C 35991;transcript_id=XR_382321.3;extra_copy_number=0
CM058253.1	Liftoff	exon	53730546	53730851	.	+	.	ID=exon-XR_382321.3-1;Parent=rna-XR_382321.3;Dbxref=GeneID:102639755,GenBank:XR_382321.3,MGI:MGI:5595150;gbkey=ncRNA;gene=Gm35991;product=predicted gene%2C 35991;transcript_id=XR_382321.3;extra_copy_number=0
CM058253.1	Liftoff	exon	53733597	53733716	.	+	.	ID=exon-XR_382321.3-2;Parent=rna-XR_382321.3;Dbxref=GeneID:102639755,GenBank:XR_382321.3,MGI:MGI:5595150;gbkey=ncRNA;gene=Gm35991;product=predicted gene%2C 35991;transcript_id=XR_382321.3;extra_copy_number=0
CM058253.1	Liftoff	exon	53737643	53739057	.	+	.	ID=exon-XR_382321.3-3;Parent=rna-XR_382321.3;Dbxref=GeneID:102639755,GenBank:XR_382321.3,MGI:MGI:5595150;gbkey=ncRNA;gene=Gm35991;product=predicted gene%2C 35991;transcript_id=XR_382321.3;extra_copy_number=0
CM058253.1	Liftoff	gene	53734206	53742701	.	-	.	ID=gene-Gm52029;Dbxref=GeneID:115488127,MGI:MGI:6365999;Name=Gm52029;description=predicted gene%2C 52029;gbkey=Gene;gene=Gm52029;gene_biotype=lncRNA;coverage=1.0;sequence_ID=1.0;extra_copy_number=0;copy_num_ID=gene-Gm52029_0
CM058253.1	Liftoff	lnc_RNA	53734206	53742701	.	-	.	ID=rna-XR_003950538.1;Parent=gene-Gm52029;Dbxref=GeneID:115488127,GenBank:XR_003950538.1,MGI:MGI:6365999;Name=XR_003950538.1;gbkey=ncRNA;gene=Gm52029;model_evidence=Supporting evidence includes similarity to: 100%25 coverage of the annotated genomic feature by RNAseq alignments%2C including 3 samples with support for all annotated introns;product=predicted gene%2C 52029;transcript_id=XR_003950538.1;extra_copy_number=0
CM058253.1	Liftoff	exon	53734206	53734576	.	-	.	ID=exon-XR_003950538.1-3;Parent=rna-XR_003950538.1;Dbxref=GeneID:115488127,GenBank:XR_003950538.1,MGI:MGI:6365999;gbkey=ncRNA;gene=Gm52029;product=predicted gene%2C 52029;transcript_id=XR_003950538.1;extra_copy_number=0
CM058253.1	Liftoff	exon	53739043	53739137	.	-	.	ID=exon-XR_003950538.1-2;Parent=rna-XR_003950538.1;Dbxref=GeneID:115488127,GenBank:XR_003950538.1,MGI:MGI:6365999;gbkey=ncRNA;gene=Gm52029;product=predicted gene%2C 52029;transcript_id=XR_003950538.1;extra_copy_number=0
CM058253.1	Liftoff	exon	53742279	53742701	.	-	.	ID=exon-XR_003950538.1-1;Parent=rna-XR_003950538.1;Dbxref=GeneID:115488127,GenBank:XR_003950538.1,MGI:MGI:6365999;gbkey=ncRNA;gene=Gm52029;product=predicted gene%2C 52029;transcript_id=XR_003950538.1;extra_copy_number=0
CM058253.1	Liftoff	gene	53788746	53835243	.	-	.	ID=gene-Gm40938;Dbxref=GeneID:105245490,MGI:MGI:5623823;Name=Gm40938;description=predicted gene%2C 40938;gbkey=Gene;gene=Gm40938;gene_biotype=lncRNA;coverage=1.0;sequence_ID=1.0;extra_copy_number=0;copy_num_ID=gene-Gm40938_0
CM058253.1	Liftoff	lnc_RNA	53788746	53835243	.	-	.	ID=rna-XR_873361.3;Parent=gene-Gm40938;Dbxref=GeneID:105245490,GenBank:XR_873361.3,MGI:MGI:5623823;Name=XR_873361.3;gbkey=ncRNA;gene=Gm40938;model_evidence=Supporting evidence includes similarity to: 100%25 coverage of the annotated genomic feature by RNAseq alignments;product=predicted gene%2C 40938;transcript_id=XR_873361.3;extra_copy_number=0
CM058253.1	Liftoff	exon	53788746	53788922	.	-	.	ID=exon-XR_873361.3-5;Parent=rna-XR_873361.3;Dbxref=GeneID:105245490,GenBank:XR_873361.3,MGI:MGI:5623823;gbkey=ncRNA;gene=Gm40938;product=predicted gene%2C 40938;transcript_id=XR_873361.3;extra_copy_number=0
CM058253.1	Liftoff	exon	53789754	53789879	.	-	.	ID=exon-XR_873361.3-4;Parent=rna-XR_873361.3;Dbxref=GeneID:105245490,GenBank:XR_873361.3,MGI:MGI:5623823;gbkey=ncRNA;gene=Gm40938;product=predicted gene%2C 40938;transcript_id=XR_873361.3;extra_copy_number=0
CM058253.1	Liftoff	exon	53790128	53790208	.	-	.	ID=exon-XR_873361.3-3;Parent=rna-XR_873361.3;Dbxref=GeneID:105245490,GenBank:XR_873361.3,MGI:MGI:5623823;gbkey=ncRNA;gene=Gm40938;product=predicted gene%2C 40938;transcript_id=XR_873361.3;extra_copy_number=0
CM058253.1	Liftoff	exon	53804008	53804160	.	-	.	ID=exon-XR_873361.3-2;Parent=rna-XR_873361.3;Dbxref=GeneID:105245490,GenBank:XR_873361.3,MGI:MGI:5623823;gbkey=ncRNA;gene=Gm40938;product=predicted gene%2C 40938;transcript_id=XR_873361.3;extra_copy_number=0
CM058253.1	Liftoff	exon	53835110	53835243	.	-	.	ID=exon-XR_873361.3-1;Parent=rna-XR_873361.3;Dbxref=GeneID:105245490,GenBank:XR_873361.3,MGI:MGI:5623823;gbkey=ncRNA;gene=Gm40938;product=predicted gene%2C 40938;transcript_id=XR_873361.3;extra_copy_number=0
CM058253.1	Liftoff	gene	53797196	53821066	.	+	.	ID=gene-G630093K05Rik;Dbxref=GeneID:619327,MGI:MGI:3588274;Name=G630093K05Rik;description=RIKEN cDNA G630093K05 gene;gbkey=Gene;gene=G630093K05Rik;gene_biotype=lncRNA;coverage=1.0;sequence_ID=1.0;extra_copy_number=0;copy_num_ID=gene-G630093K05Rik_0
CM058253.1	Liftoff	lnc_RNA	53797196	53821066	.	+	.	ID=rna-NR_045156.1;Parent=gene-G630093K05Rik;Dbxref=GeneID:619327,GenBank:NR_045156.1,MGI:MGI:3588274;Name=NR_045156.1;gbkey=ncRNA;gene=G630093K05Rik;product=RIKEN cDNA G630093K05 gene;transcript_id=NR_045156.1;extra_copy_number=0
CM058253.1	Liftoff	exon	53797196	53797287	.	+	.	ID=exon-NR_045156.1-1;Parent=rna-NR_045156.1;Dbxref=GeneID:619327,GenBank:NR_045156.1,MGI:MGI:3588274;gbkey=ncRNA;gene=G630093K05Rik;product=RIKEN cDNA G630093K05 gene;transcript_id=NR_045156.1;extra_copy_number=0
CM058253.1	Liftoff	exon	53817473	53817548	.	+	.	ID=exon-NR_045156.1-2;Parent=rna-NR_045156.1;Dbxref=GeneID:619327,GenBank:NR_045156.1,MGI:MGI:3588274;gbkey=ncRNA;gene=G630093K05Rik;product=RIKEN cDNA G630093K05 gene;transcript_id=NR_045156.1;extra_copy_number=0
CM058253.1	Liftoff	exon	53817733	53821066	.	+	.	ID=exon-NR_045156.1-3;Parent=rna-NR_045156.1;Dbxref=GeneID:619327,GenBank:NR_045156.1,MGI:MGI:3588274;gbkey=ncRNA;gene=G630093K05Rik;product=RIKEN cDNA G630093K05 gene;transcript_id=NR_045156.1;extra_copy_number=0
CM058253.1	Liftoff	gene	53847101	53905386	.	-	.	ID=gene-4931429P17Rik;Dbxref=GeneID:70971,MGI:MGI:1918221;Name=4931429P17Rik;description=RIKEN cDNA 4931429P17 gene;gbkey=Gene;gene=4931429P17Rik;gene_biotype=lncRNA;coverage=1.0;sequence_ID=1.0;extra_copy_number=0;copy_num_ID=gene-4931429P17Rik_0
CM058253.1	Liftoff	lnc_RNA	53847101	53905386	.	-	.	ID=rna-NR_038004.1;Parent=gene-4931429P17Rik;Dbxref=GeneID:70971,GenBank:NR_038004.1,MGI:MGI:1918221;Name=NR_038004.1;gbkey=ncRNA;gene=4931429P17Rik;product=RIKEN cDNA 4931429P17 gene;transcript_id=NR_038004.1;extra_copy_number=0
CM058253.1	Liftoff	exon	53847101	53847785	.	-	.	ID=exon-NR_038004.1-8;Parent=rna-NR_038004.1;Dbxref=GeneID:70971,GenBank:NR_038004.1,MGI:MGI:1918221;gbkey=ncRNA;gene=4931429P17Rik;product=RIKEN cDNA 4931429P17 gene;transcript_id=NR_038004.1;extra_copy_number=0
CM058253.1	Liftoff	exon	53853259	53853339	.	-	.	ID=exon-NR_038004.1-7;Parent=rna-NR_038004.1;Dbxref=GeneID:70971,GenBank:NR_038004.1,MGI:MGI:1918221;gbkey=ncRNA;gene=4931429P17Rik;product=RIKEN cDNA 4931429P17 gene;transcript_id=NR_038004.1;extra_copy_number=0
CM058253.1	Liftoff	exon	53854285	53854400	.	-	.	ID=exon-NR_038004.1-6;Parent=rna-NR_038004.1;Dbxref=GeneID:70971,GenBank:NR_038004.1,MGI:MGI:1918221;gbkey=ncRNA;gene=4931429P17Rik;product=RIKEN cDNA 4931429P17 gene;transcript_id=NR_038004.1;extra_copy_number=0
CM058253.1	Liftoff	exon	53856536	53856663	.	-	.	ID=exon-NR_038004.1-5;Parent=rna-NR_038004.1;Dbxref=GeneID:70971,GenBank:NR_038004.1,MGI:MGI:1918221;gbkey=ncRNA;gene=4931429P17Rik;product=RIKEN cDNA 4931429P17 gene;transcript_id=NR_038004.1;extra_copy_number=0
CM058253.1	Liftoff	exon	53856758	53857421	.	-	.	ID=exon-NR_038004.1-4;Parent=rna-NR_038004.1;Dbxref=GeneID:70971,GenBank:NR_038004.1,MGI:MGI:1918221;gbkey=ncRNA;gene=4931429P17Rik;product=RIKEN cDNA 4931429P17 gene;transcript_id=NR_038004.1;extra_copy_number=0
CM058253.1	Liftoff	exon	53860477	53860527	.	-	.	ID=exon-NR_038004.1-3;Parent=rna-NR_038004.1;Dbxref=GeneID:70971,GenBank:NR_038004.1,MGI:MGI:1918221;gbkey=ncRNA;gene=4931429P17Rik;product=RIKEN cDNA 4931429P17 gene;transcript_id=NR_038004.1;extra_copy_number=0
CM058253.1	Liftoff	exon	53904649	53904758	.	-	.	ID=exon-NR_038004.1-2;Parent=rna-NR_038004.1;Dbxref=GeneID:70971,GenBank:NR_038004.1,MGI:MGI:1918221;gbkey=ncRNA;gene=4931429P17Rik;product=RIKEN cDNA 4931429P17 gene;transcript_id=NR_038004.1;extra_copy_number=0
CM058253.1	Liftoff	exon	53905210	53905386	.	-	.	ID=exon-NR_038004.1-1;Parent=rna-NR_038004.1;Dbxref=GeneID:70971,GenBank:NR_038004.1,MGI:MGI:1918221;gbkey=ncRNA;gene=4931429P17Rik;product=RIKEN cDNA 4931429P17 gene;transcript_id=NR_038004.1;extra_copy_number=0
CM058253.1	Liftoff	gene	53915134	53930580	.	+	.	ID=gene-Gm36101;Dbxref=GeneID:102639899,MGI:MGI:5595260;Name=Gm36101;description=predicted gene%2C 36101;gbkey=Gene;gene=Gm36101;gene_biotype=lncRNA;coverage=1.0;sequence_ID=1.0;extra_copy_number=0;copy_num_ID=gene-Gm36101_0
CM058253.1	Liftoff	lnc_RNA	53915134	53930580	.	+	.	ID=rna-XR_003950709.1;Parent=gene-Gm36101;Dbxref=GeneID:102639899,GenBank:XR_003950709.1,MGI:MGI:5595260;Name=XR_003950709.1;gbkey=ncRNA;gene=Gm36101;model_evidence=Supporting evidence includes similarity to: 1 mRNA%2C 8 long SRA reads%2C and 100%25 coverage of the annotated genomic feature by RNAseq alignments%2C including 1 sample with support for all annotated introns;product=predicted gene%2C 36101%2C transcript variant X4;transcript_id=XR_003950709.1;extra_copy_number=0
CM058253.1	Liftoff	exon	53915134	53915335	.	+	.	ID=exon-XR_003950709.1-1;Parent=rna-XR_003950709.1;Dbxref=GeneID:102639899,GenBank:XR_003950709.1,MGI:MGI:5595260;gbkey=ncRNA;gene=Gm36101;product=predicted gene%2C 36101%2C transcript variant X4;transcript_id=XR_003950709.1;extra_copy_number=0
CM058253.1	Liftoff	exon	53915526	53915756	.	+	.	ID=exon-XR_003950709.1-2;Parent=rna-XR_003950709.1;Dbxref=GeneID:102639899,GenBank:XR_003950709.1,MGI:MGI:5595260;gbkey=ncRNA;gene=Gm36101;product=predicted gene%2C 36101%2C transcript variant X4;transcript_id=XR_003950709.1;extra_copy_number=0
CM058253.1	Liftoff	exon	53916386	53917328	.	+	.	ID=exon-XR_003950709.1-3;Parent=rna-XR_003950709.1;Dbxref=GeneID:102639899,GenBank:XR_003950709.1,MGI:MGI:5595260;gbkey=ncRNA;gene=Gm36101;product=predicted gene%2C 36101%2C transcript variant X4;transcript_id=XR_003950709.1;extra_copy_number=0
CM058253.1	Liftoff	exon	53918481	53918733	.	+	.	ID=exon-XR_003950709.1-4;Parent=rna-XR_003950709.1;Dbxref=GeneID:102639899,GenBank:XR_003950709.1,MGI:MGI:5595260;gbkey=ncRNA;gene=Gm36101;product=predicted gene%2C 36101%2C transcript variant X4;transcript_id=XR_003950709.1;extra_copy_number=0
CM058253.1	Liftoff	exon	53919605	53919752	.	+	.	ID=exon-XR_003950709.1-5;Parent=rna-XR_003950709.1;Dbxref=GeneID:102639899,GenBank:XR_003950709.1,MGI:MGI:5595260;gbkey=ncRNA;gene=Gm36101;product=predicted gene%2C 36101%2C transcript variant X4;transcript_id=XR_003950709.1;extra_copy_number=0
CM058253.1	Liftoff	exon	53921316	53921895	.	+	.	ID=exon-XR_003950709.1-6;Parent=rna-XR_003950709.1;Dbxref=GeneID:102639899,GenBank:XR_003950709.1,MGI:MGI:5595260;gbkey=ncRNA;gene=Gm36101;product=predicted gene%2C 36101%2C transcript variant X4;transcript_id=XR_003950709.1;extra_copy_number=0
CM058253.1	Liftoff	exon	53925702	53925816	.	+	.	ID=exon-XR_003950709.1-7;Parent=rna-XR_003950709.1;Dbxref=GeneID:102639899,GenBank:XR_003950709.1,MGI:MGI:5595260;gbkey=ncRNA;gene=Gm36101;product=predicted gene%2C 36101%2C transcript variant X4;transcript_id=XR_003950709.1;extra_copy_number=0
CM058253.1	Liftoff	exon	53928928	53930580	.	+	.	ID=exon-XR_003950709.1-8;Parent=rna-XR_003950709.1;Dbxref=GeneID:102639899,GenBank:XR_003950709.1,MGI:MGI:5595260;gbkey=ncRNA;gene=Gm36101;product=predicted gene%2C 36101%2C transcript variant X4;transcript_id=XR_003950709.1;extra_copy_number=0
CM058253.1	Liftoff	lnc_RNA	53915134	53930580	.	+	.	ID=rna-XR_873362.1;Parent=gene-Gm36101;Dbxref=GeneID:102639899,GenBank:XR_873362.1,MGI:MGI:5595260;Name=XR_873362.1;gbkey=ncRNA;gene=Gm36101;model_evidence=Supporting evidence includes similarity to: 1 mRNA%2C 8 long SRA reads%2C and 100%25 coverage of the annotated genomic feature by RNAseq alignments%2C including 1 sample with support for all annotated introns;product=predicted gene%2C 36101%2C transcript variant X1;transcript_id=XR_873362.1;extra_copy_number=0
CM058253.1	Liftoff	exon	53915134	53915335	.	+	.	ID=exon-XR_873362.1-1;Parent=rna-XR_873362.1;Dbxref=GeneID:102639899,GenBank:XR_873362.1,MGI:MGI:5595260;gbkey=ncRNA;gene=Gm36101;product=predicted gene%2C 36101%2C transcript variant X1;transcript_id=XR_873362.1;extra_copy_number=0
CM058253.1	Liftoff	exon	53915526	53915756	.	+	.	ID=exon-XR_873362.1-2;Parent=rna-XR_873362.1;Dbxref=GeneID:102639899,GenBank:XR_873362.1,MGI:MGI:5595260;gbkey=ncRNA;gene=Gm36101;product=predicted gene%2C 36101%2C transcript variant X1;transcript_id=XR_873362.1;extra_copy_number=0
CM058253.1	Liftoff	exon	53916386	53917328	.	+	.	ID=exon-XR_873362.1-3;Parent=rna-XR_873362.1;Dbxref=GeneID:102639899,GenBank:XR_873362.1,MGI:MGI:5595260;gbkey=ncRNA;gene=Gm36101;product=predicted gene%2C 36101%2C transcript variant X1;transcript_id=XR_873362.1;extra_copy_number=0
CM058253.1	Liftoff	exon	53918481	53919752	.	+	.	ID=exon-XR_873362.1-4;Parent=rna-XR_873362.1;Dbxref=GeneID:102639899,GenBank:XR_873362.1,MGI:MGI:5595260;gbkey=ncRNA;gene=Gm36101;product=predicted gene%2C 36101%2C transcript variant X1;transcript_id=XR_873362.1;extra_copy_number=0
CM058253.1	Liftoff	exon	53921316	53925816	.	+	.	ID=exon-XR_873362.1-5;Parent=rna-XR_873362.1;Dbxref=GeneID:102639899,GenBank:XR_873362.1,MGI:MGI:5595260;gbkey=ncRNA;gene=Gm36101;product=predicted gene%2C 36101%2C transcript variant X1;transcript_id=XR_873362.1;extra_copy_number=0
CM058253.1	Liftoff	exon	53928928	53930580	.	+	.	ID=exon-XR_873362.1-6;Parent=rna-XR_873362.1;Dbxref=GeneID:102639899,GenBank:XR_873362.1,MGI:MGI:5595260;gbkey=ncRNA;gene=Gm36101;product=predicted gene%2C 36101%2C transcript variant X1;transcript_id=XR_873362.1;extra_copy_number=0
CM058253.1	Liftoff	lnc_RNA	53915134	53930580	.	+	.	ID=rna-XR_873363.1;Parent=gene-Gm36101;Dbxref=GeneID:102639899,GenBank:XR_873363.1,MGI:MGI:5595260;Name=XR_873363.1;gbkey=ncRNA;gene=Gm36101;model_evidence=Supporting evidence includes similarity to: 1 mRNA%2C 7 long SRA reads%2C and 100%25 coverage of the annotated genomic feature by RNAseq alignments%2C including 1 sample with support for all annotated introns;product=predicted gene%2C 36101%2C transcript variant X3;transcript_id=XR_873363.1;extra_copy_number=0
CM058253.1	Liftoff	exon	53915134	53915335	.	+	.	ID=exon-XR_873363.1-1;Parent=rna-XR_873363.1;Dbxref=GeneID:102639899,GenBank:XR_873363.1,MGI:MGI:5595260;gbkey=ncRNA;gene=Gm36101;product=predicted gene%2C 36101%2C transcript variant X3;transcript_id=XR_873363.1;extra_copy_number=0
CM058253.1	Liftoff	exon	53915526	53915756	.	+	.	ID=exon-XR_873363.1-2;Parent=rna-XR_873363.1;Dbxref=GeneID:102639899,GenBank:XR_873363.1,MGI:MGI:5595260;gbkey=ncRNA;gene=Gm36101;product=predicted gene%2C 36101%2C transcript variant X3;transcript_id=XR_873363.1;extra_copy_number=0
CM058253.1	Liftoff	exon	53916386	53917328	.	+	.	ID=exon-XR_873363.1-3;Parent=rna-XR_873363.1;Dbxref=GeneID:102639899,GenBank:XR_873363.1,MGI:MGI:5595260;gbkey=ncRNA;gene=Gm36101;product=predicted gene%2C 36101%2C transcript variant X3;transcript_id=XR_873363.1;extra_copy_number=0
CM058253.1	Liftoff	exon	53918481	53919752	.	+	.	ID=exon-XR_873363.1-4;Parent=rna-XR_873363.1;Dbxref=GeneID:102639899,GenBank:XR_873363.1,MGI:MGI:5595260;gbkey=ncRNA;gene=Gm36101;product=predicted gene%2C 36101%2C transcript variant X3;transcript_id=XR_873363.1;extra_copy_number=0
CM058253.1	Liftoff	exon	53921316	53921895	.	+	.	ID=exon-XR_873363.1-5;Parent=rna-XR_873363.1;Dbxref=GeneID:102639899,GenBank:XR_873363.1,MGI:MGI:5595260;gbkey=ncRNA;gene=Gm36101;product=predicted gene%2C 36101%2C transcript variant X3;transcript_id=XR_873363.1;extra_copy_number=0
CM058253.1	Liftoff	exon	53925702	53925816	.	+	.	ID=exon-XR_873363.1-6;Parent=rna-XR_873363.1;Dbxref=GeneID:102639899,GenBank:XR_873363.1,MGI:MGI:5595260;gbkey=ncRNA;gene=Gm36101;product=predicted gene%2C 36101%2C transcript variant X3;transcript_id=XR_873363.1;extra_copy_number=0
CM058253.1	Liftoff	exon	53928928	53930580	.	+	.	ID=exon-XR_873363.1-7;Parent=rna-XR_873363.1;Dbxref=GeneID:102639899,GenBank:XR_873363.1,MGI:MGI:5595260;gbkey=ncRNA;gene=Gm36101;product=predicted gene%2C 36101%2C transcript variant X3;transcript_id=XR_873363.1;extra_copy_number=0
CM058253.1	Liftoff	lnc_RNA	53915134	53930580	.	+	.	ID=rna-XR_873365.1;Parent=gene-Gm36101;Dbxref=GeneID:102639899,GenBank:XR_873365.1,MGI:MGI:5595260;Name=XR_873365.1;gbkey=ncRNA;gene=Gm36101;model_evidence=Supporting evidence includes similarity to: 1 mRNA%2C 8 long SRA reads%2C and 100%25 coverage of the annotated genomic feature by RNAseq alignments%2C including 1 sample with support for all annotated introns;product=predicted gene%2C 36101%2C transcript variant X2;transcript_id=XR_873365.1;extra_copy_number=0
CM058253.1	Liftoff	exon	53915134	53915335	.	+	.	ID=exon-XR_873365.1-1;Parent=rna-XR_873365.1;Dbxref=GeneID:102639899,GenBank:XR_873365.1,MGI:MGI:5595260;gbkey=ncRNA;gene=Gm36101;product=predicted gene%2C 36101%2C transcript variant X2;transcript_id=XR_873365.1;extra_copy_number=0
CM058253.1	Liftoff	exon	53915526	53915756	.	+	.	ID=exon-XR_873365.1-2;Parent=rna-XR_873365.1;Dbxref=GeneID:102639899,GenBank:XR_873365.1,MGI:MGI:5595260;gbkey=ncRNA;gene=Gm36101;product=predicted gene%2C 36101%2C transcript variant X2;transcript_id=XR_873365.1;extra_copy_number=0
CM058253.1	Liftoff	exon	53916386	53917328	.	+	.	ID=exon-XR_873365.1-3;Parent=rna-XR_873365.1;Dbxref=GeneID:102639899,GenBank:XR_873365.1,MGI:MGI:5595260;gbkey=ncRNA;gene=Gm36101;product=predicted gene%2C 36101%2C transcript variant X2;transcript_id=XR_873365.1;extra_copy_number=0
CM058253.1	Liftoff	exon	53918481	53918733	.	+	.	ID=exon-XR_873365.1-4;Parent=rna-XR_873365.1;Dbxref=GeneID:102639899,GenBank:XR_873365.1,MGI:MGI:5595260;gbkey=ncRNA;gene=Gm36101;product=predicted gene%2C 36101%2C transcript variant X2;transcript_id=XR_873365.1;extra_copy_number=0
CM058253.1	Liftoff	exon	53919605	53919752	.	+	.	ID=exon-XR_873365.1-5;Parent=rna-XR_873365.1;Dbxref=GeneID:102639899,GenBank:XR_873365.1,MGI:MGI:5595260;gbkey=ncRNA;gene=Gm36101;product=predicted gene%2C 36101%2C transcript variant X2;transcript_id=XR_873365.1;extra_copy_number=0
CM058253.1	Liftoff	exon	53921316	53925816	.	+	.	ID=exon-XR_873365.1-6;Parent=rna-XR_873365.1;Dbxref=GeneID:102639899,GenBank:XR_873365.1,MGI:MGI:5595260;gbkey=ncRNA;gene=Gm36101;product=predicted gene%2C 36101%2C transcript variant X2;transcript_id=XR_873365.1;extra_copy_number=0
CM058253.1	Liftoff	exon	53928928	53930580	.	+	.	ID=exon-XR_873365.1-7;Parent=rna-XR_873365.1;Dbxref=GeneID:102639899,GenBank:XR_873365.1,MGI:MGI:5595260;gbkey=ncRNA;gene=Gm36101;product=predicted gene%2C 36101%2C transcript variant X2;transcript_id=XR_873365.1;extra_copy_number=0
CM058253.1	Liftoff	gene	53931016	54149567	.	-	.	ID=gene-A330033J07Rik;Dbxref=GeneID:320614,MGI:MGI:2444369;Name=A330033J07Rik;description=RIKEN cDNA A330033J07 gene;gbkey=Gene;gene=A330033J07Rik;gene_biotype=lncRNA;coverage=1.0;sequence_ID=1.0;extra_copy_number=0;copy_num_ID=gene-A330033J07Rik_0
CM058253.1	Liftoff	lnc_RNA	53931016	54149567	.	-	.	ID=rna-NR_102303.1;Parent=gene-A330033J07Rik;Dbxref=GeneID:320614,GenBank:NR_102303.1,MGI:MGI:2444369;Name=NR_102303.1;gbkey=ncRNA;gene=A330033J07Rik;product=RIKEN cDNA A330033J07 gene;transcript_id=NR_102303.1;extra_copy_number=0
CM058253.1	Liftoff	exon	53931016	53932720	.	-	.	ID=exon-NR_102303.1-3;Parent=rna-NR_102303.1;Dbxref=GeneID:320614,GenBank:NR_102303.1,MGI:MGI:2444369;gbkey=ncRNA;gene=A330033J07Rik;product=RIKEN cDNA A330033J07 gene;transcript_id=NR_102303.1;extra_copy_number=0
CM058253.1	Liftoff	exon	53932987	53933393	.	-	.	ID=exon-NR_102303.1-2;Parent=rna-NR_102303.1;Dbxref=GeneID:320614,GenBank:NR_102303.1,MGI:MGI:2444369;gbkey=ncRNA;gene=A330033J07Rik;product=RIKEN cDNA A330033J07 gene;transcript_id=NR_102303.1;extra_copy_number=0
CM058253.1	Liftoff	exon	54148864	54149567	.	-	.	ID=exon-NR_102303.1-1;Parent=rna-NR_102303.1;Dbxref=GeneID:320614,GenBank:NR_102303.1,MGI:MGI:2444369;gbkey=ncRNA;gene=A330033J07Rik;product=RIKEN cDNA A330033J07 gene;transcript_id=NR_102303.1;extra_copy_number=0
CM058253.1	Liftoff	gene	53990046	53998458	.	-	.	ID=gene-Gm36346;Dbxref=GeneID:102640229,MGI:MGI:5595505;Name=Gm36346;description=predicted gene%2C 36346;gbkey=Gene;gene=Gm36346;gene_biotype=lncRNA;coverage=1.0;sequence_ID=1.0;extra_copy_number=0;copy_num_ID=gene-Gm36346_0
CM058253.1	Liftoff	lnc_RNA	53990046	53997027	.	-	.	ID=rna-XR_873366.3;Parent=gene-Gm36346;Dbxref=GeneID:102640229,GenBank:XR_873366.3,MGI:MGI:5595505;Name=XR_873366.3;gbkey=ncRNA;gene=Gm36346;model_evidence=Supporting evidence includes similarity to: 8 long SRA reads%2C and 100%25 coverage of the annotated genomic feature by RNAseq alignments%2C including 15 samples with support for all annotated introns;product=predicted gene%2C 36346%2C transcript variant X1;transcript_id=XR_873366.3;extra_copy_number=0
CM058253.1	Liftoff	exon	53990046	53995290	.	-	.	ID=exon-XR_873366.3-2;Parent=rna-XR_873366.3;Dbxref=GeneID:102640229,GenBank:XR_873366.3,MGI:MGI:5595505;gbkey=ncRNA;gene=Gm36346;product=predicted gene%2C 36346%2C transcript variant X1;transcript_id=XR_873366.3;extra_copy_number=0
CM058253.1	Liftoff	exon	53996662	53997027	.	-	.	ID=exon-XR_873366.3-1;Parent=rna-XR_873366.3;Dbxref=GeneID:102640229,GenBank:XR_873366.3,MGI:MGI:5595505;gbkey=ncRNA;gene=Gm36346;product=predicted gene%2C 36346%2C transcript variant X1;transcript_id=XR_873366.3;extra_copy_number=0
CM058253.1	Liftoff	lnc_RNA	53990046	53998458	.	-	.	ID=rna-XR_873367.2;Parent=gene-Gm36346;Dbxref=GeneID:102640229,GenBank:XR_873367.2,MGI:MGI:5595505;Name=XR_873367.2;gbkey=ncRNA;gene=Gm36346;model_evidence=Supporting evidence includes similarity to: 8 long SRA reads%2C and 100%25 coverage of the annotated genomic feature by RNAseq alignments%2C including 2 samples with support for all annotated introns;product=predicted gene%2C 36346%2C transcript variant X2;transcript_id=XR_873367.2;extra_copy_number=0
CM058253.1	Liftoff	exon	53990046	53995290	.	-	.	ID=exon-XR_873367.2-3;Parent=rna-XR_873367.2;Dbxref=GeneID:102640229,GenBank:XR_873367.2,MGI:MGI:5595505;gbkey=ncRNA;gene=Gm36346;product=predicted gene%2C 36346%2C transcript variant X2;transcript_id=XR_873367.2;extra_copy_number=0
CM058253.1	Liftoff	exon	53996662	53996783	.	-	.	ID=exon-XR_873367.2-2;Parent=rna-XR_873367.2;Dbxref=GeneID:102640229,GenBank:XR_873367.2,MGI:MGI:5595505;gbkey=ncRNA;gene=Gm36346;product=predicted gene%2C 36346%2C transcript variant X2;transcript_id=XR_873367.2;extra_copy_number=0
CM058253.1	Liftoff	exon	53998420	53998458	.	-	.	ID=exon-XR_873367.2-1;Parent=rna-XR_873367.2;Dbxref=GeneID:102640229,GenBank:XR_873367.2,MGI:MGI:5595505;gbkey=ncRNA;gene=Gm36346;product=predicted gene%2C 36346%2C transcript variant X2;transcript_id=XR_873367.2;extra_copy_number=0
CM058253.1	Liftoff	gene	54018837	54043510	.	+	.	ID=gene-Gm52065;Dbxref=GeneID:115488199,MGI:MGI:6366069;Name=Gm52065;description=predicted gene%2C 52065;gbkey=Gene;gene=Gm52065;gene_biotype=lncRNA;coverage=1.0;sequence_ID=1.0;extra_copy_number=0;copy_num_ID=gene-Gm52065_0
CM058253.1	Liftoff	lnc_RNA	54018837	54043510	.	+	.	ID=rna-XR_004938114.1;Parent=gene-Gm52065;Dbxref=GeneID:115488199,GenBank:XR_004938114.1,MGI:MGI:6366069;Name=XR_004938114.1;gbkey=ncRNA;gene=Gm52065;model_evidence=Supporting evidence includes similarity to: 100%25 coverage of the annotated genomic feature by RNAseq alignments%2C including 1 sample with support for all annotated introns;product=predicted gene%2C 52065;transcript_id=XR_004938114.1;extra_copy_number=0
CM058253.1	Liftoff	exon	54018837	54019091	.	+	.	ID=exon-XR_004938114.1-1;Parent=rna-XR_004938114.1;Dbxref=GeneID:115488199,GenBank:XR_004938114.1,MGI:MGI:6366069;gbkey=ncRNA;gene=Gm52065;product=predicted gene%2C 52065;transcript_id=XR_004938114.1;extra_copy_number=0
CM058253.1	Liftoff	exon	54032119	54032259	.	+	.	ID=exon-XR_004938114.1-2;Parent=rna-XR_004938114.1;Dbxref=GeneID:115488199,GenBank:XR_004938114.1,MGI:MGI:6366069;gbkey=ncRNA;gene=Gm52065;product=predicted gene%2C 52065;transcript_id=XR_004938114.1;extra_copy_number=0
CM058253.1	Liftoff	exon	54043482	54043510	.	+	.	ID=exon-XR_004938114.1-3;Parent=rna-XR_004938114.1;Dbxref=GeneID:115488199,GenBank:XR_004938114.1,MGI:MGI:6366069;gbkey=ncRNA;gene=Gm52065;product=predicted gene%2C 52065;transcript_id=XR_004938114.1;extra_copy_number=0
CM058253.1	Liftoff	gene	54114897	54136653	.	+	.	ID=gene-Gm36183;Dbxref=GeneID:102640005,MGI:MGI:5595342;Name=Gm36183;description=predicted gene%2C 36183;gbkey=Gene;gene=Gm36183;gene_biotype=lncRNA;gene_synonym=Gm40939;coverage=1.0;sequence_ID=1.0;extra_copy_number=0;copy_num_ID=gene-Gm36183_0
CM058253.1	Liftoff	lnc_RNA	54114897	54136653	.	+	.	ID=rna-NR_168048.1;Parent=gene-Gm36183;Dbxref=GeneID:102640005,GenBank:NR_168048.1,MGI:MGI:5595342;Name=NR_168048.1;gbkey=ncRNA;gene=Gm36183;product=predicted gene%2C 36183;transcript_id=NR_168048.1;extra_copy_number=0
CM058253.1	Liftoff	exon	54114897	54115534	.	+	.	ID=exon-NR_168048.1-1;Parent=rna-NR_168048.1;Dbxref=GeneID:102640005,GenBank:NR_168048.1,MGI:MGI:5595342;gbkey=ncRNA;gene=Gm36183;product=predicted gene%2C 36183;transcript_id=NR_168048.1;extra_copy_number=0
CM058253.1	Liftoff	exon	54122925	54122991	.	+	.	ID=exon-NR_168048.1-2;Parent=rna-NR_168048.1;Dbxref=GeneID:102640005,GenBank:NR_168048.1,MGI:MGI:5595342;gbkey=ncRNA;gene=Gm36183;product=predicted gene%2C 36183;transcript_id=NR_168048.1;extra_copy_number=0
CM058253.1	Liftoff	exon	54123984	54124053	.	+	.	ID=exon-NR_168048.1-3;Parent=rna-NR_168048.1;Dbxref=GeneID:102640005,GenBank:NR_168048.1,MGI:MGI:5595342;gbkey=ncRNA;gene=Gm36183;product=predicted gene%2C 36183;transcript_id=NR_168048.1;extra_copy_number=0
CM058253.1	Liftoff	exon	54126023	54126074	.	+	.	ID=exon-NR_168048.1-4;Parent=rna-NR_168048.1;Dbxref=GeneID:102640005,GenBank:NR_168048.1,MGI:MGI:5595342;gbkey=ncRNA;gene=Gm36183;product=predicted gene%2C 36183;transcript_id=NR_168048.1;extra_copy_number=0
CM058253.1	Liftoff	exon	54127255	54127418	.	+	.	ID=exon-NR_168048.1-5;Parent=rna-NR_168048.1;Dbxref=GeneID:102640005,GenBank:NR_168048.1,MGI:MGI:5595342;gbkey=ncRNA;gene=Gm36183;product=predicted gene%2C 36183;transcript_id=NR_168048.1;extra_copy_number=0
CM058253.1	Liftoff	exon	54132866	54132925	.	+	.	ID=exon-NR_168048.1-6;Parent=rna-NR_168048.1;Dbxref=GeneID:102640005,GenBank:NR_168048.1,MGI:MGI:5595342;gbkey=ncRNA;gene=Gm36183;product=predicted gene%2C 36183;transcript_id=NR_168048.1;extra_copy_number=0
CM058253.1	Liftoff	exon	54136528	54136653	.	+	.	ID=exon-NR_168048.1-7;Parent=rna-NR_168048.1;Dbxref=GeneID:102640005,GenBank:NR_168048.1,MGI:MGI:5595342;gbkey=ncRNA;gene=Gm36183;product=predicted gene%2C 36183;transcript_id=NR_168048.1;extra_copy_number=0
CM058253.1	Liftoff	gene	54148060	54152972	.	+	.	ID=gene-Id4;Dbxref=GeneID:15904,MGI:MGI:99414;Name=Id4;description=inhibitor of DNA binding 4;gbkey=Gene;gene=Id4;gene_biotype=protein_coding;gene_synonym=bHLHb27,Idb4;coverage=1.0;sequence_ID=1.0;valid_ORFs=1;extra_copy_number=0;copy_num_ID=gene-Id4_0
CM058253.1	Liftoff	mRNA	54148060	54152972	.	+	.	ID=rna-NM_031166.3;Parent=gene-Id4;Dbxref=GeneID:15904,GenBank:NM_031166.3,MGI:MGI:99414;Name=NM_031166.3;gbkey=mRNA;gene=Id4;product=inhibitor of DNA binding 4;tag=RefSeq Select;transcript_id=NM_031166.3;matches_ref_protein=True;valid_ORF=True;extra_copy_number=0
CM058253.1	Liftoff	exon	54148060	54148882	.	+	.	ID=exon-NM_031166.3-1;Parent=rna-NM_031166.3;Dbxref=GeneID:15904,GenBank:NM_031166.3,MGI:MGI:99414;gbkey=mRNA;gene=Id4;product=inhibitor of DNA binding 4;tag=RefSeq Select;transcript_id=NM_031166.3;extra_copy_number=0
CM058253.1	Liftoff	exon	54149229	54149291	.	+	.	ID=exon-NM_031166.3-2;Parent=rna-NM_031166.3;Dbxref=GeneID:15904,GenBank:NM_031166.3,MGI:MGI:99414;gbkey=mRNA;gene=Id4;product=inhibitor of DNA binding 4;tag=RefSeq Select;transcript_id=NM_031166.3;extra_copy_number=0
CM058253.1	Liftoff	exon	54149896	54152972	.	+	.	ID=exon-NM_031166.3-3;Parent=rna-NM_031166.3;Dbxref=GeneID:15904,GenBank:NM_031166.3,MGI:MGI:99414;gbkey=mRNA;gene=Id4;product=inhibitor of DNA binding 4;tag=RefSeq Select;transcript_id=NM_031166.3;extra_copy_number=0
CM058253.1	Liftoff	CDS	54148442	54148882	.	+	.	ID=cds-NP_112443.1;Parent=rna-NM_031166.3;Dbxref=CCDS:CCDS26492.1,GeneID:15904,GenBank:NP_112443.1,MGI:MGI:99414;Name=NP_112443.1;gbkey=CDS;gene=Id4;product=DNA-binding protein inhibitor ID-4;protein_id=NP_112443.1;tag=RefSeq Select;extra_copy_number=0
CM058253.1	Liftoff	CDS	54149229	54149273	.	+	.	ID=cds-NP_112443.1;Parent=rna-NM_031166.3;Dbxref=CCDS:CCDS26492.1,GeneID:15904,GenBank:NP_112443.1,MGI:MGI:99414;Name=NP_112443.1;gbkey=CDS;gene=Id4;product=DNA-binding protein inhibitor ID-4;protein_id=NP_112443.1;tag=RefSeq Select;extra_copy_number=0
CM058253.1	Liftoff	gene	54159363	54160829	.	-	.	ID=gene-A330048O09Rik;Dbxref=GeneID:320315,MGI:MGI:2443792;Name=A330048O09Rik;description=RIKEN cDNA A330048O09 gene;gbkey=Gene;gene=A330048O09Rik;gene_biotype=lncRNA;coverage=1.0;sequence_ID=1.0;extra_copy_number=0;copy_num_ID=gene-A330048O09Rik_0
CM058253.1	Liftoff	lnc_RNA	54159363	54160829	.	-	.	ID=rna-NR_045162.1;Parent=gene-A330048O09Rik;Dbxref=GeneID:320315,GenBank:NR_045162.1,MGI:MGI:2443792;Name=NR_045162.1;gbkey=ncRNA;gene=A330048O09Rik;product=RIKEN cDNA A330048O09 gene;transcript_id=NR_045162.1;extra_copy_number=0
CM058253.1	Liftoff	exon	54159363	54159760	.	-	.	ID=exon-NR_045162.1-3;Parent=rna-NR_045162.1;Dbxref=GeneID:320315,GenBank:NR_045162.1,MGI:MGI:2443792;gbkey=ncRNA;gene=A330048O09Rik;product=RIKEN cDNA A330048O09 gene;transcript_id=NR_045162.1;extra_copy_number=0
CM058253.1	Liftoff	exon	54159855	54160001	.	-	.	ID=exon-NR_045162.1-2;Parent=rna-NR_045162.1;Dbxref=GeneID:320315,GenBank:NR_045162.1,MGI:MGI:2443792;gbkey=ncRNA;gene=A330048O09Rik;product=RIKEN cDNA A330048O09 gene;transcript_id=NR_045162.1;extra_copy_number=0
CM058253.1	Liftoff	exon	54160708	54160829	.	-	.	ID=exon-NR_045162.1-1;Parent=rna-NR_045162.1;Dbxref=GeneID:320315,GenBank:NR_045162.1,MGI:MGI:2443792;gbkey=ncRNA;gene=A330048O09Rik;product=RIKEN cDNA A330048O09 gene;transcript_id=NR_045162.1;extra_copy_number=0
CM058253.1	Liftoff	match	54199427	54201408	.	+	.	ID=b1ca1c14-210e-4b13-b4ed-1e4b4146fb9f;Target=NG_016826.1 1 1982 +;assembly_bases_aln=1982;assembly_bases_seq=1982;bit_score=3689.68;blast_aligner=1;blast_score=1982;common_component=0;e_value=0;filter_score=0;for_remapping=2;gap_count=0;hsp_percent_coverage=100;matchable_bases=1982;matched_bases=1982;num_ident=1982;num_mismatch=0;pct_coverage=100;pct_coverage_hiqual=100;pct_identity_gap=100;pct_identity_gapopen_only=100;pct_identity_ungap=100;rank=1;weighted_identity=1;coverage=1.0;sequence_ID=1.0;extra_copy_number=0;copy_num_ID=b1ca1c14-210e-4b13-b4ed-1e4b4146fb9f_0
CM058253.1	Liftoff	pseudogene	54199527	54201333	.	+	.	ID=gene-Gm8588;Dbxref=GeneID:667351,MGI:MGI:3646798;Name=Gm8588;description=predicted gene 8588;gbkey=Gene;gene=Gm8588;gene_biotype=pseudogene;gene_synonym=EG667351;pseudo=true;coverage=1.0;sequence_ID=1.0;extra_copy_number=0;copy_num_ID=gene-Gm8588_0
CM058253.1	Liftoff	gene	54326669	54333782	.	-	.	ID=gene-Gm40940;Dbxref=GeneID:105245492,MGI:MGI:5623825;Name=Gm40940;description=predicted gene%2C 40940;gbkey=Gene;gene=Gm40940;gene_biotype=lncRNA;coverage=1.0;sequence_ID=1.0;extra_copy_number=0;copy_num_ID=gene-Gm40940_0
CM058253.1	Liftoff	lnc_RNA	54326669	54333782	.	-	.	ID=rna-XR_873370.3;Parent=gene-Gm40940;Dbxref=GeneID:105245492,GenBank:XR_873370.3,MGI:MGI:5623825;Name=XR_873370.3;gbkey=ncRNA;gene=Gm40940;model_evidence=Supporting evidence includes similarity to: 1 long SRA read%2C and 90%25 coverage of the annotated genomic feature by RNAseq alignments%2C including 1 sample with support for all annotated introns;product=predicted gene%2C 40940;transcript_id=XR_873370.3;extra_copy_number=0
CM058253.1	Liftoff	exon	54326669	54327056	.	-	.	ID=exon-XR_873370.3-4;Parent=rna-XR_873370.3;Dbxref=GeneID:105245492,GenBank:XR_873370.3,MGI:MGI:5623825;gbkey=ncRNA;gene=Gm40940;product=predicted gene%2C 40940;transcript_id=XR_873370.3;extra_copy_number=0
CM058253.1	Liftoff	exon	54329386	54329446	.	-	.	ID=exon-XR_873370.3-3;Parent=rna-XR_873370.3;Dbxref=GeneID:105245492,GenBank:XR_873370.3,MGI:MGI:5623825;gbkey=ncRNA;gene=Gm40940;product=predicted gene%2C 40940;transcript_id=XR_873370.3;extra_copy_number=0
CM058253.1	Liftoff	exon	54332892	54333440	.	-	.	ID=exon-XR_873370.3-2;Parent=rna-XR_873370.3;Dbxref=GeneID:105245492,GenBank:XR_873370.3,MGI:MGI:5623825;gbkey=ncRNA;gene=Gm40940;product=predicted gene%2C 40940;transcript_id=XR_873370.3;extra_copy_number=0
CM058253.1	Liftoff	exon	54333687	54333782	.	-	.	ID=exon-XR_873370.3-1;Parent=rna-XR_873370.3;Dbxref=GeneID:105245492,GenBank:XR_873370.3,MGI:MGI:5623825;gbkey=ncRNA;gene=Gm40940;product=predicted gene%2C 40940;transcript_id=XR_873370.3;extra_copy_number=0
CM058253.1	Liftoff	gene	54367890	54400623	.	-	.	ID=gene-Zfp169;Dbxref=GeneID:67911,MGI:MGI:1915161;Name=Zfp169;description=zinc finger protein 169;gbkey=Gene;gene=Zfp169;gene_biotype=protein_coding;gene_synonym=1700025J14Rik,4930429A13Rik;coverage=0.999;sequence_ID=0.999;valid_ORFs=8;extra_copy_number=0;copy_num_ID=gene-Zfp169_0
CM058253.1	Liftoff	mRNA	54367890	54400623	.	-	.	ID=rna-XM_006516948.4;Parent=gene-Zfp169;Dbxref=GeneID:67911,GenBank:XM_006516948.4,MGI:MGI:1915161;Name=XM_006516948.4;gbkey=mRNA;gene=Zfp169;model_evidence=Supporting evidence includes similarity to: 3 mRNAs%2C 1 EST%2C 1 Protein%2C 252 long SRA reads%2C and 98%25 coverage of the annotated genomic feature by RNAseq alignments%2C including 45 samples with support for all annotated introns;product=zinc finger protein 169%2C transcript variant X5;transcript_id=XM_006516948.4;matches_ref_protein=True;valid_ORF=True;extra_copy_number=0
CM058253.1	Liftoff	exon	54367890	54378518	.	-	.	ID=exon-XM_006516948.4-5;Parent=rna-XM_006516948.4;Dbxref=GeneID:67911,GenBank:XM_006516948.4,MGI:MGI:1915161;gbkey=mRNA;gene=Zfp169;product=zinc finger protein 169%2C transcript variant X5;transcript_id=XM_006516948.4;extra_copy_number=0
CM058253.1	Liftoff	exon	54385450	54385545	.	-	.	ID=exon-XM_006516948.4-4;Parent=rna-XM_006516948.4;Dbxref=GeneID:67911,GenBank:XM_006516948.4,MGI:MGI:1915161;gbkey=mRNA;gene=Zfp169;product=zinc finger protein 169%2C transcript variant X5;transcript_id=XM_006516948.4;extra_copy_number=0
CM058253.1	Liftoff	exon	54385907	54386033	.	-	.	ID=exon-XM_006516948.4-3;Parent=rna-XM_006516948.4;Dbxref=GeneID:67911,GenBank:XM_006516948.4,MGI:MGI:1915161;gbkey=mRNA;gene=Zfp169;product=zinc finger protein 169%2C transcript variant X5;transcript_id=XM_006516948.4;extra_copy_number=0
CM058253.1	Liftoff	exon	54394037	54394123	.	-	.	ID=exon-XM_006516948.4-2;Parent=rna-XM_006516948.4;Dbxref=GeneID:67911,GenBank:XM_006516948.4,MGI:MGI:1915161;gbkey=mRNA;gene=Zfp169;product=zinc finger protein 169%2C transcript variant X5;transcript_id=XM_006516948.4;extra_copy_number=0
CM058253.1	Liftoff	exon	54400517	54400623	.	-	.	ID=exon-XM_006516948.4-1;Parent=rna-XM_006516948.4;Dbxref=GeneID:67911,GenBank:XM_006516948.4,MGI:MGI:1915161;gbkey=mRNA;gene=Zfp169;product=zinc finger protein 169%2C transcript variant X5;transcript_id=XM_006516948.4;extra_copy_number=0
CM058253.1	Liftoff	CDS	54376579	54378518	.	-	.	ID=cds-XP_006517011.1;Parent=rna-XM_006516948.4;Dbxref=GeneID:67911,GenBank:XP_006517011.1,MGI:MGI:1915161;Name=XP_006517011.1;gbkey=CDS;gene=Zfp169;product=zinc finger protein 169 isoform X2;protein_id=XP_006517011.1;extra_copy_number=0
CM058253.1	Liftoff	CDS	54385450	54385545	.	-	.	ID=cds-XP_006517011.1;Parent=rna-XM_006516948.4;Dbxref=GeneID:67911,GenBank:XP_006517011.1,MGI:MGI:1915161;Name=XP_006517011.1;gbkey=CDS;gene=Zfp169;product=zinc finger protein 169 isoform X2;protein_id=XP_006517011.1;extra_copy_number=0
CM058253.1	Liftoff	CDS	54385907	54386033	.	-	.	ID=cds-XP_006517011.1;Parent=rna-XM_006516948.4;Dbxref=GeneID:67911,GenBank:XP_006517011.1,MGI:MGI:1915161;Name=XP_006517011.1;gbkey=CDS;gene=Zfp169;product=zinc finger protein 169 isoform X2;protein_id=XP_006517011.1;extra_copy_number=0
CM058253.1	Liftoff	CDS	54394037	54394069	.	-	.	ID=cds-XP_006517011.1;Parent=rna-XM_006516948.4;Dbxref=GeneID:67911,GenBank:XP_006517011.1,MGI:MGI:1915161;Name=XP_006517011.1;gbkey=CDS;gene=Zfp169;product=zinc finger protein 169 isoform X2;protein_id=XP_006517011.1;extra_copy_number=0
CM058253.1	Liftoff	mRNA	54367890	54400408	.	-	.	ID=rna-XM_011244411.4;Parent=gene-Zfp169;Dbxref=GeneID:67911,GenBank:XM_011244411.4,MGI:MGI:1915161;Name=XM_011244411.4;gbkey=mRNA;gene=Zfp169;model_evidence=Supporting evidence includes similarity to: 2 mRNAs%2C 1 EST%2C 1 Protein%2C 239 long SRA reads%2C and 98%25 coverage of the annotated genomic feature by RNAseq alignments%2C including 17 samples with support for all annotated introns;product=zinc finger protein 169%2C transcript variant X4;transcript_id=XM_011244411.4;matches_ref_protein=True;valid_ORF=True;extra_copy_number=0
CM058253.1	Liftoff	exon	54367890	54378521	.	-	.	ID=exon-XM_011244411.4-5;Parent=rna-XM_011244411.4;Dbxref=GeneID:67911,GenBank:XM_011244411.4,MGI:MGI:1915161;gbkey=mRNA;gene=Zfp169;product=zinc finger protein 169%2C transcript variant X4;transcript_id=XM_011244411.4;extra_copy_number=0
CM058253.1	Liftoff	exon	54385450	54385545	.	-	.	ID=exon-XM_011244411.4-4;Parent=rna-XM_011244411.4;Dbxref=GeneID:67911,GenBank:XM_011244411.4,MGI:MGI:1915161;gbkey=mRNA;gene=Zfp169;product=zinc finger protein 169%2C transcript variant X4;transcript_id=XM_011244411.4;extra_copy_number=0
CM058253.1	Liftoff	exon	54385907	54386033	.	-	.	ID=exon-XM_011244411.4-3;Parent=rna-XM_011244411.4;Dbxref=GeneID:67911,GenBank:XM_011244411.4,MGI:MGI:1915161;gbkey=mRNA;gene=Zfp169;product=zinc finger protein 169%2C transcript variant X4;transcript_id=XM_011244411.4;extra_copy_number=0
CM058253.1	Liftoff	exon	54394037	54394123	.	-	.	ID=exon-XM_011244411.4-2;Parent=rna-XM_011244411.4;Dbxref=GeneID:67911,GenBank:XM_011244411.4,MGI:MGI:1915161;gbkey=mRNA;gene=Zfp169;product=zinc finger protein 169%2C transcript variant X4;transcript_id=XM_011244411.4;extra_copy_number=0
CM058253.1	Liftoff	exon	54400342	54400408	.	-	.	ID=exon-XM_011244411.4-1;Parent=rna-XM_011244411.4;Dbxref=GeneID:67911,GenBank:XM_011244411.4,MGI:MGI:1915161;gbkey=mRNA;gene=Zfp169;product=zinc finger protein 169%2C transcript variant X4;transcript_id=XM_011244411.4;extra_copy_number=0
CM058253.1	Liftoff	CDS	54376579	54378521	.	-	.	ID=cds-XP_011242713.1;Parent=rna-XM_011244411.4;Dbxref=GeneID:67911,GenBank:XP_011242713.1,MGI:MGI:1915161;Name=XP_011242713.1;gbkey=CDS;gene=Zfp169;product=zinc finger protein 169 isoform X1;protein_id=XP_011242713.1;extra_copy_number=0
CM058253.1	Liftoff	CDS	54385450	54385545	.	-	.	ID=cds-XP_011242713.1;Parent=rna-XM_011244411.4;Dbxref=GeneID:67911,GenBank:XP_011242713.1,MGI:MGI:1915161;Name=XP_011242713.1;gbkey=CDS;gene=Zfp169;product=zinc finger protein 169 isoform X1;protein_id=XP_011242713.1;extra_copy_number=0
CM058253.1	Liftoff	CDS	54385907	54386033	.	-	.	ID=cds-XP_011242713.1;Parent=rna-XM_011244411.4;Dbxref=GeneID:67911,GenBank:XP_011242713.1,MGI:MGI:1915161;Name=XP_011242713.1;gbkey=CDS;gene=Zfp169;product=zinc finger protein 169 isoform X1;protein_id=XP_011242713.1;extra_copy_number=0
CM058253.1	Liftoff	CDS	54394037	54394069	.	-	.	ID=cds-XP_011242713.1;Parent=rna-XM_011244411.4;Dbxref=GeneID:67911,GenBank:XP_011242713.1,MGI:MGI:1915161;Name=XP_011242713.1;gbkey=CDS;gene=Zfp169;product=zinc finger protein 169 isoform X1;protein_id=XP_011242713.1;extra_copy_number=0
CM058253.1	Liftoff	mRNA	54367890	54400623	.	-	.	ID=rna-XM_017315578.2;Parent=gene-Zfp169;Dbxref=GeneID:67911,GenBank:XM_017315578.2,MGI:MGI:1915161;Name=XM_017315578.2;gbkey=mRNA;gene=Zfp169;model_evidence=Supporting evidence includes similarity to: 3 mRNAs%2C 1 EST%2C 1 Protein%2C 256 long SRA reads%2C and 98%25 coverage of the annotated genomic feature by RNAseq alignments%2C including 45 samples with support for all annotated introns;product=zinc finger protein 169%2C transcript variant X1;transcript_id=XM_017315578.2;matches_ref_protein=True;valid_ORF=True;extra_copy_number=0
CM058253.1	Liftoff	exon	54367890	54378521	.	-	.	ID=exon-XM_017315578.2-5;Parent=rna-XM_017315578.2;Dbxref=GeneID:67911,GenBank:XM_017315578.2,MGI:MGI:1915161;gbkey=mRNA;gene=Zfp169;product=zinc finger protein 169%2C transcript variant X1;transcript_id=XM_017315578.2;extra_copy_number=0
CM058253.1	Liftoff	exon	54385450	54385545	.	-	.	ID=exon-XM_017315578.2-4;Parent=rna-XM_017315578.2;Dbxref=GeneID:67911,GenBank:XM_017315578.2,MGI:MGI:1915161;gbkey=mRNA;gene=Zfp169;product=zinc finger protein 169%2C transcript variant X1;transcript_id=XM_017315578.2;extra_copy_number=0
CM058253.1	Liftoff	exon	54385907	54386033	.	-	.	ID=exon-XM_017315578.2-3;Parent=rna-XM_017315578.2;Dbxref=GeneID:67911,GenBank:XM_017315578.2,MGI:MGI:1915161;gbkey=mRNA;gene=Zfp169;product=zinc finger protein 169%2C transcript variant X1;transcript_id=XM_017315578.2;extra_copy_number=0
CM058253.1	Liftoff	exon	54394037	54394123	.	-	.	ID=exon-XM_017315578.2-2;Parent=rna-XM_017315578.2;Dbxref=GeneID:67911,GenBank:XM_017315578.2,MGI:MGI:1915161;gbkey=mRNA;gene=Zfp169;product=zinc finger protein 169%2C transcript variant X1;transcript_id=XM_017315578.2;extra_copy_number=0
CM058253.1	Liftoff	exon	54400517	54400623	.	-	.	ID=exon-XM_017315578.2-1;Parent=rna-XM_017315578.2;Dbxref=GeneID:67911,GenBank:XM_017315578.2,MGI:MGI:1915161;gbkey=mRNA;gene=Zfp169;product=zinc finger protein 169%2C transcript variant X1;transcript_id=XM_017315578.2;extra_copy_number=0
CM058253.1	Liftoff	CDS	54376579	54378521	.	-	.	ID=cds-XP_017171067.1;Parent=rna-XM_017315578.2;Dbxref=GeneID:67911,GenBank:XP_017171067.1,MGI:MGI:1915161;Name=XP_017171067.1;gbkey=CDS;gene=Zfp169;product=zinc finger protein 169 isoform X1;protein_id=XP_017171067.1;extra_copy_number=0
CM058253.1	Liftoff	CDS	54385450	54385545	.	-	.	ID=cds-XP_017171067.1;Parent=rna-XM_017315578.2;Dbxref=GeneID:67911,GenBank:XP_017171067.1,MGI:MGI:1915161;Name=XP_017171067.1;gbkey=CDS;gene=Zfp169;product=zinc finger protein 169 isoform X1;protein_id=XP_017171067.1;extra_copy_number=0
CM058253.1	Liftoff	CDS	54385907	54386033	.	-	.	ID=cds-XP_017171067.1;Parent=rna-XM_017315578.2;Dbxref=GeneID:67911,GenBank:XP_017171067.1,MGI:MGI:1915161;Name=XP_017171067.1;gbkey=CDS;gene=Zfp169;product=zinc finger protein 169 isoform X1;protein_id=XP_017171067.1;extra_copy_number=0
CM058253.1	Liftoff	CDS	54394037	54394069	.	-	.	ID=cds-XP_017171067.1;Parent=rna-XM_017315578.2;Dbxref=GeneID:67911,GenBank:XP_017171067.1,MGI:MGI:1915161;Name=XP_017171067.1;gbkey=CDS;gene=Zfp169;product=zinc finger protein 169 isoform X1;protein_id=XP_017171067.1;extra_copy_number=0
CM058253.1	Liftoff	mRNA	54370539	54400569	.	-	.	ID=rna-XM_011244409.3;Parent=gene-Zfp169;Dbxref=GeneID:67911,GenBank:XM_011244409.3,MGI:MGI:1915161;Name=XM_011244409.3;gbkey=mRNA;gene=Zfp169;model_evidence=Supporting evidence includes similarity to: 3 mRNAs%2C 1 EST%2C 1 Protein%2C 216 long SRA reads%2C and 98%25 coverage of the annotated genomic feature by RNAseq alignments%2C including 31 samples with support for all annotated introns;product=zinc finger protein 169%2C transcript variant X2;transcript_id=XM_011244409.3;matches_ref_protein=True;valid_ORF=True;extra_copy_number=0
CM058253.1	Liftoff	exon	54370539	54378521	.	-	.	ID=exon-XM_011244409.3-5;Parent=rna-XM_011244409.3;Dbxref=GeneID:67911,GenBank:XM_011244409.3,MGI:MGI:1915161;gbkey=mRNA;gene=Zfp169;product=zinc finger protein 169%2C transcript variant X2;transcript_id=XM_011244409.3;extra_copy_number=0
CM058253.1	Liftoff	exon	54385450	54385545	.	-	.	ID=exon-XM_011244409.3-4;Parent=rna-XM_011244409.3;Dbxref=GeneID:67911,GenBank:XM_011244409.3,MGI:MGI:1915161;gbkey=mRNA;gene=Zfp169;product=zinc finger protein 169%2C transcript variant X2;transcript_id=XM_011244409.3;extra_copy_number=0
CM058253.1	Liftoff	exon	54385907	54386033	.	-	.	ID=exon-XM_011244409.3-3;Parent=rna-XM_011244409.3;Dbxref=GeneID:67911,GenBank:XM_011244409.3,MGI:MGI:1915161;gbkey=mRNA;gene=Zfp169;product=zinc finger protein 169%2C transcript variant X2;transcript_id=XM_011244409.3;extra_copy_number=0
CM058253.1	Liftoff	exon	54394037	54394123	.	-	.	ID=exon-XM_011244409.3-2;Parent=rna-XM_011244409.3;Dbxref=GeneID:67911,GenBank:XM_011244409.3,MGI:MGI:1915161;gbkey=mRNA;gene=Zfp169;product=zinc finger protein 169%2C transcript variant X2;transcript_id=XM_011244409.3;extra_copy_number=0
CM058253.1	Liftoff	exon	54400425	54400569	.	-	.	ID=exon-XM_011244409.3-1;Parent=rna-XM_011244409.3;Dbxref=GeneID:67911,GenBank:XM_011244409.3,MGI:MGI:1915161;gbkey=mRNA;gene=Zfp169;product=zinc finger protein 169%2C transcript variant X2;transcript_id=XM_011244409.3;extra_copy_number=0
CM058253.1	Liftoff	CDS	54376579	54378521	.	-	.	ID=cds-XP_011242711.1;Parent=rna-XM_011244409.3;Dbxref=GeneID:67911,GenBank:XP_011242711.1,MGI:MGI:1915161;Name=XP_011242711.1;gbkey=CDS;gene=Zfp169;product=zinc finger protein 169 isoform X1;protein_id=XP_011242711.1;extra_copy_number=0
CM058253.1	Liftoff	CDS	54385450	54385545	.	-	.	ID=cds-XP_011242711.1;Parent=rna-XM_011244409.3;Dbxref=GeneID:67911,GenBank:XP_011242711.1,MGI:MGI:1915161;Name=XP_011242711.1;gbkey=CDS;gene=Zfp169;product=zinc finger protein 169 isoform X1;protein_id=XP_011242711.1;extra_copy_number=0
CM058253.1	Liftoff	CDS	54385907	54386033	.	-	.	ID=cds-XP_011242711.1;Parent=rna-XM_011244409.3;Dbxref=GeneID:67911,GenBank:XP_011242711.1,MGI:MGI:1915161;Name=XP_011242711.1;gbkey=CDS;gene=Zfp169;product=zinc finger protein 169 isoform X1;protein_id=XP_011242711.1;extra_copy_number=0
CM058253.1	Liftoff	CDS	54394037	54394069	.	-	.	ID=cds-XP_011242711.1;Parent=rna-XM_011244409.3;Dbxref=GeneID:67911,GenBank:XP_011242711.1,MGI:MGI:1915161;Name=XP_011242711.1;gbkey=CDS;gene=Zfp169;product=zinc finger protein 169 isoform X1;protein_id=XP_011242711.1;extra_copy_number=0
CM058253.1	Liftoff	mRNA	54370539	54400566	.	-	.	ID=rna-XM_011244410.3;Parent=gene-Zfp169;Dbxref=GeneID:67911,GenBank:XM_011244410.3,MGI:MGI:1915161;Name=XM_011244410.3;gbkey=mRNA;gene=Zfp169;model_evidence=Supporting evidence includes similarity to: 3 mRNAs%2C 1 EST%2C 1 Protein%2C 214 long SRA reads%2C and 98%25 coverage of the annotated genomic feature by RNAseq alignments%2C including 15 samples with support for all annotated introns;product=zinc finger protein 169%2C transcript variant X3;transcript_id=XM_011244410.3;matches_ref_protein=True;valid_ORF=True;extra_copy_number=0
CM058253.1	Liftoff	exon	54370539	54378521	.	-	.	ID=exon-XM_011244410.3-5;Parent=rna-XM_011244410.3;Dbxref=GeneID:67911,GenBank:XM_011244410.3,MGI:MGI:1915161;gbkey=mRNA;gene=Zfp169;product=zinc finger protein 169%2C transcript variant X3;transcript_id=XM_011244410.3;extra_copy_number=0
CM058253.1	Liftoff	exon	54385450	54385545	.	-	.	ID=exon-XM_011244410.3-4;Parent=rna-XM_011244410.3;Dbxref=GeneID:67911,GenBank:XM_011244410.3,MGI:MGI:1915161;gbkey=mRNA;gene=Zfp169;product=zinc finger protein 169%2C transcript variant X3;transcript_id=XM_011244410.3;extra_copy_number=0
CM058253.1	Liftoff	exon	54385907	54386033	.	-	.	ID=exon-XM_011244410.3-3;Parent=rna-XM_011244410.3;Dbxref=GeneID:67911,GenBank:XM_011244410.3,MGI:MGI:1915161;gbkey=mRNA;gene=Zfp169;product=zinc finger protein 169%2C transcript variant X3;transcript_id=XM_011244410.3;extra_copy_number=0
CM058253.1	Liftoff	exon	54394037	54394123	.	-	.	ID=exon-XM_011244410.3-2;Parent=rna-XM_011244410.3;Dbxref=GeneID:67911,GenBank:XM_011244410.3,MGI:MGI:1915161;gbkey=mRNA;gene=Zfp169;product=zinc finger protein 169%2C transcript variant X3;transcript_id=XM_011244410.3;extra_copy_number=0
CM058253.1	Liftoff	exon	54400431	54400566	.	-	.	ID=exon-XM_011244410.3-1;Parent=rna-XM_011244410.3;Dbxref=GeneID:67911,GenBank:XM_011244410.3,MGI:MGI:1915161;gbkey=mRNA;gene=Zfp169;product=zinc finger protein 169%2C transcript variant X3;transcript_id=XM_011244410.3;extra_copy_number=0
CM058253.1	Liftoff	CDS	54376579	54378521	.	-	.	ID=cds-XP_011242712.1;Parent=rna-XM_011244410.3;Dbxref=GeneID:67911,GenBank:XP_011242712.1,MGI:MGI:1915161;Name=XP_011242712.1;gbkey=CDS;gene=Zfp169;product=zinc finger protein 169 isoform X1;protein_id=XP_011242712.1;extra_copy_number=0
CM058253.1	Liftoff	CDS	54385450	54385545	.	-	.	ID=cds-XP_011242712.1;Parent=rna-XM_011244410.3;Dbxref=GeneID:67911,GenBank:XP_011242712.1,MGI:MGI:1915161;Name=XP_011242712.1;gbkey=CDS;gene=Zfp169;product=zinc finger protein 169 isoform X1;protein_id=XP_011242712.1;extra_copy_number=0
CM058253.1	Liftoff	CDS	54385907	54386033	.	-	.	ID=cds-XP_011242712.1;Parent=rna-XM_011244410.3;Dbxref=GeneID:67911,GenBank:XP_011242712.1,MGI:MGI:1915161;Name=XP_011242712.1;gbkey=CDS;gene=Zfp169;product=zinc finger protein 169 isoform X1;protein_id=XP_011242712.1;extra_copy_number=0
CM058253.1	Liftoff	CDS	54394037	54394069	.	-	.	ID=cds-XP_011242712.1;Parent=rna-XM_011244410.3;Dbxref=GeneID:67911,GenBank:XP_011242712.1,MGI:MGI:1915161;Name=XP_011242712.1;gbkey=CDS;gene=Zfp169;product=zinc finger protein 169 isoform X1;protein_id=XP_011242712.1;extra_copy_number=0
CM058253.1	Liftoff	mRNA	54374784	54400540	.	-	.	ID=rna-NM_001164575.1;Parent=gene-Zfp169;Dbxref=GeneID:67911,GenBank:NM_001164575.1,MGI:MGI:1915161;Name=NM_001164575.1;gbkey=mRNA;gene=Zfp169;product=zinc finger protein 169%2C transcript variant 2;transcript_id=NM_001164575.1;matches_ref_protein=True;valid_ORF=True;extra_copy_number=0
CM058253.1	Liftoff	exon	54374784	54378518	.	-	.	ID=exon-NM_001164575.1-5;Parent=rna-NM_001164575.1;Dbxref=GeneID:67911,GenBank:NM_001164575.1,MGI:MGI:1915161;gbkey=mRNA;gene=Zfp169;product=zinc finger protein 169%2C transcript variant 2;transcript_id=NM_001164575.1;extra_copy_number=0
CM058253.1	Liftoff	exon	54385450	54385545	.	-	.	ID=exon-NM_001164575.1-4;Parent=rna-NM_001164575.1;Dbxref=GeneID:67911,GenBank:NM_001164575.1,MGI:MGI:1915161;gbkey=mRNA;gene=Zfp169;product=zinc finger protein 169%2C transcript variant 2;transcript_id=NM_001164575.1;extra_copy_number=0
CM058253.1	Liftoff	exon	54385907	54386033	.	-	.	ID=exon-NM_001164575.1-3;Parent=rna-NM_001164575.1;Dbxref=GeneID:67911,GenBank:NM_001164575.1,MGI:MGI:1915161;gbkey=mRNA;gene=Zfp169;product=zinc finger protein 169%2C transcript variant 2;transcript_id=NM_001164575.1;extra_copy_number=0
CM058253.1	Liftoff	exon	54394037	54394123	.	-	.	ID=exon-NM_001164575.1-2;Parent=rna-NM_001164575.1;Dbxref=GeneID:67911,GenBank:NM_001164575.1,MGI:MGI:1915161;gbkey=mRNA;gene=Zfp169;product=zinc finger protein 169%2C transcript variant 2;transcript_id=NM_001164575.1;extra_copy_number=0
CM058253.1	Liftoff	exon	54400431	54400540	.	-	.	ID=exon-NM_001164575.1-1;Parent=rna-NM_001164575.1;Dbxref=GeneID:67911,GenBank:NM_001164575.1,MGI:MGI:1915161;gbkey=mRNA;gene=Zfp169;product=zinc finger protein 169%2C transcript variant 2;transcript_id=NM_001164575.1;extra_copy_number=0
CM058253.1	Liftoff	CDS	54376579	54378518	.	-	.	ID=cds-NP_001158047.1;Parent=rna-NM_001164575.1;Dbxref=CCDS:CCDS26493.2,GeneID:67911,GenBank:NP_001158047.1,MGI:MGI:1915161;Name=NP_001158047.1;Note=isoform a is encoded by transcript variant 2;gbkey=CDS;gene=Zfp169;product=zinc finger protein 169 isoform a;protein_id=NP_001158047.1;extra_copy_number=0
CM058253.1	Liftoff	CDS	54385450	54385545	.	-	.	ID=cds-NP_001158047.1;Parent=rna-NM_001164575.1;Dbxref=CCDS:CCDS26493.2,GeneID:67911,GenBank:NP_001158047.1,MGI:MGI:1915161;Name=NP_001158047.1;Note=isoform a is encoded by transcript variant 2;gbkey=CDS;gene=Zfp169;product=zinc finger protein 169 isoform a;protein_id=NP_001158047.1;extra_copy_number=0
CM058253.1	Liftoff	CDS	54385907	54386033	.	-	.	ID=cds-NP_001158047.1;Parent=rna-NM_001164575.1;Dbxref=CCDS:CCDS26493.2,GeneID:67911,GenBank:NP_001158047.1,MGI:MGI:1915161;Name=NP_001158047.1;Note=isoform a is encoded by transcript variant 2;gbkey=CDS;gene=Zfp169;product=zinc finger protein 169 isoform a;protein_id=NP_001158047.1;extra_copy_number=0
CM058253.1	Liftoff	CDS	54394037	54394069	.	-	.	ID=cds-NP_001158047.1;Parent=rna-NM_001164575.1;Dbxref=CCDS:CCDS26493.2,GeneID:67911,GenBank:NP_001158047.1,MGI:MGI:1915161;Name=NP_001158047.1;Note=isoform a is encoded by transcript variant 2;gbkey=CDS;gene=Zfp169;product=zinc finger protein 169 isoform a;protein_id=NP_001158047.1;extra_copy_number=0
CM058253.1	Liftoff	mRNA	54374784	54400566	.	-	.	ID=rna-NM_001164576.1;Parent=gene-Zfp169;Dbxref=GeneID:67911,GenBank:NM_001164576.1,MGI:MGI:1915161;Name=NM_001164576.1;gbkey=mRNA;gene=Zfp169;product=zinc finger protein 169%2C transcript variant 3;transcript_id=NM_001164576.1;matches_ref_protein=True;valid_ORF=True;extra_copy_number=0
CM058253.1	Liftoff	exon	54374784	54376443	.	-	.	ID=exon-NM_001164576.1-6;Parent=rna-NM_001164576.1;Dbxref=GeneID:67911,GenBank:NM_001164576.1,MGI:MGI:1915161;gbkey=mRNA;gene=Zfp169;product=zinc finger protein 169%2C transcript variant 3;transcript_id=NM_001164576.1;extra_copy_number=0
CM058253.1	Liftoff	exon	54378481	54378518	.	-	.	ID=exon-NM_001164576.1-5;Parent=rna-NM_001164576.1;Dbxref=GeneID:67911,GenBank:NM_001164576.1,MGI:MGI:1915161;gbkey=mRNA;gene=Zfp169;product=zinc finger protein 169%2C transcript variant 3;transcript_id=NM_001164576.1;extra_copy_number=0
CM058253.1	Liftoff	exon	54385450	54385545	.	-	.	ID=exon-NM_001164576.1-4;Parent=rna-NM_001164576.1;Dbxref=GeneID:67911,GenBank:NM_001164576.1,MGI:MGI:1915161;gbkey=mRNA;gene=Zfp169;product=zinc finger protein 169%2C transcript variant 3;transcript_id=NM_001164576.1;extra_copy_number=0
CM058253.1	Liftoff	exon	54385907	54386033	.	-	.	ID=exon-NM_001164576.1-3;Parent=rna-NM_001164576.1;Dbxref=GeneID:67911,GenBank:NM_001164576.1,MGI:MGI:1915161;gbkey=mRNA;gene=Zfp169;product=zinc finger protein 169%2C transcript variant 3;transcript_id=NM_001164576.1;extra_copy_number=0
CM058253.1	Liftoff	exon	54394037	54394123	.	-	.	ID=exon-NM_001164576.1-2;Parent=rna-NM_001164576.1;Dbxref=GeneID:67911,GenBank:NM_001164576.1,MGI:MGI:1915161;gbkey=mRNA;gene=Zfp169;product=zinc finger protein 169%2C transcript variant 3;transcript_id=NM_001164576.1;extra_copy_number=0
CM058253.1	Liftoff	exon	54400425	54400566	.	-	.	ID=exon-NM_001164576.1-1;Parent=rna-NM_001164576.1;Dbxref=GeneID:67911,GenBank:NM_001164576.1,MGI:MGI:1915161;gbkey=mRNA;gene=Zfp169;product=zinc finger protein 169%2C transcript variant 3;transcript_id=NM_001164576.1;extra_copy_number=0
CM058253.1	Liftoff	CDS	54376327	54376443	.	-	.	ID=cds-NP_001158048.1;Parent=rna-NM_001164576.1;Dbxref=CCDS:CCDS49256.1,GeneID:67911,GenBank:NP_001158048.1,MGI:MGI:1915161;Name=NP_001158048.1;Note=isoform b is encoded by transcript variant 3;gbkey=CDS;gene=Zfp169;product=zinc finger protein 169 isoform b;protein_id=NP_001158048.1;extra_copy_number=0
CM058253.1	Liftoff	CDS	54378481	54378518	.	-	.	ID=cds-NP_001158048.1;Parent=rna-NM_001164576.1;Dbxref=CCDS:CCDS49256.1,GeneID:67911,GenBank:NP_001158048.1,MGI:MGI:1915161;Name=NP_001158048.1;Note=isoform b is encoded by transcript variant 3;gbkey=CDS;gene=Zfp169;product=zinc finger protein 169 isoform b;protein_id=NP_001158048.1;extra_copy_number=0
CM058253.1	Liftoff	CDS	54385450	54385545	.	-	.	ID=cds-NP_001158048.1;Parent=rna-NM_001164576.1;Dbxref=CCDS:CCDS49256.1,GeneID:67911,GenBank:NP_001158048.1,MGI:MGI:1915161;Name=NP_001158048.1;Note=isoform b is encoded by transcript variant 3;gbkey=CDS;gene=Zfp169;product=zinc finger protein 169 isoform b;protein_id=NP_001158048.1;extra_copy_number=0
CM058253.1	Liftoff	CDS	54385907	54386033	.	-	.	ID=cds-NP_001158048.1;Parent=rna-NM_001164576.1;Dbxref=CCDS:CCDS49256.1,GeneID:67911,GenBank:NP_001158048.1,MGI:MGI:1915161;Name=NP_001158048.1;Note=isoform b is encoded by transcript variant 3;gbkey=CDS;gene=Zfp169;product=zinc finger protein 169 isoform b;protein_id=NP_001158048.1;extra_copy_number=0
CM058253.1	Liftoff	CDS	54394037	54394069	.	-	.	ID=cds-NP_001158048.1;Parent=rna-NM_001164576.1;Dbxref=CCDS:CCDS49256.1,GeneID:67911,GenBank:NP_001158048.1,MGI:MGI:1915161;Name=NP_001158048.1;Note=isoform b is encoded by transcript variant 3;gbkey=CDS;gene=Zfp169;product=zinc finger protein 169 isoform b;protein_id=NP_001158048.1;extra_copy_number=0
CM058253.1	Liftoff	mRNA	54374784	54400566	.	-	.	ID=rna-NM_026450.3;Parent=gene-Zfp169;Dbxref=GeneID:67911,GenBank:NM_026450.3,MGI:MGI:1915161;Name=NM_026450.3;gbkey=mRNA;gene=Zfp169;product=zinc finger protein 169%2C transcript variant 1;tag=RefSeq Select;transcript_id=NM_026450.3;matches_ref_protein=True;valid_ORF=True;extra_copy_number=0
CM058253.1	Liftoff	exon	54374784	54378518	.	-	.	ID=exon-NM_026450.3-5;Parent=rna-NM_026450.3;Dbxref=GeneID:67911,GenBank:NM_026450.3,MGI:MGI:1915161;gbkey=mRNA;gene=Zfp169;product=zinc finger protein 169%2C transcript variant 1;tag=RefSeq Select;transcript_id=NM_026450.3;extra_copy_number=0
CM058253.1	Liftoff	exon	54385450	54385545	.	-	.	ID=exon-NM_026450.3-4;Parent=rna-NM_026450.3;Dbxref=GeneID:67911,GenBank:NM_026450.3,MGI:MGI:1915161;gbkey=mRNA;gene=Zfp169;product=zinc finger protein 169%2C transcript variant 1;tag=RefSeq Select;transcript_id=NM_026450.3;extra_copy_number=0
CM058253.1	Liftoff	exon	54385907	54386033	.	-	.	ID=exon-NM_026450.3-3;Parent=rna-NM_026450.3;Dbxref=GeneID:67911,GenBank:NM_026450.3,MGI:MGI:1915161;gbkey=mRNA;gene=Zfp169;product=zinc finger protein 169%2C transcript variant 1;tag=RefSeq Select;transcript_id=NM_026450.3;extra_copy_number=0
CM058253.1	Liftoff	exon	54394037	54394123	.	-	.	ID=exon-NM_026450.3-2;Parent=rna-NM_026450.3;Dbxref=GeneID:67911,GenBank:NM_026450.3,MGI:MGI:1915161;gbkey=mRNA;gene=Zfp169;product=zinc finger protein 169%2C transcript variant 1;tag=RefSeq Select;transcript_id=NM_026450.3;extra_copy_number=0
CM058253.1	Liftoff	exon	54400425	54400566	.	-	.	ID=exon-NM_026450.3-1;Parent=rna-NM_026450.3;Dbxref=GeneID:67911,GenBank:NM_026450.3,MGI:MGI:1915161;gbkey=mRNA;gene=Zfp169;product=zinc finger protein 169%2C transcript variant 1;tag=RefSeq Select;transcript_id=NM_026450.3;extra_copy_number=0
CM058253.1	Liftoff	CDS	54376579	54378518	.	-	.	ID=cds-NP_080726.3;Parent=rna-NM_026450.3;Dbxref=CCDS:CCDS26493.2,GeneID:67911,GenBank:NP_080726.3,MGI:MGI:1915161;Name=NP_080726.3;Note=isoform a is encoded by transcript variant 1;gbkey=CDS;gene=Zfp169;product=zinc finger protein 169 isoform a;protein_id=NP_080726.3;tag=RefSeq Select;extra_copy_number=0
CM058253.1	Liftoff	CDS	54385450	54385545	.	-	.	ID=cds-NP_080726.3;Parent=rna-NM_026450.3;Dbxref=CCDS:CCDS26493.2,GeneID:67911,GenBank:NP_080726.3,MGI:MGI:1915161;Name=NP_080726.3;Note=isoform a is encoded by transcript variant 1;gbkey=CDS;gene=Zfp169;product=zinc finger protein 169 isoform a;protein_id=NP_080726.3;tag=RefSeq Select;extra_copy_number=0
CM058253.1	Liftoff	CDS	54385907	54386033	.	-	.	ID=cds-NP_080726.3;Parent=rna-NM_026450.3;Dbxref=CCDS:CCDS26493.2,GeneID:67911,GenBank:NP_080726.3,MGI:MGI:1915161;Name=NP_080726.3;Note=isoform a is encoded by transcript variant 1;gbkey=CDS;gene=Zfp169;product=zinc finger protein 169 isoform a;protein_id=NP_080726.3;tag=RefSeq Select;extra_copy_number=0
CM058253.1	Liftoff	CDS	54394037	54394069	.	-	.	ID=cds-NP_080726.3;Parent=rna-NM_026450.3;Dbxref=CCDS:CCDS26493.2,GeneID:67911,GenBank:NP_080726.3,MGI:MGI:1915161;Name=NP_080726.3;Note=isoform a is encoded by transcript variant 1;gbkey=CDS;gene=Zfp169;product=zinc finger protein 169 isoform a;protein_id=NP_080726.3;tag=RefSeq Select;extra_copy_number=0
CM058253.1	Liftoff	gene	54381341	54392629	.	+	.	ID=gene-Gm36402;Dbxref=GeneID:102640299,MGI:MGI:5595561;Name=Gm36402;description=predicted gene%2C 36402;gbkey=Gene;gene=Gm36402;gene_biotype=lncRNA;coverage=1.0;sequence_ID=0.999;extra_copy_number=0;copy_num_ID=gene-Gm36402_0
CM058253.1	Liftoff	lnc_RNA	54381341	54392629	.	+	.	ID=rna-XR_001780933.2;Parent=gene-Gm36402;Dbxref=GeneID:102640299,GenBank:XR_001780933.2,MGI:MGI:5595561;Name=XR_001780933.2;gbkey=ncRNA;gene=Gm36402;model_evidence=Supporting evidence includes similarity to: 1 EST%2C 127 long SRA reads%2C and 74%25 coverage of the annotated genomic feature by RNAseq alignments%2C including 1 sample with support for all annotated introns;product=predicted gene%2C 36402%2C transcript variant X2;transcript_id=XR_001780933.2;extra_copy_number=0
CM058253.1	Liftoff	exon	54381341	54385376	.	+	.	ID=exon-XR_001780933.2-1;Parent=rna-XR_001780933.2;Dbxref=GeneID:102640299,GenBank:XR_001780933.2,MGI:MGI:5595561;gbkey=ncRNA;gene=Gm36402;product=predicted gene%2C 36402%2C transcript variant X2;transcript_id=XR_001780933.2;extra_copy_number=0
CM058253.1	Liftoff	exon	54389550	54389622	.	+	.	ID=exon-XR_001780933.2-2;Parent=rna-XR_001780933.2;Dbxref=GeneID:102640299,GenBank:XR_001780933.2,MGI:MGI:5595561;gbkey=ncRNA;gene=Gm36402;product=predicted gene%2C 36402%2C transcript variant X2;transcript_id=XR_001780933.2;extra_copy_number=0
CM058253.1	Liftoff	exon	54390230	54392629	.	+	.	ID=exon-XR_001780933.2-3;Parent=rna-XR_001780933.2;Dbxref=GeneID:102640299,GenBank:XR_001780933.2,MGI:MGI:5595561;gbkey=ncRNA;gene=Gm36402;product=predicted gene%2C 36402%2C transcript variant X2;transcript_id=XR_001780933.2;extra_copy_number=0
CM058253.1	Liftoff	lnc_RNA	54381341	54392629	.	+	.	ID=rna-XR_004938115.1;Parent=gene-Gm36402;Dbxref=GeneID:102640299,GenBank:XR_004938115.1,MGI:MGI:5595561;Name=XR_004938115.1;gbkey=ncRNA;gene=Gm36402;model_evidence=Supporting evidence includes similarity to: 1 EST%2C 130 long SRA reads%2C and 76%25 coverage of the annotated genomic feature by RNAseq alignments%2C including 1 sample with support for all annotated introns;product=predicted gene%2C 36402%2C transcript variant X1;transcript_id=XR_004938115.1;extra_copy_number=0
CM058253.1	Liftoff	exon	54381341	54385376	.	+	.	ID=exon-XR_004938115.1-1;Parent=rna-XR_004938115.1;Dbxref=GeneID:102640299,GenBank:XR_004938115.1,MGI:MGI:5595561;gbkey=ncRNA;gene=Gm36402;product=predicted gene%2C 36402%2C transcript variant X1;transcript_id=XR_004938115.1;extra_copy_number=0
CM058253.1	Liftoff	exon	54389550	54392629	.	+	.	ID=exon-XR_004938115.1-2;Parent=rna-XR_004938115.1;Dbxref=GeneID:102640299,GenBank:XR_004938115.1,MGI:MGI:5595561;gbkey=ncRNA;gene=Gm36402;product=predicted gene%2C 36402%2C transcript variant X1;transcript_id=XR_004938115.1;extra_copy_number=0
CM058253.1	Liftoff	gene	54400700	54401969	.	+	.	ID=gene-A830005F24Rik;Dbxref=GeneID:442803,MGI:MGI:3045249;Name=A830005F24Rik;description=RIKEN cDNA A830005F24 gene;gbkey=Gene;gene=A830005F24Rik;gene_biotype=lncRNA;coverage=1.0;sequence_ID=1.0;extra_copy_number=0;copy_num_ID=gene-A830005F24Rik_0
CM058253.1	Liftoff	lnc_RNA	54400700	54401969	.	+	.	ID=rna-NR_165458.1;Parent=gene-A830005F24Rik;Dbxref=GeneID:442803,GenBank:NR_165458.1,MGI:MGI:3045249;Name=NR_165458.1;gbkey=ncRNA;gene=A830005F24Rik;product=RIKEN cDNA A830005F24 gene;transcript_id=NR_165458.1;extra_copy_number=0
CM058253.1	Liftoff	exon	54400700	54400759	.	+	.	ID=exon-NR_165458.1-1;Parent=rna-NR_165458.1;Dbxref=GeneID:442803,GenBank:NR_165458.1,MGI:MGI:3045249;gbkey=ncRNA;gene=A830005F24Rik;product=RIKEN cDNA A830005F24 gene;transcript_id=NR_165458.1;extra_copy_number=0
CM058253.1	Liftoff	exon	54401264	54401969	.	+	.	ID=exon-NR_165458.1-2;Parent=rna-NR_165458.1;Dbxref=GeneID:442803,GenBank:NR_165458.1,MGI:MGI:3045249;gbkey=ncRNA;gene=A830005F24Rik;product=RIKEN cDNA A830005F24 gene;transcript_id=NR_165458.1;extra_copy_number=0
CM058253.1	Liftoff	gene	54422661	54437906	.	-	.	ID=gene-LOC118568094;Dbxref=GeneID:118568094;Name=LOC118568094;description=translation initiation factor IF-2-like;gbkey=Gene;gene=LOC118568094;gene_biotype=protein_coding;coverage=1.0;sequence_ID=1.0;valid_ORFs=1;extra_copy_number=0;copy_num_ID=gene-LOC118568094_0
CM058253.1	Liftoff	mRNA	54422661	54437906	.	-	.	ID=rna-XM_036158292.1;Parent=gene-LOC118568094;Dbxref=GeneID:118568094,GenBank:XM_036158292.1;Name=XM_036158292.1;gbkey=mRNA;gene=LOC118568094;model_evidence=Supporting evidence includes similarity to: 4 mRNAs%2C 2 ESTs%2C 634 long SRA reads%2C and 99%25 coverage of the annotated genomic feature by RNAseq alignments;product=translation initiation factor IF-2-like;transcript_id=XM_036158292.1;matches_ref_protein=True;valid_ORF=True;extra_copy_number=0
CM058253.1	Liftoff	exon	54422661	54433703	.	-	.	ID=exon-XM_036158292.1-2;Parent=rna-XM_036158292.1;Dbxref=GeneID:118568094,GenBank:XM_036158292.1;gbkey=mRNA;gene=LOC118568094;product=translation initiation factor IF-2-like;transcript_id=XM_036158292.1;extra_copy_number=0
CM058253.1	Liftoff	exon	54437841	54437906	.	-	.	ID=exon-XM_036158292.1-1;Parent=rna-XM_036158292.1;Dbxref=GeneID:118568094,GenBank:XM_036158292.1;gbkey=mRNA;gene=LOC118568094;product=translation initiation factor IF-2-like;transcript_id=XM_036158292.1;extra_copy_number=0
CM058253.1	Liftoff	CDS	54432645	54433703	.	-	.	ID=cds-XP_036014185.1;Parent=rna-XM_036158292.1;Dbxref=GeneID:118568094,GenBank:XP_036014185.1;Name=XP_036014185.1;gbkey=CDS;gene=LOC118568094;product=translation initiation factor IF-2-like;protein_id=XP_036014185.1;extra_copy_number=0
CM058253.1	Liftoff	CDS	54437841	54437906	.	-	.	ID=cds-XP_036014185.1;Parent=rna-XM_036158292.1;Dbxref=GeneID:118568094,GenBank:XP_036014185.1;Name=XP_036014185.1;gbkey=CDS;gene=LOC118568094;product=translation initiation factor IF-2-like;protein_id=XP_036014185.1;extra_copy_number=0
CM058253.1	Liftoff	gene	54423150	54423252	.	-	.	ID=gene-Mirlet7d;Dbxref=GeneID:387247,MGI:MGI:2676796,miRBase:MI0000405;Name=Mirlet7d;description=microRNA let7d;gbkey=Gene;gene=Mirlet7d;gene_biotype=miRNA;gene_synonym=let-7d,Mirnlet7d,mmu-let-7d;coverage=1.0;sequence_ID=1.0;extra_copy_number=0;copy_num_ID=gene-Mirlet7d_0
CM058253.1	Liftoff	primary_transcript	54423150	54423252	.	-	.	ID=rna-NR_029656.1;Parent=gene-Mirlet7d;Dbxref=GeneID:387247,GenBank:NR_029656.1,MGI:MGI:2676796,miRBase:MI0000405;Name=NR_029656.1;gbkey=precursor_RNA;gene=Mirlet7d;product=microRNA let7d;transcript_id=NR_029656.1;extra_copy_number=0
CM058253.1	Liftoff	exon	54423150	54423252	.	-	.	ID=exon-NR_029656.1-1;Parent=rna-NR_029656.1;Dbxref=GeneID:387247,GenBank:NR_029656.1,MGI:MGI:2676796,miRBase:MI0000405;gbkey=precursor_RNA;gene=Mirlet7d;product=microRNA let7d;transcript_id=NR_029656.1;extra_copy_number=0
CM058253.1	Liftoff	gene	54424967	54425055	.	-	.	ID=gene-Mirlet7f-1;Dbxref=GeneID:387252,MGI:MGI:2676798,miRBase:MI0000562;Name=Mirlet7f-1;description=microRNA let7f-1;gbkey=Gene;gene=Mirlet7f-1;gene_biotype=miRNA;gene_synonym=let-7f-1,Mirlet7f1,Mirnlet7f1;coverage=1.0;sequence_ID=1.0;extra_copy_number=0;copy_num_ID=gene-Mirlet7f-1_0
CM058253.1	Liftoff	primary_transcript	54424967	54425055	.	-	.	ID=rna-NR_029731.1;Parent=gene-Mirlet7f-1;Dbxref=GeneID:387252,GenBank:NR_029731.1,MGI:MGI:2676798,miRBase:MI0000562;Name=NR_029731.1;gbkey=precursor_RNA;gene=Mirlet7f-1;product=microRNA let7f-1;transcript_id=NR_029731.1;extra_copy_number=0
CM058253.1	Liftoff	exon	54424967	54425055	.	-	.	ID=exon-NR_029731.1-1;Parent=rna-NR_029731.1;Dbxref=GeneID:387252,GenBank:NR_029731.1,MGI:MGI:2676798,miRBase:MI0000562;gbkey=precursor_RNA;gene=Mirlet7f-1;product=microRNA let7f-1;transcript_id=NR_029731.1;extra_copy_number=0
CM058253.1	Liftoff	gene	54425317	54425410	.	-	.	ID=gene-Mirlet7a-1;Dbxref=GeneID:387244,MGI:MGI:2676793,miRBase:MI0000556;Name=Mirlet7a-1;description=microRNA let7a-1;gbkey=Gene;gene=Mirlet7a-1;gene_biotype=miRNA;gene_synonym=Let-7a,let-7a-1,Mirnlet7a,Mirnlet7a-1;coverage=1.0;sequence_ID=1.0;extra_copy_number=0;copy_num_ID=gene-Mirlet7a-1_0
CM058253.1	Liftoff	primary_transcript	54425317	54425410	.	-	.	ID=rna-NR_029725.1;Parent=gene-Mirlet7a-1;Dbxref=GeneID:387244,GenBank:NR_029725.1,MGI:MGI:2676793,miRBase:MI0000556;Name=NR_029725.1;gbkey=precursor_RNA;gene=Mirlet7a-1;product=microRNA let7a-1;transcript_id=NR_029725.1;extra_copy_number=0
CM058253.1	Liftoff	exon	54425317	54425410	.	-	.	ID=exon-NR_029725.1-1;Parent=rna-NR_029725.1;Dbxref=GeneID:387244,GenBank:NR_029725.1,MGI:MGI:2676793,miRBase:MI0000556;gbkey=precursor_RNA;gene=Mirlet7a-1;product=microRNA let7a-1;transcript_id=NR_029725.1;extra_copy_number=0
CM058253.1	Liftoff	match	54433714	54434023	.	+	.	ID=08cbace3-b7f6-4651-9fa7-20fc6436bb0b;Target=NG_152740.1 1 310 +;assembly_bases_aln=310;assembly_bases_seq=310;bit_score=577.963;blast_aligner=1;blast_score=310;common_component=0;e_value=8.00748e-163;filter_score=0;for_remapping=2;gap_count=0;hsp_percent_coverage=100;matchable_bases=310;matched_bases=310;num_ident=310;num_mismatch=0;pct_coverage=100;pct_coverage_hiqual=100;pct_identity_gap=100;pct_identity_gapopen_only=100;pct_identity_ungap=100;rank=1;weighted_identity=1;coverage=1.0;sequence_ID=1.0;extra_copy_number=0;copy_num_ID=08cbace3-b7f6-4651-9fa7-20fc6436bb0b_0
CM058253.1	Liftoff	enhancer	54433814	54433923	.	.	.	ID=id-GeneID:128927106;Dbxref=GeneID:128927106;Note=cis-regulatory module chr13:48642045-48642154 (MGSCv37/mm9 assembly coordinates);experiment=EXISTENCE:reporter gene assay evidence [ECO:0000049][PMID:25872643];function=activates a minimal SCP1 promoter by CapStarr-seq with weak activity in NIH3T3 fibroblasts {active_cell/tissue: NIH3T3};gbkey=regulatory;regulatory_class=enhancer;coverage=1.0;sequence_ID=1.0;extra_copy_number=0;copy_num_ID=id-GeneID:128927106_0
CM058253.1	Liftoff	biological_region	54433814	54433923	.	+	.	ID=id-GeneID:128927106-2;Dbxref=GeneID:128927106;Name=biological region;gbkey=Region;standard_name=CapStarr-seq enhancer MGSCv37_chr13:48642045-48642154;coverage=1.0;sequence_ID=1.0;extra_copy_number=0;copy_num_ID=id-GeneID:128927106-2_0
CM058253.1	Liftoff	gene	54459393	54459524	.	-	.	ID=gene-Gm25232;Dbxref=GeneID:115485897,MGI:MGI:5455009;Name=Gm25232;description=predicted gene%2C 25232;gbkey=Gene;gene=Gm25232;gene_biotype=snoRNA;coverage=1.0;sequence_ID=1.0;extra_copy_number=0;copy_num_ID=gene-Gm25232_0
CM058253.1	Liftoff	snoRNA	54459393	54459524	.	-	.	ID=rna-XR_004938290.1;Parent=gene-Gm25232;Dbxref=GeneID:115485897,RFAM:RF00560,GenBank:XR_004938290.1,MGI:MGI:5455009;Name=XR_004938290.1;gbkey=ncRNA;gene=Gm25232;inference=COORDINATES: profile:INFERNAL:1.1.1;product=small nucleolar RNA SNORA17;transcript_id=XR_004938290.1;extra_copy_number=0
CM058253.1	Liftoff	exon	54459393	54459524	.	-	.	ID=exon-XR_004938290.1-1;Parent=rna-XR_004938290.1;Dbxref=GeneID:115485897,RFAM:RF00560,GenBank:XR_004938290.1,MGI:MGI:5455009;gbkey=ncRNA;gene=Gm25232;inference=COORDINATES: profile:INFERNAL:1.1.1;product=small nucleolar RNA SNORA17;transcript_id=XR_004938290.1;extra_copy_number=0
CM058253.1	Liftoff	gene	54465009	54512816	.	-	.	ID=gene-Ptpdc1;Dbxref=GeneID:218232,MGI:MGI:2145430;Name=Ptpdc1;description=protein tyrosine phosphatase domain containing 1;gbkey=Gene;gene=Ptpdc1;gene_biotype=protein_coding;gene_synonym=Naa-1,Ptpcd1;coverage=1.0;sequence_ID=1.0;valid_ORFs=3;extra_copy_number=0;copy_num_ID=gene-Ptpdc1_0
CM058253.1	Liftoff	mRNA	54465009	54512816	.	-	.	ID=rna-NM_001301781.1;Parent=gene-Ptpdc1;Dbxref=GeneID:218232,GenBank:NM_001301781.1,MGI:MGI:2145430;Name=NM_001301781.1;gbkey=mRNA;gene=Ptpdc1;product=protein tyrosine phosphatase domain containing 1%2C transcript variant 1;transcript_id=NM_001301781.1;matches_ref_protein=True;valid_ORF=True;extra_copy_number=0
CM058253.1	Liftoff	exon	54465009	54466983	.	-	.	ID=exon-NM_001301781.1-11;Parent=rna-NM_001301781.1;Dbxref=GeneID:218232,GenBank:NM_001301781.1,MGI:MGI:2145430;gbkey=mRNA;gene=Ptpdc1;product=protein tyrosine phosphatase domain containing 1%2C transcript variant 1;transcript_id=NM_001301781.1;extra_copy_number=0
CM058253.1	Liftoff	exon	54467895	54468005	.	-	.	ID=exon-NM_001301781.1-10;Parent=rna-NM_001301781.1;Dbxref=GeneID:218232,GenBank:NM_001301781.1,MGI:MGI:2145430;gbkey=mRNA;gene=Ptpdc1;product=protein tyrosine phosphatase domain containing 1%2C transcript variant 1;transcript_id=NM_001301781.1;extra_copy_number=0
CM058253.1	Liftoff	exon	54470225	54470410	.	-	.	ID=exon-NM_001301781.1-9;Parent=rna-NM_001301781.1;Dbxref=GeneID:218232,GenBank:NM_001301781.1,MGI:MGI:2145430;gbkey=mRNA;gene=Ptpdc1;product=protein tyrosine phosphatase domain containing 1%2C transcript variant 1;transcript_id=NM_001301781.1;extra_copy_number=0
CM058253.1	Liftoff	exon	54473072	54474318	.	-	.	ID=exon-NM_001301781.1-8;Parent=rna-NM_001301781.1;Dbxref=GeneID:218232,GenBank:NM_001301781.1,MGI:MGI:2145430;gbkey=mRNA;gene=Ptpdc1;product=protein tyrosine phosphatase domain containing 1%2C transcript variant 1;transcript_id=NM_001301781.1;extra_copy_number=0
CM058253.1	Liftoff	exon	54476260	54476397	.	-	.	ID=exon-NM_001301781.1-7;Parent=rna-NM_001301781.1;Dbxref=GeneID:218232,GenBank:NM_001301781.1,MGI:MGI:2145430;gbkey=mRNA;gene=Ptpdc1;product=protein tyrosine phosphatase domain containing 1%2C transcript variant 1;transcript_id=NM_001301781.1;extra_copy_number=0
CM058253.1	Liftoff	exon	54477427	54477545	.	-	.	ID=exon-NM_001301781.1-6;Parent=rna-NM_001301781.1;Dbxref=GeneID:218232,GenBank:NM_001301781.1,MGI:MGI:2145430;gbkey=mRNA;gene=Ptpdc1;product=protein tyrosine phosphatase domain containing 1%2C transcript variant 1;transcript_id=NM_001301781.1;extra_copy_number=0
CM058253.1	Liftoff	exon	54477766	54477846	.	-	.	ID=exon-NM_001301781.1-5;Parent=rna-NM_001301781.1;Dbxref=GeneID:218232,GenBank:NM_001301781.1,MGI:MGI:2145430;gbkey=mRNA;gene=Ptpdc1;product=protein tyrosine phosphatase domain containing 1%2C transcript variant 1;transcript_id=NM_001301781.1;extra_copy_number=0
CM058253.1	Liftoff	exon	54479626	54479797	.	-	.	ID=exon-NM_001301781.1-4;Parent=rna-NM_001301781.1;Dbxref=GeneID:218232,GenBank:NM_001301781.1,MGI:MGI:2145430;gbkey=mRNA;gene=Ptpdc1;product=protein tyrosine phosphatase domain containing 1%2C transcript variant 1;transcript_id=NM_001301781.1;extra_copy_number=0
CM058253.1	Liftoff	exon	54484898	54485080	.	-	.	ID=exon-NM_001301781.1-3;Parent=rna-NM_001301781.1;Dbxref=GeneID:218232,GenBank:NM_001301781.1,MGI:MGI:2145430;gbkey=mRNA;gene=Ptpdc1;product=protein tyrosine phosphatase domain containing 1%2C transcript variant 1;transcript_id=NM_001301781.1;extra_copy_number=0
CM058253.1	Liftoff	exon	54493415	54493502	.	-	.	ID=exon-NM_001301781.1-2;Parent=rna-NM_001301781.1;Dbxref=GeneID:218232,GenBank:NM_001301781.1,MGI:MGI:2145430;gbkey=mRNA;gene=Ptpdc1;product=protein tyrosine phosphatase domain containing 1%2C transcript variant 1;transcript_id=NM_001301781.1;extra_copy_number=0
CM058253.1	Liftoff	exon	54512521	54512816	.	-	.	ID=exon-NM_001301781.1-1;Parent=rna-NM_001301781.1;Dbxref=GeneID:218232,GenBank:NM_001301781.1,MGI:MGI:2145430;gbkey=mRNA;gene=Ptpdc1;product=protein tyrosine phosphatase domain containing 1%2C transcript variant 1;transcript_id=NM_001301781.1;extra_copy_number=0
CM058253.1	Liftoff	CDS	54466876	54466983	.	-	.	ID=cds-NP_001288710.1;Parent=rna-NM_001301781.1;Dbxref=CCDS:CCDS88450.1,GeneID:218232,GenBank:NP_001288710.1,MGI:MGI:2145430;Name=NP_001288710.1;Note=isoform 1 is encoded by transcript variant 1;gbkey=CDS;gene=Ptpdc1;product=protein tyrosine phosphatase domain-containing protein 1 isoform 1;protein_id=NP_001288710.1;extra_copy_number=0
CM058253.1	Liftoff	CDS	54467895	54468005	.	-	.	ID=cds-NP_001288710.1;Parent=rna-NM_001301781.1;Dbxref=CCDS:CCDS88450.1,GeneID:218232,GenBank:NP_001288710.1,MGI:MGI:2145430;Name=NP_001288710.1;Note=isoform 1 is encoded by transcript variant 1;gbkey=CDS;gene=Ptpdc1;product=protein tyrosine phosphatase domain-containing protein 1 isoform 1;protein_id=NP_001288710.1;extra_copy_number=0
CM058253.1	Liftoff	CDS	54470225	54470410	.	-	.	ID=cds-NP_001288710.1;Parent=rna-NM_001301781.1;Dbxref=CCDS:CCDS88450.1,GeneID:218232,GenBank:NP_001288710.1,MGI:MGI:2145430;Name=NP_001288710.1;Note=isoform 1 is encoded by transcript variant 1;gbkey=CDS;gene=Ptpdc1;product=protein tyrosine phosphatase domain-containing protein 1 isoform 1;protein_id=NP_001288710.1;extra_copy_number=0
CM058253.1	Liftoff	CDS	54473072	54474318	.	-	.	ID=cds-NP_001288710.1;Parent=rna-NM_001301781.1;Dbxref=CCDS:CCDS88450.1,GeneID:218232,GenBank:NP_001288710.1,MGI:MGI:2145430;Name=NP_001288710.1;Note=isoform 1 is encoded by transcript variant 1;gbkey=CDS;gene=Ptpdc1;product=protein tyrosine phosphatase domain-containing protein 1 isoform 1;protein_id=NP_001288710.1;extra_copy_number=0
CM058253.1	Liftoff	CDS	54476260	54476397	.	-	.	ID=cds-NP_001288710.1;Parent=rna-NM_001301781.1;Dbxref=CCDS:CCDS88450.1,GeneID:218232,GenBank:NP_001288710.1,MGI:MGI:2145430;Name=NP_001288710.1;Note=isoform 1 is encoded by transcript variant 1;gbkey=CDS;gene=Ptpdc1;product=protein tyrosine phosphatase domain-containing protein 1 isoform 1;protein_id=NP_001288710.1;extra_copy_number=0
CM058253.1	Liftoff	CDS	54477427	54477545	.	-	.	ID=cds-NP_001288710.1;Parent=rna-NM_001301781.1;Dbxref=CCDS:CCDS88450.1,GeneID:218232,GenBank:NP_001288710.1,MGI:MGI:2145430;Name=NP_001288710.1;Note=isoform 1 is encoded by transcript variant 1;gbkey=CDS;gene=Ptpdc1;product=protein tyrosine phosphatase domain-containing protein 1 isoform 1;protein_id=NP_001288710.1;extra_copy_number=0
CM058253.1	Liftoff	CDS	54477766	54477846	.	-	.	ID=cds-NP_001288710.1;Parent=rna-NM_001301781.1;Dbxref=CCDS:CCDS88450.1,GeneID:218232,GenBank:NP_001288710.1,MGI:MGI:2145430;Name=NP_001288710.1;Note=isoform 1 is encoded by transcript variant 1;gbkey=CDS;gene=Ptpdc1;product=protein tyrosine phosphatase domain-containing protein 1 isoform 1;protein_id=NP_001288710.1;extra_copy_number=0
CM058253.1	Liftoff	CDS	54479626	54479797	.	-	.	ID=cds-NP_001288710.1;Parent=rna-NM_001301781.1;Dbxref=CCDS:CCDS88450.1,GeneID:218232,GenBank:NP_001288710.1,MGI:MGI:2145430;Name=NP_001288710.1;Note=isoform 1 is encoded by transcript variant 1;gbkey=CDS;gene=Ptpdc1;product=protein tyrosine phosphatase domain-containing protein 1 isoform 1;protein_id=NP_001288710.1;extra_copy_number=0
CM058253.1	Liftoff	CDS	54484898	54485080	.	-	.	ID=cds-NP_001288710.1;Parent=rna-NM_001301781.1;Dbxref=CCDS:CCDS88450.1,GeneID:218232,GenBank:NP_001288710.1,MGI:MGI:2145430;Name=NP_001288710.1;Note=isoform 1 is encoded by transcript variant 1;gbkey=CDS;gene=Ptpdc1;product=protein tyrosine phosphatase domain-containing protein 1 isoform 1;protein_id=NP_001288710.1;extra_copy_number=0
CM058253.1	Liftoff	CDS	54493415	54493496	.	-	.	ID=cds-NP_001288710.1;Parent=rna-NM_001301781.1;Dbxref=CCDS:CCDS88450.1,GeneID:218232,GenBank:NP_001288710.1,MGI:MGI:2145430;Name=NP_001288710.1;Note=isoform 1 is encoded by transcript variant 1;gbkey=CDS;gene=Ptpdc1;product=protein tyrosine phosphatase domain-containing protein 1 isoform 1;protein_id=NP_001288710.1;extra_copy_number=0
CM058253.1	Liftoff	mRNA	54465009	54480531	.	-	.	ID=rna-NM_001374755.1;Parent=gene-Ptpdc1;Dbxref=GeneID:218232,GenBank:NM_001374755.1,MGI:MGI:2145430;Name=NM_001374755.1;gbkey=mRNA;gene=Ptpdc1;product=protein tyrosine phosphatase domain containing 1%2C transcript variant 3;transcript_id=NM_001374755.1;matches_ref_protein=True;valid_ORF=True;extra_copy_number=0
CM058253.1	Liftoff	exon	54465009	54466983	.	-	.	ID=exon-NM_001374755.1-9;Parent=rna-NM_001374755.1;Dbxref=GeneID:218232,GenBank:NM_001374755.1,MGI:MGI:2145430;gbkey=mRNA;gene=Ptpdc1;product=protein tyrosine phosphatase domain containing 1%2C transcript variant 3;transcript_id=NM_001374755.1;extra_copy_number=0
CM058253.1	Liftoff	exon	54467895	54468005	.	-	.	ID=exon-NM_001374755.1-8;Parent=rna-NM_001374755.1;Dbxref=GeneID:218232,GenBank:NM_001374755.1,MGI:MGI:2145430;gbkey=mRNA;gene=Ptpdc1;product=protein tyrosine phosphatase domain containing 1%2C transcript variant 3;transcript_id=NM_001374755.1;extra_copy_number=0
CM058253.1	Liftoff	exon	54470225	54470410	.	-	.	ID=exon-NM_001374755.1-7;Parent=rna-NM_001374755.1;Dbxref=GeneID:218232,GenBank:NM_001374755.1,MGI:MGI:2145430;gbkey=mRNA;gene=Ptpdc1;product=protein tyrosine phosphatase domain containing 1%2C transcript variant 3;transcript_id=NM_001374755.1;extra_copy_number=0
CM058253.1	Liftoff	exon	54473072	54474318	.	-	.	ID=exon-NM_001374755.1-6;Parent=rna-NM_001374755.1;Dbxref=GeneID:218232,GenBank:NM_001374755.1,MGI:MGI:2145430;gbkey=mRNA;gene=Ptpdc1;product=protein tyrosine phosphatase domain containing 1%2C transcript variant 3;transcript_id=NM_001374755.1;extra_copy_number=0
CM058253.1	Liftoff	exon	54476260	54476397	.	-	.	ID=exon-NM_001374755.1-5;Parent=rna-NM_001374755.1;Dbxref=GeneID:218232,GenBank:NM_001374755.1,MGI:MGI:2145430;gbkey=mRNA;gene=Ptpdc1;product=protein tyrosine phosphatase domain containing 1%2C transcript variant 3;transcript_id=NM_001374755.1;extra_copy_number=0
CM058253.1	Liftoff	exon	54477427	54477545	.	-	.	ID=exon-NM_001374755.1-4;Parent=rna-NM_001374755.1;Dbxref=GeneID:218232,GenBank:NM_001374755.1,MGI:MGI:2145430;gbkey=mRNA;gene=Ptpdc1;product=protein tyrosine phosphatase domain containing 1%2C transcript variant 3;transcript_id=NM_001374755.1;extra_copy_number=0
CM058253.1	Liftoff	exon	54477766	54477846	.	-	.	ID=exon-NM_001374755.1-3;Parent=rna-NM_001374755.1;Dbxref=GeneID:218232,GenBank:NM_001374755.1,MGI:MGI:2145430;gbkey=mRNA;gene=Ptpdc1;product=protein tyrosine phosphatase domain containing 1%2C transcript variant 3;transcript_id=NM_001374755.1;extra_copy_number=0
CM058253.1	Liftoff	exon	54479626	54479797	.	-	.	ID=exon-NM_001374755.1-2;Parent=rna-NM_001374755.1;Dbxref=GeneID:218232,GenBank:NM_001374755.1,MGI:MGI:2145430;gbkey=mRNA;gene=Ptpdc1;product=protein tyrosine phosphatase domain containing 1%2C transcript variant 3;transcript_id=NM_001374755.1;extra_copy_number=0
CM058253.1	Liftoff	exon	54480227	54480531	.	-	.	ID=exon-NM_001374755.1-1;Parent=rna-NM_001374755.1;Dbxref=GeneID:218232,GenBank:NM_001374755.1,MGI:MGI:2145430;gbkey=mRNA;gene=Ptpdc1;product=protein tyrosine phosphatase domain containing 1%2C transcript variant 3;transcript_id=NM_001374755.1;extra_copy_number=0
CM058253.1	Liftoff	CDS	54466876	54466983	.	-	.	ID=cds-NP_001361684.1;Parent=rna-NM_001374755.1;Dbxref=CCDS:CCDS88449.1,GeneID:218232,GenBank:NP_001361684.1,MGI:MGI:2145430;Name=NP_001361684.1;Note=isoform 3 is encoded by transcript variant 3;gbkey=CDS;gene=Ptpdc1;product=protein tyrosine phosphatase domain-containing protein 1 isoform 3;protein_id=NP_001361684.1;extra_copy_number=0
CM058253.1	Liftoff	CDS	54467895	54468005	.	-	.	ID=cds-NP_001361684.1;Parent=rna-NM_001374755.1;Dbxref=CCDS:CCDS88449.1,GeneID:218232,GenBank:NP_001361684.1,MGI:MGI:2145430;Name=NP_001361684.1;Note=isoform 3 is encoded by transcript variant 3;gbkey=CDS;gene=Ptpdc1;product=protein tyrosine phosphatase domain-containing protein 1 isoform 3;protein_id=NP_001361684.1;extra_copy_number=0
CM058253.1	Liftoff	CDS	54470225	54470410	.	-	.	ID=cds-NP_001361684.1;Parent=rna-NM_001374755.1;Dbxref=CCDS:CCDS88449.1,GeneID:218232,GenBank:NP_001361684.1,MGI:MGI:2145430;Name=NP_001361684.1;Note=isoform 3 is encoded by transcript variant 3;gbkey=CDS;gene=Ptpdc1;product=protein tyrosine phosphatase domain-containing protein 1 isoform 3;protein_id=NP_001361684.1;extra_copy_number=0
CM058253.1	Liftoff	CDS	54473072	54474318	.	-	.	ID=cds-NP_001361684.1;Parent=rna-NM_001374755.1;Dbxref=CCDS:CCDS88449.1,GeneID:218232,GenBank:NP_001361684.1,MGI:MGI:2145430;Name=NP_001361684.1;Note=isoform 3 is encoded by transcript variant 3;gbkey=CDS;gene=Ptpdc1;product=protein tyrosine phosphatase domain-containing protein 1 isoform 3;protein_id=NP_001361684.1;extra_copy_number=0
CM058253.1	Liftoff	CDS	54476260	54476397	.	-	.	ID=cds-NP_001361684.1;Parent=rna-NM_001374755.1;Dbxref=CCDS:CCDS88449.1,GeneID:218232,GenBank:NP_001361684.1,MGI:MGI:2145430;Name=NP_001361684.1;Note=isoform 3 is encoded by transcript variant 3;gbkey=CDS;gene=Ptpdc1;product=protein tyrosine phosphatase domain-containing protein 1 isoform 3;protein_id=NP_001361684.1;extra_copy_number=0
CM058253.1	Liftoff	CDS	54477427	54477545	.	-	.	ID=cds-NP_001361684.1;Parent=rna-NM_001374755.1;Dbxref=CCDS:CCDS88449.1,GeneID:218232,GenBank:NP_001361684.1,MGI:MGI:2145430;Name=NP_001361684.1;Note=isoform 3 is encoded by transcript variant 3;gbkey=CDS;gene=Ptpdc1;product=protein tyrosine phosphatase domain-containing protein 1 isoform 3;protein_id=NP_001361684.1;extra_copy_number=0
CM058253.1	Liftoff	CDS	54477766	54477846	.	-	.	ID=cds-NP_001361684.1;Parent=rna-NM_001374755.1;Dbxref=CCDS:CCDS88449.1,GeneID:218232,GenBank:NP_001361684.1,MGI:MGI:2145430;Name=NP_001361684.1;Note=isoform 3 is encoded by transcript variant 3;gbkey=CDS;gene=Ptpdc1;product=protein tyrosine phosphatase domain-containing protein 1 isoform 3;protein_id=NP_001361684.1;extra_copy_number=0
CM058253.1	Liftoff	CDS	54479626	54479797	.	-	.	ID=cds-NP_001361684.1;Parent=rna-NM_001374755.1;Dbxref=CCDS:CCDS88449.1,GeneID:218232,GenBank:NP_001361684.1,MGI:MGI:2145430;Name=NP_001361684.1;Note=isoform 3 is encoded by transcript variant 3;gbkey=CDS;gene=Ptpdc1;product=protein tyrosine phosphatase domain-containing protein 1 isoform 3;protein_id=NP_001361684.1;extra_copy_number=0
CM058253.1	Liftoff	CDS	54480227	54480452	.	-	.	ID=cds-NP_001361684.1;Parent=rna-NM_001374755.1;Dbxref=CCDS:CCDS88449.1,GeneID:218232,GenBank:NP_001361684.1,MGI:MGI:2145430;Name=NP_001361684.1;Note=isoform 3 is encoded by transcript variant 3;gbkey=CDS;gene=Ptpdc1;product=protein tyrosine phosphatase domain-containing protein 1 isoform 3;protein_id=NP_001361684.1;extra_copy_number=0
CM058253.1	Liftoff	mRNA	54465009	54512816	.	-	.	ID=rna-NM_207232.2;Parent=gene-Ptpdc1;Dbxref=GeneID:218232,GenBank:NM_207232.2,MGI:MGI:2145430;Name=NM_207232.2;gbkey=mRNA;gene=Ptpdc1;product=protein tyrosine phosphatase domain containing 1%2C transcript variant 2;tag=RefSeq Select;transcript_id=NM_207232.2;matches_ref_protein=True;valid_ORF=True;extra_copy_number=0
CM058253.1	Liftoff	exon	54465009	54466983	.	-	.	ID=exon-NM_207232.2-10;Parent=rna-NM_207232.2;Dbxref=GeneID:218232,GenBank:NM_207232.2,MGI:MGI:2145430;gbkey=mRNA;gene=Ptpdc1;product=protein tyrosine phosphatase domain containing 1%2C transcript variant 2;tag=RefSeq Select;transcript_id=NM_207232.2;extra_copy_number=0
CM058253.1	Liftoff	exon	54467895	54468005	.	-	.	ID=exon-NM_207232.2-9;Parent=rna-NM_207232.2;Dbxref=GeneID:218232,GenBank:NM_207232.2,MGI:MGI:2145430;gbkey=mRNA;gene=Ptpdc1;product=protein tyrosine phosphatase domain containing 1%2C transcript variant 2;tag=RefSeq Select;transcript_id=NM_207232.2;extra_copy_number=0
CM058253.1	Liftoff	exon	54470225	54470410	.	-	.	ID=exon-NM_207232.2-8;Parent=rna-NM_207232.2;Dbxref=GeneID:218232,GenBank:NM_207232.2,MGI:MGI:2145430;gbkey=mRNA;gene=Ptpdc1;product=protein tyrosine phosphatase domain containing 1%2C transcript variant 2;tag=RefSeq Select;transcript_id=NM_207232.2;extra_copy_number=0
CM058253.1	Liftoff	exon	54473072	54474318	.	-	.	ID=exon-NM_207232.2-7;Parent=rna-NM_207232.2;Dbxref=GeneID:218232,GenBank:NM_207232.2,MGI:MGI:2145430;gbkey=mRNA;gene=Ptpdc1;product=protein tyrosine phosphatase domain containing 1%2C transcript variant 2;tag=RefSeq Select;transcript_id=NM_207232.2;extra_copy_number=0
CM058253.1	Liftoff	exon	54476260	54476397	.	-	.	ID=exon-NM_207232.2-6;Parent=rna-NM_207232.2;Dbxref=GeneID:218232,GenBank:NM_207232.2,MGI:MGI:2145430;gbkey=mRNA;gene=Ptpdc1;product=protein tyrosine phosphatase domain containing 1%2C transcript variant 2;tag=RefSeq Select;transcript_id=NM_207232.2;extra_copy_number=0
CM058253.1	Liftoff	exon	54477427	54477545	.	-	.	ID=exon-NM_207232.2-5;Parent=rna-NM_207232.2;Dbxref=GeneID:218232,GenBank:NM_207232.2,MGI:MGI:2145430;gbkey=mRNA;gene=Ptpdc1;product=protein tyrosine phosphatase domain containing 1%2C transcript variant 2;tag=RefSeq Select;transcript_id=NM_207232.2;extra_copy_number=0
CM058253.1	Liftoff	exon	54477766	54477846	.	-	.	ID=exon-NM_207232.2-4;Parent=rna-NM_207232.2;Dbxref=GeneID:218232,GenBank:NM_207232.2,MGI:MGI:2145430;gbkey=mRNA;gene=Ptpdc1;product=protein tyrosine phosphatase domain containing 1%2C transcript variant 2;tag=RefSeq Select;transcript_id=NM_207232.2;extra_copy_number=0
CM058253.1	Liftoff	exon	54479626	54479797	.	-	.	ID=exon-NM_207232.2-3;Parent=rna-NM_207232.2;Dbxref=GeneID:218232,GenBank:NM_207232.2,MGI:MGI:2145430;gbkey=mRNA;gene=Ptpdc1;product=protein tyrosine phosphatase domain containing 1%2C transcript variant 2;tag=RefSeq Select;transcript_id=NM_207232.2;extra_copy_number=0
CM058253.1	Liftoff	exon	54493415	54493502	.	-	.	ID=exon-NM_207232.2-2;Parent=rna-NM_207232.2;Dbxref=GeneID:218232,GenBank:NM_207232.2,MGI:MGI:2145430;gbkey=mRNA;gene=Ptpdc1;product=protein tyrosine phosphatase domain containing 1%2C transcript variant 2;tag=RefSeq Select;transcript_id=NM_207232.2;extra_copy_number=0
CM058253.1	Liftoff	exon	54512521	54512816	.	-	.	ID=exon-NM_207232.2-1;Parent=rna-NM_207232.2;Dbxref=GeneID:218232,GenBank:NM_207232.2,MGI:MGI:2145430;gbkey=mRNA;gene=Ptpdc1;product=protein tyrosine phosphatase domain containing 1%2C transcript variant 2;tag=RefSeq Select;transcript_id=NM_207232.2;extra_copy_number=0
CM058253.1	Liftoff	CDS	54466876	54466983	.	-	.	ID=cds-NP_997115.1;Parent=rna-NM_207232.2;Dbxref=CCDS:CCDS26495.1,GeneID:218232,GenBank:NP_997115.1,MGI:MGI:2145430;Name=NP_997115.1;Note=isoform 2 is encoded by transcript variant 2;gbkey=CDS;gene=Ptpdc1;product=protein tyrosine phosphatase domain-containing protein 1 isoform 2;protein_id=NP_997115.1;tag=RefSeq Select;extra_copy_number=0
CM058253.1	Liftoff	CDS	54467895	54468005	.	-	.	ID=cds-NP_997115.1;Parent=rna-NM_207232.2;Dbxref=CCDS:CCDS26495.1,GeneID:218232,GenBank:NP_997115.1,MGI:MGI:2145430;Name=NP_997115.1;Note=isoform 2 is encoded by transcript variant 2;gbkey=CDS;gene=Ptpdc1;product=protein tyrosine phosphatase domain-containing protein 1 isoform 2;protein_id=NP_997115.1;tag=RefSeq Select;extra_copy_number=0
CM058253.1	Liftoff	CDS	54470225	54470410	.	-	.	ID=cds-NP_997115.1;Parent=rna-NM_207232.2;Dbxref=CCDS:CCDS26495.1,GeneID:218232,GenBank:NP_997115.1,MGI:MGI:2145430;Name=NP_997115.1;Note=isoform 2 is encoded by transcript variant 2;gbkey=CDS;gene=Ptpdc1;product=protein tyrosine phosphatase domain-containing protein 1 isoform 2;protein_id=NP_997115.1;tag=RefSeq Select;extra_copy_number=0
CM058253.1	Liftoff	CDS	54473072	54474318	.	-	.	ID=cds-NP_997115.1;Parent=rna-NM_207232.2;Dbxref=CCDS:CCDS26495.1,GeneID:218232,GenBank:NP_997115.1,MGI:MGI:2145430;Name=NP_997115.1;Note=isoform 2 is encoded by transcript variant 2;gbkey=CDS;gene=Ptpdc1;product=protein tyrosine phosphatase domain-containing protein 1 isoform 2;protein_id=NP_997115.1;tag=RefSeq Select;extra_copy_number=0
CM058253.1	Liftoff	CDS	54476260	54476397	.	-	.	ID=cds-NP_997115.1;Parent=rna-NM_207232.2;Dbxref=CCDS:CCDS26495.1,GeneID:218232,GenBank:NP_997115.1,MGI:MGI:2145430;Name=NP_997115.1;Note=isoform 2 is encoded by transcript variant 2;gbkey=CDS;gene=Ptpdc1;product=protein tyrosine phosphatase domain-containing protein 1 isoform 2;protein_id=NP_997115.1;tag=RefSeq Select;extra_copy_number=0
CM058253.1	Liftoff	CDS	54477427	54477545	.	-	.	ID=cds-NP_997115.1;Parent=rna-NM_207232.2;Dbxref=CCDS:CCDS26495.1,GeneID:218232,GenBank:NP_997115.1,MGI:MGI:2145430;Name=NP_997115.1;Note=isoform 2 is encoded by transcript variant 2;gbkey=CDS;gene=Ptpdc1;product=protein tyrosine phosphatase domain-containing protein 1 isoform 2;protein_id=NP_997115.1;tag=RefSeq Select;extra_copy_number=0
CM058253.1	Liftoff	CDS	54477766	54477846	.	-	.	ID=cds-NP_997115.1;Parent=rna-NM_207232.2;Dbxref=CCDS:CCDS26495.1,GeneID:218232,GenBank:NP_997115.1,MGI:MGI:2145430;Name=NP_997115.1;Note=isoform 2 is encoded by transcript variant 2;gbkey=CDS;gene=Ptpdc1;product=protein tyrosine phosphatase domain-containing protein 1 isoform 2;protein_id=NP_997115.1;tag=RefSeq Select;extra_copy_number=0
CM058253.1	Liftoff	CDS	54479626	54479797	.	-	.	ID=cds-NP_997115.1;Parent=rna-NM_207232.2;Dbxref=CCDS:CCDS26495.1,GeneID:218232,GenBank:NP_997115.1,MGI:MGI:2145430;Name=NP_997115.1;Note=isoform 2 is encoded by transcript variant 2;gbkey=CDS;gene=Ptpdc1;product=protein tyrosine phosphatase domain-containing protein 1 isoform 2;protein_id=NP_997115.1;tag=RefSeq Select;extra_copy_number=0
CM058253.1	Liftoff	CDS	54493415	54493496	.	-	.	ID=cds-NP_997115.1;Parent=rna-NM_207232.2;Dbxref=CCDS:CCDS26495.1,GeneID:218232,GenBank:NP_997115.1,MGI:MGI:2145430;Name=NP_997115.1;Note=isoform 2 is encoded by transcript variant 2;gbkey=CDS;gene=Ptpdc1;product=protein tyrosine phosphatase domain-containing protein 1 isoform 2;protein_id=NP_997115.1;tag=RefSeq Select;extra_copy_number=0
CM058253.1	Liftoff	gene	54480868	54483157	.	+	.	ID=gene-Gm36550;Dbxref=GeneID:108168081,MGI:MGI:5595709;Name=Gm36550;description=predicted gene%2C 36550;gbkey=Gene;gene=Gm36550;gene_biotype=lncRNA;coverage=1.0;sequence_ID=1.0;extra_copy_number=0;copy_num_ID=gene-Gm36550_0
CM058253.1	Liftoff	lnc_RNA	54480868	54483157	.	+	.	ID=rna-XR_001780934.3;Parent=gene-Gm36550;Dbxref=GeneID:108168081,GenBank:XR_001780934.3,MGI:MGI:5595709;Name=XR_001780934.3;gbkey=ncRNA;gene=Gm36550;model_evidence=Supporting evidence includes similarity to: 2 ESTs%2C and 100%25 coverage of the annotated genomic feature by RNAseq alignments%2C including 4 samples with support for all annotated introns;product=predicted gene%2C 36550;transcript_id=XR_001780934.3;extra_copy_number=0
CM058253.1	Liftoff	exon	54480868	54481205	.	+	.	ID=exon-XR_001780934.3-1;Parent=rna-XR_001780934.3;Dbxref=GeneID:108168081,GenBank:XR_001780934.3,MGI:MGI:5595709;gbkey=ncRNA;gene=Gm36550;product=predicted gene%2C 36550;transcript_id=XR_001780934.3;extra_copy_number=0
CM058253.1	Liftoff	exon	54482735	54483157	.	+	.	ID=exon-XR_001780934.3-2;Parent=rna-XR_001780934.3;Dbxref=GeneID:108168081,GenBank:XR_001780934.3,MGI:MGI:5595709;gbkey=ncRNA;gene=Gm36550;product=predicted gene%2C 36550;transcript_id=XR_001780934.3;extra_copy_number=0
CM058253.1	Liftoff	gene	54539863	54549936	.	-	.	ID=gene-Gm36606;Dbxref=GeneID:102640574,MGI:MGI:5595765;Name=Gm36606;description=predicted gene%2C 36606;gbkey=Gene;gene=Gm36606;gene_biotype=lncRNA;coverage=1.0;sequence_ID=1.0;extra_copy_number=0;copy_num_ID=gene-Gm36606_0
CM058253.1	Liftoff	lnc_RNA	54539863	54545599	.	-	.	ID=rna-XR_004938116.1;Parent=gene-Gm36606;Dbxref=GeneID:102640574,GenBank:XR_004938116.1,MGI:MGI:5595765;Name=XR_004938116.1;gbkey=ncRNA;gene=Gm36606;model_evidence=Supporting evidence includes similarity to: 100%25 coverage of the annotated genomic feature by RNAseq alignments%2C including 1 sample with support for all annotated introns;product=predicted gene%2C 36606%2C transcript variant X3;transcript_id=XR_004938116.1;extra_copy_number=0
CM058253.1	Liftoff	exon	54539863	54540114	.	-	.	ID=exon-XR_004938116.1-5;Parent=rna-XR_004938116.1;Dbxref=GeneID:102640574,GenBank:XR_004938116.1,MGI:MGI:5595765;gbkey=ncRNA;gene=Gm36606;product=predicted gene%2C 36606%2C transcript variant X3;transcript_id=XR_004938116.1;extra_copy_number=0
CM058253.1	Liftoff	exon	54541103	54541303	.	-	.	ID=exon-XR_004938116.1-4;Parent=rna-XR_004938116.1;Dbxref=GeneID:102640574,GenBank:XR_004938116.1,MGI:MGI:5595765;gbkey=ncRNA;gene=Gm36606;product=predicted gene%2C 36606%2C transcript variant X3;transcript_id=XR_004938116.1;extra_copy_number=0
CM058253.1	Liftoff	exon	54542154	54542317	.	-	.	ID=exon-XR_004938116.1-3;Parent=rna-XR_004938116.1;Dbxref=GeneID:102640574,GenBank:XR_004938116.1,MGI:MGI:5595765;gbkey=ncRNA;gene=Gm36606;product=predicted gene%2C 36606%2C transcript variant X3;transcript_id=XR_004938116.1;extra_copy_number=0
CM058253.1	Liftoff	exon	54544905	54544999	.	-	.	ID=exon-XR_004938116.1-2;Parent=rna-XR_004938116.1;Dbxref=GeneID:102640574,GenBank:XR_004938116.1,MGI:MGI:5595765;gbkey=ncRNA;gene=Gm36606;product=predicted gene%2C 36606%2C transcript variant X3;transcript_id=XR_004938116.1;extra_copy_number=0
CM058253.1	Liftoff	exon	54545549	54545599	.	-	.	ID=exon-XR_004938116.1-1;Parent=rna-XR_004938116.1;Dbxref=GeneID:102640574,GenBank:XR_004938116.1,MGI:MGI:5595765;gbkey=ncRNA;gene=Gm36606;product=predicted gene%2C 36606%2C transcript variant X3;transcript_id=XR_004938116.1;extra_copy_number=0
CM058253.1	Liftoff	lnc_RNA	54539863	54549936	.	-	.	ID=rna-XR_382333.4;Parent=gene-Gm36606;Dbxref=GeneID:102640574,GenBank:XR_382333.4,MGI:MGI:5595765;Name=XR_382333.4;gbkey=ncRNA;gene=Gm36606;model_evidence=Supporting evidence includes similarity to: 100%25 coverage of the annotated genomic feature by RNAseq alignments%2C including 7 samples with support for all annotated introns;product=predicted gene%2C 36606%2C transcript variant X1;transcript_id=XR_382333.4;extra_copy_number=0
CM058253.1	Liftoff	exon	54539863	54540114	.	-	.	ID=exon-XR_382333.4-4;Parent=rna-XR_382333.4;Dbxref=GeneID:102640574,GenBank:XR_382333.4,MGI:MGI:5595765;gbkey=ncRNA;gene=Gm36606;product=predicted gene%2C 36606%2C transcript variant X1;transcript_id=XR_382333.4;extra_copy_number=0
CM058253.1	Liftoff	exon	54541103	54541303	.	-	.	ID=exon-XR_382333.4-3;Parent=rna-XR_382333.4;Dbxref=GeneID:102640574,GenBank:XR_382333.4,MGI:MGI:5595765;gbkey=ncRNA;gene=Gm36606;product=predicted gene%2C 36606%2C transcript variant X1;transcript_id=XR_382333.4;extra_copy_number=0
CM058253.1	Liftoff	exon	54542154	54542317	.	-	.	ID=exon-XR_382333.4-2;Parent=rna-XR_382333.4;Dbxref=GeneID:102640574,GenBank:XR_382333.4,MGI:MGI:5595765;gbkey=ncRNA;gene=Gm36606;product=predicted gene%2C 36606%2C transcript variant X1;transcript_id=XR_382333.4;extra_copy_number=0
CM058253.1	Liftoff	exon	54549683	54549936	.	-	.	ID=exon-XR_382333.4-1;Parent=rna-XR_382333.4;Dbxref=GeneID:102640574,GenBank:XR_382333.4,MGI:MGI:5595765;gbkey=ncRNA;gene=Gm36606;product=predicted gene%2C 36606%2C transcript variant X1;transcript_id=XR_382333.4;extra_copy_number=0
CM058253.1	Liftoff	lnc_RNA	54539863	54549936	.	-	.	ID=rna-XR_382334.4;Parent=gene-Gm36606;Dbxref=GeneID:102640574,GenBank:XR_382334.4,MGI:MGI:5595765;Name=XR_382334.4;gbkey=ncRNA;gene=Gm36606;model_evidence=Supporting evidence includes similarity to: 100%25 coverage of the annotated genomic feature by RNAseq alignments%2C including 7 samples with support for all annotated introns;product=predicted gene%2C 36606%2C transcript variant X2;transcript_id=XR_382334.4;extra_copy_number=0
CM058253.1	Liftoff	exon	54539863	54540117	.	-	.	ID=exon-XR_382334.4-4;Parent=rna-XR_382334.4;Dbxref=GeneID:102640574,GenBank:XR_382334.4,MGI:MGI:5595765;gbkey=ncRNA;gene=Gm36606;product=predicted gene%2C 36606%2C transcript variant X2;transcript_id=XR_382334.4;extra_copy_number=0
CM058253.1	Liftoff	exon	54541103	54541303	.	-	.	ID=exon-XR_382334.4-3;Parent=rna-XR_382334.4;Dbxref=GeneID:102640574,GenBank:XR_382334.4,MGI:MGI:5595765;gbkey=ncRNA;gene=Gm36606;product=predicted gene%2C 36606%2C transcript variant X2;transcript_id=XR_382334.4;extra_copy_number=0
CM058253.1	Liftoff	exon	54542154	54542317	.	-	.	ID=exon-XR_382334.4-2;Parent=rna-XR_382334.4;Dbxref=GeneID:102640574,GenBank:XR_382334.4,MGI:MGI:5595765;gbkey=ncRNA;gene=Gm36606;product=predicted gene%2C 36606%2C transcript variant X2;transcript_id=XR_382334.4;extra_copy_number=0
CM058253.1	Liftoff	exon	54549683	54549936	.	-	.	ID=exon-XR_382334.4-1;Parent=rna-XR_382334.4;Dbxref=GeneID:102640574,GenBank:XR_382334.4,MGI:MGI:5595765;gbkey=ncRNA;gene=Gm36606;product=predicted gene%2C 36606%2C transcript variant X2;transcript_id=XR_382334.4;extra_copy_number=0
CM058253.1	Liftoff	lnc_RNA	54539863	54549936	.	-	.	ID=rna-XR_382335.4;Parent=gene-Gm36606;Dbxref=GeneID:102640574,GenBank:XR_382335.4,MGI:MGI:5595765;Name=XR_382335.4;gbkey=ncRNA;gene=Gm36606;model_evidence=Supporting evidence includes similarity to: 100%25 coverage of the annotated genomic feature by RNAseq alignments%2C including 1 sample with support for all annotated introns;product=predicted gene%2C 36606%2C transcript variant X4;transcript_id=XR_382335.4;extra_copy_number=0
CM058253.1	Liftoff	exon	54539863	54540114	.	-	.	ID=exon-XR_382335.4-5;Parent=rna-XR_382335.4;Dbxref=GeneID:102640574,GenBank:XR_382335.4,MGI:MGI:5595765;gbkey=ncRNA;gene=Gm36606;product=predicted gene%2C 36606%2C transcript variant X4;transcript_id=XR_382335.4;extra_copy_number=0
CM058253.1	Liftoff	exon	54541103	54541303	.	-	.	ID=exon-XR_382335.4-4;Parent=rna-XR_382335.4;Dbxref=GeneID:102640574,GenBank:XR_382335.4,MGI:MGI:5595765;gbkey=ncRNA;gene=Gm36606;product=predicted gene%2C 36606%2C transcript variant X4;transcript_id=XR_382335.4;extra_copy_number=0
CM058253.1	Liftoff	exon	54542154	54542317	.	-	.	ID=exon-XR_382335.4-3;Parent=rna-XR_382335.4;Dbxref=GeneID:102640574,GenBank:XR_382335.4,MGI:MGI:5595765;gbkey=ncRNA;gene=Gm36606;product=predicted gene%2C 36606%2C transcript variant X4;transcript_id=XR_382335.4;extra_copy_number=0
CM058253.1	Liftoff	exon	54544905	54544999	.	-	.	ID=exon-XR_382335.4-2;Parent=rna-XR_382335.4;Dbxref=GeneID:102640574,GenBank:XR_382335.4,MGI:MGI:5595765;gbkey=ncRNA;gene=Gm36606;product=predicted gene%2C 36606%2C transcript variant X4;transcript_id=XR_382335.4;extra_copy_number=0
CM058253.1	Liftoff	exon	54549683	54549936	.	-	.	ID=exon-XR_382335.4-1;Parent=rna-XR_382335.4;Dbxref=GeneID:102640574,GenBank:XR_382335.4,MGI:MGI:5595765;gbkey=ncRNA;gene=Gm36606;product=predicted gene%2C 36606%2C transcript variant X4;transcript_id=XR_382335.4;extra_copy_number=0
CM058253.1	Liftoff	lnc_RNA	54539863	54549936	.	-	.	ID=rna-XR_382336.4;Parent=gene-Gm36606;Dbxref=GeneID:102640574,GenBank:XR_382336.4,MGI:MGI:5595765;Name=XR_382336.4;gbkey=ncRNA;gene=Gm36606;model_evidence=Supporting evidence includes similarity to: 100%25 coverage of the annotated genomic feature by RNAseq alignments%2C including 1 sample with support for all annotated introns;product=predicted gene%2C 36606%2C transcript variant X5;transcript_id=XR_382336.4;extra_copy_number=0
CM058253.1	Liftoff	exon	54539863	54540114	.	-	.	ID=exon-XR_382336.4-4;Parent=rna-XR_382336.4;Dbxref=GeneID:102640574,GenBank:XR_382336.4,MGI:MGI:5595765;gbkey=ncRNA;gene=Gm36606;product=predicted gene%2C 36606%2C transcript variant X5;transcript_id=XR_382336.4;extra_copy_number=0
CM058253.1	Liftoff	exon	54541103	54541303	.	-	.	ID=exon-XR_382336.4-3;Parent=rna-XR_382336.4;Dbxref=GeneID:102640574,GenBank:XR_382336.4,MGI:MGI:5595765;gbkey=ncRNA;gene=Gm36606;product=predicted gene%2C 36606%2C transcript variant X5;transcript_id=XR_382336.4;extra_copy_number=0
CM058253.1	Liftoff	exon	54542176	54542317	.	-	.	ID=exon-XR_382336.4-2;Parent=rna-XR_382336.4;Dbxref=GeneID:102640574,GenBank:XR_382336.4,MGI:MGI:5595765;gbkey=ncRNA;gene=Gm36606;product=predicted gene%2C 36606%2C transcript variant X5;transcript_id=XR_382336.4;extra_copy_number=0
CM058253.1	Liftoff	exon	54549683	54549936	.	-	.	ID=exon-XR_382336.4-1;Parent=rna-XR_382336.4;Dbxref=GeneID:102640574,GenBank:XR_382336.4,MGI:MGI:5595765;gbkey=ncRNA;gene=Gm36606;product=predicted gene%2C 36606%2C transcript variant X5;transcript_id=XR_382336.4;extra_copy_number=0
CM058253.1	Liftoff	gene	54550180	54553651	.	+	.	ID=gene-Barx1;Dbxref=GeneID:12022,MGI:MGI:103124;Name=Barx1;description=BarH-like homeobox 1;gbkey=Gene;gene=Barx1;gene_biotype=protein_coding;coverage=1.0;sequence_ID=1.0;valid_ORFs=1;extra_copy_number=0;copy_num_ID=gene-Barx1_0
CM058253.1	Liftoff	mRNA	54550180	54553651	.	+	.	ID=rna-NM_007526.4;Parent=gene-Barx1;Dbxref=GeneID:12022,GenBank:NM_007526.4,MGI:MGI:103124;Name=NM_007526.4;gbkey=mRNA;gene=Barx1;product=BarH-like homeobox 1;tag=RefSeq Select;transcript_id=NM_007526.4;matches_ref_protein=True;valid_ORF=True;extra_copy_number=0
CM058253.1	Liftoff	exon	54550180	54550483	.	+	.	ID=exon-NM_007526.4-1;Parent=rna-NM_007526.4;Dbxref=GeneID:12022,GenBank:NM_007526.4,MGI:MGI:103124;gbkey=mRNA;gene=Barx1;product=BarH-like homeobox 1;tag=RefSeq Select;transcript_id=NM_007526.4;extra_copy_number=0
CM058253.1	Liftoff	exon	54552170	54552461	.	+	.	ID=exon-NM_007526.4-2;Parent=rna-NM_007526.4;Dbxref=GeneID:12022,GenBank:NM_007526.4,MGI:MGI:103124;gbkey=mRNA;gene=Barx1;product=BarH-like homeobox 1;tag=RefSeq Select;transcript_id=NM_007526.4;extra_copy_number=0
CM058253.1	Liftoff	exon	54552545	54552629	.	+	.	ID=exon-NM_007526.4-3;Parent=rna-NM_007526.4;Dbxref=GeneID:12022,GenBank:NM_007526.4,MGI:MGI:103124;gbkey=mRNA;gene=Barx1;product=BarH-like homeobox 1;tag=RefSeq Select;transcript_id=NM_007526.4;extra_copy_number=0
CM058253.1	Liftoff	exon	54552972	54553651	.	+	.	ID=exon-NM_007526.4-4;Parent=rna-NM_007526.4;Dbxref=GeneID:12022,GenBank:NM_007526.4,MGI:MGI:103124;gbkey=mRNA;gene=Barx1;product=BarH-like homeobox 1;tag=RefSeq Select;transcript_id=NM_007526.4;extra_copy_number=0
CM058253.1	Liftoff	CDS	54550261	54550483	.	+	.	ID=cds-NP_031552.2;Parent=rna-NM_007526.4;Dbxref=CCDS:CCDS49258.1,GeneID:12022,GenBank:NP_031552.2,MGI:MGI:103124;Name=NP_031552.2;gbkey=CDS;gene=Barx1;product=homeobox protein BarH-like 1;protein_id=NP_031552.2;tag=RefSeq Select;extra_copy_number=0
CM058253.1	Liftoff	CDS	54552170	54552461	.	+	.	ID=cds-NP_031552.2;Parent=rna-NM_007526.4;Dbxref=CCDS:CCDS49258.1,GeneID:12022,GenBank:NP_031552.2,MGI:MGI:103124;Name=NP_031552.2;gbkey=CDS;gene=Barx1;product=homeobox protein BarH-like 1;protein_id=NP_031552.2;tag=RefSeq Select;extra_copy_number=0
CM058253.1	Liftoff	CDS	54552545	54552629	.	+	.	ID=cds-NP_031552.2;Parent=rna-NM_007526.4;Dbxref=CCDS:CCDS49258.1,GeneID:12022,GenBank:NP_031552.2,MGI:MGI:103124;Name=NP_031552.2;gbkey=CDS;gene=Barx1;product=homeobox protein BarH-like 1;protein_id=NP_031552.2;tag=RefSeq Select;extra_copy_number=0
CM058253.1	Liftoff	CDS	54552972	54553136	.	+	.	ID=cds-NP_031552.2;Parent=rna-NM_007526.4;Dbxref=CCDS:CCDS49258.1,GeneID:12022,GenBank:NP_031552.2,MGI:MGI:103124;Name=NP_031552.2;gbkey=CDS;gene=Barx1;product=homeobox protein BarH-like 1;protein_id=NP_031552.2;tag=RefSeq Select;extra_copy_number=0
CM058253.1	Liftoff	gene	54595341	54621175	.	+	.	ID=gene-Gm36784;Dbxref=GeneID:102640802,MGI:MGI:5595943;Name=Gm36784;description=predicted gene%2C 36784;gbkey=Gene;gene=Gm36784;gene_biotype=lncRNA;coverage=1.0;sequence_ID=1.0;extra_copy_number=0;copy_num_ID=gene-Gm36784_0
CM058253.1	Liftoff	lnc_RNA	54595341	54621175	.	+	.	ID=rna-XR_382338.2;Parent=gene-Gm36784;Dbxref=GeneID:102640802,GenBank:XR_382338.2,MGI:MGI:5595943;Name=XR_382338.2;gbkey=ncRNA;gene=Gm36784;model_evidence=Supporting evidence includes similarity to: 100%25 coverage of the annotated genomic feature by RNAseq alignments%2C including 1 sample with support for all annotated introns;product=predicted gene%2C 36784;transcript_id=XR_382338.2;extra_copy_number=0
CM058253.1	Liftoff	exon	54595341	54595597	.	+	.	ID=exon-XR_382338.2-1;Parent=rna-XR_382338.2;Dbxref=GeneID:102640802,GenBank:XR_382338.2,MGI:MGI:5595943;gbkey=ncRNA;gene=Gm36784;product=predicted gene%2C 36784;transcript_id=XR_382338.2;extra_copy_number=0
CM058253.1	Liftoff	exon	54620364	54620575	.	+	.	ID=exon-XR_382338.2-2;Parent=rna-XR_382338.2;Dbxref=GeneID:102640802,GenBank:XR_382338.2,MGI:MGI:5595943;gbkey=ncRNA;gene=Gm36784;product=predicted gene%2C 36784;transcript_id=XR_382338.2;extra_copy_number=0
CM058253.1	Liftoff	exon	54620971	54621175	.	+	.	ID=exon-XR_382338.2-3;Parent=rna-XR_382338.2;Dbxref=GeneID:102640802,GenBank:XR_382338.2,MGI:MGI:5595943;gbkey=ncRNA;gene=Gm36784;product=predicted gene%2C 36784;transcript_id=XR_382338.2;extra_copy_number=0
CM058253.1	Liftoff	match	54650138	54650860	.	+	.	ID=15b8f0ad-d9d9-406a-bc87-cfb9b03cdd3a;Target=NG_019387.1 1 723 -;assembly_bases_aln=723;assembly_bases_seq=723;bit_score=1346.59;blast_aligner=1;blast_score=723;common_component=0;e_value=0;filter_score=0;for_remapping=2;gap_count=0;hsp_percent_coverage=100;matchable_bases=723;matched_bases=723;num_ident=723;num_mismatch=0;pct_coverage=100;pct_coverage_hiqual=100;pct_identity_gap=100;pct_identity_gapopen_only=100;pct_identity_ungap=100;rank=1;weighted_identity=1;coverage=1.0;sequence_ID=1.0;extra_copy_number=0;copy_num_ID=15b8f0ad-d9d9-406a-bc87-cfb9b03cdd3a_0
CM058253.1	Liftoff	pseudogene	54650238	54650760	.	-	.	ID=gene-Rpl17-ps6;Dbxref=GeneID:100416501,MGI:MGI:5010315;Name=Rpl17-ps6;description=ribosomal protein L17%2C pseudogene 6;gbkey=Gene;gene=Rpl17-ps6;gene_biotype=pseudogene;gene_synonym=Gm18130;pseudo=true;coverage=1.0;sequence_ID=1.0;extra_copy_number=0;copy_num_ID=gene-Rpl17-ps6_0
CM058253.1	Liftoff	match	54666676	54668554	.	+	.	ID=866b6b5f-fae9-48eb-af29-45fe9f93daae;Target=NG_054367.1 1 1879 +;assembly_bases_aln=1879;assembly_bases_seq=1879;bit_score=3497.99;blast_aligner=1;blast_score=1879;common_component=0;e_value=0;filter_score=0;for_remapping=2;gap_count=0;hsp_percent_coverage=100;matchable_bases=1879;matched_bases=1879;num_ident=1879;num_mismatch=0;pct_coverage=100;pct_coverage_hiqual=100;pct_identity_gap=100;pct_identity_gapopen_only=100;pct_identity_ungap=100;rank=1;weighted_identity=1;coverage=1.0;sequence_ID=1.0;extra_copy_number=0;copy_num_ID=866b6b5f-fae9-48eb-af29-45fe9f93daae_0
CM058253.1	Liftoff	enhancer	54666776	54668454	.	.	.	ID=id-GeneID:109280098;Dbxref=GeneID:109280098,VISTA:mm922;Note=VISTA enhancer mm922;experiment=EXISTENCE:transgenic organism evidence [ECO:0001131][PMID:17130149];function=enhancer in: hindbrain (rhombencephalon)[4/5] | midbrain (mesencephalon)[4/5] | branchial arch[5/5];gbkey=regulatory;regulatory_class=enhancer;coverage=1.0;sequence_ID=1.0;extra_copy_number=0;copy_num_ID=id-GeneID:109280098_0
CM058253.1	Liftoff	biological_region	54666776	54668454	.	+	.	ID=id-GeneID:109280098-2;Dbxref=GeneID:109280098;Name=biological region;gbkey=Region;standard_name=VISTA enhancer mm922;coverage=1.0;sequence_ID=1.0;extra_copy_number=0;copy_num_ID=id-GeneID:109280098-2_0
CM058253.1	Liftoff	gene	54689271	54758413	.	-	.	ID=gene-Phf2;Dbxref=GeneID:18676,MGI:MGI:1338034;Name=Phf2;description=PHD finger protein 2;gbkey=Gene;gene=Phf2;gene_biotype=protein_coding;gene_synonym=GRC5;coverage=1.0;sequence_ID=1.0;valid_ORFs=1;extra_copy_number=0;copy_num_ID=gene-Phf2_0
CM058253.1	Liftoff	mRNA	54689271	54758413	.	-	.	ID=rna-NM_011078.3;Parent=gene-Phf2;Dbxref=GeneID:18676,GenBank:NM_011078.3,MGI:MGI:1338034;Name=NM_011078.3;gbkey=mRNA;gene=Phf2;product=PHD finger protein 2;tag=RefSeq Select;transcript_id=NM_011078.3;matches_ref_protein=True;valid_ORF=True;extra_copy_number=0
CM058253.1	Liftoff	exon	54689271	54691208	.	-	.	ID=exon-NM_011078.3-22;Parent=rna-NM_011078.3;Dbxref=GeneID:18676,GenBank:NM_011078.3,MGI:MGI:1338034;gbkey=mRNA;gene=Phf2;product=PHD finger protein 2;tag=RefSeq Select;transcript_id=NM_011078.3;extra_copy_number=0
CM058253.1	Liftoff	exon	54691856	54692243	.	-	.	ID=exon-NM_011078.3-21;Parent=rna-NM_011078.3;Dbxref=GeneID:18676,GenBank:NM_011078.3,MGI:MGI:1338034;gbkey=mRNA;gene=Phf2;product=PHD finger protein 2;tag=RefSeq Select;transcript_id=NM_011078.3;extra_copy_number=0
CM058253.1	Liftoff	exon	54692752	54692861	.	-	.	ID=exon-NM_011078.3-20;Parent=rna-NM_011078.3;Dbxref=GeneID:18676,GenBank:NM_011078.3,MGI:MGI:1338034;gbkey=mRNA;gene=Phf2;product=PHD finger protein 2;tag=RefSeq Select;transcript_id=NM_011078.3;extra_copy_number=0
CM058253.1	Liftoff	exon	54693346	54693441	.	-	.	ID=exon-NM_011078.3-19;Parent=rna-NM_011078.3;Dbxref=GeneID:18676,GenBank:NM_011078.3,MGI:MGI:1338034;gbkey=mRNA;gene=Phf2;product=PHD finger protein 2;tag=RefSeq Select;transcript_id=NM_011078.3;extra_copy_number=0
CM058253.1	Liftoff	exon	54695126	54695397	.	-	.	ID=exon-NM_011078.3-18;Parent=rna-NM_011078.3;Dbxref=GeneID:18676,GenBank:NM_011078.3,MGI:MGI:1338034;gbkey=mRNA;gene=Phf2;product=PHD finger protein 2;tag=RefSeq Select;transcript_id=NM_011078.3;extra_copy_number=0
CM058253.1	Liftoff	exon	54700430	54700590	.	-	.	ID=exon-NM_011078.3-17;Parent=rna-NM_011078.3;Dbxref=GeneID:18676,GenBank:NM_011078.3,MGI:MGI:1338034;gbkey=mRNA;gene=Phf2;product=PHD finger protein 2;tag=RefSeq Select;transcript_id=NM_011078.3;extra_copy_number=0
CM058253.1	Liftoff	exon	54701224	54701294	.	-	.	ID=exon-NM_011078.3-16;Parent=rna-NM_011078.3;Dbxref=GeneID:18676,GenBank:NM_011078.3,MGI:MGI:1338034;gbkey=mRNA;gene=Phf2;product=PHD finger protein 2;tag=RefSeq Select;transcript_id=NM_011078.3;extra_copy_number=0
CM058253.1	Liftoff	exon	54701387	54701565	.	-	.	ID=exon-NM_011078.3-15;Parent=rna-NM_011078.3;Dbxref=GeneID:18676,GenBank:NM_011078.3,MGI:MGI:1338034;gbkey=mRNA;gene=Phf2;product=PHD finger protein 2;tag=RefSeq Select;transcript_id=NM_011078.3;extra_copy_number=0
CM058253.1	Liftoff	exon	54703476	54703591	.	-	.	ID=exon-NM_011078.3-14;Parent=rna-NM_011078.3;Dbxref=GeneID:18676,GenBank:NM_011078.3,MGI:MGI:1338034;gbkey=mRNA;gene=Phf2;product=PHD finger protein 2;tag=RefSeq Select;transcript_id=NM_011078.3;extra_copy_number=0
CM058253.1	Liftoff	exon	54703956	54704075	.	-	.	ID=exon-NM_011078.3-13;Parent=rna-NM_011078.3;Dbxref=GeneID:18676,GenBank:NM_011078.3,MGI:MGI:1338034;gbkey=mRNA;gene=Phf2;product=PHD finger protein 2;tag=RefSeq Select;transcript_id=NM_011078.3;extra_copy_number=0
CM058253.1	Liftoff	exon	54705027	54705386	.	-	.	ID=exon-NM_011078.3-12;Parent=rna-NM_011078.3;Dbxref=GeneID:18676,GenBank:NM_011078.3,MGI:MGI:1338034;gbkey=mRNA;gene=Phf2;product=PHD finger protein 2;tag=RefSeq Select;transcript_id=NM_011078.3;extra_copy_number=0
CM058253.1	Liftoff	exon	54705823	54705912	.	-	.	ID=exon-NM_011078.3-11;Parent=rna-NM_011078.3;Dbxref=GeneID:18676,GenBank:NM_011078.3,MGI:MGI:1338034;gbkey=mRNA;gene=Phf2;product=PHD finger protein 2;tag=RefSeq Select;transcript_id=NM_011078.3;extra_copy_number=0
CM058253.1	Liftoff	exon	54707061	54707152	.	-	.	ID=exon-NM_011078.3-10;Parent=rna-NM_011078.3;Dbxref=GeneID:18676,GenBank:NM_011078.3,MGI:MGI:1338034;gbkey=mRNA;gene=Phf2;product=PHD finger protein 2;tag=RefSeq Select;transcript_id=NM_011078.3;extra_copy_number=0
CM058253.1	Liftoff	exon	54707562	54707668	.	-	.	ID=exon-NM_011078.3-9;Parent=rna-NM_011078.3;Dbxref=GeneID:18676,GenBank:NM_011078.3,MGI:MGI:1338034;gbkey=mRNA;gene=Phf2;product=PHD finger protein 2;tag=RefSeq Select;transcript_id=NM_011078.3;extra_copy_number=0
CM058253.1	Liftoff	exon	54708047	54708134	.	-	.	ID=exon-NM_011078.3-8;Parent=rna-NM_011078.3;Dbxref=GeneID:18676,GenBank:NM_011078.3,MGI:MGI:1338034;gbkey=mRNA;gene=Phf2;product=PHD finger protein 2;tag=RefSeq Select;transcript_id=NM_011078.3;extra_copy_number=0
CM058253.1	Liftoff	exon	54709052	54709214	.	-	.	ID=exon-NM_011078.3-7;Parent=rna-NM_011078.3;Dbxref=GeneID:18676,GenBank:NM_011078.3,MGI:MGI:1338034;gbkey=mRNA;gene=Phf2;product=PHD finger protein 2;tag=RefSeq Select;transcript_id=NM_011078.3;extra_copy_number=0
CM058253.1	Liftoff	exon	54710470	54710656	.	-	.	ID=exon-NM_011078.3-6;Parent=rna-NM_011078.3;Dbxref=GeneID:18676,GenBank:NM_011078.3,MGI:MGI:1338034;gbkey=mRNA;gene=Phf2;product=PHD finger protein 2;tag=RefSeq Select;transcript_id=NM_011078.3;extra_copy_number=0
CM058253.1	Liftoff	exon	54713573	54713714	.	-	.	ID=exon-NM_011078.3-5;Parent=rna-NM_011078.3;Dbxref=GeneID:18676,GenBank:NM_011078.3,MGI:MGI:1338034;gbkey=mRNA;gene=Phf2;product=PHD finger protein 2;tag=RefSeq Select;transcript_id=NM_011078.3;extra_copy_number=0
CM058253.1	Liftoff	exon	54716307	54716467	.	-	.	ID=exon-NM_011078.3-4;Parent=rna-NM_011078.3;Dbxref=GeneID:18676,GenBank:NM_011078.3,MGI:MGI:1338034;gbkey=mRNA;gene=Phf2;product=PHD finger protein 2;tag=RefSeq Select;transcript_id=NM_011078.3;extra_copy_number=0
CM058253.1	Liftoff	exon	54719525	54719639	.	-	.	ID=exon-NM_011078.3-3;Parent=rna-NM_011078.3;Dbxref=GeneID:18676,GenBank:NM_011078.3,MGI:MGI:1338034;gbkey=mRNA;gene=Phf2;product=PHD finger protein 2;tag=RefSeq Select;transcript_id=NM_011078.3;extra_copy_number=0
CM058253.1	Liftoff	exon	54722731	54722816	.	-	.	ID=exon-NM_011078.3-2;Parent=rna-NM_011078.3;Dbxref=GeneID:18676,GenBank:NM_011078.3,MGI:MGI:1338034;gbkey=mRNA;gene=Phf2;product=PHD finger protein 2;tag=RefSeq Select;transcript_id=NM_011078.3;extra_copy_number=0
CM058253.1	Liftoff	exon	54758196	54758413	.	-	.	ID=exon-NM_011078.3-1;Parent=rna-NM_011078.3;Dbxref=GeneID:18676,GenBank:NM_011078.3,MGI:MGI:1338034;gbkey=mRNA;gene=Phf2;product=PHD finger protein 2;tag=RefSeq Select;transcript_id=NM_011078.3;extra_copy_number=0
CM058253.1	Liftoff	CDS	54691120	54691208	.	-	.	ID=cds-NP_035208.2;Parent=rna-NM_011078.3;Dbxref=CCDS:CCDS26496.1,GeneID:18676,GenBank:NP_035208.2,MGI:MGI:1338034;Name=NP_035208.2;gbkey=CDS;gene=Phf2;product=lysine-specific demethylase PHF2;protein_id=NP_035208.2;tag=RefSeq Select;extra_copy_number=0
CM058253.1	Liftoff	CDS	54691856	54692243	.	-	.	ID=cds-NP_035208.2;Parent=rna-NM_011078.3;Dbxref=CCDS:CCDS26496.1,GeneID:18676,GenBank:NP_035208.2,MGI:MGI:1338034;Name=NP_035208.2;gbkey=CDS;gene=Phf2;product=lysine-specific demethylase PHF2;protein_id=NP_035208.2;tag=RefSeq Select;extra_copy_number=0
CM058253.1	Liftoff	CDS	54692752	54692861	.	-	.	ID=cds-NP_035208.2;Parent=rna-NM_011078.3;Dbxref=CCDS:CCDS26496.1,GeneID:18676,GenBank:NP_035208.2,MGI:MGI:1338034;Name=NP_035208.2;gbkey=CDS;gene=Phf2;product=lysine-specific demethylase PHF2;protein_id=NP_035208.2;tag=RefSeq Select;extra_copy_number=0
CM058253.1	Liftoff	CDS	54693346	54693441	.	-	.	ID=cds-NP_035208.2;Parent=rna-NM_011078.3;Dbxref=CCDS:CCDS26496.1,GeneID:18676,GenBank:NP_035208.2,MGI:MGI:1338034;Name=NP_035208.2;gbkey=CDS;gene=Phf2;product=lysine-specific demethylase PHF2;protein_id=NP_035208.2;tag=RefSeq Select;extra_copy_number=0
CM058253.1	Liftoff	CDS	54695126	54695397	.	-	.	ID=cds-NP_035208.2;Parent=rna-NM_011078.3;Dbxref=CCDS:CCDS26496.1,GeneID:18676,GenBank:NP_035208.2,MGI:MGI:1338034;Name=NP_035208.2;gbkey=CDS;gene=Phf2;product=lysine-specific demethylase PHF2;protein_id=NP_035208.2;tag=RefSeq Select;extra_copy_number=0
CM058253.1	Liftoff	CDS	54700430	54700590	.	-	.	ID=cds-NP_035208.2;Parent=rna-NM_011078.3;Dbxref=CCDS:CCDS26496.1,GeneID:18676,GenBank:NP_035208.2,MGI:MGI:1338034;Name=NP_035208.2;gbkey=CDS;gene=Phf2;product=lysine-specific demethylase PHF2;protein_id=NP_035208.2;tag=RefSeq Select;extra_copy_number=0
CM058253.1	Liftoff	CDS	54701224	54701294	.	-	.	ID=cds-NP_035208.2;Parent=rna-NM_011078.3;Dbxref=CCDS:CCDS26496.1,GeneID:18676,GenBank:NP_035208.2,MGI:MGI:1338034;Name=NP_035208.2;gbkey=CDS;gene=Phf2;product=lysine-specific demethylase PHF2;protein_id=NP_035208.2;tag=RefSeq Select;extra_copy_number=0
CM058253.1	Liftoff	CDS	54701387	54701565	.	-	.	ID=cds-NP_035208.2;Parent=rna-NM_011078.3;Dbxref=CCDS:CCDS26496.1,GeneID:18676,GenBank:NP_035208.2,MGI:MGI:1338034;Name=NP_035208.2;gbkey=CDS;gene=Phf2;product=lysine-specific demethylase PHF2;protein_id=NP_035208.2;tag=RefSeq Select;extra_copy_number=0
CM058253.1	Liftoff	CDS	54703476	54703591	.	-	.	ID=cds-NP_035208.2;Parent=rna-NM_011078.3;Dbxref=CCDS:CCDS26496.1,GeneID:18676,GenBank:NP_035208.2,MGI:MGI:1338034;Name=NP_035208.2;gbkey=CDS;gene=Phf2;product=lysine-specific demethylase PHF2;protein_id=NP_035208.2;tag=RefSeq Select;extra_copy_number=0
CM058253.1	Liftoff	CDS	54703956	54704075	.	-	.	ID=cds-NP_035208.2;Parent=rna-NM_011078.3;Dbxref=CCDS:CCDS26496.1,GeneID:18676,GenBank:NP_035208.2,MGI:MGI:1338034;Name=NP_035208.2;gbkey=CDS;gene=Phf2;product=lysine-specific demethylase PHF2;protein_id=NP_035208.2;tag=RefSeq Select;extra_copy_number=0
CM058253.1	Liftoff	CDS	54705027	54705386	.	-	.	ID=cds-NP_035208.2;Parent=rna-NM_011078.3;Dbxref=CCDS:CCDS26496.1,GeneID:18676,GenBank:NP_035208.2,MGI:MGI:1338034;Name=NP_035208.2;gbkey=CDS;gene=Phf2;product=lysine-specific demethylase PHF2;protein_id=NP_035208.2;tag=RefSeq Select;extra_copy_number=0
CM058253.1	Liftoff	CDS	54705823	54705912	.	-	.	ID=cds-NP_035208.2;Parent=rna-NM_011078.3;Dbxref=CCDS:CCDS26496.1,GeneID:18676,GenBank:NP_035208.2,MGI:MGI:1338034;Name=NP_035208.2;gbkey=CDS;gene=Phf2;product=lysine-specific demethylase PHF2;protein_id=NP_035208.2;tag=RefSeq Select;extra_copy_number=0
CM058253.1	Liftoff	CDS	54707061	54707152	.	-	.	ID=cds-NP_035208.2;Parent=rna-NM_011078.3;Dbxref=CCDS:CCDS26496.1,GeneID:18676,GenBank:NP_035208.2,MGI:MGI:1338034;Name=NP_035208.2;gbkey=CDS;gene=Phf2;product=lysine-specific demethylase PHF2;protein_id=NP_035208.2;tag=RefSeq Select;extra_copy_number=0
CM058253.1	Liftoff	CDS	54707562	54707668	.	-	.	ID=cds-NP_035208.2;Parent=rna-NM_011078.3;Dbxref=CCDS:CCDS26496.1,GeneID:18676,GenBank:NP_035208.2,MGI:MGI:1338034;Name=NP_035208.2;gbkey=CDS;gene=Phf2;product=lysine-specific demethylase PHF2;protein_id=NP_035208.2;tag=RefSeq Select;extra_copy_number=0
CM058253.1	Liftoff	CDS	54708047	54708134	.	-	.	ID=cds-NP_035208.2;Parent=rna-NM_011078.3;Dbxref=CCDS:CCDS26496.1,GeneID:18676,GenBank:NP_035208.2,MGI:MGI:1338034;Name=NP_035208.2;gbkey=CDS;gene=Phf2;product=lysine-specific demethylase PHF2;protein_id=NP_035208.2;tag=RefSeq Select;extra_copy_number=0
CM058253.1	Liftoff	CDS	54709052	54709214	.	-	.	ID=cds-NP_035208.2;Parent=rna-NM_011078.3;Dbxref=CCDS:CCDS26496.1,GeneID:18676,GenBank:NP_035208.2,MGI:MGI:1338034;Name=NP_035208.2;gbkey=CDS;gene=Phf2;product=lysine-specific demethylase PHF2;protein_id=NP_035208.2;tag=RefSeq Select;extra_copy_number=0
CM058253.1	Liftoff	CDS	54710470	54710656	.	-	.	ID=cds-NP_035208.2;Parent=rna-NM_011078.3;Dbxref=CCDS:CCDS26496.1,GeneID:18676,GenBank:NP_035208.2,MGI:MGI:1338034;Name=NP_035208.2;gbkey=CDS;gene=Phf2;product=lysine-specific demethylase PHF2;protein_id=NP_035208.2;tag=RefSeq Select;extra_copy_number=0
CM058253.1	Liftoff	CDS	54713573	54713714	.	-	.	ID=cds-NP_035208.2;Parent=rna-NM_011078.3;Dbxref=CCDS:CCDS26496.1,GeneID:18676,GenBank:NP_035208.2,MGI:MGI:1338034;Name=NP_035208.2;gbkey=CDS;gene=Phf2;product=lysine-specific demethylase PHF2;protein_id=NP_035208.2;tag=RefSeq Select;extra_copy_number=0
CM058253.1	Liftoff	CDS	54716307	54716467	.	-	.	ID=cds-NP_035208.2;Parent=rna-NM_011078.3;Dbxref=CCDS:CCDS26496.1,GeneID:18676,GenBank:NP_035208.2,MGI:MGI:1338034;Name=NP_035208.2;gbkey=CDS;gene=Phf2;product=lysine-specific demethylase PHF2;protein_id=NP_035208.2;tag=RefSeq Select;extra_copy_number=0
CM058253.1	Liftoff	CDS	54719525	54719639	.	-	.	ID=cds-NP_035208.2;Parent=rna-NM_011078.3;Dbxref=CCDS:CCDS26496.1,GeneID:18676,GenBank:NP_035208.2,MGI:MGI:1338034;Name=NP_035208.2;gbkey=CDS;gene=Phf2;product=lysine-specific demethylase PHF2;protein_id=NP_035208.2;tag=RefSeq Select;extra_copy_number=0
CM058253.1	Liftoff	CDS	54722731	54722816	.	-	.	ID=cds-NP_035208.2;Parent=rna-NM_011078.3;Dbxref=CCDS:CCDS26496.1,GeneID:18676,GenBank:NP_035208.2,MGI:MGI:1338034;Name=NP_035208.2;gbkey=CDS;gene=Phf2;product=lysine-specific demethylase PHF2;protein_id=NP_035208.2;tag=RefSeq Select;extra_copy_number=0
CM058253.1	Liftoff	CDS	54758196	54758293	.	-	.	ID=cds-NP_035208.2;Parent=rna-NM_011078.3;Dbxref=CCDS:CCDS26496.1,GeneID:18676,GenBank:NP_035208.2,MGI:MGI:1338034;Name=NP_035208.2;gbkey=CDS;gene=Phf2;product=lysine-specific demethylase PHF2;protein_id=NP_035208.2;tag=RefSeq Select;extra_copy_number=0
CM058253.1	Liftoff	match	54732865	54733248	.	+	.	ID=e419e6e0-ba58-41de-9c0d-e1d50bc7411c;Target=NG_152741.1 1 384 +;assembly_bases_aln=384;assembly_bases_seq=384;bit_score=715.683;blast_aligner=1;blast_score=384;common_component=0;e_value=0;filter_score=0;for_remapping=2;gap_count=0;hsp_percent_coverage=100;matchable_bases=384;matched_bases=384;num_ident=384;num_mismatch=0;pct_coverage=100;pct_coverage_hiqual=100;pct_identity_gap=100;pct_identity_gapopen_only=100;pct_identity_ungap=100;rank=1;weighted_identity=1;coverage=1.0;sequence_ID=1.0;extra_copy_number=0;copy_num_ID=e419e6e0-ba58-41de-9c0d-e1d50bc7411c_0
CM058253.1	Liftoff	enhancer	54732965	54733148	.	.	.	ID=id-GeneID:128927107;Dbxref=GeneID:128927107;Note=cis-regulatory module chr13:48940813-48940996 (MGSCv37/mm9 assembly coordinates);experiment=EXISTENCE:reporter gene assay evidence [ECO:0000049][PMID:25872643];function=activates a minimal SCP1 promoter by CapStarr-seq with weak activity in NIH3T3 fibroblasts {active_cell/tissue: NIH3T3};gbkey=regulatory;regulatory_class=enhancer;coverage=1.0;sequence_ID=1.0;extra_copy_number=0;copy_num_ID=id-GeneID:128927107_0
CM058253.1	Liftoff	biological_region	54732965	54733148	.	+	.	ID=id-GeneID:128927107-2;Dbxref=GeneID:128927107;Name=biological region;gbkey=Region;standard_name=CapStarr-seq enhancer MGSCv37_chr13:48940813-48940996;coverage=1.0;sequence_ID=1.0;extra_copy_number=0;copy_num_ID=id-GeneID:128927107-2_0
CM058253.1	Liftoff	gene	54758651	54763234	.	+	.	ID=gene-Phf2os1;Dbxref=GeneID:102642832,MGI:MGI:3645592;Name=Phf2os1;description=PHD finger protein 2%2C opposite strand 1;gbkey=Gene;gene=Phf2os1;gene_biotype=lncRNA;coverage=1.0;sequence_ID=1.0;extra_copy_number=0;copy_num_ID=gene-Phf2os1_0
CM058253.1	Liftoff	lnc_RNA	54758651	54763234	.	+	.	ID=rna-XR_003950515.2;Parent=gene-Phf2os1;Dbxref=GeneID:102642832,GenBank:XR_003950515.2,MGI:MGI:3645592;Name=XR_003950515.2;gbkey=ncRNA;gene=Phf2os1;model_evidence=Supporting evidence includes similarity to: 1 EST%2C 6015 long SRA reads%2C and 89%25 coverage of the annotated genomic feature by RNAseq alignments%2C including 13 samples with support for all annotated introns;product=PHD finger protein 2%2C opposite strand 1%2C transcript variant X1;transcript_id=XR_003950515.2;extra_copy_number=0
CM058253.1	Liftoff	exon	54758651	54758731	.	+	.	ID=exon-XR_003950515.2-1;Parent=rna-XR_003950515.2;Dbxref=GeneID:102642832,GenBank:XR_003950515.2,MGI:MGI:3645592;gbkey=ncRNA;gene=Phf2os1;product=PHD finger protein 2%2C opposite strand 1%2C transcript variant X1;transcript_id=XR_003950515.2;extra_copy_number=0
CM058253.1	Liftoff	exon	54759031	54763234	.	+	.	ID=exon-XR_003950515.2-2;Parent=rna-XR_003950515.2;Dbxref=GeneID:102642832,GenBank:XR_003950515.2,MGI:MGI:3645592;gbkey=ncRNA;gene=Phf2os1;product=PHD finger protein 2%2C opposite strand 1%2C transcript variant X1;transcript_id=XR_003950515.2;extra_copy_number=0
CM058253.1	Liftoff	lnc_RNA	54758652	54763234	.	+	.	ID=rna-XR_003950516.2;Parent=gene-Phf2os1;Dbxref=GeneID:102642832,GenBank:XR_003950516.2,MGI:MGI:3645592;Name=XR_003950516.2;gbkey=ncRNA;gene=Phf2os1;model_evidence=Supporting evidence includes similarity to: 5984 long SRA reads%2C and 84%25 coverage of the annotated genomic feature by RNAseq alignments%2C including 12 samples with support for all annotated introns;product=PHD finger protein 2%2C opposite strand 1%2C transcript variant X2;transcript_id=XR_003950516.2;extra_copy_number=0
CM058253.1	Liftoff	exon	54758652	54758731	.	+	.	ID=exon-XR_003950516.2-1;Parent=rna-XR_003950516.2;Dbxref=GeneID:102642832,GenBank:XR_003950516.2,MGI:MGI:3645592;gbkey=ncRNA;gene=Phf2os1;product=PHD finger protein 2%2C opposite strand 1%2C transcript variant X2;transcript_id=XR_003950516.2;extra_copy_number=0
CM058253.1	Liftoff	exon	54760380	54763234	.	+	.	ID=exon-XR_003950516.2-2;Parent=rna-XR_003950516.2;Dbxref=GeneID:102642832,GenBank:XR_003950516.2,MGI:MGI:3645592;gbkey=ncRNA;gene=Phf2os1;product=PHD finger protein 2%2C opposite strand 1%2C transcript variant X2;transcript_id=XR_003950516.2;extra_copy_number=0
CM058253.1	Liftoff	gene	54766744	54855780	.	-	.	ID=gene-Fam120a;Dbxref=GeneID:218236,MGI:MGI:2446163;Name=Fam120a;description=family with sequence similarity 120%2C member A;gbkey=Gene;gene=Fam120a;gene_biotype=protein_coding;gene_synonym=C9orf10,Ossa;coverage=1.0;sequence_ID=1.0;valid_ORFs=1;extra_copy_number=0;copy_num_ID=gene-Fam120a_0
CM058253.1	Liftoff	mRNA	54766744	54855562	.	-	.	ID=rna-NM_001033268.3;Parent=gene-Fam120a;Dbxref=GeneID:218236,GenBank:NM_001033268.3,MGI:MGI:2446163;Name=NM_001033268.3;gbkey=mRNA;gene=Fam120a;product=family with sequence similarity 120%2C member A;tag=RefSeq Select;transcript_id=NM_001033268.3;matches_ref_protein=True;valid_ORF=True;extra_copy_number=0
CM058253.1	Liftoff	exon	54766744	54768623	.	-	.	ID=exon-NM_001033268.3-18;Parent=rna-NM_001033268.3;Dbxref=GeneID:218236,GenBank:NM_001033268.3,MGI:MGI:2446163;gbkey=mRNA;gene=Fam120a;product=family with sequence similarity 120%2C member A;tag=RefSeq Select;transcript_id=NM_001033268.3;extra_copy_number=0
CM058253.1	Liftoff	exon	54772801	54772897	.	-	.	ID=exon-NM_001033268.3-17;Parent=rna-NM_001033268.3;Dbxref=GeneID:218236,GenBank:NM_001033268.3,MGI:MGI:2446163;gbkey=mRNA;gene=Fam120a;product=family with sequence similarity 120%2C member A;tag=RefSeq Select;transcript_id=NM_001033268.3;extra_copy_number=0
CM058253.1	Liftoff	exon	54773265	54773406	.	-	.	ID=exon-NM_001033268.3-16;Parent=rna-NM_001033268.3;Dbxref=GeneID:218236,GenBank:NM_001033268.3,MGI:MGI:2446163;gbkey=mRNA;gene=Fam120a;product=family with sequence similarity 120%2C member A;tag=RefSeq Select;transcript_id=NM_001033268.3;extra_copy_number=0
CM058253.1	Liftoff	exon	54776652	54776789	.	-	.	ID=exon-NM_001033268.3-15;Parent=rna-NM_001033268.3;Dbxref=GeneID:218236,GenBank:NM_001033268.3,MGI:MGI:2446163;gbkey=mRNA;gene=Fam120a;product=family with sequence similarity 120%2C member A;tag=RefSeq Select;transcript_id=NM_001033268.3;extra_copy_number=0
CM058253.1	Liftoff	exon	54777283	54777466	.	-	.	ID=exon-NM_001033268.3-14;Parent=rna-NM_001033268.3;Dbxref=GeneID:218236,GenBank:NM_001033268.3,MGI:MGI:2446163;gbkey=mRNA;gene=Fam120a;product=family with sequence similarity 120%2C member A;tag=RefSeq Select;transcript_id=NM_001033268.3;extra_copy_number=0
CM058253.1	Liftoff	exon	54779409	54779618	.	-	.	ID=exon-NM_001033268.3-13;Parent=rna-NM_001033268.3;Dbxref=GeneID:218236,GenBank:NM_001033268.3,MGI:MGI:2446163;gbkey=mRNA;gene=Fam120a;product=family with sequence similarity 120%2C member A;tag=RefSeq Select;transcript_id=NM_001033268.3;extra_copy_number=0
CM058253.1	Liftoff	exon	54785190	54785304	.	-	.	ID=exon-NM_001033268.3-12;Parent=rna-NM_001033268.3;Dbxref=GeneID:218236,GenBank:NM_001033268.3,MGI:MGI:2446163;gbkey=mRNA;gene=Fam120a;product=family with sequence similarity 120%2C member A;tag=RefSeq Select;transcript_id=NM_001033268.3;extra_copy_number=0
CM058253.1	Liftoff	exon	54789588	54789837	.	-	.	ID=exon-NM_001033268.3-11;Parent=rna-NM_001033268.3;Dbxref=GeneID:218236,GenBank:NM_001033268.3,MGI:MGI:2446163;gbkey=mRNA;gene=Fam120a;product=family with sequence similarity 120%2C member A;tag=RefSeq Select;transcript_id=NM_001033268.3;extra_copy_number=0
CM058253.1	Liftoff	exon	54797758	54797932	.	-	.	ID=exon-NM_001033268.3-10;Parent=rna-NM_001033268.3;Dbxref=GeneID:218236,GenBank:NM_001033268.3,MGI:MGI:2446163;gbkey=mRNA;gene=Fam120a;product=family with sequence similarity 120%2C member A;tag=RefSeq Select;transcript_id=NM_001033268.3;extra_copy_number=0
CM058253.1	Liftoff	exon	54800359	54800586	.	-	.	ID=exon-NM_001033268.3-9;Parent=rna-NM_001033268.3;Dbxref=GeneID:218236,GenBank:NM_001033268.3,MGI:MGI:2446163;gbkey=mRNA;gene=Fam120a;product=family with sequence similarity 120%2C member A;tag=RefSeq Select;transcript_id=NM_001033268.3;extra_copy_number=0
CM058253.1	Liftoff	exon	54802364	54802451	.	-	.	ID=exon-NM_001033268.3-8;Parent=rna-NM_001033268.3;Dbxref=GeneID:218236,GenBank:NM_001033268.3,MGI:MGI:2446163;gbkey=mRNA;gene=Fam120a;product=family with sequence similarity 120%2C member A;tag=RefSeq Select;transcript_id=NM_001033268.3;extra_copy_number=0
CM058253.1	Liftoff	exon	54809186	54809469	.	-	.	ID=exon-NM_001033268.3-7;Parent=rna-NM_001033268.3;Dbxref=GeneID:218236,GenBank:NM_001033268.3,MGI:MGI:2446163;gbkey=mRNA;gene=Fam120a;product=family with sequence similarity 120%2C member A;tag=RefSeq Select;transcript_id=NM_001033268.3;extra_copy_number=0
CM058253.1	Liftoff	exon	54809657	54809754	.	-	.	ID=exon-NM_001033268.3-6;Parent=rna-NM_001033268.3;Dbxref=GeneID:218236,GenBank:NM_001033268.3,MGI:MGI:2446163;gbkey=mRNA;gene=Fam120a;product=family with sequence similarity 120%2C member A;tag=RefSeq Select;transcript_id=NM_001033268.3;extra_copy_number=0
CM058253.1	Liftoff	exon	54819801	54819897	.	-	.	ID=exon-NM_001033268.3-5;Parent=rna-NM_001033268.3;Dbxref=GeneID:218236,GenBank:NM_001033268.3,MGI:MGI:2446163;gbkey=mRNA;gene=Fam120a;product=family with sequence similarity 120%2C member A;tag=RefSeq Select;transcript_id=NM_001033268.3;extra_copy_number=0
CM058253.1	Liftoff	exon	54821454	54821582	.	-	.	ID=exon-NM_001033268.3-4;Parent=rna-NM_001033268.3;Dbxref=GeneID:218236,GenBank:NM_001033268.3,MGI:MGI:2446163;gbkey=mRNA;gene=Fam120a;product=family with sequence similarity 120%2C member A;tag=RefSeq Select;transcript_id=NM_001033268.3;extra_copy_number=0
CM058253.1	Liftoff	exon	54833446	54833528	.	-	.	ID=exon-NM_001033268.3-3;Parent=rna-NM_001033268.3;Dbxref=GeneID:218236,GenBank:NM_001033268.3,MGI:MGI:2446163;gbkey=mRNA;gene=Fam120a;product=family with sequence similarity 120%2C member A;tag=RefSeq Select;transcript_id=NM_001033268.3;extra_copy_number=0
CM058253.1	Liftoff	exon	54836559	54836805	.	-	.	ID=exon-NM_001033268.3-2;Parent=rna-NM_001033268.3;Dbxref=GeneID:218236,GenBank:NM_001033268.3,MGI:MGI:2446163;gbkey=mRNA;gene=Fam120a;product=family with sequence similarity 120%2C member A;tag=RefSeq Select;transcript_id=NM_001033268.3;extra_copy_number=0
CM058253.1	Liftoff	exon	54854857	54855562	.	-	.	ID=exon-NM_001033268.3-1;Parent=rna-NM_001033268.3;Dbxref=GeneID:218236,GenBank:NM_001033268.3,MGI:MGI:2446163;gbkey=mRNA;gene=Fam120a;product=family with sequence similarity 120%2C member A;tag=RefSeq Select;transcript_id=NM_001033268.3;extra_copy_number=0
CM058253.1	Liftoff	CDS	54768324	54768623	.	-	.	ID=cds-NP_001028440.2;Parent=rna-NM_001033268.3;Dbxref=CCDS:CCDS49259.1,GeneID:218236,GenBank:NP_001028440.2,MGI:MGI:2446163;Name=NP_001028440.2;gbkey=CDS;gene=Fam120a;product=constitutive coactivator of PPAR-gamma-like protein 1;protein_id=NP_001028440.2;tag=RefSeq Select;extra_copy_number=0
CM058253.1	Liftoff	CDS	54772801	54772897	.	-	.	ID=cds-NP_001028440.2;Parent=rna-NM_001033268.3;Dbxref=CCDS:CCDS49259.1,GeneID:218236,GenBank:NP_001028440.2,MGI:MGI:2446163;Name=NP_001028440.2;gbkey=CDS;gene=Fam120a;product=constitutive coactivator of PPAR-gamma-like protein 1;protein_id=NP_001028440.2;tag=RefSeq Select;extra_copy_number=0
CM058253.1	Liftoff	CDS	54773265	54773406	.	-	.	ID=cds-NP_001028440.2;Parent=rna-NM_001033268.3;Dbxref=CCDS:CCDS49259.1,GeneID:218236,GenBank:NP_001028440.2,MGI:MGI:2446163;Name=NP_001028440.2;gbkey=CDS;gene=Fam120a;product=constitutive coactivator of PPAR-gamma-like protein 1;protein_id=NP_001028440.2;tag=RefSeq Select;extra_copy_number=0
CM058253.1	Liftoff	CDS	54776652	54776789	.	-	.	ID=cds-NP_001028440.2;Parent=rna-NM_001033268.3;Dbxref=CCDS:CCDS49259.1,GeneID:218236,GenBank:NP_001028440.2,MGI:MGI:2446163;Name=NP_001028440.2;gbkey=CDS;gene=Fam120a;product=constitutive coactivator of PPAR-gamma-like protein 1;protein_id=NP_001028440.2;tag=RefSeq Select;extra_copy_number=0
CM058253.1	Liftoff	CDS	54777283	54777466	.	-	.	ID=cds-NP_001028440.2;Parent=rna-NM_001033268.3;Dbxref=CCDS:CCDS49259.1,GeneID:218236,GenBank:NP_001028440.2,MGI:MGI:2446163;Name=NP_001028440.2;gbkey=CDS;gene=Fam120a;product=constitutive coactivator of PPAR-gamma-like protein 1;protein_id=NP_001028440.2;tag=RefSeq Select;extra_copy_number=0
CM058253.1	Liftoff	CDS	54779409	54779618	.	-	.	ID=cds-NP_001028440.2;Parent=rna-NM_001033268.3;Dbxref=CCDS:CCDS49259.1,GeneID:218236,GenBank:NP_001028440.2,MGI:MGI:2446163;Name=NP_001028440.2;gbkey=CDS;gene=Fam120a;product=constitutive coactivator of PPAR-gamma-like protein 1;protein_id=NP_001028440.2;tag=RefSeq Select;extra_copy_number=0
CM058253.1	Liftoff	CDS	54785190	54785304	.	-	.	ID=cds-NP_001028440.2;Parent=rna-NM_001033268.3;Dbxref=CCDS:CCDS49259.1,GeneID:218236,GenBank:NP_001028440.2,MGI:MGI:2446163;Name=NP_001028440.2;gbkey=CDS;gene=Fam120a;product=constitutive coactivator of PPAR-gamma-like protein 1;protein_id=NP_001028440.2;tag=RefSeq Select;extra_copy_number=0
CM058253.1	Liftoff	CDS	54789588	54789837	.	-	.	ID=cds-NP_001028440.2;Parent=rna-NM_001033268.3;Dbxref=CCDS:CCDS49259.1,GeneID:218236,GenBank:NP_001028440.2,MGI:MGI:2446163;Name=NP_001028440.2;gbkey=CDS;gene=Fam120a;product=constitutive coactivator of PPAR-gamma-like protein 1;protein_id=NP_001028440.2;tag=RefSeq Select;extra_copy_number=0
CM058253.1	Liftoff	CDS	54797758	54797932	.	-	.	ID=cds-NP_001028440.2;Parent=rna-NM_001033268.3;Dbxref=CCDS:CCDS49259.1,GeneID:218236,GenBank:NP_001028440.2,MGI:MGI:2446163;Name=NP_001028440.2;gbkey=CDS;gene=Fam120a;product=constitutive coactivator of PPAR-gamma-like protein 1;protein_id=NP_001028440.2;tag=RefSeq Select;extra_copy_number=0
CM058253.1	Liftoff	CDS	54800359	54800586	.	-	.	ID=cds-NP_001028440.2;Parent=rna-NM_001033268.3;Dbxref=CCDS:CCDS49259.1,GeneID:218236,GenBank:NP_001028440.2,MGI:MGI:2446163;Name=NP_001028440.2;gbkey=CDS;gene=Fam120a;product=constitutive coactivator of PPAR-gamma-like protein 1;protein_id=NP_001028440.2;tag=RefSeq Select;extra_copy_number=0
CM058253.1	Liftoff	CDS	54802364	54802451	.	-	.	ID=cds-NP_001028440.2;Parent=rna-NM_001033268.3;Dbxref=CCDS:CCDS49259.1,GeneID:218236,GenBank:NP_001028440.2,MGI:MGI:2446163;Name=NP_001028440.2;gbkey=CDS;gene=Fam120a;product=constitutive coactivator of PPAR-gamma-like protein 1;protein_id=NP_001028440.2;tag=RefSeq Select;extra_copy_number=0
CM058253.1	Liftoff	CDS	54809186	54809469	.	-	.	ID=cds-NP_001028440.2;Parent=rna-NM_001033268.3;Dbxref=CCDS:CCDS49259.1,GeneID:218236,GenBank:NP_001028440.2,MGI:MGI:2446163;Name=NP_001028440.2;gbkey=CDS;gene=Fam120a;product=constitutive coactivator of PPAR-gamma-like protein 1;protein_id=NP_001028440.2;tag=RefSeq Select;extra_copy_number=0
CM058253.1	Liftoff	CDS	54809657	54809754	.	-	.	ID=cds-NP_001028440.2;Parent=rna-NM_001033268.3;Dbxref=CCDS:CCDS49259.1,GeneID:218236,GenBank:NP_001028440.2,MGI:MGI:2446163;Name=NP_001028440.2;gbkey=CDS;gene=Fam120a;product=constitutive coactivator of PPAR-gamma-like protein 1;protein_id=NP_001028440.2;tag=RefSeq Select;extra_copy_number=0
CM058253.1	Liftoff	CDS	54819801	54819897	.	-	.	ID=cds-NP_001028440.2;Parent=rna-NM_001033268.3;Dbxref=CCDS:CCDS49259.1,GeneID:218236,GenBank:NP_001028440.2,MGI:MGI:2446163;Name=NP_001028440.2;gbkey=CDS;gene=Fam120a;product=constitutive coactivator of PPAR-gamma-like protein 1;protein_id=NP_001028440.2;tag=RefSeq Select;extra_copy_number=0
CM058253.1	Liftoff	CDS	54821454	54821582	.	-	.	ID=cds-NP_001028440.2;Parent=rna-NM_001033268.3;Dbxref=CCDS:CCDS49259.1,GeneID:218236,GenBank:NP_001028440.2,MGI:MGI:2446163;Name=NP_001028440.2;gbkey=CDS;gene=Fam120a;product=constitutive coactivator of PPAR-gamma-like protein 1;protein_id=NP_001028440.2;tag=RefSeq Select;extra_copy_number=0
CM058253.1	Liftoff	CDS	54833446	54833528	.	-	.	ID=cds-NP_001028440.2;Parent=rna-NM_001033268.3;Dbxref=CCDS:CCDS49259.1,GeneID:218236,GenBank:NP_001028440.2,MGI:MGI:2446163;Name=NP_001028440.2;gbkey=CDS;gene=Fam120a;product=constitutive coactivator of PPAR-gamma-like protein 1;protein_id=NP_001028440.2;tag=RefSeq Select;extra_copy_number=0
CM058253.1	Liftoff	CDS	54836559	54836805	.	-	.	ID=cds-NP_001028440.2;Parent=rna-NM_001033268.3;Dbxref=CCDS:CCDS49259.1,GeneID:218236,GenBank:NP_001028440.2,MGI:MGI:2446163;Name=NP_001028440.2;gbkey=CDS;gene=Fam120a;product=constitutive coactivator of PPAR-gamma-like protein 1;protein_id=NP_001028440.2;tag=RefSeq Select;extra_copy_number=0
CM058253.1	Liftoff	CDS	54854857	54855330	.	-	.	ID=cds-NP_001028440.2;Parent=rna-NM_001033268.3;Dbxref=CCDS:CCDS49259.1,GeneID:218236,GenBank:NP_001028440.2,MGI:MGI:2446163;Name=NP_001028440.2;gbkey=CDS;gene=Fam120a;product=constitutive coactivator of PPAR-gamma-like protein 1;protein_id=NP_001028440.2;tag=RefSeq Select;extra_copy_number=0
CM058253.1	Liftoff	transcript	54767751	54855780	.	-	.	ID=rna-XR_003950447.2;Parent=gene-Fam120a;Dbxref=GeneID:218236,GenBank:XR_003950447.2,MGI:MGI:2446163;Name=XR_003950447.2;gbkey=misc_RNA;gene=Fam120a;model_evidence=Supporting evidence includes similarity to: 5 mRNAs%2C 50 ESTs%2C 1 Protein%2C 213 long SRA reads%2C and 99%25 coverage of the annotated genomic feature by RNAseq alignments%2C including 40 samples with support for all annotated introns;product=family with sequence similarity 120%2C member A%2C transcript variant X1;transcript_id=XR_003950447.2;extra_copy_number=0
CM058253.1	Liftoff	exon	54767751	54768623	.	-	.	ID=exon-XR_003950447.2-19;Parent=rna-XR_003950447.2;Dbxref=GeneID:218236,GenBank:XR_003950447.2,MGI:MGI:2446163;gbkey=misc_RNA;gene=Fam120a;product=family with sequence similarity 120%2C member A%2C transcript variant X1;transcript_id=XR_003950447.2;extra_copy_number=0
CM058253.1	Liftoff	exon	54772801	54772897	.	-	.	ID=exon-XR_003950447.2-18;Parent=rna-XR_003950447.2;Dbxref=GeneID:218236,GenBank:XR_003950447.2,MGI:MGI:2446163;gbkey=misc_RNA;gene=Fam120a;product=family with sequence similarity 120%2C member A%2C transcript variant X1;transcript_id=XR_003950447.2;extra_copy_number=0
CM058253.1	Liftoff	exon	54773265	54773406	.	-	.	ID=exon-XR_003950447.2-17;Parent=rna-XR_003950447.2;Dbxref=GeneID:218236,GenBank:XR_003950447.2,MGI:MGI:2446163;gbkey=misc_RNA;gene=Fam120a;product=family with sequence similarity 120%2C member A%2C transcript variant X1;transcript_id=XR_003950447.2;extra_copy_number=0
CM058253.1	Liftoff	exon	54776652	54776789	.	-	.	ID=exon-XR_003950447.2-16;Parent=rna-XR_003950447.2;Dbxref=GeneID:218236,GenBank:XR_003950447.2,MGI:MGI:2446163;gbkey=misc_RNA;gene=Fam120a;product=family with sequence similarity 120%2C member A%2C transcript variant X1;transcript_id=XR_003950447.2;extra_copy_number=0
CM058253.1	Liftoff	exon	54777283	54777466	.	-	.	ID=exon-XR_003950447.2-15;Parent=rna-XR_003950447.2;Dbxref=GeneID:218236,GenBank:XR_003950447.2,MGI:MGI:2446163;gbkey=misc_RNA;gene=Fam120a;product=family with sequence similarity 120%2C member A%2C transcript variant X1;transcript_id=XR_003950447.2;extra_copy_number=0
CM058253.1	Liftoff	exon	54779409	54779618	.	-	.	ID=exon-XR_003950447.2-14;Parent=rna-XR_003950447.2;Dbxref=GeneID:218236,GenBank:XR_003950447.2,MGI:MGI:2446163;gbkey=misc_RNA;gene=Fam120a;product=family with sequence similarity 120%2C member A%2C transcript variant X1;transcript_id=XR_003950447.2;extra_copy_number=0
CM058253.1	Liftoff	exon	54783852	54783906	.	-	.	ID=exon-XR_003950447.2-13;Parent=rna-XR_003950447.2;Dbxref=GeneID:218236,GenBank:XR_003950447.2,MGI:MGI:2446163;gbkey=misc_RNA;gene=Fam120a;product=family with sequence similarity 120%2C member A%2C transcript variant X1;transcript_id=XR_003950447.2;extra_copy_number=0
CM058253.1	Liftoff	exon	54785190	54785304	.	-	.	ID=exon-XR_003950447.2-12;Parent=rna-XR_003950447.2;Dbxref=GeneID:218236,GenBank:XR_003950447.2,MGI:MGI:2446163;gbkey=misc_RNA;gene=Fam120a;product=family with sequence similarity 120%2C member A%2C transcript variant X1;transcript_id=XR_003950447.2;extra_copy_number=0
CM058253.1	Liftoff	exon	54789588	54789837	.	-	.	ID=exon-XR_003950447.2-11;Parent=rna-XR_003950447.2;Dbxref=GeneID:218236,GenBank:XR_003950447.2,MGI:MGI:2446163;gbkey=misc_RNA;gene=Fam120a;product=family with sequence similarity 120%2C member A%2C transcript variant X1;transcript_id=XR_003950447.2;extra_copy_number=0
CM058253.1	Liftoff	exon	54797758	54797932	.	-	.	ID=exon-XR_003950447.2-10;Parent=rna-XR_003950447.2;Dbxref=GeneID:218236,GenBank:XR_003950447.2,MGI:MGI:2446163;gbkey=misc_RNA;gene=Fam120a;product=family with sequence similarity 120%2C member A%2C transcript variant X1;transcript_id=XR_003950447.2;extra_copy_number=0
CM058253.1	Liftoff	exon	54800359	54800586	.	-	.	ID=exon-XR_003950447.2-9;Parent=rna-XR_003950447.2;Dbxref=GeneID:218236,GenBank:XR_003950447.2,MGI:MGI:2446163;gbkey=misc_RNA;gene=Fam120a;product=family with sequence similarity 120%2C member A%2C transcript variant X1;transcript_id=XR_003950447.2;extra_copy_number=0
CM058253.1	Liftoff	exon	54802364	54802451	.	-	.	ID=exon-XR_003950447.2-8;Parent=rna-XR_003950447.2;Dbxref=GeneID:218236,GenBank:XR_003950447.2,MGI:MGI:2446163;gbkey=misc_RNA;gene=Fam120a;product=family with sequence similarity 120%2C member A%2C transcript variant X1;transcript_id=XR_003950447.2;extra_copy_number=0
CM058253.1	Liftoff	exon	54809186	54809469	.	-	.	ID=exon-XR_003950447.2-7;Parent=rna-XR_003950447.2;Dbxref=GeneID:218236,GenBank:XR_003950447.2,MGI:MGI:2446163;gbkey=misc_RNA;gene=Fam120a;product=family with sequence similarity 120%2C member A%2C transcript variant X1;transcript_id=XR_003950447.2;extra_copy_number=0
CM058253.1	Liftoff	exon	54809657	54809754	.	-	.	ID=exon-XR_003950447.2-6;Parent=rna-XR_003950447.2;Dbxref=GeneID:218236,GenBank:XR_003950447.2,MGI:MGI:2446163;gbkey=misc_RNA;gene=Fam120a;product=family with sequence similarity 120%2C member A%2C transcript variant X1;transcript_id=XR_003950447.2;extra_copy_number=0
CM058253.1	Liftoff	exon	54819801	54819897	.	-	.	ID=exon-XR_003950447.2-5;Parent=rna-XR_003950447.2;Dbxref=GeneID:218236,GenBank:XR_003950447.2,MGI:MGI:2446163;gbkey=misc_RNA;gene=Fam120a;product=family with sequence similarity 120%2C member A%2C transcript variant X1;transcript_id=XR_003950447.2;extra_copy_number=0
CM058253.1	Liftoff	exon	54821454	54821582	.	-	.	ID=exon-XR_003950447.2-4;Parent=rna-XR_003950447.2;Dbxref=GeneID:218236,GenBank:XR_003950447.2,MGI:MGI:2446163;gbkey=misc_RNA;gene=Fam120a;product=family with sequence similarity 120%2C member A%2C transcript variant X1;transcript_id=XR_003950447.2;extra_copy_number=0
CM058253.1	Liftoff	exon	54833446	54833528	.	-	.	ID=exon-XR_003950447.2-3;Parent=rna-XR_003950447.2;Dbxref=GeneID:218236,GenBank:XR_003950447.2,MGI:MGI:2446163;gbkey=misc_RNA;gene=Fam120a;product=family with sequence similarity 120%2C member A%2C transcript variant X1;transcript_id=XR_003950447.2;extra_copy_number=0
CM058253.1	Liftoff	exon	54836559	54836805	.	-	.	ID=exon-XR_003950447.2-2;Parent=rna-XR_003950447.2;Dbxref=GeneID:218236,GenBank:XR_003950447.2,MGI:MGI:2446163;gbkey=misc_RNA;gene=Fam120a;product=family with sequence similarity 120%2C member A%2C transcript variant X1;transcript_id=XR_003950447.2;extra_copy_number=0
CM058253.1	Liftoff	exon	54854857	54855780	.	-	.	ID=exon-XR_003950447.2-1;Parent=rna-XR_003950447.2;Dbxref=GeneID:218236,GenBank:XR_003950447.2,MGI:MGI:2446163;gbkey=misc_RNA;gene=Fam120a;product=family with sequence similarity 120%2C member A%2C transcript variant X1;transcript_id=XR_003950447.2;extra_copy_number=0
CM058253.1	Liftoff	transcript	54777331	54855716	.	-	.	ID=rna-XR_001780776.2;Parent=gene-Fam120a;Dbxref=GeneID:218236,GenBank:XR_001780776.2,MGI:MGI:2446163;Name=XR_001780776.2;gbkey=misc_RNA;gene=Fam120a;model_evidence=Supporting evidence includes similarity to: 3 mRNAs%2C 29 ESTs%2C 165 long SRA reads%2C and 99%25 coverage of the annotated genomic feature by RNAseq alignments%2C including 34 samples with support for all annotated introns;product=family with sequence similarity 120%2C member A%2C transcript variant X2;transcript_id=XR_001780776.2;extra_copy_number=0
CM058253.1	Liftoff	exon	54777331	54777466	.	-	.	ID=exon-XR_001780776.2-14;Parent=rna-XR_001780776.2;Dbxref=GeneID:218236,GenBank:XR_001780776.2,MGI:MGI:2446163;gbkey=misc_RNA;gene=Fam120a;product=family with sequence similarity 120%2C member A%2C transcript variant X2;transcript_id=XR_001780776.2;extra_copy_number=0
CM058253.1	Liftoff	exon	54779409	54779618	.	-	.	ID=exon-XR_001780776.2-13;Parent=rna-XR_001780776.2;Dbxref=GeneID:218236,GenBank:XR_001780776.2,MGI:MGI:2446163;gbkey=misc_RNA;gene=Fam120a;product=family with sequence similarity 120%2C member A%2C transcript variant X2;transcript_id=XR_001780776.2;extra_copy_number=0
CM058253.1	Liftoff	exon	54783852	54783906	.	-	.	ID=exon-XR_001780776.2-12;Parent=rna-XR_001780776.2;Dbxref=GeneID:218236,GenBank:XR_001780776.2,MGI:MGI:2446163;gbkey=misc_RNA;gene=Fam120a;product=family with sequence similarity 120%2C member A%2C transcript variant X2;transcript_id=XR_001780776.2;extra_copy_number=0
CM058253.1	Liftoff	exon	54785190	54785304	.	-	.	ID=exon-XR_001780776.2-11;Parent=rna-XR_001780776.2;Dbxref=GeneID:218236,GenBank:XR_001780776.2,MGI:MGI:2446163;gbkey=misc_RNA;gene=Fam120a;product=family with sequence similarity 120%2C member A%2C transcript variant X2;transcript_id=XR_001780776.2;extra_copy_number=0
CM058253.1	Liftoff	exon	54789588	54789837	.	-	.	ID=exon-XR_001780776.2-10;Parent=rna-XR_001780776.2;Dbxref=GeneID:218236,GenBank:XR_001780776.2,MGI:MGI:2446163;gbkey=misc_RNA;gene=Fam120a;product=family with sequence similarity 120%2C member A%2C transcript variant X2;transcript_id=XR_001780776.2;extra_copy_number=0
CM058253.1	Liftoff	exon	54800359	54800586	.	-	.	ID=exon-XR_001780776.2-9;Parent=rna-XR_001780776.2;Dbxref=GeneID:218236,GenBank:XR_001780776.2,MGI:MGI:2446163;gbkey=misc_RNA;gene=Fam120a;product=family with sequence similarity 120%2C member A%2C transcript variant X2;transcript_id=XR_001780776.2;extra_copy_number=0
CM058253.1	Liftoff	exon	54802364	54802451	.	-	.	ID=exon-XR_001780776.2-8;Parent=rna-XR_001780776.2;Dbxref=GeneID:218236,GenBank:XR_001780776.2,MGI:MGI:2446163;gbkey=misc_RNA;gene=Fam120a;product=family with sequence similarity 120%2C member A%2C transcript variant X2;transcript_id=XR_001780776.2;extra_copy_number=0
CM058253.1	Liftoff	exon	54809186	54809469	.	-	.	ID=exon-XR_001780776.2-7;Parent=rna-XR_001780776.2;Dbxref=GeneID:218236,GenBank:XR_001780776.2,MGI:MGI:2446163;gbkey=misc_RNA;gene=Fam120a;product=family with sequence similarity 120%2C member A%2C transcript variant X2;transcript_id=XR_001780776.2;extra_copy_number=0
CM058253.1	Liftoff	exon	54809657	54809754	.	-	.	ID=exon-XR_001780776.2-6;Parent=rna-XR_001780776.2;Dbxref=GeneID:218236,GenBank:XR_001780776.2,MGI:MGI:2446163;gbkey=misc_RNA;gene=Fam120a;product=family with sequence similarity 120%2C member A%2C transcript variant X2;transcript_id=XR_001780776.2;extra_copy_number=0
CM058253.1	Liftoff	exon	54819801	54819897	.	-	.	ID=exon-XR_001780776.2-5;Parent=rna-XR_001780776.2;Dbxref=GeneID:218236,GenBank:XR_001780776.2,MGI:MGI:2446163;gbkey=misc_RNA;gene=Fam120a;product=family with sequence similarity 120%2C member A%2C transcript variant X2;transcript_id=XR_001780776.2;extra_copy_number=0
CM058253.1	Liftoff	exon	54821454	54821582	.	-	.	ID=exon-XR_001780776.2-4;Parent=rna-XR_001780776.2;Dbxref=GeneID:218236,GenBank:XR_001780776.2,MGI:MGI:2446163;gbkey=misc_RNA;gene=Fam120a;product=family with sequence similarity 120%2C member A%2C transcript variant X2;transcript_id=XR_001780776.2;extra_copy_number=0
CM058253.1	Liftoff	exon	54833446	54833528	.	-	.	ID=exon-XR_001780776.2-3;Parent=rna-XR_001780776.2;Dbxref=GeneID:218236,GenBank:XR_001780776.2,MGI:MGI:2446163;gbkey=misc_RNA;gene=Fam120a;product=family with sequence similarity 120%2C member A%2C transcript variant X2;transcript_id=XR_001780776.2;extra_copy_number=0
CM058253.1	Liftoff	exon	54836559	54836805	.	-	.	ID=exon-XR_001780776.2-2;Parent=rna-XR_001780776.2;Dbxref=GeneID:218236,GenBank:XR_001780776.2,MGI:MGI:2446163;gbkey=misc_RNA;gene=Fam120a;product=family with sequence similarity 120%2C member A%2C transcript variant X2;transcript_id=XR_001780776.2;extra_copy_number=0
CM058253.1	Liftoff	exon	54854857	54855716	.	-	.	ID=exon-XR_001780776.2-1;Parent=rna-XR_001780776.2;Dbxref=GeneID:218236,GenBank:XR_001780776.2,MGI:MGI:2446163;gbkey=misc_RNA;gene=Fam120a;product=family with sequence similarity 120%2C member A%2C transcript variant X2;transcript_id=XR_001780776.2;extra_copy_number=0
CM058253.1	Liftoff	gene	54855614	54857407	.	+	.	ID=gene-Fam120aos;Dbxref=GeneID:68128,MGI:MGI:1915378;Name=Fam120aos;description=family with sequence similarity 120A%2C opposite strand;gbkey=Gene;gene=Fam120aos;gene_biotype=lncRNA;gene_synonym=C030044B11Rik;coverage=1.0;sequence_ID=1.0;extra_copy_number=0;copy_num_ID=gene-Fam120aos_0
CM058253.1	Liftoff	lnc_RNA	54855614	54857407	.	+	.	ID=rna-NR_015601.1;Parent=gene-Fam120aos;Dbxref=GeneID:68128,GenBank:NR_015601.1,MGI:MGI:1915378;Name=NR_015601.1;gbkey=ncRNA;gene=Fam120aos;product=family with sequence similarity 120A%2C opposite strand;transcript_id=NR_015601.1;extra_copy_number=0
CM058253.1	Liftoff	exon	54855614	54856106	.	+	.	ID=exon-NR_015601.1-1;Parent=rna-NR_015601.1;Dbxref=GeneID:68128,GenBank:NR_015601.1,MGI:MGI:1915378;gbkey=ncRNA;gene=Fam120aos;product=family with sequence similarity 120A%2C opposite strand;transcript_id=NR_015601.1;extra_copy_number=0
CM058253.1	Liftoff	exon	54856440	54857407	.	+	.	ID=exon-NR_015601.1-2;Parent=rna-NR_015601.1;Dbxref=GeneID:68128,GenBank:NR_015601.1,MGI:MGI:1915378;gbkey=ncRNA;gene=Fam120aos;product=family with sequence similarity 120A%2C opposite strand;transcript_id=NR_015601.1;extra_copy_number=0
CM058253.1	Liftoff	match	54866113	54868847	.	+	.	ID=6dfd4ada-2e41-47fb-8d85-c1c551936031;Target=NG_019388.1 1 2733 -;assembly_bases_aln=2733;assembly_bases_seq=2733;bit_score=5087.35;blast_aligner=1;blast_score=2733;common_component=0;e_value=0;filter_score=0;for_remapping=2;gap_count=0;hsp_percent_coverage=100;matchable_bases=2733;matched_bases=2733;num_ident=2733;num_mismatch=0;pct_coverage=100;pct_coverage_hiqual=100;pct_identity_gap=100;pct_identity_gapopen_only=100;pct_identity_ungap=100;rank=1;weighted_identity=1;coverage=1.0;sequence_ID=0.999;extra_copy_number=0;copy_num_ID=6dfd4ada-2e41-47fb-8d85-c1c551936031_0
CM058253.1	Liftoff	pseudogene	54866213	54868747	.	-	.	ID=gene-Gm18312;Dbxref=GeneID:100416909,MGI:MGI:5010497;Name=Gm18312;description=predicted gene%2C 18312;gbkey=Gene;gene=Gm18312;gene_biotype=pseudogene;pseudo=true;coverage=1.0;sequence_ID=0.999;extra_copy_number=0;copy_num_ID=gene-Gm18312_0
CM058253.1	Liftoff	gene	54923802	55036138	.	-	.	ID=gene-Wnk2;Dbxref=GeneID:75607,MGI:MGI:1922857;Name=Wnk2;description=WNK lysine deficient protein kinase 2;gbkey=Gene;gene=Wnk2;gene_biotype=protein_coding;gene_synonym=1810073P09Rik,ESTM15,mKIAA1760;coverage=1.0;sequence_ID=1.0;valid_ORFs=34;extra_copy_number=0;copy_num_ID=gene-Wnk2_0
CM058253.1	Liftoff	mRNA	54923802	55035832	.	-	.	ID=rna-NM_001290313.1;Parent=gene-Wnk2;Dbxref=GeneID:75607,GenBank:NM_001290313.1,MGI:MGI:1922857;Name=NM_001290313.1;gbkey=mRNA;gene=Wnk2;product=WNK lysine deficient protein kinase 2%2C transcript variant 2;tag=RefSeq Select;transcript_id=NM_001290313.1;matches_ref_protein=True;valid_ORF=True;extra_copy_number=0
CM058253.1	Liftoff	exon	54923802	54924005	.	-	.	ID=exon-NM_001290313.1-30;Parent=rna-NM_001290313.1;Dbxref=GeneID:75607,GenBank:NM_001290313.1,MGI:MGI:1922857;gbkey=mRNA;gene=Wnk2;product=WNK lysine deficient protein kinase 2%2C transcript variant 2;tag=RefSeq Select;transcript_id=NM_001290313.1;extra_copy_number=0
CM058253.1	Liftoff	exon	54926592	54926703	.	-	.	ID=exon-NM_001290313.1-29;Parent=rna-NM_001290313.1;Dbxref=GeneID:75607,GenBank:NM_001290313.1,MGI:MGI:1922857;gbkey=mRNA;gene=Wnk2;product=WNK lysine deficient protein kinase 2%2C transcript variant 2;tag=RefSeq Select;transcript_id=NM_001290313.1;extra_copy_number=0
CM058253.1	Liftoff	exon	54930128	54930366	.	-	.	ID=exon-NM_001290313.1-28;Parent=rna-NM_001290313.1;Dbxref=GeneID:75607,GenBank:NM_001290313.1,MGI:MGI:1922857;gbkey=mRNA;gene=Wnk2;product=WNK lysine deficient protein kinase 2%2C transcript variant 2;tag=RefSeq Select;transcript_id=NM_001290313.1;extra_copy_number=0
CM058253.1	Liftoff	exon	54931874	54931918	.	-	.	ID=exon-NM_001290313.1-27;Parent=rna-NM_001290313.1;Dbxref=GeneID:75607,GenBank:NM_001290313.1,MGI:MGI:1922857;gbkey=mRNA;gene=Wnk2;product=WNK lysine deficient protein kinase 2%2C transcript variant 2;tag=RefSeq Select;transcript_id=NM_001290313.1;extra_copy_number=0
CM058253.1	Liftoff	exon	54937984	54938082	.	-	.	ID=exon-NM_001290313.1-26;Parent=rna-NM_001290313.1;Dbxref=GeneID:75607,GenBank:NM_001290313.1,MGI:MGI:1922857;gbkey=mRNA;gene=Wnk2;product=WNK lysine deficient protein kinase 2%2C transcript variant 2;tag=RefSeq Select;transcript_id=NM_001290313.1;extra_copy_number=0
CM058253.1	Liftoff	exon	54938857	54939027	.	-	.	ID=exon-NM_001290313.1-25;Parent=rna-NM_001290313.1;Dbxref=GeneID:75607,GenBank:NM_001290313.1,MGI:MGI:1922857;gbkey=mRNA;gene=Wnk2;product=WNK lysine deficient protein kinase 2%2C transcript variant 2;tag=RefSeq Select;transcript_id=NM_001290313.1;extra_copy_number=0
CM058253.1	Liftoff	exon	54940059	54940273	.	-	.	ID=exon-NM_001290313.1-24;Parent=rna-NM_001290313.1;Dbxref=GeneID:75607,GenBank:NM_001290313.1,MGI:MGI:1922857;gbkey=mRNA;gene=Wnk2;product=WNK lysine deficient protein kinase 2%2C transcript variant 2;tag=RefSeq Select;transcript_id=NM_001290313.1;extra_copy_number=0
CM058253.1	Liftoff	exon	54944335	54945014	.	-	.	ID=exon-NM_001290313.1-23;Parent=rna-NM_001290313.1;Dbxref=GeneID:75607,GenBank:NM_001290313.1,MGI:MGI:1922857;gbkey=mRNA;gene=Wnk2;product=WNK lysine deficient protein kinase 2%2C transcript variant 2;tag=RefSeq Select;transcript_id=NM_001290313.1;extra_copy_number=0
CM058253.1	Liftoff	exon	54945112	54945200	.	-	.	ID=exon-NM_001290313.1-22;Parent=rna-NM_001290313.1;Dbxref=GeneID:75607,GenBank:NM_001290313.1,MGI:MGI:1922857;gbkey=mRNA;gene=Wnk2;product=WNK lysine deficient protein kinase 2%2C transcript variant 2;tag=RefSeq Select;transcript_id=NM_001290313.1;extra_copy_number=0
CM058253.1	Liftoff	exon	54947851	54947926	.	-	.	ID=exon-NM_001290313.1-21;Parent=rna-NM_001290313.1;Dbxref=GeneID:75607,GenBank:NM_001290313.1,MGI:MGI:1922857;gbkey=mRNA;gene=Wnk2;product=WNK lysine deficient protein kinase 2%2C transcript variant 2;tag=RefSeq Select;transcript_id=NM_001290313.1;extra_copy_number=0
CM058253.1	Liftoff	exon	54948201	54949021	.	-	.	ID=exon-NM_001290313.1-20;Parent=rna-NM_001290313.1;Dbxref=GeneID:75607,GenBank:NM_001290313.1,MGI:MGI:1922857;gbkey=mRNA;gene=Wnk2;product=WNK lysine deficient protein kinase 2%2C transcript variant 2;tag=RefSeq Select;transcript_id=NM_001290313.1;extra_copy_number=0
CM058253.1	Liftoff	exon	54954747	54954866	.	-	.	ID=exon-NM_001290313.1-19;Parent=rna-NM_001290313.1;Dbxref=GeneID:75607,GenBank:NM_001290313.1,MGI:MGI:1922857;gbkey=mRNA;gene=Wnk2;product=WNK lysine deficient protein kinase 2%2C transcript variant 2;tag=RefSeq Select;transcript_id=NM_001290313.1;extra_copy_number=0
CM058253.1	Liftoff	exon	54955417	54955462	.	-	.	ID=exon-NM_001290313.1-18;Parent=rna-NM_001290313.1;Dbxref=GeneID:75607,GenBank:NM_001290313.1,MGI:MGI:1922857;gbkey=mRNA;gene=Wnk2;product=WNK lysine deficient protein kinase 2%2C transcript variant 2;tag=RefSeq Select;transcript_id=NM_001290313.1;extra_copy_number=0
CM058253.1	Liftoff	exon	54955573	54955743	.	-	.	ID=exon-NM_001290313.1-17;Parent=rna-NM_001290313.1;Dbxref=GeneID:75607,GenBank:NM_001290313.1,MGI:MGI:1922857;gbkey=mRNA;gene=Wnk2;product=WNK lysine deficient protein kinase 2%2C transcript variant 2;tag=RefSeq Select;transcript_id=NM_001290313.1;extra_copy_number=0
CM058253.1	Liftoff	exon	54958270	54958386	.	-	.	ID=exon-NM_001290313.1-16;Parent=rna-NM_001290313.1;Dbxref=GeneID:75607,GenBank:NM_001290313.1,MGI:MGI:1922857;gbkey=mRNA;gene=Wnk2;product=WNK lysine deficient protein kinase 2%2C transcript variant 2;tag=RefSeq Select;transcript_id=NM_001290313.1;extra_copy_number=0
CM058253.1	Liftoff	exon	54958455	54958623	.	-	.	ID=exon-NM_001290313.1-15;Parent=rna-NM_001290313.1;Dbxref=GeneID:75607,GenBank:NM_001290313.1,MGI:MGI:1922857;gbkey=mRNA;gene=Wnk2;product=WNK lysine deficient protein kinase 2%2C transcript variant 2;tag=RefSeq Select;transcript_id=NM_001290313.1;extra_copy_number=0
CM058253.1	Liftoff	exon	54959491	54959540	.	-	.	ID=exon-NM_001290313.1-14;Parent=rna-NM_001290313.1;Dbxref=GeneID:75607,GenBank:NM_001290313.1,MGI:MGI:1922857;gbkey=mRNA;gene=Wnk2;product=WNK lysine deficient protein kinase 2%2C transcript variant 2;tag=RefSeq Select;transcript_id=NM_001290313.1;extra_copy_number=0
CM058253.1	Liftoff	exon	54960002	54960295	.	-	.	ID=exon-NM_001290313.1-13;Parent=rna-NM_001290313.1;Dbxref=GeneID:75607,GenBank:NM_001290313.1,MGI:MGI:1922857;gbkey=mRNA;gene=Wnk2;product=WNK lysine deficient protein kinase 2%2C transcript variant 2;tag=RefSeq Select;transcript_id=NM_001290313.1;extra_copy_number=0
CM058253.1	Liftoff	exon	54963639	54964166	.	-	.	ID=exon-NM_001290313.1-12;Parent=rna-NM_001290313.1;Dbxref=GeneID:75607,GenBank:NM_001290313.1,MGI:MGI:1922857;gbkey=mRNA;gene=Wnk2;product=WNK lysine deficient protein kinase 2%2C transcript variant 2;tag=RefSeq Select;transcript_id=NM_001290313.1;extra_copy_number=0
CM058253.1	Liftoff	exon	54965561	54965752	.	-	.	ID=exon-NM_001290313.1-11;Parent=rna-NM_001290313.1;Dbxref=GeneID:75607,GenBank:NM_001290313.1,MGI:MGI:1922857;gbkey=mRNA;gene=Wnk2;product=WNK lysine deficient protein kinase 2%2C transcript variant 2;tag=RefSeq Select;transcript_id=NM_001290313.1;extra_copy_number=0
CM058253.1	Liftoff	exon	54966173	54966328	.	-	.	ID=exon-NM_001290313.1-10;Parent=rna-NM_001290313.1;Dbxref=GeneID:75607,GenBank:NM_001290313.1,MGI:MGI:1922857;gbkey=mRNA;gene=Wnk2;product=WNK lysine deficient protein kinase 2%2C transcript variant 2;tag=RefSeq Select;transcript_id=NM_001290313.1;extra_copy_number=0
CM058253.1	Liftoff	exon	54969406	54969605	.	-	.	ID=exon-NM_001290313.1-9;Parent=rna-NM_001290313.1;Dbxref=GeneID:75607,GenBank:NM_001290313.1,MGI:MGI:1922857;gbkey=mRNA;gene=Wnk2;product=WNK lysine deficient protein kinase 2%2C transcript variant 2;tag=RefSeq Select;transcript_id=NM_001290313.1;extra_copy_number=0
CM058253.1	Liftoff	exon	54972752	54973043	.	-	.	ID=exon-NM_001290313.1-8;Parent=rna-NM_001290313.1;Dbxref=GeneID:75607,GenBank:NM_001290313.1,MGI:MGI:1922857;gbkey=mRNA;gene=Wnk2;product=WNK lysine deficient protein kinase 2%2C transcript variant 2;tag=RefSeq Select;transcript_id=NM_001290313.1;extra_copy_number=0
CM058253.1	Liftoff	exon	54978319	54978538	.	-	.	ID=exon-NM_001290313.1-7;Parent=rna-NM_001290313.1;Dbxref=GeneID:75607,GenBank:NM_001290313.1,MGI:MGI:1922857;gbkey=mRNA;gene=Wnk2;product=WNK lysine deficient protein kinase 2%2C transcript variant 2;tag=RefSeq Select;transcript_id=NM_001290313.1;extra_copy_number=0
CM058253.1	Liftoff	exon	54979738	54979826	.	-	.	ID=exon-NM_001290313.1-6;Parent=rna-NM_001290313.1;Dbxref=GeneID:75607,GenBank:NM_001290313.1,MGI:MGI:1922857;gbkey=mRNA;gene=Wnk2;product=WNK lysine deficient protein kinase 2%2C transcript variant 2;tag=RefSeq Select;transcript_id=NM_001290313.1;extra_copy_number=0
CM058253.1	Liftoff	exon	54982843	54983000	.	-	.	ID=exon-NM_001290313.1-5;Parent=rna-NM_001290313.1;Dbxref=GeneID:75607,GenBank:NM_001290313.1,MGI:MGI:1922857;gbkey=mRNA;gene=Wnk2;product=WNK lysine deficient protein kinase 2%2C transcript variant 2;tag=RefSeq Select;transcript_id=NM_001290313.1;extra_copy_number=0
CM058253.1	Liftoff	exon	54988465	54988685	.	-	.	ID=exon-NM_001290313.1-4;Parent=rna-NM_001290313.1;Dbxref=GeneID:75607,GenBank:NM_001290313.1,MGI:MGI:1922857;gbkey=mRNA;gene=Wnk2;product=WNK lysine deficient protein kinase 2%2C transcript variant 2;tag=RefSeq Select;transcript_id=NM_001290313.1;extra_copy_number=0
CM058253.1	Liftoff	exon	54990292	54990464	.	-	.	ID=exon-NM_001290313.1-3;Parent=rna-NM_001290313.1;Dbxref=GeneID:75607,GenBank:NM_001290313.1,MGI:MGI:1922857;gbkey=mRNA;gene=Wnk2;product=WNK lysine deficient protein kinase 2%2C transcript variant 2;tag=RefSeq Select;transcript_id=NM_001290313.1;extra_copy_number=0
CM058253.1	Liftoff	exon	55034056	55034738	.	-	.	ID=exon-NM_001290313.1-2;Parent=rna-NM_001290313.1;Dbxref=GeneID:75607,GenBank:NM_001290313.1,MGI:MGI:1922857;gbkey=mRNA;gene=Wnk2;product=WNK lysine deficient protein kinase 2%2C transcript variant 2;tag=RefSeq Select;transcript_id=NM_001290313.1;extra_copy_number=0
CM058253.1	Liftoff	exon	55035266	55035832	.	-	.	ID=exon-NM_001290313.1-1;Parent=rna-NM_001290313.1;Dbxref=GeneID:75607,GenBank:NM_001290313.1,MGI:MGI:1922857;gbkey=mRNA;gene=Wnk2;product=WNK lysine deficient protein kinase 2%2C transcript variant 2;tag=RefSeq Select;transcript_id=NM_001290313.1;extra_copy_number=0
CM058253.1	Liftoff	CDS	54923980	54924005	.	-	.	ID=cds-NP_001277242.1;Parent=rna-NM_001290313.1;Dbxref=CCDS:CCDS70455.1,GeneID:75607,GenBank:NP_001277242.1,MGI:MGI:1922857;Name=NP_001277242.1;Note=isoform b is encoded by transcript variant 2;gbkey=CDS;gene=Wnk2;product=serine/threonine-protein kinase WNK2 isoform b;protein_id=NP_001277242.1;tag=RefSeq Select;extra_copy_number=0
CM058253.1	Liftoff	CDS	54926592	54926703	.	-	.	ID=cds-NP_001277242.1;Parent=rna-NM_001290313.1;Dbxref=CCDS:CCDS70455.1,GeneID:75607,GenBank:NP_001277242.1,MGI:MGI:1922857;Name=NP_001277242.1;Note=isoform b is encoded by transcript variant 2;gbkey=CDS;gene=Wnk2;product=serine/threonine-protein kinase WNK2 isoform b;protein_id=NP_001277242.1;tag=RefSeq Select;extra_copy_number=0
CM058253.1	Liftoff	CDS	54930128	54930366	.	-	.	ID=cds-NP_001277242.1;Parent=rna-NM_001290313.1;Dbxref=CCDS:CCDS70455.1,GeneID:75607,GenBank:NP_001277242.1,MGI:MGI:1922857;Name=NP_001277242.1;Note=isoform b is encoded by transcript variant 2;gbkey=CDS;gene=Wnk2;product=serine/threonine-protein kinase WNK2 isoform b;protein_id=NP_001277242.1;tag=RefSeq Select;extra_copy_number=0
CM058253.1	Liftoff	CDS	54931874	54931918	.	-	.	ID=cds-NP_001277242.1;Parent=rna-NM_001290313.1;Dbxref=CCDS:CCDS70455.1,GeneID:75607,GenBank:NP_001277242.1,MGI:MGI:1922857;Name=NP_001277242.1;Note=isoform b is encoded by transcript variant 2;gbkey=CDS;gene=Wnk2;product=serine/threonine-protein kinase WNK2 isoform b;protein_id=NP_001277242.1;tag=RefSeq Select;extra_copy_number=0
CM058253.1	Liftoff	CDS	54937984	54938082	.	-	.	ID=cds-NP_001277242.1;Parent=rna-NM_001290313.1;Dbxref=CCDS:CCDS70455.1,GeneID:75607,GenBank:NP_001277242.1,MGI:MGI:1922857;Name=NP_001277242.1;Note=isoform b is encoded by transcript variant 2;gbkey=CDS;gene=Wnk2;product=serine/threonine-protein kinase WNK2 isoform b;protein_id=NP_001277242.1;tag=RefSeq Select;extra_copy_number=0
CM058253.1	Liftoff	CDS	54938857	54939027	.	-	.	ID=cds-NP_001277242.1;Parent=rna-NM_001290313.1;Dbxref=CCDS:CCDS70455.1,GeneID:75607,GenBank:NP_001277242.1,MGI:MGI:1922857;Name=NP_001277242.1;Note=isoform b is encoded by transcript variant 2;gbkey=CDS;gene=Wnk2;product=serine/threonine-protein kinase WNK2 isoform b;protein_id=NP_001277242.1;tag=RefSeq Select;extra_copy_number=0
CM058253.1	Liftoff	CDS	54940059	54940273	.	-	.	ID=cds-NP_001277242.1;Parent=rna-NM_001290313.1;Dbxref=CCDS:CCDS70455.1,GeneID:75607,GenBank:NP_001277242.1,MGI:MGI:1922857;Name=NP_001277242.1;Note=isoform b is encoded by transcript variant 2;gbkey=CDS;gene=Wnk2;product=serine/threonine-protein kinase WNK2 isoform b;protein_id=NP_001277242.1;tag=RefSeq Select;extra_copy_number=0
CM058253.1	Liftoff	CDS	54944335	54945014	.	-	.	ID=cds-NP_001277242.1;Parent=rna-NM_001290313.1;Dbxref=CCDS:CCDS70455.1,GeneID:75607,GenBank:NP_001277242.1,MGI:MGI:1922857;Name=NP_001277242.1;Note=isoform b is encoded by transcript variant 2;gbkey=CDS;gene=Wnk2;product=serine/threonine-protein kinase WNK2 isoform b;protein_id=NP_001277242.1;tag=RefSeq Select;extra_copy_number=0
CM058253.1	Liftoff	CDS	54945112	54945200	.	-	.	ID=cds-NP_001277242.1;Parent=rna-NM_001290313.1;Dbxref=CCDS:CCDS70455.1,GeneID:75607,GenBank:NP_001277242.1,MGI:MGI:1922857;Name=NP_001277242.1;Note=isoform b is encoded by transcript variant 2;gbkey=CDS;gene=Wnk2;product=serine/threonine-protein kinase WNK2 isoform b;protein_id=NP_001277242.1;tag=RefSeq Select;extra_copy_number=0
CM058253.1	Liftoff	CDS	54947851	54947926	.	-	.	ID=cds-NP_001277242.1;Parent=rna-NM_001290313.1;Dbxref=CCDS:CCDS70455.1,GeneID:75607,GenBank:NP_001277242.1,MGI:MGI:1922857;Name=NP_001277242.1;Note=isoform b is encoded by transcript variant 2;gbkey=CDS;gene=Wnk2;product=serine/threonine-protein kinase WNK2 isoform b;protein_id=NP_001277242.1;tag=RefSeq Select;extra_copy_number=0
CM058253.1	Liftoff	CDS	54948201	54949021	.	-	.	ID=cds-NP_001277242.1;Parent=rna-NM_001290313.1;Dbxref=CCDS:CCDS70455.1,GeneID:75607,GenBank:NP_001277242.1,MGI:MGI:1922857;Name=NP_001277242.1;Note=isoform b is encoded by transcript variant 2;gbkey=CDS;gene=Wnk2;product=serine/threonine-protein kinase WNK2 isoform b;protein_id=NP_001277242.1;tag=RefSeq Select;extra_copy_number=0
CM058253.1	Liftoff	CDS	54954747	54954866	.	-	.	ID=cds-NP_001277242.1;Parent=rna-NM_001290313.1;Dbxref=CCDS:CCDS70455.1,GeneID:75607,GenBank:NP_001277242.1,MGI:MGI:1922857;Name=NP_001277242.1;Note=isoform b is encoded by transcript variant 2;gbkey=CDS;gene=Wnk2;product=serine/threonine-protein kinase WNK2 isoform b;protein_id=NP_001277242.1;tag=RefSeq Select;extra_copy_number=0
CM058253.1	Liftoff	CDS	54955417	54955462	.	-	.	ID=cds-NP_001277242.1;Parent=rna-NM_001290313.1;Dbxref=CCDS:CCDS70455.1,GeneID:75607,GenBank:NP_001277242.1,MGI:MGI:1922857;Name=NP_001277242.1;Note=isoform b is encoded by transcript variant 2;gbkey=CDS;gene=Wnk2;product=serine/threonine-protein kinase WNK2 isoform b;protein_id=NP_001277242.1;tag=RefSeq Select;extra_copy_number=0
CM058253.1	Liftoff	CDS	54955573	54955743	.	-	.	ID=cds-NP_001277242.1;Parent=rna-NM_001290313.1;Dbxref=CCDS:CCDS70455.1,GeneID:75607,GenBank:NP_001277242.1,MGI:MGI:1922857;Name=NP_001277242.1;Note=isoform b is encoded by transcript variant 2;gbkey=CDS;gene=Wnk2;product=serine/threonine-protein kinase WNK2 isoform b;protein_id=NP_001277242.1;tag=RefSeq Select;extra_copy_number=0
CM058253.1	Liftoff	CDS	54958270	54958386	.	-	.	ID=cds-NP_001277242.1;Parent=rna-NM_001290313.1;Dbxref=CCDS:CCDS70455.1,GeneID:75607,GenBank:NP_001277242.1,MGI:MGI:1922857;Name=NP_001277242.1;Note=isoform b is encoded by transcript variant 2;gbkey=CDS;gene=Wnk2;product=serine/threonine-protein kinase WNK2 isoform b;protein_id=NP_001277242.1;tag=RefSeq Select;extra_copy_number=0
CM058253.1	Liftoff	CDS	54958455	54958623	.	-	.	ID=cds-NP_001277242.1;Parent=rna-NM_001290313.1;Dbxref=CCDS:CCDS70455.1,GeneID:75607,GenBank:NP_001277242.1,MGI:MGI:1922857;Name=NP_001277242.1;Note=isoform b is encoded by transcript variant 2;gbkey=CDS;gene=Wnk2;product=serine/threonine-protein kinase WNK2 isoform b;protein_id=NP_001277242.1;tag=RefSeq Select;extra_copy_number=0
CM058253.1	Liftoff	CDS	54959491	54959540	.	-	.	ID=cds-NP_001277242.1;Parent=rna-NM_001290313.1;Dbxref=CCDS:CCDS70455.1,GeneID:75607,GenBank:NP_001277242.1,MGI:MGI:1922857;Name=NP_001277242.1;Note=isoform b is encoded by transcript variant 2;gbkey=CDS;gene=Wnk2;product=serine/threonine-protein kinase WNK2 isoform b;protein_id=NP_001277242.1;tag=RefSeq Select;extra_copy_number=0
CM058253.1	Liftoff	CDS	54960002	54960295	.	-	.	ID=cds-NP_001277242.1;Parent=rna-NM_001290313.1;Dbxref=CCDS:CCDS70455.1,GeneID:75607,GenBank:NP_001277242.1,MGI:MGI:1922857;Name=NP_001277242.1;Note=isoform b is encoded by transcript variant 2;gbkey=CDS;gene=Wnk2;product=serine/threonine-protein kinase WNK2 isoform b;protein_id=NP_001277242.1;tag=RefSeq Select;extra_copy_number=0
CM058253.1	Liftoff	CDS	54963639	54964166	.	-	.	ID=cds-NP_001277242.1;Parent=rna-NM_001290313.1;Dbxref=CCDS:CCDS70455.1,GeneID:75607,GenBank:NP_001277242.1,MGI:MGI:1922857;Name=NP_001277242.1;Note=isoform b is encoded by transcript variant 2;gbkey=CDS;gene=Wnk2;product=serine/threonine-protein kinase WNK2 isoform b;protein_id=NP_001277242.1;tag=RefSeq Select;extra_copy_number=0
CM058253.1	Liftoff	CDS	54965561	54965752	.	-	.	ID=cds-NP_001277242.1;Parent=rna-NM_001290313.1;Dbxref=CCDS:CCDS70455.1,GeneID:75607,GenBank:NP_001277242.1,MGI:MGI:1922857;Name=NP_001277242.1;Note=isoform b is encoded by transcript variant 2;gbkey=CDS;gene=Wnk2;product=serine/threonine-protein kinase WNK2 isoform b;protein_id=NP_001277242.1;tag=RefSeq Select;extra_copy_number=0
CM058253.1	Liftoff	CDS	54966173	54966328	.	-	.	ID=cds-NP_001277242.1;Parent=rna-NM_001290313.1;Dbxref=CCDS:CCDS70455.1,GeneID:75607,GenBank:NP_001277242.1,MGI:MGI:1922857;Name=NP_001277242.1;Note=isoform b is encoded by transcript variant 2;gbkey=CDS;gene=Wnk2;product=serine/threonine-protein kinase WNK2 isoform b;protein_id=NP_001277242.1;tag=RefSeq Select;extra_copy_number=0
CM058253.1	Liftoff	CDS	54969406	54969605	.	-	.	ID=cds-NP_001277242.1;Parent=rna-NM_001290313.1;Dbxref=CCDS:CCDS70455.1,GeneID:75607,GenBank:NP_001277242.1,MGI:MGI:1922857;Name=NP_001277242.1;Note=isoform b is encoded by transcript variant 2;gbkey=CDS;gene=Wnk2;product=serine/threonine-protein kinase WNK2 isoform b;protein_id=NP_001277242.1;tag=RefSeq Select;extra_copy_number=0
CM058253.1	Liftoff	CDS	54972752	54973043	.	-	.	ID=cds-NP_001277242.1;Parent=rna-NM_001290313.1;Dbxref=CCDS:CCDS70455.1,GeneID:75607,GenBank:NP_001277242.1,MGI:MGI:1922857;Name=NP_001277242.1;Note=isoform b is encoded by transcript variant 2;gbkey=CDS;gene=Wnk2;product=serine/threonine-protein kinase WNK2 isoform b;protein_id=NP_001277242.1;tag=RefSeq Select;extra_copy_number=0
CM058253.1	Liftoff	CDS	54978319	54978538	.	-	.	ID=cds-NP_001277242.1;Parent=rna-NM_001290313.1;Dbxref=CCDS:CCDS70455.1,GeneID:75607,GenBank:NP_001277242.1,MGI:MGI:1922857;Name=NP_001277242.1;Note=isoform b is encoded by transcript variant 2;gbkey=CDS;gene=Wnk2;product=serine/threonine-protein kinase WNK2 isoform b;protein_id=NP_001277242.1;tag=RefSeq Select;extra_copy_number=0
CM058253.1	Liftoff	CDS	54979738	54979826	.	-	.	ID=cds-NP_001277242.1;Parent=rna-NM_001290313.1;Dbxref=CCDS:CCDS70455.1,GeneID:75607,GenBank:NP_001277242.1,MGI:MGI:1922857;Name=NP_001277242.1;Note=isoform b is encoded by transcript variant 2;gbkey=CDS;gene=Wnk2;product=serine/threonine-protein kinase WNK2 isoform b;protein_id=NP_001277242.1;tag=RefSeq Select;extra_copy_number=0
CM058253.1	Liftoff	CDS	54982843	54983000	.	-	.	ID=cds-NP_001277242.1;Parent=rna-NM_001290313.1;Dbxref=CCDS:CCDS70455.1,GeneID:75607,GenBank:NP_001277242.1,MGI:MGI:1922857;Name=NP_001277242.1;Note=isoform b is encoded by transcript variant 2;gbkey=CDS;gene=Wnk2;product=serine/threonine-protein kinase WNK2 isoform b;protein_id=NP_001277242.1;tag=RefSeq Select;extra_copy_number=0
CM058253.1	Liftoff	CDS	54988465	54988685	.	-	.	ID=cds-NP_001277242.1;Parent=rna-NM_001290313.1;Dbxref=CCDS:CCDS70455.1,GeneID:75607,GenBank:NP_001277242.1,MGI:MGI:1922857;Name=NP_001277242.1;Note=isoform b is encoded by transcript variant 2;gbkey=CDS;gene=Wnk2;product=serine/threonine-protein kinase WNK2 isoform b;protein_id=NP_001277242.1;tag=RefSeq Select;extra_copy_number=0
CM058253.1	Liftoff	CDS	54990292	54990464	.	-	.	ID=cds-NP_001277242.1;Parent=rna-NM_001290313.1;Dbxref=CCDS:CCDS70455.1,GeneID:75607,GenBank:NP_001277242.1,MGI:MGI:1922857;Name=NP_001277242.1;Note=isoform b is encoded by transcript variant 2;gbkey=CDS;gene=Wnk2;product=serine/threonine-protein kinase WNK2 isoform b;protein_id=NP_001277242.1;tag=RefSeq Select;extra_copy_number=0
CM058253.1	Liftoff	CDS	55034056	55034736	.	-	.	ID=cds-NP_001277242.1;Parent=rna-NM_001290313.1;Dbxref=CCDS:CCDS70455.1,GeneID:75607,GenBank:NP_001277242.1,MGI:MGI:1922857;Name=NP_001277242.1;Note=isoform b is encoded by transcript variant 2;gbkey=CDS;gene=Wnk2;product=serine/threonine-protein kinase WNK2 isoform b;protein_id=NP_001277242.1;tag=RefSeq Select;extra_copy_number=0
CM058253.1	Liftoff	mRNA	54923802	55035832	.	-	.	ID=rna-NM_029361.4;Parent=gene-Wnk2;Dbxref=GeneID:75607,GenBank:NM_029361.4,MGI:MGI:1922857;Name=NM_029361.4;gbkey=mRNA;gene=Wnk2;product=WNK lysine deficient protein kinase 2%2C transcript variant 3;transcript_id=NM_029361.4;matches_ref_protein=True;valid_ORF=True;extra_copy_number=0
CM058253.1	Liftoff	exon	54923802	54924005	.	-	.	ID=exon-NM_029361.4-28;Parent=rna-NM_029361.4;Dbxref=GeneID:75607,GenBank:NM_029361.4,MGI:MGI:1922857;gbkey=mRNA;gene=Wnk2;product=WNK lysine deficient protein kinase 2%2C transcript variant 3;transcript_id=NM_029361.4;extra_copy_number=0
CM058253.1	Liftoff	exon	54926592	54926703	.	-	.	ID=exon-NM_029361.4-27;Parent=rna-NM_029361.4;Dbxref=GeneID:75607,GenBank:NM_029361.4,MGI:MGI:1922857;gbkey=mRNA;gene=Wnk2;product=WNK lysine deficient protein kinase 2%2C transcript variant 3;transcript_id=NM_029361.4;extra_copy_number=0
CM058253.1	Liftoff	exon	54930128	54930366	.	-	.	ID=exon-NM_029361.4-26;Parent=rna-NM_029361.4;Dbxref=GeneID:75607,GenBank:NM_029361.4,MGI:MGI:1922857;gbkey=mRNA;gene=Wnk2;product=WNK lysine deficient protein kinase 2%2C transcript variant 3;transcript_id=NM_029361.4;extra_copy_number=0
CM058253.1	Liftoff	exon	54931874	54931918	.	-	.	ID=exon-NM_029361.4-25;Parent=rna-NM_029361.4;Dbxref=GeneID:75607,GenBank:NM_029361.4,MGI:MGI:1922857;gbkey=mRNA;gene=Wnk2;product=WNK lysine deficient protein kinase 2%2C transcript variant 3;transcript_id=NM_029361.4;extra_copy_number=0
CM058253.1	Liftoff	exon	54940059	54940273	.	-	.	ID=exon-NM_029361.4-24;Parent=rna-NM_029361.4;Dbxref=GeneID:75607,GenBank:NM_029361.4,MGI:MGI:1922857;gbkey=mRNA;gene=Wnk2;product=WNK lysine deficient protein kinase 2%2C transcript variant 3;transcript_id=NM_029361.4;extra_copy_number=0
CM058253.1	Liftoff	exon	54944335	54945014	.	-	.	ID=exon-NM_029361.4-23;Parent=rna-NM_029361.4;Dbxref=GeneID:75607,GenBank:NM_029361.4,MGI:MGI:1922857;gbkey=mRNA;gene=Wnk2;product=WNK lysine deficient protein kinase 2%2C transcript variant 3;transcript_id=NM_029361.4;extra_copy_number=0
CM058253.1	Liftoff	exon	54945112	54945200	.	-	.	ID=exon-NM_029361.4-22;Parent=rna-NM_029361.4;Dbxref=GeneID:75607,GenBank:NM_029361.4,MGI:MGI:1922857;gbkey=mRNA;gene=Wnk2;product=WNK lysine deficient protein kinase 2%2C transcript variant 3;transcript_id=NM_029361.4;extra_copy_number=0
CM058253.1	Liftoff	exon	54947851	54947926	.	-	.	ID=exon-NM_029361.4-21;Parent=rna-NM_029361.4;Dbxref=GeneID:75607,GenBank:NM_029361.4,MGI:MGI:1922857;gbkey=mRNA;gene=Wnk2;product=WNK lysine deficient protein kinase 2%2C transcript variant 3;transcript_id=NM_029361.4;extra_copy_number=0
CM058253.1	Liftoff	exon	54948201	54949021	.	-	.	ID=exon-NM_029361.4-20;Parent=rna-NM_029361.4;Dbxref=GeneID:75607,GenBank:NM_029361.4,MGI:MGI:1922857;gbkey=mRNA;gene=Wnk2;product=WNK lysine deficient protein kinase 2%2C transcript variant 3;transcript_id=NM_029361.4;extra_copy_number=0
CM058253.1	Liftoff	exon	54954747	54954866	.	-	.	ID=exon-NM_029361.4-19;Parent=rna-NM_029361.4;Dbxref=GeneID:75607,GenBank:NM_029361.4,MGI:MGI:1922857;gbkey=mRNA;gene=Wnk2;product=WNK lysine deficient protein kinase 2%2C transcript variant 3;transcript_id=NM_029361.4;extra_copy_number=0
CM058253.1	Liftoff	exon	54955417	54955462	.	-	.	ID=exon-NM_029361.4-18;Parent=rna-NM_029361.4;Dbxref=GeneID:75607,GenBank:NM_029361.4,MGI:MGI:1922857;gbkey=mRNA;gene=Wnk2;product=WNK lysine deficient protein kinase 2%2C transcript variant 3;transcript_id=NM_029361.4;extra_copy_number=0
CM058253.1	Liftoff	exon	54955573	54955743	.	-	.	ID=exon-NM_029361.4-17;Parent=rna-NM_029361.4;Dbxref=GeneID:75607,GenBank:NM_029361.4,MGI:MGI:1922857;gbkey=mRNA;gene=Wnk2;product=WNK lysine deficient protein kinase 2%2C transcript variant 3;transcript_id=NM_029361.4;extra_copy_number=0
CM058253.1	Liftoff	exon	54958270	54958386	.	-	.	ID=exon-NM_029361.4-16;Parent=rna-NM_029361.4;Dbxref=GeneID:75607,GenBank:NM_029361.4,MGI:MGI:1922857;gbkey=mRNA;gene=Wnk2;product=WNK lysine deficient protein kinase 2%2C transcript variant 3;transcript_id=NM_029361.4;extra_copy_number=0
CM058253.1	Liftoff	exon	54958455	54958623	.	-	.	ID=exon-NM_029361.4-15;Parent=rna-NM_029361.4;Dbxref=GeneID:75607,GenBank:NM_029361.4,MGI:MGI:1922857;gbkey=mRNA;gene=Wnk2;product=WNK lysine deficient protein kinase 2%2C transcript variant 3;transcript_id=NM_029361.4;extra_copy_number=0
CM058253.1	Liftoff	exon	54959491	54959540	.	-	.	ID=exon-NM_029361.4-14;Parent=rna-NM_029361.4;Dbxref=GeneID:75607,GenBank:NM_029361.4,MGI:MGI:1922857;gbkey=mRNA;gene=Wnk2;product=WNK lysine deficient protein kinase 2%2C transcript variant 3;transcript_id=NM_029361.4;extra_copy_number=0
CM058253.1	Liftoff	exon	54960002	54960295	.	-	.	ID=exon-NM_029361.4-13;Parent=rna-NM_029361.4;Dbxref=GeneID:75607,GenBank:NM_029361.4,MGI:MGI:1922857;gbkey=mRNA;gene=Wnk2;product=WNK lysine deficient protein kinase 2%2C transcript variant 3;transcript_id=NM_029361.4;extra_copy_number=0
CM058253.1	Liftoff	exon	54963639	54964166	.	-	.	ID=exon-NM_029361.4-12;Parent=rna-NM_029361.4;Dbxref=GeneID:75607,GenBank:NM_029361.4,MGI:MGI:1922857;gbkey=mRNA;gene=Wnk2;product=WNK lysine deficient protein kinase 2%2C transcript variant 3;transcript_id=NM_029361.4;extra_copy_number=0
CM058253.1	Liftoff	exon	54965561	54965752	.	-	.	ID=exon-NM_029361.4-11;Parent=rna-NM_029361.4;Dbxref=GeneID:75607,GenBank:NM_029361.4,MGI:MGI:1922857;gbkey=mRNA;gene=Wnk2;product=WNK lysine deficient protein kinase 2%2C transcript variant 3;transcript_id=NM_029361.4;extra_copy_number=0
CM058253.1	Liftoff	exon	54966173	54966328	.	-	.	ID=exon-NM_029361.4-10;Parent=rna-NM_029361.4;Dbxref=GeneID:75607,GenBank:NM_029361.4,MGI:MGI:1922857;gbkey=mRNA;gene=Wnk2;product=WNK lysine deficient protein kinase 2%2C transcript variant 3;transcript_id=NM_029361.4;extra_copy_number=0
CM058253.1	Liftoff	exon	54969406	54969605	.	-	.	ID=exon-NM_029361.4-9;Parent=rna-NM_029361.4;Dbxref=GeneID:75607,GenBank:NM_029361.4,MGI:MGI:1922857;gbkey=mRNA;gene=Wnk2;product=WNK lysine deficient protein kinase 2%2C transcript variant 3;transcript_id=NM_029361.4;extra_copy_number=0
CM058253.1	Liftoff	exon	54972752	54973043	.	-	.	ID=exon-NM_029361.4-8;Parent=rna-NM_029361.4;Dbxref=GeneID:75607,GenBank:NM_029361.4,MGI:MGI:1922857;gbkey=mRNA;gene=Wnk2;product=WNK lysine deficient protein kinase 2%2C transcript variant 3;transcript_id=NM_029361.4;extra_copy_number=0
CM058253.1	Liftoff	exon	54978319	54978538	.	-	.	ID=exon-NM_029361.4-7;Parent=rna-NM_029361.4;Dbxref=GeneID:75607,GenBank:NM_029361.4,MGI:MGI:1922857;gbkey=mRNA;gene=Wnk2;product=WNK lysine deficient protein kinase 2%2C transcript variant 3;transcript_id=NM_029361.4;extra_copy_number=0
CM058253.1	Liftoff	exon	54979738	54979826	.	-	.	ID=exon-NM_029361.4-6;Parent=rna-NM_029361.4;Dbxref=GeneID:75607,GenBank:NM_029361.4,MGI:MGI:1922857;gbkey=mRNA;gene=Wnk2;product=WNK lysine deficient protein kinase 2%2C transcript variant 3;transcript_id=NM_029361.4;extra_copy_number=0
CM058253.1	Liftoff	exon	54982843	54983000	.	-	.	ID=exon-NM_029361.4-5;Parent=rna-NM_029361.4;Dbxref=GeneID:75607,GenBank:NM_029361.4,MGI:MGI:1922857;gbkey=mRNA;gene=Wnk2;product=WNK lysine deficient protein kinase 2%2C transcript variant 3;transcript_id=NM_029361.4;extra_copy_number=0
CM058253.1	Liftoff	exon	54988465	54988685	.	-	.	ID=exon-NM_029361.4-4;Parent=rna-NM_029361.4;Dbxref=GeneID:75607,GenBank:NM_029361.4,MGI:MGI:1922857;gbkey=mRNA;gene=Wnk2;product=WNK lysine deficient protein kinase 2%2C transcript variant 3;transcript_id=NM_029361.4;extra_copy_number=0
CM058253.1	Liftoff	exon	54990292	54990464	.	-	.	ID=exon-NM_029361.4-3;Parent=rna-NM_029361.4;Dbxref=GeneID:75607,GenBank:NM_029361.4,MGI:MGI:1922857;gbkey=mRNA;gene=Wnk2;product=WNK lysine deficient protein kinase 2%2C transcript variant 3;transcript_id=NM_029361.4;extra_copy_number=0
CM058253.1	Liftoff	exon	55034056	55034738	.	-	.	ID=exon-NM_029361.4-2;Parent=rna-NM_029361.4;Dbxref=GeneID:75607,GenBank:NM_029361.4,MGI:MGI:1922857;gbkey=mRNA;gene=Wnk2;product=WNK lysine deficient protein kinase 2%2C transcript variant 3;transcript_id=NM_029361.4;extra_copy_number=0
CM058253.1	Liftoff	exon	55035266	55035832	.	-	.	ID=exon-NM_029361.4-1;Parent=rna-NM_029361.4;Dbxref=GeneID:75607,GenBank:NM_029361.4,MGI:MGI:1922857;gbkey=mRNA;gene=Wnk2;product=WNK lysine deficient protein kinase 2%2C transcript variant 3;transcript_id=NM_029361.4;extra_copy_number=0
CM058253.1	Liftoff	CDS	54923980	54924005	.	-	.	ID=cds-NP_083637.2;Parent=rna-NM_029361.4;Dbxref=GeneID:75607,GenBank:NP_083637.2,MGI:MGI:1922857;Name=NP_083637.2;Note=isoform c is encoded by transcript variant 3;gbkey=CDS;gene=Wnk2;product=serine/threonine-protein kinase WNK2 isoform c;protein_id=NP_083637.2;extra_copy_number=0
CM058253.1	Liftoff	CDS	54926592	54926703	.	-	.	ID=cds-NP_083637.2;Parent=rna-NM_029361.4;Dbxref=GeneID:75607,GenBank:NP_083637.2,MGI:MGI:1922857;Name=NP_083637.2;Note=isoform c is encoded by transcript variant 3;gbkey=CDS;gene=Wnk2;product=serine/threonine-protein kinase WNK2 isoform c;protein_id=NP_083637.2;extra_copy_number=0
CM058253.1	Liftoff	CDS	54930128	54930366	.	-	.	ID=cds-NP_083637.2;Parent=rna-NM_029361.4;Dbxref=GeneID:75607,GenBank:NP_083637.2,MGI:MGI:1922857;Name=NP_083637.2;Note=isoform c is encoded by transcript variant 3;gbkey=CDS;gene=Wnk2;product=serine/threonine-protein kinase WNK2 isoform c;protein_id=NP_083637.2;extra_copy_number=0
CM058253.1	Liftoff	CDS	54931874	54931918	.	-	.	ID=cds-NP_083637.2;Parent=rna-NM_029361.4;Dbxref=GeneID:75607,GenBank:NP_083637.2,MGI:MGI:1922857;Name=NP_083637.2;Note=isoform c is encoded by transcript variant 3;gbkey=CDS;gene=Wnk2;product=serine/threonine-protein kinase WNK2 isoform c;protein_id=NP_083637.2;extra_copy_number=0
CM058253.1	Liftoff	CDS	54940059	54940273	.	-	.	ID=cds-NP_083637.2;Parent=rna-NM_029361.4;Dbxref=GeneID:75607,GenBank:NP_083637.2,MGI:MGI:1922857;Name=NP_083637.2;Note=isoform c is encoded by transcript variant 3;gbkey=CDS;gene=Wnk2;product=serine/threonine-protein kinase WNK2 isoform c;protein_id=NP_083637.2;extra_copy_number=0
CM058253.1	Liftoff	CDS	54944335	54945014	.	-	.	ID=cds-NP_083637.2;Parent=rna-NM_029361.4;Dbxref=GeneID:75607,GenBank:NP_083637.2,MGI:MGI:1922857;Name=NP_083637.2;Note=isoform c is encoded by transcript variant 3;gbkey=CDS;gene=Wnk2;product=serine/threonine-protein kinase WNK2 isoform c;protein_id=NP_083637.2;extra_copy_number=0
CM058253.1	Liftoff	CDS	54945112	54945200	.	-	.	ID=cds-NP_083637.2;Parent=rna-NM_029361.4;Dbxref=GeneID:75607,GenBank:NP_083637.2,MGI:MGI:1922857;Name=NP_083637.2;Note=isoform c is encoded by transcript variant 3;gbkey=CDS;gene=Wnk2;product=serine/threonine-protein kinase WNK2 isoform c;protein_id=NP_083637.2;extra_copy_number=0
CM058253.1	Liftoff	CDS	54947851	54947926	.	-	.	ID=cds-NP_083637.2;Parent=rna-NM_029361.4;Dbxref=GeneID:75607,GenBank:NP_083637.2,MGI:MGI:1922857;Name=NP_083637.2;Note=isoform c is encoded by transcript variant 3;gbkey=CDS;gene=Wnk2;product=serine/threonine-protein kinase WNK2 isoform c;protein_id=NP_083637.2;extra_copy_number=0
CM058253.1	Liftoff	CDS	54948201	54949021	.	-	.	ID=cds-NP_083637.2;Parent=rna-NM_029361.4;Dbxref=GeneID:75607,GenBank:NP_083637.2,MGI:MGI:1922857;Name=NP_083637.2;Note=isoform c is encoded by transcript variant 3;gbkey=CDS;gene=Wnk2;product=serine/threonine-protein kinase WNK2 isoform c;protein_id=NP_083637.2;extra_copy_number=0
CM058253.1	Liftoff	CDS	54954747	54954866	.	-	.	ID=cds-NP_083637.2;Parent=rna-NM_029361.4;Dbxref=GeneID:75607,GenBank:NP_083637.2,MGI:MGI:1922857;Name=NP_083637.2;Note=isoform c is encoded by transcript variant 3;gbkey=CDS;gene=Wnk2;product=serine/threonine-protein kinase WNK2 isoform c;protein_id=NP_083637.2;extra_copy_number=0
CM058253.1	Liftoff	CDS	54955417	54955462	.	-	.	ID=cds-NP_083637.2;Parent=rna-NM_029361.4;Dbxref=GeneID:75607,GenBank:NP_083637.2,MGI:MGI:1922857;Name=NP_083637.2;Note=isoform c is encoded by transcript variant 3;gbkey=CDS;gene=Wnk2;product=serine/threonine-protein kinase WNK2 isoform c;protein_id=NP_083637.2;extra_copy_number=0
CM058253.1	Liftoff	CDS	54955573	54955743	.	-	.	ID=cds-NP_083637.2;Parent=rna-NM_029361.4;Dbxref=GeneID:75607,GenBank:NP_083637.2,MGI:MGI:1922857;Name=NP_083637.2;Note=isoform c is encoded by transcript variant 3;gbkey=CDS;gene=Wnk2;product=serine/threonine-protein kinase WNK2 isoform c;protein_id=NP_083637.2;extra_copy_number=0
CM058253.1	Liftoff	CDS	54958270	54958386	.	-	.	ID=cds-NP_083637.2;Parent=rna-NM_029361.4;Dbxref=GeneID:75607,GenBank:NP_083637.2,MGI:MGI:1922857;Name=NP_083637.2;Note=isoform c is encoded by transcript variant 3;gbkey=CDS;gene=Wnk2;product=serine/threonine-protein kinase WNK2 isoform c;protein_id=NP_083637.2;extra_copy_number=0
CM058253.1	Liftoff	CDS	54958455	54958623	.	-	.	ID=cds-NP_083637.2;Parent=rna-NM_029361.4;Dbxref=GeneID:75607,GenBank:NP_083637.2,MGI:MGI:1922857;Name=NP_083637.2;Note=isoform c is encoded by transcript variant 3;gbkey=CDS;gene=Wnk2;product=serine/threonine-protein kinase WNK2 isoform c;protein_id=NP_083637.2;extra_copy_number=0
CM058253.1	Liftoff	CDS	54959491	54959540	.	-	.	ID=cds-NP_083637.2;Parent=rna-NM_029361.4;Dbxref=GeneID:75607,GenBank:NP_083637.2,MGI:MGI:1922857;Name=NP_083637.2;Note=isoform c is encoded by transcript variant 3;gbkey=CDS;gene=Wnk2;product=serine/threonine-protein kinase WNK2 isoform c;protein_id=NP_083637.2;extra_copy_number=0
CM058253.1	Liftoff	CDS	54960002	54960295	.	-	.	ID=cds-NP_083637.2;Parent=rna-NM_029361.4;Dbxref=GeneID:75607,GenBank:NP_083637.2,MGI:MGI:1922857;Name=NP_083637.2;Note=isoform c is encoded by transcript variant 3;gbkey=CDS;gene=Wnk2;product=serine/threonine-protein kinase WNK2 isoform c;protein_id=NP_083637.2;extra_copy_number=0
CM058253.1	Liftoff	CDS	54963639	54964166	.	-	.	ID=cds-NP_083637.2;Parent=rna-NM_029361.4;Dbxref=GeneID:75607,GenBank:NP_083637.2,MGI:MGI:1922857;Name=NP_083637.2;Note=isoform c is encoded by transcript variant 3;gbkey=CDS;gene=Wnk2;product=serine/threonine-protein kinase WNK2 isoform c;protein_id=NP_083637.2;extra_copy_number=0
CM058253.1	Liftoff	CDS	54965561	54965752	.	-	.	ID=cds-NP_083637.2;Parent=rna-NM_029361.4;Dbxref=GeneID:75607,GenBank:NP_083637.2,MGI:MGI:1922857;Name=NP_083637.2;Note=isoform c is encoded by transcript variant 3;gbkey=CDS;gene=Wnk2;product=serine/threonine-protein kinase WNK2 isoform c;protein_id=NP_083637.2;extra_copy_number=0
CM058253.1	Liftoff	CDS	54966173	54966328	.	-	.	ID=cds-NP_083637.2;Parent=rna-NM_029361.4;Dbxref=GeneID:75607,GenBank:NP_083637.2,MGI:MGI:1922857;Name=NP_083637.2;Note=isoform c is encoded by transcript variant 3;gbkey=CDS;gene=Wnk2;product=serine/threonine-protein kinase WNK2 isoform c;protein_id=NP_083637.2;extra_copy_number=0
CM058253.1	Liftoff	CDS	54969406	54969605	.	-	.	ID=cds-NP_083637.2;Parent=rna-NM_029361.4;Dbxref=GeneID:75607,GenBank:NP_083637.2,MGI:MGI:1922857;Name=NP_083637.2;Note=isoform c is encoded by transcript variant 3;gbkey=CDS;gene=Wnk2;product=serine/threonine-protein kinase WNK2 isoform c;protein_id=NP_083637.2;extra_copy_number=0
CM058253.1	Liftoff	CDS	54972752	54973043	.	-	.	ID=cds-NP_083637.2;Parent=rna-NM_029361.4;Dbxref=GeneID:75607,GenBank:NP_083637.2,MGI:MGI:1922857;Name=NP_083637.2;Note=isoform c is encoded by transcript variant 3;gbkey=CDS;gene=Wnk2;product=serine/threonine-protein kinase WNK2 isoform c;protein_id=NP_083637.2;extra_copy_number=0
CM058253.1	Liftoff	CDS	54978319	54978538	.	-	.	ID=cds-NP_083637.2;Parent=rna-NM_029361.4;Dbxref=GeneID:75607,GenBank:NP_083637.2,MGI:MGI:1922857;Name=NP_083637.2;Note=isoform c is encoded by transcript variant 3;gbkey=CDS;gene=Wnk2;product=serine/threonine-protein kinase WNK2 isoform c;protein_id=NP_083637.2;extra_copy_number=0
CM058253.1	Liftoff	CDS	54979738	54979826	.	-	.	ID=cds-NP_083637.2;Parent=rna-NM_029361.4;Dbxref=GeneID:75607,GenBank:NP_083637.2,MGI:MGI:1922857;Name=NP_083637.2;Note=isoform c is encoded by transcript variant 3;gbkey=CDS;gene=Wnk2;product=serine/threonine-protein kinase WNK2 isoform c;protein_id=NP_083637.2;extra_copy_number=0
CM058253.1	Liftoff	CDS	54982843	54983000	.	-	.	ID=cds-NP_083637.2;Parent=rna-NM_029361.4;Dbxref=GeneID:75607,GenBank:NP_083637.2,MGI:MGI:1922857;Name=NP_083637.2;Note=isoform c is encoded by transcript variant 3;gbkey=CDS;gene=Wnk2;product=serine/threonine-protein kinase WNK2 isoform c;protein_id=NP_083637.2;extra_copy_number=0
CM058253.1	Liftoff	CDS	54988465	54988685	.	-	.	ID=cds-NP_083637.2;Parent=rna-NM_029361.4;Dbxref=GeneID:75607,GenBank:NP_083637.2,MGI:MGI:1922857;Name=NP_083637.2;Note=isoform c is encoded by transcript variant 3;gbkey=CDS;gene=Wnk2;product=serine/threonine-protein kinase WNK2 isoform c;protein_id=NP_083637.2;extra_copy_number=0
CM058253.1	Liftoff	CDS	54990292	54990464	.	-	.	ID=cds-NP_083637.2;Parent=rna-NM_029361.4;Dbxref=GeneID:75607,GenBank:NP_083637.2,MGI:MGI:1922857;Name=NP_083637.2;Note=isoform c is encoded by transcript variant 3;gbkey=CDS;gene=Wnk2;product=serine/threonine-protein kinase WNK2 isoform c;protein_id=NP_083637.2;extra_copy_number=0
CM058253.1	Liftoff	CDS	55034056	55034736	.	-	.	ID=cds-NP_083637.2;Parent=rna-NM_029361.4;Dbxref=GeneID:75607,GenBank:NP_083637.2,MGI:MGI:1922857;Name=NP_083637.2;Note=isoform c is encoded by transcript variant 3;gbkey=CDS;gene=Wnk2;product=serine/threonine-protein kinase WNK2 isoform c;protein_id=NP_083637.2;extra_copy_number=0
CM058253.1	Liftoff	mRNA	54923802	55035536	.	-	.	ID=rna-XM_006516979.3;Parent=gene-Wnk2;Dbxref=GeneID:75607,GenBank:XM_006516979.3,MGI:MGI:1922857;Name=XM_006516979.3;gbkey=mRNA;gene=Wnk2;model_evidence=Supporting evidence includes similarity to: 2 mRNAs%2C 86 ESTs%2C 18 Proteins%2C 231 long SRA reads%2C and 99%25 coverage of the annotated genomic feature by RNAseq alignments%2C including 22 samples with support for all annotated introns;product=WNK lysine deficient protein kinase 2%2C transcript variant X28;transcript_id=XM_006516979.3;matches_ref_protein=True;valid_ORF=True;extra_copy_number=0
CM058253.1	Liftoff	exon	54923802	54924005	.	-	.	ID=exon-XM_006516979.3-27;Parent=rna-XM_006516979.3;Dbxref=GeneID:75607,GenBank:XM_006516979.3,MGI:MGI:1922857;gbkey=mRNA;gene=Wnk2;product=WNK lysine deficient protein kinase 2%2C transcript variant X28;transcript_id=XM_006516979.3;extra_copy_number=0
CM058253.1	Liftoff	exon	54926592	54926703	.	-	.	ID=exon-XM_006516979.3-26;Parent=rna-XM_006516979.3;Dbxref=GeneID:75607,GenBank:XM_006516979.3,MGI:MGI:1922857;gbkey=mRNA;gene=Wnk2;product=WNK lysine deficient protein kinase 2%2C transcript variant X28;transcript_id=XM_006516979.3;extra_copy_number=0
CM058253.1	Liftoff	exon	54930128	54930366	.	-	.	ID=exon-XM_006516979.3-25;Parent=rna-XM_006516979.3;Dbxref=GeneID:75607,GenBank:XM_006516979.3,MGI:MGI:1922857;gbkey=mRNA;gene=Wnk2;product=WNK lysine deficient protein kinase 2%2C transcript variant X28;transcript_id=XM_006516979.3;extra_copy_number=0
CM058253.1	Liftoff	exon	54938857	54939027	.	-	.	ID=exon-XM_006516979.3-24;Parent=rna-XM_006516979.3;Dbxref=GeneID:75607,GenBank:XM_006516979.3,MGI:MGI:1922857;gbkey=mRNA;gene=Wnk2;product=WNK lysine deficient protein kinase 2%2C transcript variant X28;transcript_id=XM_006516979.3;extra_copy_number=0
CM058253.1	Liftoff	exon	54940059	54940273	.	-	.	ID=exon-XM_006516979.3-23;Parent=rna-XM_006516979.3;Dbxref=GeneID:75607,GenBank:XM_006516979.3,MGI:MGI:1922857;gbkey=mRNA;gene=Wnk2;product=WNK lysine deficient protein kinase 2%2C transcript variant X28;transcript_id=XM_006516979.3;extra_copy_number=0
CM058253.1	Liftoff	exon	54944335	54945014	.	-	.	ID=exon-XM_006516979.3-22;Parent=rna-XM_006516979.3;Dbxref=GeneID:75607,GenBank:XM_006516979.3,MGI:MGI:1922857;gbkey=mRNA;gene=Wnk2;product=WNK lysine deficient protein kinase 2%2C transcript variant X28;transcript_id=XM_006516979.3;extra_copy_number=0
CM058253.1	Liftoff	exon	54945112	54945200	.	-	.	ID=exon-XM_006516979.3-21;Parent=rna-XM_006516979.3;Dbxref=GeneID:75607,GenBank:XM_006516979.3,MGI:MGI:1922857;gbkey=mRNA;gene=Wnk2;product=WNK lysine deficient protein kinase 2%2C transcript variant X28;transcript_id=XM_006516979.3;extra_copy_number=0
CM058253.1	Liftoff	exon	54947851	54947926	.	-	.	ID=exon-XM_006516979.3-20;Parent=rna-XM_006516979.3;Dbxref=GeneID:75607,GenBank:XM_006516979.3,MGI:MGI:1922857;gbkey=mRNA;gene=Wnk2;product=WNK lysine deficient protein kinase 2%2C transcript variant X28;transcript_id=XM_006516979.3;extra_copy_number=0
CM058253.1	Liftoff	exon	54948201	54949021	.	-	.	ID=exon-XM_006516979.3-19;Parent=rna-XM_006516979.3;Dbxref=GeneID:75607,GenBank:XM_006516979.3,MGI:MGI:1922857;gbkey=mRNA;gene=Wnk2;product=WNK lysine deficient protein kinase 2%2C transcript variant X28;transcript_id=XM_006516979.3;extra_copy_number=0
CM058253.1	Liftoff	exon	54954747	54954866	.	-	.	ID=exon-XM_006516979.3-18;Parent=rna-XM_006516979.3;Dbxref=GeneID:75607,GenBank:XM_006516979.3,MGI:MGI:1922857;gbkey=mRNA;gene=Wnk2;product=WNK lysine deficient protein kinase 2%2C transcript variant X28;transcript_id=XM_006516979.3;extra_copy_number=0
CM058253.1	Liftoff	exon	54955417	54955462	.	-	.	ID=exon-XM_006516979.3-17;Parent=rna-XM_006516979.3;Dbxref=GeneID:75607,GenBank:XM_006516979.3,MGI:MGI:1922857;gbkey=mRNA;gene=Wnk2;product=WNK lysine deficient protein kinase 2%2C transcript variant X28;transcript_id=XM_006516979.3;extra_copy_number=0
CM058253.1	Liftoff	exon	54955573	54955743	.	-	.	ID=exon-XM_006516979.3-16;Parent=rna-XM_006516979.3;Dbxref=GeneID:75607,GenBank:XM_006516979.3,MGI:MGI:1922857;gbkey=mRNA;gene=Wnk2;product=WNK lysine deficient protein kinase 2%2C transcript variant X28;transcript_id=XM_006516979.3;extra_copy_number=0
CM058253.1	Liftoff	exon	54958270	54958386	.	-	.	ID=exon-XM_006516979.3-15;Parent=rna-XM_006516979.3;Dbxref=GeneID:75607,GenBank:XM_006516979.3,MGI:MGI:1922857;gbkey=mRNA;gene=Wnk2;product=WNK lysine deficient protein kinase 2%2C transcript variant X28;transcript_id=XM_006516979.3;extra_copy_number=0
CM058253.1	Liftoff	exon	54958455	54958623	.	-	.	ID=exon-XM_006516979.3-14;Parent=rna-XM_006516979.3;Dbxref=GeneID:75607,GenBank:XM_006516979.3,MGI:MGI:1922857;gbkey=mRNA;gene=Wnk2;product=WNK lysine deficient protein kinase 2%2C transcript variant X28;transcript_id=XM_006516979.3;extra_copy_number=0
CM058253.1	Liftoff	exon	54959491	54959540	.	-	.	ID=exon-XM_006516979.3-13;Parent=rna-XM_006516979.3;Dbxref=GeneID:75607,GenBank:XM_006516979.3,MGI:MGI:1922857;gbkey=mRNA;gene=Wnk2;product=WNK lysine deficient protein kinase 2%2C transcript variant X28;transcript_id=XM_006516979.3;extra_copy_number=0
CM058253.1	Liftoff	exon	54963639	54964166	.	-	.	ID=exon-XM_006516979.3-12;Parent=rna-XM_006516979.3;Dbxref=GeneID:75607,GenBank:XM_006516979.3,MGI:MGI:1922857;gbkey=mRNA;gene=Wnk2;product=WNK lysine deficient protein kinase 2%2C transcript variant X28;transcript_id=XM_006516979.3;extra_copy_number=0
CM058253.1	Liftoff	exon	54965561	54965752	.	-	.	ID=exon-XM_006516979.3-11;Parent=rna-XM_006516979.3;Dbxref=GeneID:75607,GenBank:XM_006516979.3,MGI:MGI:1922857;gbkey=mRNA;gene=Wnk2;product=WNK lysine deficient protein kinase 2%2C transcript variant X28;transcript_id=XM_006516979.3;extra_copy_number=0
CM058253.1	Liftoff	exon	54966173	54966328	.	-	.	ID=exon-XM_006516979.3-10;Parent=rna-XM_006516979.3;Dbxref=GeneID:75607,GenBank:XM_006516979.3,MGI:MGI:1922857;gbkey=mRNA;gene=Wnk2;product=WNK lysine deficient protein kinase 2%2C transcript variant X28;transcript_id=XM_006516979.3;extra_copy_number=0
CM058253.1	Liftoff	exon	54969406	54969605	.	-	.	ID=exon-XM_006516979.3-9;Parent=rna-XM_006516979.3;Dbxref=GeneID:75607,GenBank:XM_006516979.3,MGI:MGI:1922857;gbkey=mRNA;gene=Wnk2;product=WNK lysine deficient protein kinase 2%2C transcript variant X28;transcript_id=XM_006516979.3;extra_copy_number=0
CM058253.1	Liftoff	exon	54972752	54973043	.	-	.	ID=exon-XM_006516979.3-8;Parent=rna-XM_006516979.3;Dbxref=GeneID:75607,GenBank:XM_006516979.3,MGI:MGI:1922857;gbkey=mRNA;gene=Wnk2;product=WNK lysine deficient protein kinase 2%2C transcript variant X28;transcript_id=XM_006516979.3;extra_copy_number=0
CM058253.1	Liftoff	exon	54978319	54978538	.	-	.	ID=exon-XM_006516979.3-7;Parent=rna-XM_006516979.3;Dbxref=GeneID:75607,GenBank:XM_006516979.3,MGI:MGI:1922857;gbkey=mRNA;gene=Wnk2;product=WNK lysine deficient protein kinase 2%2C transcript variant X28;transcript_id=XM_006516979.3;extra_copy_number=0
CM058253.1	Liftoff	exon	54979738	54979826	.	-	.	ID=exon-XM_006516979.3-6;Parent=rna-XM_006516979.3;Dbxref=GeneID:75607,GenBank:XM_006516979.3,MGI:MGI:1922857;gbkey=mRNA;gene=Wnk2;product=WNK lysine deficient protein kinase 2%2C transcript variant X28;transcript_id=XM_006516979.3;extra_copy_number=0
CM058253.1	Liftoff	exon	54982843	54983000	.	-	.	ID=exon-XM_006516979.3-5;Parent=rna-XM_006516979.3;Dbxref=GeneID:75607,GenBank:XM_006516979.3,MGI:MGI:1922857;gbkey=mRNA;gene=Wnk2;product=WNK lysine deficient protein kinase 2%2C transcript variant X28;transcript_id=XM_006516979.3;extra_copy_number=0
CM058253.1	Liftoff	exon	54988465	54988685	.	-	.	ID=exon-XM_006516979.3-4;Parent=rna-XM_006516979.3;Dbxref=GeneID:75607,GenBank:XM_006516979.3,MGI:MGI:1922857;gbkey=mRNA;gene=Wnk2;product=WNK lysine deficient protein kinase 2%2C transcript variant X28;transcript_id=XM_006516979.3;extra_copy_number=0
CM058253.1	Liftoff	exon	54990292	54990464	.	-	.	ID=exon-XM_006516979.3-3;Parent=rna-XM_006516979.3;Dbxref=GeneID:75607,GenBank:XM_006516979.3,MGI:MGI:1922857;gbkey=mRNA;gene=Wnk2;product=WNK lysine deficient protein kinase 2%2C transcript variant X28;transcript_id=XM_006516979.3;extra_copy_number=0
CM058253.1	Liftoff	exon	55034056	55034738	.	-	.	ID=exon-XM_006516979.3-2;Parent=rna-XM_006516979.3;Dbxref=GeneID:75607,GenBank:XM_006516979.3,MGI:MGI:1922857;gbkey=mRNA;gene=Wnk2;product=WNK lysine deficient protein kinase 2%2C transcript variant X28;transcript_id=XM_006516979.3;extra_copy_number=0
CM058253.1	Liftoff	exon	55035266	55035536	.	-	.	ID=exon-XM_006516979.3-1;Parent=rna-XM_006516979.3;Dbxref=GeneID:75607,GenBank:XM_006516979.3,MGI:MGI:1922857;gbkey=mRNA;gene=Wnk2;product=WNK lysine deficient protein kinase 2%2C transcript variant X28;transcript_id=XM_006516979.3;extra_copy_number=0
CM058253.1	Liftoff	CDS	54923980	54924005	.	-	.	ID=cds-XP_006517042.1;Parent=rna-XM_006516979.3;Dbxref=GeneID:75607,GenBank:XP_006517042.1,MGI:MGI:1922857;Name=XP_006517042.1;gbkey=CDS;gene=Wnk2;product=serine/threonine-protein kinase WNK2 isoform X28;protein_id=XP_006517042.1;extra_copy_number=0
CM058253.1	Liftoff	CDS	54926592	54926703	.	-	.	ID=cds-XP_006517042.1;Parent=rna-XM_006516979.3;Dbxref=GeneID:75607,GenBank:XP_006517042.1,MGI:MGI:1922857;Name=XP_006517042.1;gbkey=CDS;gene=Wnk2;product=serine/threonine-protein kinase WNK2 isoform X28;protein_id=XP_006517042.1;extra_copy_number=0
CM058253.1	Liftoff	CDS	54930128	54930366	.	-	.	ID=cds-XP_006517042.1;Parent=rna-XM_006516979.3;Dbxref=GeneID:75607,GenBank:XP_006517042.1,MGI:MGI:1922857;Name=XP_006517042.1;gbkey=CDS;gene=Wnk2;product=serine/threonine-protein kinase WNK2 isoform X28;protein_id=XP_006517042.1;extra_copy_number=0
CM058253.1	Liftoff	CDS	54938857	54939027	.	-	.	ID=cds-XP_006517042.1;Parent=rna-XM_006516979.3;Dbxref=GeneID:75607,GenBank:XP_006517042.1,MGI:MGI:1922857;Name=XP_006517042.1;gbkey=CDS;gene=Wnk2;product=serine/threonine-protein kinase WNK2 isoform X28;protein_id=XP_006517042.1;extra_copy_number=0
CM058253.1	Liftoff	CDS	54940059	54940273	.	-	.	ID=cds-XP_006517042.1;Parent=rna-XM_006516979.3;Dbxref=GeneID:75607,GenBank:XP_006517042.1,MGI:MGI:1922857;Name=XP_006517042.1;gbkey=CDS;gene=Wnk2;product=serine/threonine-protein kinase WNK2 isoform X28;protein_id=XP_006517042.1;extra_copy_number=0
CM058253.1	Liftoff	CDS	54944335	54945014	.	-	.	ID=cds-XP_006517042.1;Parent=rna-XM_006516979.3;Dbxref=GeneID:75607,GenBank:XP_006517042.1,MGI:MGI:1922857;Name=XP_006517042.1;gbkey=CDS;gene=Wnk2;product=serine/threonine-protein kinase WNK2 isoform X28;protein_id=XP_006517042.1;extra_copy_number=0
CM058253.1	Liftoff	CDS	54945112	54945200	.	-	.	ID=cds-XP_006517042.1;Parent=rna-XM_006516979.3;Dbxref=GeneID:75607,GenBank:XP_006517042.1,MGI:MGI:1922857;Name=XP_006517042.1;gbkey=CDS;gene=Wnk2;product=serine/threonine-protein kinase WNK2 isoform X28;protein_id=XP_006517042.1;extra_copy_number=0
CM058253.1	Liftoff	CDS	54947851	54947926	.	-	.	ID=cds-XP_006517042.1;Parent=rna-XM_006516979.3;Dbxref=GeneID:75607,GenBank:XP_006517042.1,MGI:MGI:1922857;Name=XP_006517042.1;gbkey=CDS;gene=Wnk2;product=serine/threonine-protein kinase WNK2 isoform X28;protein_id=XP_006517042.1;extra_copy_number=0
CM058253.1	Liftoff	CDS	54948201	54949021	.	-	.	ID=cds-XP_006517042.1;Parent=rna-XM_006516979.3;Dbxref=GeneID:75607,GenBank:XP_006517042.1,MGI:MGI:1922857;Name=XP_006517042.1;gbkey=CDS;gene=Wnk2;product=serine/threonine-protein kinase WNK2 isoform X28;protein_id=XP_006517042.1;extra_copy_number=0
CM058253.1	Liftoff	CDS	54954747	54954866	.	-	.	ID=cds-XP_006517042.1;Parent=rna-XM_006516979.3;Dbxref=GeneID:75607,GenBank:XP_006517042.1,MGI:MGI:1922857;Name=XP_006517042.1;gbkey=CDS;gene=Wnk2;product=serine/threonine-protein kinase WNK2 isoform X28;protein_id=XP_006517042.1;extra_copy_number=0
CM058253.1	Liftoff	CDS	54955417	54955462	.	-	.	ID=cds-XP_006517042.1;Parent=rna-XM_006516979.3;Dbxref=GeneID:75607,GenBank:XP_006517042.1,MGI:MGI:1922857;Name=XP_006517042.1;gbkey=CDS;gene=Wnk2;product=serine/threonine-protein kinase WNK2 isoform X28;protein_id=XP_006517042.1;extra_copy_number=0
CM058253.1	Liftoff	CDS	54955573	54955743	.	-	.	ID=cds-XP_006517042.1;Parent=rna-XM_006516979.3;Dbxref=GeneID:75607,GenBank:XP_006517042.1,MGI:MGI:1922857;Name=XP_006517042.1;gbkey=CDS;gene=Wnk2;product=serine/threonine-protein kinase WNK2 isoform X28;protein_id=XP_006517042.1;extra_copy_number=0
CM058253.1	Liftoff	CDS	54958270	54958386	.	-	.	ID=cds-XP_006517042.1;Parent=rna-XM_006516979.3;Dbxref=GeneID:75607,GenBank:XP_006517042.1,MGI:MGI:1922857;Name=XP_006517042.1;gbkey=CDS;gene=Wnk2;product=serine/threonine-protein kinase WNK2 isoform X28;protein_id=XP_006517042.1;extra_copy_number=0
CM058253.1	Liftoff	CDS	54958455	54958623	.	-	.	ID=cds-XP_006517042.1;Parent=rna-XM_006516979.3;Dbxref=GeneID:75607,GenBank:XP_006517042.1,MGI:MGI:1922857;Name=XP_006517042.1;gbkey=CDS;gene=Wnk2;product=serine/threonine-protein kinase WNK2 isoform X28;protein_id=XP_006517042.1;extra_copy_number=0
CM058253.1	Liftoff	CDS	54959491	54959540	.	-	.	ID=cds-XP_006517042.1;Parent=rna-XM_006516979.3;Dbxref=GeneID:75607,GenBank:XP_006517042.1,MGI:MGI:1922857;Name=XP_006517042.1;gbkey=CDS;gene=Wnk2;product=serine/threonine-protein kinase WNK2 isoform X28;protein_id=XP_006517042.1;extra_copy_number=0
CM058253.1	Liftoff	CDS	54963639	54964166	.	-	.	ID=cds-XP_006517042.1;Parent=rna-XM_006516979.3;Dbxref=GeneID:75607,GenBank:XP_006517042.1,MGI:MGI:1922857;Name=XP_006517042.1;gbkey=CDS;gene=Wnk2;product=serine/threonine-protein kinase WNK2 isoform X28;protein_id=XP_006517042.1;extra_copy_number=0
CM058253.1	Liftoff	CDS	54965561	54965752	.	-	.	ID=cds-XP_006517042.1;Parent=rna-XM_006516979.3;Dbxref=GeneID:75607,GenBank:XP_006517042.1,MGI:MGI:1922857;Name=XP_006517042.1;gbkey=CDS;gene=Wnk2;product=serine/threonine-protein kinase WNK2 isoform X28;protein_id=XP_006517042.1;extra_copy_number=0
CM058253.1	Liftoff	CDS	54966173	54966328	.	-	.	ID=cds-XP_006517042.1;Parent=rna-XM_006516979.3;Dbxref=GeneID:75607,GenBank:XP_006517042.1,MGI:MGI:1922857;Name=XP_006517042.1;gbkey=CDS;gene=Wnk2;product=serine/threonine-protein kinase WNK2 isoform X28;protein_id=XP_006517042.1;extra_copy_number=0
CM058253.1	Liftoff	CDS	54969406	54969605	.	-	.	ID=cds-XP_006517042.1;Parent=rna-XM_006516979.3;Dbxref=GeneID:75607,GenBank:XP_006517042.1,MGI:MGI:1922857;Name=XP_006517042.1;gbkey=CDS;gene=Wnk2;product=serine/threonine-protein kinase WNK2 isoform X28;protein_id=XP_006517042.1;extra_copy_number=0
CM058253.1	Liftoff	CDS	54972752	54973043	.	-	.	ID=cds-XP_006517042.1;Parent=rna-XM_006516979.3;Dbxref=GeneID:75607,GenBank:XP_006517042.1,MGI:MGI:1922857;Name=XP_006517042.1;gbkey=CDS;gene=Wnk2;product=serine/threonine-protein kinase WNK2 isoform X28;protein_id=XP_006517042.1;extra_copy_number=0
CM058253.1	Liftoff	CDS	54978319	54978538	.	-	.	ID=cds-XP_006517042.1;Parent=rna-XM_006516979.3;Dbxref=GeneID:75607,GenBank:XP_006517042.1,MGI:MGI:1922857;Name=XP_006517042.1;gbkey=CDS;gene=Wnk2;product=serine/threonine-protein kinase WNK2 isoform X28;protein_id=XP_006517042.1;extra_copy_number=0
CM058253.1	Liftoff	CDS	54979738	54979826	.	-	.	ID=cds-XP_006517042.1;Parent=rna-XM_006516979.3;Dbxref=GeneID:75607,GenBank:XP_006517042.1,MGI:MGI:1922857;Name=XP_006517042.1;gbkey=CDS;gene=Wnk2;product=serine/threonine-protein kinase WNK2 isoform X28;protein_id=XP_006517042.1;extra_copy_number=0
CM058253.1	Liftoff	CDS	54982843	54983000	.	-	.	ID=cds-XP_006517042.1;Parent=rna-XM_006516979.3;Dbxref=GeneID:75607,GenBank:XP_006517042.1,MGI:MGI:1922857;Name=XP_006517042.1;gbkey=CDS;gene=Wnk2;product=serine/threonine-protein kinase WNK2 isoform X28;protein_id=XP_006517042.1;extra_copy_number=0
CM058253.1	Liftoff	CDS	54988465	54988685	.	-	.	ID=cds-XP_006517042.1;Parent=rna-XM_006516979.3;Dbxref=GeneID:75607,GenBank:XP_006517042.1,MGI:MGI:1922857;Name=XP_006517042.1;gbkey=CDS;gene=Wnk2;product=serine/threonine-protein kinase WNK2 isoform X28;protein_id=XP_006517042.1;extra_copy_number=0
CM058253.1	Liftoff	CDS	54990292	54990464	.	-	.	ID=cds-XP_006517042.1;Parent=rna-XM_006516979.3;Dbxref=GeneID:75607,GenBank:XP_006517042.1,MGI:MGI:1922857;Name=XP_006517042.1;gbkey=CDS;gene=Wnk2;product=serine/threonine-protein kinase WNK2 isoform X28;protein_id=XP_006517042.1;extra_copy_number=0
CM058253.1	Liftoff	CDS	55034056	55034736	.	-	.	ID=cds-XP_006517042.1;Parent=rna-XM_006516979.3;Dbxref=GeneID:75607,GenBank:XP_006517042.1,MGI:MGI:1922857;Name=XP_006517042.1;gbkey=CDS;gene=Wnk2;product=serine/threonine-protein kinase WNK2 isoform X28;protein_id=XP_006517042.1;extra_copy_number=0
CM058253.1	Liftoff	mRNA	54923802	55035536	.	-	.	ID=rna-XM_011244422.2;Parent=gene-Wnk2;Dbxref=GeneID:75607,GenBank:XM_011244422.2,MGI:MGI:1922857;Name=XM_011244422.2;gbkey=mRNA;gene=Wnk2;model_evidence=Supporting evidence includes similarity to: 82 ESTs%2C 20 Proteins%2C 277 long SRA reads%2C and 99%25 coverage of the annotated genomic feature by RNAseq alignments%2C including 3 samples with support for all annotated introns;product=WNK lysine deficient protein kinase 2%2C transcript variant X9;transcript_id=XM_011244422.2;matches_ref_protein=True;valid_ORF=True;extra_copy_number=0
CM058253.1	Liftoff	exon	54923802	54924005	.	-	.	ID=exon-XM_011244422.2-31;Parent=rna-XM_011244422.2;Dbxref=GeneID:75607,GenBank:XM_011244422.2,MGI:MGI:1922857;gbkey=mRNA;gene=Wnk2;product=WNK lysine deficient protein kinase 2%2C transcript variant X9;transcript_id=XM_011244422.2;extra_copy_number=0
CM058253.1	Liftoff	exon	54926592	54926703	.	-	.	ID=exon-XM_011244422.2-30;Parent=rna-XM_011244422.2;Dbxref=GeneID:75607,GenBank:XM_011244422.2,MGI:MGI:1922857;gbkey=mRNA;gene=Wnk2;product=WNK lysine deficient protein kinase 2%2C transcript variant X9;transcript_id=XM_011244422.2;extra_copy_number=0
CM058253.1	Liftoff	exon	54930128	54930366	.	-	.	ID=exon-XM_011244422.2-29;Parent=rna-XM_011244422.2;Dbxref=GeneID:75607,GenBank:XM_011244422.2,MGI:MGI:1922857;gbkey=mRNA;gene=Wnk2;product=WNK lysine deficient protein kinase 2%2C transcript variant X9;transcript_id=XM_011244422.2;extra_copy_number=0
CM058253.1	Liftoff	exon	54931874	54931918	.	-	.	ID=exon-XM_011244422.2-28;Parent=rna-XM_011244422.2;Dbxref=GeneID:75607,GenBank:XM_011244422.2,MGI:MGI:1922857;gbkey=mRNA;gene=Wnk2;product=WNK lysine deficient protein kinase 2%2C transcript variant X9;transcript_id=XM_011244422.2;extra_copy_number=0
CM058253.1	Liftoff	exon	54937984	54938082	.	-	.	ID=exon-XM_011244422.2-27;Parent=rna-XM_011244422.2;Dbxref=GeneID:75607,GenBank:XM_011244422.2,MGI:MGI:1922857;gbkey=mRNA;gene=Wnk2;product=WNK lysine deficient protein kinase 2%2C transcript variant X9;transcript_id=XM_011244422.2;extra_copy_number=0
CM058253.1	Liftoff	exon	54938857	54939027	.	-	.	ID=exon-XM_011244422.2-26;Parent=rna-XM_011244422.2;Dbxref=GeneID:75607,GenBank:XM_011244422.2,MGI:MGI:1922857;gbkey=mRNA;gene=Wnk2;product=WNK lysine deficient protein kinase 2%2C transcript variant X9;transcript_id=XM_011244422.2;extra_copy_number=0
CM058253.1	Liftoff	exon	54940059	54940273	.	-	.	ID=exon-XM_011244422.2-25;Parent=rna-XM_011244422.2;Dbxref=GeneID:75607,GenBank:XM_011244422.2,MGI:MGI:1922857;gbkey=mRNA;gene=Wnk2;product=WNK lysine deficient protein kinase 2%2C transcript variant X9;transcript_id=XM_011244422.2;extra_copy_number=0
CM058253.1	Liftoff	exon	54944335	54945014	.	-	.	ID=exon-XM_011244422.2-24;Parent=rna-XM_011244422.2;Dbxref=GeneID:75607,GenBank:XM_011244422.2,MGI:MGI:1922857;gbkey=mRNA;gene=Wnk2;product=WNK lysine deficient protein kinase 2%2C transcript variant X9;transcript_id=XM_011244422.2;extra_copy_number=0
CM058253.1	Liftoff	exon	54945112	54945200	.	-	.	ID=exon-XM_011244422.2-23;Parent=rna-XM_011244422.2;Dbxref=GeneID:75607,GenBank:XM_011244422.2,MGI:MGI:1922857;gbkey=mRNA;gene=Wnk2;product=WNK lysine deficient protein kinase 2%2C transcript variant X9;transcript_id=XM_011244422.2;extra_copy_number=0
CM058253.1	Liftoff	exon	54947851	54947926	.	-	.	ID=exon-XM_011244422.2-22;Parent=rna-XM_011244422.2;Dbxref=GeneID:75607,GenBank:XM_011244422.2,MGI:MGI:1922857;gbkey=mRNA;gene=Wnk2;product=WNK lysine deficient protein kinase 2%2C transcript variant X9;transcript_id=XM_011244422.2;extra_copy_number=0
CM058253.1	Liftoff	exon	54948201	54949021	.	-	.	ID=exon-XM_011244422.2-21;Parent=rna-XM_011244422.2;Dbxref=GeneID:75607,GenBank:XM_011244422.2,MGI:MGI:1922857;gbkey=mRNA;gene=Wnk2;product=WNK lysine deficient protein kinase 2%2C transcript variant X9;transcript_id=XM_011244422.2;extra_copy_number=0
CM058253.1	Liftoff	exon	54954747	54954866	.	-	.	ID=exon-XM_011244422.2-20;Parent=rna-XM_011244422.2;Dbxref=GeneID:75607,GenBank:XM_011244422.2,MGI:MGI:1922857;gbkey=mRNA;gene=Wnk2;product=WNK lysine deficient protein kinase 2%2C transcript variant X9;transcript_id=XM_011244422.2;extra_copy_number=0
CM058253.1	Liftoff	exon	54955417	54955462	.	-	.	ID=exon-XM_011244422.2-19;Parent=rna-XM_011244422.2;Dbxref=GeneID:75607,GenBank:XM_011244422.2,MGI:MGI:1922857;gbkey=mRNA;gene=Wnk2;product=WNK lysine deficient protein kinase 2%2C transcript variant X9;transcript_id=XM_011244422.2;extra_copy_number=0
CM058253.1	Liftoff	exon	54955573	54955743	.	-	.	ID=exon-XM_011244422.2-18;Parent=rna-XM_011244422.2;Dbxref=GeneID:75607,GenBank:XM_011244422.2,MGI:MGI:1922857;gbkey=mRNA;gene=Wnk2;product=WNK lysine deficient protein kinase 2%2C transcript variant X9;transcript_id=XM_011244422.2;extra_copy_number=0
CM058253.1	Liftoff	exon	54958270	54958386	.	-	.	ID=exon-XM_011244422.2-17;Parent=rna-XM_011244422.2;Dbxref=GeneID:75607,GenBank:XM_011244422.2,MGI:MGI:1922857;gbkey=mRNA;gene=Wnk2;product=WNK lysine deficient protein kinase 2%2C transcript variant X9;transcript_id=XM_011244422.2;extra_copy_number=0
CM058253.1	Liftoff	exon	54958455	54958623	.	-	.	ID=exon-XM_011244422.2-16;Parent=rna-XM_011244422.2;Dbxref=GeneID:75607,GenBank:XM_011244422.2,MGI:MGI:1922857;gbkey=mRNA;gene=Wnk2;product=WNK lysine deficient protein kinase 2%2C transcript variant X9;transcript_id=XM_011244422.2;extra_copy_number=0
CM058253.1	Liftoff	exon	54959491	54959540	.	-	.	ID=exon-XM_011244422.2-15;Parent=rna-XM_011244422.2;Dbxref=GeneID:75607,GenBank:XM_011244422.2,MGI:MGI:1922857;gbkey=mRNA;gene=Wnk2;product=WNK lysine deficient protein kinase 2%2C transcript variant X9;transcript_id=XM_011244422.2;extra_copy_number=0
CM058253.1	Liftoff	exon	54960002	54960295	.	-	.	ID=exon-XM_011244422.2-14;Parent=rna-XM_011244422.2;Dbxref=GeneID:75607,GenBank:XM_011244422.2,MGI:MGI:1922857;gbkey=mRNA;gene=Wnk2;product=WNK lysine deficient protein kinase 2%2C transcript variant X9;transcript_id=XM_011244422.2;extra_copy_number=0
CM058253.1	Liftoff	exon	54961535	54961642	.	-	.	ID=exon-XM_011244422.2-13;Parent=rna-XM_011244422.2;Dbxref=GeneID:75607,GenBank:XM_011244422.2,MGI:MGI:1922857;gbkey=mRNA;gene=Wnk2;product=WNK lysine deficient protein kinase 2%2C transcript variant X9;transcript_id=XM_011244422.2;extra_copy_number=0
CM058253.1	Liftoff	exon	54963639	54964166	.	-	.	ID=exon-XM_011244422.2-12;Parent=rna-XM_011244422.2;Dbxref=GeneID:75607,GenBank:XM_011244422.2,MGI:MGI:1922857;gbkey=mRNA;gene=Wnk2;product=WNK lysine deficient protein kinase 2%2C transcript variant X9;transcript_id=XM_011244422.2;extra_copy_number=0
CM058253.1	Liftoff	exon	54965561	54965752	.	-	.	ID=exon-XM_011244422.2-11;Parent=rna-XM_011244422.2;Dbxref=GeneID:75607,GenBank:XM_011244422.2,MGI:MGI:1922857;gbkey=mRNA;gene=Wnk2;product=WNK lysine deficient protein kinase 2%2C transcript variant X9;transcript_id=XM_011244422.2;extra_copy_number=0
CM058253.1	Liftoff	exon	54966173	54966328	.	-	.	ID=exon-XM_011244422.2-10;Parent=rna-XM_011244422.2;Dbxref=GeneID:75607,GenBank:XM_011244422.2,MGI:MGI:1922857;gbkey=mRNA;gene=Wnk2;product=WNK lysine deficient protein kinase 2%2C transcript variant X9;transcript_id=XM_011244422.2;extra_copy_number=0
CM058253.1	Liftoff	exon	54969406	54969605	.	-	.	ID=exon-XM_011244422.2-9;Parent=rna-XM_011244422.2;Dbxref=GeneID:75607,GenBank:XM_011244422.2,MGI:MGI:1922857;gbkey=mRNA;gene=Wnk2;product=WNK lysine deficient protein kinase 2%2C transcript variant X9;transcript_id=XM_011244422.2;extra_copy_number=0
CM058253.1	Liftoff	exon	54972752	54973043	.	-	.	ID=exon-XM_011244422.2-8;Parent=rna-XM_011244422.2;Dbxref=GeneID:75607,GenBank:XM_011244422.2,MGI:MGI:1922857;gbkey=mRNA;gene=Wnk2;product=WNK lysine deficient protein kinase 2%2C transcript variant X9;transcript_id=XM_011244422.2;extra_copy_number=0
CM058253.1	Liftoff	exon	54978319	54978538	.	-	.	ID=exon-XM_011244422.2-7;Parent=rna-XM_011244422.2;Dbxref=GeneID:75607,GenBank:XM_011244422.2,MGI:MGI:1922857;gbkey=mRNA;gene=Wnk2;product=WNK lysine deficient protein kinase 2%2C transcript variant X9;transcript_id=XM_011244422.2;extra_copy_number=0
CM058253.1	Liftoff	exon	54979738	54979826	.	-	.	ID=exon-XM_011244422.2-6;Parent=rna-XM_011244422.2;Dbxref=GeneID:75607,GenBank:XM_011244422.2,MGI:MGI:1922857;gbkey=mRNA;gene=Wnk2;product=WNK lysine deficient protein kinase 2%2C transcript variant X9;transcript_id=XM_011244422.2;extra_copy_number=0
CM058253.1	Liftoff	exon	54982843	54983000	.	-	.	ID=exon-XM_011244422.2-5;Parent=rna-XM_011244422.2;Dbxref=GeneID:75607,GenBank:XM_011244422.2,MGI:MGI:1922857;gbkey=mRNA;gene=Wnk2;product=WNK lysine deficient protein kinase 2%2C transcript variant X9;transcript_id=XM_011244422.2;extra_copy_number=0
CM058253.1	Liftoff	exon	54988465	54988685	.	-	.	ID=exon-XM_011244422.2-4;Parent=rna-XM_011244422.2;Dbxref=GeneID:75607,GenBank:XM_011244422.2,MGI:MGI:1922857;gbkey=mRNA;gene=Wnk2;product=WNK lysine deficient protein kinase 2%2C transcript variant X9;transcript_id=XM_011244422.2;extra_copy_number=0
CM058253.1	Liftoff	exon	54990292	54990464	.	-	.	ID=exon-XM_011244422.2-3;Parent=rna-XM_011244422.2;Dbxref=GeneID:75607,GenBank:XM_011244422.2,MGI:MGI:1922857;gbkey=mRNA;gene=Wnk2;product=WNK lysine deficient protein kinase 2%2C transcript variant X9;transcript_id=XM_011244422.2;extra_copy_number=0
CM058253.1	Liftoff	exon	55034056	55034738	.	-	.	ID=exon-XM_011244422.2-2;Parent=rna-XM_011244422.2;Dbxref=GeneID:75607,GenBank:XM_011244422.2,MGI:MGI:1922857;gbkey=mRNA;gene=Wnk2;product=WNK lysine deficient protein kinase 2%2C transcript variant X9;transcript_id=XM_011244422.2;extra_copy_number=0
CM058253.1	Liftoff	exon	55035266	55035536	.	-	.	ID=exon-XM_011244422.2-1;Parent=rna-XM_011244422.2;Dbxref=GeneID:75607,GenBank:XM_011244422.2,MGI:MGI:1922857;gbkey=mRNA;gene=Wnk2;product=WNK lysine deficient protein kinase 2%2C transcript variant X9;transcript_id=XM_011244422.2;extra_copy_number=0
CM058253.1	Liftoff	CDS	54923980	54924005	.	-	.	ID=cds-XP_011242724.1;Parent=rna-XM_011244422.2;Dbxref=GeneID:75607,GenBank:XP_011242724.1,MGI:MGI:1922857;Name=XP_011242724.1;gbkey=CDS;gene=Wnk2;product=serine/threonine-protein kinase WNK2 isoform X9;protein_id=XP_011242724.1;extra_copy_number=0
CM058253.1	Liftoff	CDS	54926592	54926703	.	-	.	ID=cds-XP_011242724.1;Parent=rna-XM_011244422.2;Dbxref=GeneID:75607,GenBank:XP_011242724.1,MGI:MGI:1922857;Name=XP_011242724.1;gbkey=CDS;gene=Wnk2;product=serine/threonine-protein kinase WNK2 isoform X9;protein_id=XP_011242724.1;extra_copy_number=0
CM058253.1	Liftoff	CDS	54930128	54930366	.	-	.	ID=cds-XP_011242724.1;Parent=rna-XM_011244422.2;Dbxref=GeneID:75607,GenBank:XP_011242724.1,MGI:MGI:1922857;Name=XP_011242724.1;gbkey=CDS;gene=Wnk2;product=serine/threonine-protein kinase WNK2 isoform X9;protein_id=XP_011242724.1;extra_copy_number=0
CM058253.1	Liftoff	CDS	54931874	54931918	.	-	.	ID=cds-XP_011242724.1;Parent=rna-XM_011244422.2;Dbxref=GeneID:75607,GenBank:XP_011242724.1,MGI:MGI:1922857;Name=XP_011242724.1;gbkey=CDS;gene=Wnk2;product=serine/threonine-protein kinase WNK2 isoform X9;protein_id=XP_011242724.1;extra_copy_number=0
CM058253.1	Liftoff	CDS	54937984	54938082	.	-	.	ID=cds-XP_011242724.1;Parent=rna-XM_011244422.2;Dbxref=GeneID:75607,GenBank:XP_011242724.1,MGI:MGI:1922857;Name=XP_011242724.1;gbkey=CDS;gene=Wnk2;product=serine/threonine-protein kinase WNK2 isoform X9;protein_id=XP_011242724.1;extra_copy_number=0
CM058253.1	Liftoff	CDS	54938857	54939027	.	-	.	ID=cds-XP_011242724.1;Parent=rna-XM_011244422.2;Dbxref=GeneID:75607,GenBank:XP_011242724.1,MGI:MGI:1922857;Name=XP_011242724.1;gbkey=CDS;gene=Wnk2;product=serine/threonine-protein kinase WNK2 isoform X9;protein_id=XP_011242724.1;extra_copy_number=0
CM058253.1	Liftoff	CDS	54940059	54940273	.	-	.	ID=cds-XP_011242724.1;Parent=rna-XM_011244422.2;Dbxref=GeneID:75607,GenBank:XP_011242724.1,MGI:MGI:1922857;Name=XP_011242724.1;gbkey=CDS;gene=Wnk2;product=serine/threonine-protein kinase WNK2 isoform X9;protein_id=XP_011242724.1;extra_copy_number=0
CM058253.1	Liftoff	CDS	54944335	54945014	.	-	.	ID=cds-XP_011242724.1;Parent=rna-XM_011244422.2;Dbxref=GeneID:75607,GenBank:XP_011242724.1,MGI:MGI:1922857;Name=XP_011242724.1;gbkey=CDS;gene=Wnk2;product=serine/threonine-protein kinase WNK2 isoform X9;protein_id=XP_011242724.1;extra_copy_number=0
CM058253.1	Liftoff	CDS	54945112	54945200	.	-	.	ID=cds-XP_011242724.1;Parent=rna-XM_011244422.2;Dbxref=GeneID:75607,GenBank:XP_011242724.1,MGI:MGI:1922857;Name=XP_011242724.1;gbkey=CDS;gene=Wnk2;product=serine/threonine-protein kinase WNK2 isoform X9;protein_id=XP_011242724.1;extra_copy_number=0
CM058253.1	Liftoff	CDS	54947851	54947926	.	-	.	ID=cds-XP_011242724.1;Parent=rna-XM_011244422.2;Dbxref=GeneID:75607,GenBank:XP_011242724.1,MGI:MGI:1922857;Name=XP_011242724.1;gbkey=CDS;gene=Wnk2;product=serine/threonine-protein kinase WNK2 isoform X9;protein_id=XP_011242724.1;extra_copy_number=0
CM058253.1	Liftoff	CDS	54948201	54949021	.	-	.	ID=cds-XP_011242724.1;Parent=rna-XM_011244422.2;Dbxref=GeneID:75607,GenBank:XP_011242724.1,MGI:MGI:1922857;Name=XP_011242724.1;gbkey=CDS;gene=Wnk2;product=serine/threonine-protein kinase WNK2 isoform X9;protein_id=XP_011242724.1;extra_copy_number=0
CM058253.1	Liftoff	CDS	54954747	54954866	.	-	.	ID=cds-XP_011242724.1;Parent=rna-XM_011244422.2;Dbxref=GeneID:75607,GenBank:XP_011242724.1,MGI:MGI:1922857;Name=XP_011242724.1;gbkey=CDS;gene=Wnk2;product=serine/threonine-protein kinase WNK2 isoform X9;protein_id=XP_011242724.1;extra_copy_number=0
CM058253.1	Liftoff	CDS	54955417	54955462	.	-	.	ID=cds-XP_011242724.1;Parent=rna-XM_011244422.2;Dbxref=GeneID:75607,GenBank:XP_011242724.1,MGI:MGI:1922857;Name=XP_011242724.1;gbkey=CDS;gene=Wnk2;product=serine/threonine-protein kinase WNK2 isoform X9;protein_id=XP_011242724.1;extra_copy_number=0
CM058253.1	Liftoff	CDS	54955573	54955743	.	-	.	ID=cds-XP_011242724.1;Parent=rna-XM_011244422.2;Dbxref=GeneID:75607,GenBank:XP_011242724.1,MGI:MGI:1922857;Name=XP_011242724.1;gbkey=CDS;gene=Wnk2;product=serine/threonine-protein kinase WNK2 isoform X9;protein_id=XP_011242724.1;extra_copy_number=0
CM058253.1	Liftoff	CDS	54958270	54958386	.	-	.	ID=cds-XP_011242724.1;Parent=rna-XM_011244422.2;Dbxref=GeneID:75607,GenBank:XP_011242724.1,MGI:MGI:1922857;Name=XP_011242724.1;gbkey=CDS;gene=Wnk2;product=serine/threonine-protein kinase WNK2 isoform X9;protein_id=XP_011242724.1;extra_copy_number=0
CM058253.1	Liftoff	CDS	54958455	54958623	.	-	.	ID=cds-XP_011242724.1;Parent=rna-XM_011244422.2;Dbxref=GeneID:75607,GenBank:XP_011242724.1,MGI:MGI:1922857;Name=XP_011242724.1;gbkey=CDS;gene=Wnk2;product=serine/threonine-protein kinase WNK2 isoform X9;protein_id=XP_011242724.1;extra_copy_number=0
CM058253.1	Liftoff	CDS	54959491	54959540	.	-	.	ID=cds-XP_011242724.1;Parent=rna-XM_011244422.2;Dbxref=GeneID:75607,GenBank:XP_011242724.1,MGI:MGI:1922857;Name=XP_011242724.1;gbkey=CDS;gene=Wnk2;product=serine/threonine-protein kinase WNK2 isoform X9;protein_id=XP_011242724.1;extra_copy_number=0
CM058253.1	Liftoff	CDS	54960002	54960295	.	-	.	ID=cds-XP_011242724.1;Parent=rna-XM_011244422.2;Dbxref=GeneID:75607,GenBank:XP_011242724.1,MGI:MGI:1922857;Name=XP_011242724.1;gbkey=CDS;gene=Wnk2;product=serine/threonine-protein kinase WNK2 isoform X9;protein_id=XP_011242724.1;extra_copy_number=0
CM058253.1	Liftoff	CDS	54961535	54961642	.	-	.	ID=cds-XP_011242724.1;Parent=rna-XM_011244422.2;Dbxref=GeneID:75607,GenBank:XP_011242724.1,MGI:MGI:1922857;Name=XP_011242724.1;gbkey=CDS;gene=Wnk2;product=serine/threonine-protein kinase WNK2 isoform X9;protein_id=XP_011242724.1;extra_copy_number=0
CM058253.1	Liftoff	CDS	54963639	54964166	.	-	.	ID=cds-XP_011242724.1;Parent=rna-XM_011244422.2;Dbxref=GeneID:75607,GenBank:XP_011242724.1,MGI:MGI:1922857;Name=XP_011242724.1;gbkey=CDS;gene=Wnk2;product=serine/threonine-protein kinase WNK2 isoform X9;protein_id=XP_011242724.1;extra_copy_number=0
CM058253.1	Liftoff	CDS	54965561	54965752	.	-	.	ID=cds-XP_011242724.1;Parent=rna-XM_011244422.2;Dbxref=GeneID:75607,GenBank:XP_011242724.1,MGI:MGI:1922857;Name=XP_011242724.1;gbkey=CDS;gene=Wnk2;product=serine/threonine-protein kinase WNK2 isoform X9;protein_id=XP_011242724.1;extra_copy_number=0
CM058253.1	Liftoff	CDS	54966173	54966328	.	-	.	ID=cds-XP_011242724.1;Parent=rna-XM_011244422.2;Dbxref=GeneID:75607,GenBank:XP_011242724.1,MGI:MGI:1922857;Name=XP_011242724.1;gbkey=CDS;gene=Wnk2;product=serine/threonine-protein kinase WNK2 isoform X9;protein_id=XP_011242724.1;extra_copy_number=0
CM058253.1	Liftoff	CDS	54969406	54969605	.	-	.	ID=cds-XP_011242724.1;Parent=rna-XM_011244422.2;Dbxref=GeneID:75607,GenBank:XP_011242724.1,MGI:MGI:1922857;Name=XP_011242724.1;gbkey=CDS;gene=Wnk2;product=serine/threonine-protein kinase WNK2 isoform X9;protein_id=XP_011242724.1;extra_copy_number=0
CM058253.1	Liftoff	CDS	54972752	54973043	.	-	.	ID=cds-XP_011242724.1;Parent=rna-XM_011244422.2;Dbxref=GeneID:75607,GenBank:XP_011242724.1,MGI:MGI:1922857;Name=XP_011242724.1;gbkey=CDS;gene=Wnk2;product=serine/threonine-protein kinase WNK2 isoform X9;protein_id=XP_011242724.1;extra_copy_number=0
CM058253.1	Liftoff	CDS	54978319	54978538	.	-	.	ID=cds-XP_011242724.1;Parent=rna-XM_011244422.2;Dbxref=GeneID:75607,GenBank:XP_011242724.1,MGI:MGI:1922857;Name=XP_011242724.1;gbkey=CDS;gene=Wnk2;product=serine/threonine-protein kinase WNK2 isoform X9;protein_id=XP_011242724.1;extra_copy_number=0
CM058253.1	Liftoff	CDS	54979738	54979826	.	-	.	ID=cds-XP_011242724.1;Parent=rna-XM_011244422.2;Dbxref=GeneID:75607,GenBank:XP_011242724.1,MGI:MGI:1922857;Name=XP_011242724.1;gbkey=CDS;gene=Wnk2;product=serine/threonine-protein kinase WNK2 isoform X9;protein_id=XP_011242724.1;extra_copy_number=0
CM058253.1	Liftoff	CDS	54982843	54983000	.	-	.	ID=cds-XP_011242724.1;Parent=rna-XM_011244422.2;Dbxref=GeneID:75607,GenBank:XP_011242724.1,MGI:MGI:1922857;Name=XP_011242724.1;gbkey=CDS;gene=Wnk2;product=serine/threonine-protein kinase WNK2 isoform X9;protein_id=XP_011242724.1;extra_copy_number=0
CM058253.1	Liftoff	CDS	54988465	54988685	.	-	.	ID=cds-XP_011242724.1;Parent=rna-XM_011244422.2;Dbxref=GeneID:75607,GenBank:XP_011242724.1,MGI:MGI:1922857;Name=XP_011242724.1;gbkey=CDS;gene=Wnk2;product=serine/threonine-protein kinase WNK2 isoform X9;protein_id=XP_011242724.1;extra_copy_number=0
CM058253.1	Liftoff	CDS	54990292	54990464	.	-	.	ID=cds-XP_011242724.1;Parent=rna-XM_011244422.2;Dbxref=GeneID:75607,GenBank:XP_011242724.1,MGI:MGI:1922857;Name=XP_011242724.1;gbkey=CDS;gene=Wnk2;product=serine/threonine-protein kinase WNK2 isoform X9;protein_id=XP_011242724.1;extra_copy_number=0
CM058253.1	Liftoff	CDS	55034056	55034736	.	-	.	ID=cds-XP_011242724.1;Parent=rna-XM_011244422.2;Dbxref=GeneID:75607,GenBank:XP_011242724.1,MGI:MGI:1922857;Name=XP_011242724.1;gbkey=CDS;gene=Wnk2;product=serine/threonine-protein kinase WNK2 isoform X9;protein_id=XP_011242724.1;extra_copy_number=0
CM058253.1	Liftoff	mRNA	54923802	55035536	.	-	.	ID=rna-XM_011244425.2;Parent=gene-Wnk2;Dbxref=GeneID:75607,GenBank:XM_011244425.2,MGI:MGI:1922857;Name=XM_011244425.2;gbkey=mRNA;gene=Wnk2;model_evidence=Supporting evidence includes similarity to: 2 mRNAs%2C 83 ESTs%2C 18 Proteins%2C 232 long SRA reads%2C and 99%25 coverage of the annotated genomic feature by RNAseq alignments%2C including 2 samples with support for all annotated introns;product=WNK lysine deficient protein kinase 2%2C transcript variant X16;transcript_id=XM_011244425.2;matches_ref_protein=True;valid_ORF=True;extra_copy_number=0
CM058253.1	Liftoff	exon	54923802	54924005	.	-	.	ID=exon-XM_011244425.2-29;Parent=rna-XM_011244425.2;Dbxref=GeneID:75607,GenBank:XM_011244425.2,MGI:MGI:1922857;gbkey=mRNA;gene=Wnk2;product=WNK lysine deficient protein kinase 2%2C transcript variant X16;transcript_id=XM_011244425.2;extra_copy_number=0
CM058253.1	Liftoff	exon	54926592	54926703	.	-	.	ID=exon-XM_011244425.2-28;Parent=rna-XM_011244425.2;Dbxref=GeneID:75607,GenBank:XM_011244425.2,MGI:MGI:1922857;gbkey=mRNA;gene=Wnk2;product=WNK lysine deficient protein kinase 2%2C transcript variant X16;transcript_id=XM_011244425.2;extra_copy_number=0
CM058253.1	Liftoff	exon	54930128	54930366	.	-	.	ID=exon-XM_011244425.2-27;Parent=rna-XM_011244425.2;Dbxref=GeneID:75607,GenBank:XM_011244425.2,MGI:MGI:1922857;gbkey=mRNA;gene=Wnk2;product=WNK lysine deficient protein kinase 2%2C transcript variant X16;transcript_id=XM_011244425.2;extra_copy_number=0
CM058253.1	Liftoff	exon	54938857	54939027	.	-	.	ID=exon-XM_011244425.2-26;Parent=rna-XM_011244425.2;Dbxref=GeneID:75607,GenBank:XM_011244425.2,MGI:MGI:1922857;gbkey=mRNA;gene=Wnk2;product=WNK lysine deficient protein kinase 2%2C transcript variant X16;transcript_id=XM_011244425.2;extra_copy_number=0
CM058253.1	Liftoff	exon	54940059	54940273	.	-	.	ID=exon-XM_011244425.2-25;Parent=rna-XM_011244425.2;Dbxref=GeneID:75607,GenBank:XM_011244425.2,MGI:MGI:1922857;gbkey=mRNA;gene=Wnk2;product=WNK lysine deficient protein kinase 2%2C transcript variant X16;transcript_id=XM_011244425.2;extra_copy_number=0
CM058253.1	Liftoff	exon	54944335	54945014	.	-	.	ID=exon-XM_011244425.2-24;Parent=rna-XM_011244425.2;Dbxref=GeneID:75607,GenBank:XM_011244425.2,MGI:MGI:1922857;gbkey=mRNA;gene=Wnk2;product=WNK lysine deficient protein kinase 2%2C transcript variant X16;transcript_id=XM_011244425.2;extra_copy_number=0
CM058253.1	Liftoff	exon	54945112	54945200	.	-	.	ID=exon-XM_011244425.2-23;Parent=rna-XM_011244425.2;Dbxref=GeneID:75607,GenBank:XM_011244425.2,MGI:MGI:1922857;gbkey=mRNA;gene=Wnk2;product=WNK lysine deficient protein kinase 2%2C transcript variant X16;transcript_id=XM_011244425.2;extra_copy_number=0
CM058253.1	Liftoff	exon	54947851	54947926	.	-	.	ID=exon-XM_011244425.2-22;Parent=rna-XM_011244425.2;Dbxref=GeneID:75607,GenBank:XM_011244425.2,MGI:MGI:1922857;gbkey=mRNA;gene=Wnk2;product=WNK lysine deficient protein kinase 2%2C transcript variant X16;transcript_id=XM_011244425.2;extra_copy_number=0
CM058253.1	Liftoff	exon	54948201	54949021	.	-	.	ID=exon-XM_011244425.2-21;Parent=rna-XM_011244425.2;Dbxref=GeneID:75607,GenBank:XM_011244425.2,MGI:MGI:1922857;gbkey=mRNA;gene=Wnk2;product=WNK lysine deficient protein kinase 2%2C transcript variant X16;transcript_id=XM_011244425.2;extra_copy_number=0
CM058253.1	Liftoff	exon	54954747	54954866	.	-	.	ID=exon-XM_011244425.2-20;Parent=rna-XM_011244425.2;Dbxref=GeneID:75607,GenBank:XM_011244425.2,MGI:MGI:1922857;gbkey=mRNA;gene=Wnk2;product=WNK lysine deficient protein kinase 2%2C transcript variant X16;transcript_id=XM_011244425.2;extra_copy_number=0
CM058253.1	Liftoff	exon	54955417	54955462	.	-	.	ID=exon-XM_011244425.2-19;Parent=rna-XM_011244425.2;Dbxref=GeneID:75607,GenBank:XM_011244425.2,MGI:MGI:1922857;gbkey=mRNA;gene=Wnk2;product=WNK lysine deficient protein kinase 2%2C transcript variant X16;transcript_id=XM_011244425.2;extra_copy_number=0
CM058253.1	Liftoff	exon	54955573	54955743	.	-	.	ID=exon-XM_011244425.2-18;Parent=rna-XM_011244425.2;Dbxref=GeneID:75607,GenBank:XM_011244425.2,MGI:MGI:1922857;gbkey=mRNA;gene=Wnk2;product=WNK lysine deficient protein kinase 2%2C transcript variant X16;transcript_id=XM_011244425.2;extra_copy_number=0
CM058253.1	Liftoff	exon	54958270	54958386	.	-	.	ID=exon-XM_011244425.2-17;Parent=rna-XM_011244425.2;Dbxref=GeneID:75607,GenBank:XM_011244425.2,MGI:MGI:1922857;gbkey=mRNA;gene=Wnk2;product=WNK lysine deficient protein kinase 2%2C transcript variant X16;transcript_id=XM_011244425.2;extra_copy_number=0
CM058253.1	Liftoff	exon	54958455	54958623	.	-	.	ID=exon-XM_011244425.2-16;Parent=rna-XM_011244425.2;Dbxref=GeneID:75607,GenBank:XM_011244425.2,MGI:MGI:1922857;gbkey=mRNA;gene=Wnk2;product=WNK lysine deficient protein kinase 2%2C transcript variant X16;transcript_id=XM_011244425.2;extra_copy_number=0
CM058253.1	Liftoff	exon	54959491	54959540	.	-	.	ID=exon-XM_011244425.2-15;Parent=rna-XM_011244425.2;Dbxref=GeneID:75607,GenBank:XM_011244425.2,MGI:MGI:1922857;gbkey=mRNA;gene=Wnk2;product=WNK lysine deficient protein kinase 2%2C transcript variant X16;transcript_id=XM_011244425.2;extra_copy_number=0
CM058253.1	Liftoff	exon	54960002	54960295	.	-	.	ID=exon-XM_011244425.2-14;Parent=rna-XM_011244425.2;Dbxref=GeneID:75607,GenBank:XM_011244425.2,MGI:MGI:1922857;gbkey=mRNA;gene=Wnk2;product=WNK lysine deficient protein kinase 2%2C transcript variant X16;transcript_id=XM_011244425.2;extra_copy_number=0
CM058253.1	Liftoff	exon	54961535	54961642	.	-	.	ID=exon-XM_011244425.2-13;Parent=rna-XM_011244425.2;Dbxref=GeneID:75607,GenBank:XM_011244425.2,MGI:MGI:1922857;gbkey=mRNA;gene=Wnk2;product=WNK lysine deficient protein kinase 2%2C transcript variant X16;transcript_id=XM_011244425.2;extra_copy_number=0
CM058253.1	Liftoff	exon	54963639	54964166	.	-	.	ID=exon-XM_011244425.2-12;Parent=rna-XM_011244425.2;Dbxref=GeneID:75607,GenBank:XM_011244425.2,MGI:MGI:1922857;gbkey=mRNA;gene=Wnk2;product=WNK lysine deficient protein kinase 2%2C transcript variant X16;transcript_id=XM_011244425.2;extra_copy_number=0
CM058253.1	Liftoff	exon	54965561	54965752	.	-	.	ID=exon-XM_011244425.2-11;Parent=rna-XM_011244425.2;Dbxref=GeneID:75607,GenBank:XM_011244425.2,MGI:MGI:1922857;gbkey=mRNA;gene=Wnk2;product=WNK lysine deficient protein kinase 2%2C transcript variant X16;transcript_id=XM_011244425.2;extra_copy_number=0
CM058253.1	Liftoff	exon	54966173	54966328	.	-	.	ID=exon-XM_011244425.2-10;Parent=rna-XM_011244425.2;Dbxref=GeneID:75607,GenBank:XM_011244425.2,MGI:MGI:1922857;gbkey=mRNA;gene=Wnk2;product=WNK lysine deficient protein kinase 2%2C transcript variant X16;transcript_id=XM_011244425.2;extra_copy_number=0
CM058253.1	Liftoff	exon	54969406	54969605	.	-	.	ID=exon-XM_011244425.2-9;Parent=rna-XM_011244425.2;Dbxref=GeneID:75607,GenBank:XM_011244425.2,MGI:MGI:1922857;gbkey=mRNA;gene=Wnk2;product=WNK lysine deficient protein kinase 2%2C transcript variant X16;transcript_id=XM_011244425.2;extra_copy_number=0
CM058253.1	Liftoff	exon	54972752	54973043	.	-	.	ID=exon-XM_011244425.2-8;Parent=rna-XM_011244425.2;Dbxref=GeneID:75607,GenBank:XM_011244425.2,MGI:MGI:1922857;gbkey=mRNA;gene=Wnk2;product=WNK lysine deficient protein kinase 2%2C transcript variant X16;transcript_id=XM_011244425.2;extra_copy_number=0
CM058253.1	Liftoff	exon	54978319	54978538	.	-	.	ID=exon-XM_011244425.2-7;Parent=rna-XM_011244425.2;Dbxref=GeneID:75607,GenBank:XM_011244425.2,MGI:MGI:1922857;gbkey=mRNA;gene=Wnk2;product=WNK lysine deficient protein kinase 2%2C transcript variant X16;transcript_id=XM_011244425.2;extra_copy_number=0
CM058253.1	Liftoff	exon	54979738	54979826	.	-	.	ID=exon-XM_011244425.2-6;Parent=rna-XM_011244425.2;Dbxref=GeneID:75607,GenBank:XM_011244425.2,MGI:MGI:1922857;gbkey=mRNA;gene=Wnk2;product=WNK lysine deficient protein kinase 2%2C transcript variant X16;transcript_id=XM_011244425.2;extra_copy_number=0
CM058253.1	Liftoff	exon	54982843	54983000	.	-	.	ID=exon-XM_011244425.2-5;Parent=rna-XM_011244425.2;Dbxref=GeneID:75607,GenBank:XM_011244425.2,MGI:MGI:1922857;gbkey=mRNA;gene=Wnk2;product=WNK lysine deficient protein kinase 2%2C transcript variant X16;transcript_id=XM_011244425.2;extra_copy_number=0
CM058253.1	Liftoff	exon	54988465	54988685	.	-	.	ID=exon-XM_011244425.2-4;Parent=rna-XM_011244425.2;Dbxref=GeneID:75607,GenBank:XM_011244425.2,MGI:MGI:1922857;gbkey=mRNA;gene=Wnk2;product=WNK lysine deficient protein kinase 2%2C transcript variant X16;transcript_id=XM_011244425.2;extra_copy_number=0
CM058253.1	Liftoff	exon	54990292	54990464	.	-	.	ID=exon-XM_011244425.2-3;Parent=rna-XM_011244425.2;Dbxref=GeneID:75607,GenBank:XM_011244425.2,MGI:MGI:1922857;gbkey=mRNA;gene=Wnk2;product=WNK lysine deficient protein kinase 2%2C transcript variant X16;transcript_id=XM_011244425.2;extra_copy_number=0
CM058253.1	Liftoff	exon	55034056	55034738	.	-	.	ID=exon-XM_011244425.2-2;Parent=rna-XM_011244425.2;Dbxref=GeneID:75607,GenBank:XM_011244425.2,MGI:MGI:1922857;gbkey=mRNA;gene=Wnk2;product=WNK lysine deficient protein kinase 2%2C transcript variant X16;transcript_id=XM_011244425.2;extra_copy_number=0
CM058253.1	Liftoff	exon	55035266	55035536	.	-	.	ID=exon-XM_011244425.2-1;Parent=rna-XM_011244425.2;Dbxref=GeneID:75607,GenBank:XM_011244425.2,MGI:MGI:1922857;gbkey=mRNA;gene=Wnk2;product=WNK lysine deficient protein kinase 2%2C transcript variant X16;transcript_id=XM_011244425.2;extra_copy_number=0
CM058253.1	Liftoff	CDS	54923980	54924005	.	-	.	ID=cds-XP_011242727.1;Parent=rna-XM_011244425.2;Dbxref=GeneID:75607,GenBank:XP_011242727.1,MGI:MGI:1922857;Name=XP_011242727.1;gbkey=CDS;gene=Wnk2;product=serine/threonine-protein kinase WNK2 isoform X16;protein_id=XP_011242727.1;extra_copy_number=0
CM058253.1	Liftoff	CDS	54926592	54926703	.	-	.	ID=cds-XP_011242727.1;Parent=rna-XM_011244425.2;Dbxref=GeneID:75607,GenBank:XP_011242727.1,MGI:MGI:1922857;Name=XP_011242727.1;gbkey=CDS;gene=Wnk2;product=serine/threonine-protein kinase WNK2 isoform X16;protein_id=XP_011242727.1;extra_copy_number=0
CM058253.1	Liftoff	CDS	54930128	54930366	.	-	.	ID=cds-XP_011242727.1;Parent=rna-XM_011244425.2;Dbxref=GeneID:75607,GenBank:XP_011242727.1,MGI:MGI:1922857;Name=XP_011242727.1;gbkey=CDS;gene=Wnk2;product=serine/threonine-protein kinase WNK2 isoform X16;protein_id=XP_011242727.1;extra_copy_number=0
CM058253.1	Liftoff	CDS	54938857	54939027	.	-	.	ID=cds-XP_011242727.1;Parent=rna-XM_011244425.2;Dbxref=GeneID:75607,GenBank:XP_011242727.1,MGI:MGI:1922857;Name=XP_011242727.1;gbkey=CDS;gene=Wnk2;product=serine/threonine-protein kinase WNK2 isoform X16;protein_id=XP_011242727.1;extra_copy_number=0
CM058253.1	Liftoff	CDS	54940059	54940273	.	-	.	ID=cds-XP_011242727.1;Parent=rna-XM_011244425.2;Dbxref=GeneID:75607,GenBank:XP_011242727.1,MGI:MGI:1922857;Name=XP_011242727.1;gbkey=CDS;gene=Wnk2;product=serine/threonine-protein kinase WNK2 isoform X16;protein_id=XP_011242727.1;extra_copy_number=0
CM058253.1	Liftoff	CDS	54944335	54945014	.	-	.	ID=cds-XP_011242727.1;Parent=rna-XM_011244425.2;Dbxref=GeneID:75607,GenBank:XP_011242727.1,MGI:MGI:1922857;Name=XP_011242727.1;gbkey=CDS;gene=Wnk2;product=serine/threonine-protein kinase WNK2 isoform X16;protein_id=XP_011242727.1;extra_copy_number=0
CM058253.1	Liftoff	CDS	54945112	54945200	.	-	.	ID=cds-XP_011242727.1;Parent=rna-XM_011244425.2;Dbxref=GeneID:75607,GenBank:XP_011242727.1,MGI:MGI:1922857;Name=XP_011242727.1;gbkey=CDS;gene=Wnk2;product=serine/threonine-protein kinase WNK2 isoform X16;protein_id=XP_011242727.1;extra_copy_number=0
CM058253.1	Liftoff	CDS	54947851	54947926	.	-	.	ID=cds-XP_011242727.1;Parent=rna-XM_011244425.2;Dbxref=GeneID:75607,GenBank:XP_011242727.1,MGI:MGI:1922857;Name=XP_011242727.1;gbkey=CDS;gene=Wnk2;product=serine/threonine-protein kinase WNK2 isoform X16;protein_id=XP_011242727.1;extra_copy_number=0
CM058253.1	Liftoff	CDS	54948201	54949021	.	-	.	ID=cds-XP_011242727.1;Parent=rna-XM_011244425.2;Dbxref=GeneID:75607,GenBank:XP_011242727.1,MGI:MGI:1922857;Name=XP_011242727.1;gbkey=CDS;gene=Wnk2;product=serine/threonine-protein kinase WNK2 isoform X16;protein_id=XP_011242727.1;extra_copy_number=0
CM058253.1	Liftoff	CDS	54954747	54954866	.	-	.	ID=cds-XP_011242727.1;Parent=rna-XM_011244425.2;Dbxref=GeneID:75607,GenBank:XP_011242727.1,MGI:MGI:1922857;Name=XP_011242727.1;gbkey=CDS;gene=Wnk2;product=serine/threonine-protein kinase WNK2 isoform X16;protein_id=XP_011242727.1;extra_copy_number=0
CM058253.1	Liftoff	CDS	54955417	54955462	.	-	.	ID=cds-XP_011242727.1;Parent=rna-XM_011244425.2;Dbxref=GeneID:75607,GenBank:XP_011242727.1,MGI:MGI:1922857;Name=XP_011242727.1;gbkey=CDS;gene=Wnk2;product=serine/threonine-protein kinase WNK2 isoform X16;protein_id=XP_011242727.1;extra_copy_number=0
CM058253.1	Liftoff	CDS	54955573	54955743	.	-	.	ID=cds-XP_011242727.1;Parent=rna-XM_011244425.2;Dbxref=GeneID:75607,GenBank:XP_011242727.1,MGI:MGI:1922857;Name=XP_011242727.1;gbkey=CDS;gene=Wnk2;product=serine/threonine-protein kinase WNK2 isoform X16;protein_id=XP_011242727.1;extra_copy_number=0
CM058253.1	Liftoff	CDS	54958270	54958386	.	-	.	ID=cds-XP_011242727.1;Parent=rna-XM_011244425.2;Dbxref=GeneID:75607,GenBank:XP_011242727.1,MGI:MGI:1922857;Name=XP_011242727.1;gbkey=CDS;gene=Wnk2;product=serine/threonine-protein kinase WNK2 isoform X16;protein_id=XP_011242727.1;extra_copy_number=0
CM058253.1	Liftoff	CDS	54958455	54958623	.	-	.	ID=cds-XP_011242727.1;Parent=rna-XM_011244425.2;Dbxref=GeneID:75607,GenBank:XP_011242727.1,MGI:MGI:1922857;Name=XP_011242727.1;gbkey=CDS;gene=Wnk2;product=serine/threonine-protein kinase WNK2 isoform X16;protein_id=XP_011242727.1;extra_copy_number=0
CM058253.1	Liftoff	CDS	54959491	54959540	.	-	.	ID=cds-XP_011242727.1;Parent=rna-XM_011244425.2;Dbxref=GeneID:75607,GenBank:XP_011242727.1,MGI:MGI:1922857;Name=XP_011242727.1;gbkey=CDS;gene=Wnk2;product=serine/threonine-protein kinase WNK2 isoform X16;protein_id=XP_011242727.1;extra_copy_number=0
CM058253.1	Liftoff	CDS	54960002	54960295	.	-	.	ID=cds-XP_011242727.1;Parent=rna-XM_011244425.2;Dbxref=GeneID:75607,GenBank:XP_011242727.1,MGI:MGI:1922857;Name=XP_011242727.1;gbkey=CDS;gene=Wnk2;product=serine/threonine-protein kinase WNK2 isoform X16;protein_id=XP_011242727.1;extra_copy_number=0
CM058253.1	Liftoff	CDS	54961535	54961642	.	-	.	ID=cds-XP_011242727.1;Parent=rna-XM_011244425.2;Dbxref=GeneID:75607,GenBank:XP_011242727.1,MGI:MGI:1922857;Name=XP_011242727.1;gbkey=CDS;gene=Wnk2;product=serine/threonine-protein kinase WNK2 isoform X16;protein_id=XP_011242727.1;extra_copy_number=0
CM058253.1	Liftoff	CDS	54963639	54964166	.	-	.	ID=cds-XP_011242727.1;Parent=rna-XM_011244425.2;Dbxref=GeneID:75607,GenBank:XP_011242727.1,MGI:MGI:1922857;Name=XP_011242727.1;gbkey=CDS;gene=Wnk2;product=serine/threonine-protein kinase WNK2 isoform X16;protein_id=XP_011242727.1;extra_copy_number=0
CM058253.1	Liftoff	CDS	54965561	54965752	.	-	.	ID=cds-XP_011242727.1;Parent=rna-XM_011244425.2;Dbxref=GeneID:75607,GenBank:XP_011242727.1,MGI:MGI:1922857;Name=XP_011242727.1;gbkey=CDS;gene=Wnk2;product=serine/threonine-protein kinase WNK2 isoform X16;protein_id=XP_011242727.1;extra_copy_number=0
CM058253.1	Liftoff	CDS	54966173	54966328	.	-	.	ID=cds-XP_011242727.1;Parent=rna-XM_011244425.2;Dbxref=GeneID:75607,GenBank:XP_011242727.1,MGI:MGI:1922857;Name=XP_011242727.1;gbkey=CDS;gene=Wnk2;product=serine/threonine-protein kinase WNK2 isoform X16;protein_id=XP_011242727.1;extra_copy_number=0
CM058253.1	Liftoff	CDS	54969406	54969605	.	-	.	ID=cds-XP_011242727.1;Parent=rna-XM_011244425.2;Dbxref=GeneID:75607,GenBank:XP_011242727.1,MGI:MGI:1922857;Name=XP_011242727.1;gbkey=CDS;gene=Wnk2;product=serine/threonine-protein kinase WNK2 isoform X16;protein_id=XP_011242727.1;extra_copy_number=0
CM058253.1	Liftoff	CDS	54972752	54973043	.	-	.	ID=cds-XP_011242727.1;Parent=rna-XM_011244425.2;Dbxref=GeneID:75607,GenBank:XP_011242727.1,MGI:MGI:1922857;Name=XP_011242727.1;gbkey=CDS;gene=Wnk2;product=serine/threonine-protein kinase WNK2 isoform X16;protein_id=XP_011242727.1;extra_copy_number=0
CM058253.1	Liftoff	CDS	54978319	54978538	.	-	.	ID=cds-XP_011242727.1;Parent=rna-XM_011244425.2;Dbxref=GeneID:75607,GenBank:XP_011242727.1,MGI:MGI:1922857;Name=XP_011242727.1;gbkey=CDS;gene=Wnk2;product=serine/threonine-protein kinase WNK2 isoform X16;protein_id=XP_011242727.1;extra_copy_number=0
CM058253.1	Liftoff	CDS	54979738	54979826	.	-	.	ID=cds-XP_011242727.1;Parent=rna-XM_011244425.2;Dbxref=GeneID:75607,GenBank:XP_011242727.1,MGI:MGI:1922857;Name=XP_011242727.1;gbkey=CDS;gene=Wnk2;product=serine/threonine-protein kinase WNK2 isoform X16;protein_id=XP_011242727.1;extra_copy_number=0
CM058253.1	Liftoff	CDS	54982843	54983000	.	-	.	ID=cds-XP_011242727.1;Parent=rna-XM_011244425.2;Dbxref=GeneID:75607,GenBank:XP_011242727.1,MGI:MGI:1922857;Name=XP_011242727.1;gbkey=CDS;gene=Wnk2;product=serine/threonine-protein kinase WNK2 isoform X16;protein_id=XP_011242727.1;extra_copy_number=0
CM058253.1	Liftoff	CDS	54988465	54988685	.	-	.	ID=cds-XP_011242727.1;Parent=rna-XM_011244425.2;Dbxref=GeneID:75607,GenBank:XP_011242727.1,MGI:MGI:1922857;Name=XP_011242727.1;gbkey=CDS;gene=Wnk2;product=serine/threonine-protein kinase WNK2 isoform X16;protein_id=XP_011242727.1;extra_copy_number=0
CM058253.1	Liftoff	CDS	54990292	54990464	.	-	.	ID=cds-XP_011242727.1;Parent=rna-XM_011244425.2;Dbxref=GeneID:75607,GenBank:XP_011242727.1,MGI:MGI:1922857;Name=XP_011242727.1;gbkey=CDS;gene=Wnk2;product=serine/threonine-protein kinase WNK2 isoform X16;protein_id=XP_011242727.1;extra_copy_number=0
CM058253.1	Liftoff	CDS	55034056	55034736	.	-	.	ID=cds-XP_011242727.1;Parent=rna-XM_011244425.2;Dbxref=GeneID:75607,GenBank:XP_011242727.1,MGI:MGI:1922857;Name=XP_011242727.1;gbkey=CDS;gene=Wnk2;product=serine/threonine-protein kinase WNK2 isoform X16;protein_id=XP_011242727.1;extra_copy_number=0
CM058253.1	Liftoff	mRNA	54923802	55035536	.	-	.	ID=rna-XM_011244426.2;Parent=gene-Wnk2;Dbxref=GeneID:75607,GenBank:XM_011244426.2,MGI:MGI:1922857;Name=XM_011244426.2;gbkey=mRNA;gene=Wnk2;model_evidence=Supporting evidence includes similarity to: 81 ESTs%2C 17 Proteins%2C 243 long SRA reads%2C and 99%25 coverage of the annotated genomic feature by RNAseq alignments%2C including 2 samples with support for all annotated introns;product=WNK lysine deficient protein kinase 2%2C transcript variant X23;transcript_id=XM_011244426.2;matches_ref_protein=True;valid_ORF=True;extra_copy_number=0
CM058253.1	Liftoff	exon	54923802	54924005	.	-	.	ID=exon-XM_011244426.2-28;Parent=rna-XM_011244426.2;Dbxref=GeneID:75607,GenBank:XM_011244426.2,MGI:MGI:1922857;gbkey=mRNA;gene=Wnk2;product=WNK lysine deficient protein kinase 2%2C transcript variant X23;transcript_id=XM_011244426.2;extra_copy_number=0
CM058253.1	Liftoff	exon	54926592	54926703	.	-	.	ID=exon-XM_011244426.2-27;Parent=rna-XM_011244426.2;Dbxref=GeneID:75607,GenBank:XM_011244426.2,MGI:MGI:1922857;gbkey=mRNA;gene=Wnk2;product=WNK lysine deficient protein kinase 2%2C transcript variant X23;transcript_id=XM_011244426.2;extra_copy_number=0
CM058253.1	Liftoff	exon	54930128	54930366	.	-	.	ID=exon-XM_011244426.2-26;Parent=rna-XM_011244426.2;Dbxref=GeneID:75607,GenBank:XM_011244426.2,MGI:MGI:1922857;gbkey=mRNA;gene=Wnk2;product=WNK lysine deficient protein kinase 2%2C transcript variant X23;transcript_id=XM_011244426.2;extra_copy_number=0
CM058253.1	Liftoff	exon	54940059	54940273	.	-	.	ID=exon-XM_011244426.2-25;Parent=rna-XM_011244426.2;Dbxref=GeneID:75607,GenBank:XM_011244426.2,MGI:MGI:1922857;gbkey=mRNA;gene=Wnk2;product=WNK lysine deficient protein kinase 2%2C transcript variant X23;transcript_id=XM_011244426.2;extra_copy_number=0
CM058253.1	Liftoff	exon	54944335	54945014	.	-	.	ID=exon-XM_011244426.2-24;Parent=rna-XM_011244426.2;Dbxref=GeneID:75607,GenBank:XM_011244426.2,MGI:MGI:1922857;gbkey=mRNA;gene=Wnk2;product=WNK lysine deficient protein kinase 2%2C transcript variant X23;transcript_id=XM_011244426.2;extra_copy_number=0
CM058253.1	Liftoff	exon	54945112	54945200	.	-	.	ID=exon-XM_011244426.2-23;Parent=rna-XM_011244426.2;Dbxref=GeneID:75607,GenBank:XM_011244426.2,MGI:MGI:1922857;gbkey=mRNA;gene=Wnk2;product=WNK lysine deficient protein kinase 2%2C transcript variant X23;transcript_id=XM_011244426.2;extra_copy_number=0
CM058253.1	Liftoff	exon	54947851	54947926	.	-	.	ID=exon-XM_011244426.2-22;Parent=rna-XM_011244426.2;Dbxref=GeneID:75607,GenBank:XM_011244426.2,MGI:MGI:1922857;gbkey=mRNA;gene=Wnk2;product=WNK lysine deficient protein kinase 2%2C transcript variant X23;transcript_id=XM_011244426.2;extra_copy_number=0
CM058253.1	Liftoff	exon	54948201	54949021	.	-	.	ID=exon-XM_011244426.2-21;Parent=rna-XM_011244426.2;Dbxref=GeneID:75607,GenBank:XM_011244426.2,MGI:MGI:1922857;gbkey=mRNA;gene=Wnk2;product=WNK lysine deficient protein kinase 2%2C transcript variant X23;transcript_id=XM_011244426.2;extra_copy_number=0
CM058253.1	Liftoff	exon	54954747	54954866	.	-	.	ID=exon-XM_011244426.2-20;Parent=rna-XM_011244426.2;Dbxref=GeneID:75607,GenBank:XM_011244426.2,MGI:MGI:1922857;gbkey=mRNA;gene=Wnk2;product=WNK lysine deficient protein kinase 2%2C transcript variant X23;transcript_id=XM_011244426.2;extra_copy_number=0
CM058253.1	Liftoff	exon	54955417	54955462	.	-	.	ID=exon-XM_011244426.2-19;Parent=rna-XM_011244426.2;Dbxref=GeneID:75607,GenBank:XM_011244426.2,MGI:MGI:1922857;gbkey=mRNA;gene=Wnk2;product=WNK lysine deficient protein kinase 2%2C transcript variant X23;transcript_id=XM_011244426.2;extra_copy_number=0
CM058253.1	Liftoff	exon	54955573	54955743	.	-	.	ID=exon-XM_011244426.2-18;Parent=rna-XM_011244426.2;Dbxref=GeneID:75607,GenBank:XM_011244426.2,MGI:MGI:1922857;gbkey=mRNA;gene=Wnk2;product=WNK lysine deficient protein kinase 2%2C transcript variant X23;transcript_id=XM_011244426.2;extra_copy_number=0
CM058253.1	Liftoff	exon	54958270	54958386	.	-	.	ID=exon-XM_011244426.2-17;Parent=rna-XM_011244426.2;Dbxref=GeneID:75607,GenBank:XM_011244426.2,MGI:MGI:1922857;gbkey=mRNA;gene=Wnk2;product=WNK lysine deficient protein kinase 2%2C transcript variant X23;transcript_id=XM_011244426.2;extra_copy_number=0
CM058253.1	Liftoff	exon	54958455	54958623	.	-	.	ID=exon-XM_011244426.2-16;Parent=rna-XM_011244426.2;Dbxref=GeneID:75607,GenBank:XM_011244426.2,MGI:MGI:1922857;gbkey=mRNA;gene=Wnk2;product=WNK lysine deficient protein kinase 2%2C transcript variant X23;transcript_id=XM_011244426.2;extra_copy_number=0
CM058253.1	Liftoff	exon	54959491	54959540	.	-	.	ID=exon-XM_011244426.2-15;Parent=rna-XM_011244426.2;Dbxref=GeneID:75607,GenBank:XM_011244426.2,MGI:MGI:1922857;gbkey=mRNA;gene=Wnk2;product=WNK lysine deficient protein kinase 2%2C transcript variant X23;transcript_id=XM_011244426.2;extra_copy_number=0
CM058253.1	Liftoff	exon	54960002	54960295	.	-	.	ID=exon-XM_011244426.2-14;Parent=rna-XM_011244426.2;Dbxref=GeneID:75607,GenBank:XM_011244426.2,MGI:MGI:1922857;gbkey=mRNA;gene=Wnk2;product=WNK lysine deficient protein kinase 2%2C transcript variant X23;transcript_id=XM_011244426.2;extra_copy_number=0
CM058253.1	Liftoff	exon	54961535	54961642	.	-	.	ID=exon-XM_011244426.2-13;Parent=rna-XM_011244426.2;Dbxref=GeneID:75607,GenBank:XM_011244426.2,MGI:MGI:1922857;gbkey=mRNA;gene=Wnk2;product=WNK lysine deficient protein kinase 2%2C transcript variant X23;transcript_id=XM_011244426.2;extra_copy_number=0
CM058253.1	Liftoff	exon	54963639	54964166	.	-	.	ID=exon-XM_011244426.2-12;Parent=rna-XM_011244426.2;Dbxref=GeneID:75607,GenBank:XM_011244426.2,MGI:MGI:1922857;gbkey=mRNA;gene=Wnk2;product=WNK lysine deficient protein kinase 2%2C transcript variant X23;transcript_id=XM_011244426.2;extra_copy_number=0
CM058253.1	Liftoff	exon	54965561	54965752	.	-	.	ID=exon-XM_011244426.2-11;Parent=rna-XM_011244426.2;Dbxref=GeneID:75607,GenBank:XM_011244426.2,MGI:MGI:1922857;gbkey=mRNA;gene=Wnk2;product=WNK lysine deficient protein kinase 2%2C transcript variant X23;transcript_id=XM_011244426.2;extra_copy_number=0
CM058253.1	Liftoff	exon	54966173	54966328	.	-	.	ID=exon-XM_011244426.2-10;Parent=rna-XM_011244426.2;Dbxref=GeneID:75607,GenBank:XM_011244426.2,MGI:MGI:1922857;gbkey=mRNA;gene=Wnk2;product=WNK lysine deficient protein kinase 2%2C transcript variant X23;transcript_id=XM_011244426.2;extra_copy_number=0
CM058253.1	Liftoff	exon	54969406	54969605	.	-	.	ID=exon-XM_011244426.2-9;Parent=rna-XM_011244426.2;Dbxref=GeneID:75607,GenBank:XM_011244426.2,MGI:MGI:1922857;gbkey=mRNA;gene=Wnk2;product=WNK lysine deficient protein kinase 2%2C transcript variant X23;transcript_id=XM_011244426.2;extra_copy_number=0
CM058253.1	Liftoff	exon	54972752	54973043	.	-	.	ID=exon-XM_011244426.2-8;Parent=rna-XM_011244426.2;Dbxref=GeneID:75607,GenBank:XM_011244426.2,MGI:MGI:1922857;gbkey=mRNA;gene=Wnk2;product=WNK lysine deficient protein kinase 2%2C transcript variant X23;transcript_id=XM_011244426.2;extra_copy_number=0
CM058253.1	Liftoff	exon	54978319	54978538	.	-	.	ID=exon-XM_011244426.2-7;Parent=rna-XM_011244426.2;Dbxref=GeneID:75607,GenBank:XM_011244426.2,MGI:MGI:1922857;gbkey=mRNA;gene=Wnk2;product=WNK lysine deficient protein kinase 2%2C transcript variant X23;transcript_id=XM_011244426.2;extra_copy_number=0
CM058253.1	Liftoff	exon	54979738	54979826	.	-	.	ID=exon-XM_011244426.2-6;Parent=rna-XM_011244426.2;Dbxref=GeneID:75607,GenBank:XM_011244426.2,MGI:MGI:1922857;gbkey=mRNA;gene=Wnk2;product=WNK lysine deficient protein kinase 2%2C transcript variant X23;transcript_id=XM_011244426.2;extra_copy_number=0
CM058253.1	Liftoff	exon	54982843	54983000	.	-	.	ID=exon-XM_011244426.2-5;Parent=rna-XM_011244426.2;Dbxref=GeneID:75607,GenBank:XM_011244426.2,MGI:MGI:1922857;gbkey=mRNA;gene=Wnk2;product=WNK lysine deficient protein kinase 2%2C transcript variant X23;transcript_id=XM_011244426.2;extra_copy_number=0
CM058253.1	Liftoff	exon	54988465	54988685	.	-	.	ID=exon-XM_011244426.2-4;Parent=rna-XM_011244426.2;Dbxref=GeneID:75607,GenBank:XM_011244426.2,MGI:MGI:1922857;gbkey=mRNA;gene=Wnk2;product=WNK lysine deficient protein kinase 2%2C transcript variant X23;transcript_id=XM_011244426.2;extra_copy_number=0
CM058253.1	Liftoff	exon	54990292	54990464	.	-	.	ID=exon-XM_011244426.2-3;Parent=rna-XM_011244426.2;Dbxref=GeneID:75607,GenBank:XM_011244426.2,MGI:MGI:1922857;gbkey=mRNA;gene=Wnk2;product=WNK lysine deficient protein kinase 2%2C transcript variant X23;transcript_id=XM_011244426.2;extra_copy_number=0
CM058253.1	Liftoff	exon	55034056	55034738	.	-	.	ID=exon-XM_011244426.2-2;Parent=rna-XM_011244426.2;Dbxref=GeneID:75607,GenBank:XM_011244426.2,MGI:MGI:1922857;gbkey=mRNA;gene=Wnk2;product=WNK lysine deficient protein kinase 2%2C transcript variant X23;transcript_id=XM_011244426.2;extra_copy_number=0
CM058253.1	Liftoff	exon	55035266	55035536	.	-	.	ID=exon-XM_011244426.2-1;Parent=rna-XM_011244426.2;Dbxref=GeneID:75607,GenBank:XM_011244426.2,MGI:MGI:1922857;gbkey=mRNA;gene=Wnk2;product=WNK lysine deficient protein kinase 2%2C transcript variant X23;transcript_id=XM_011244426.2;extra_copy_number=0
CM058253.1	Liftoff	CDS	54923980	54924005	.	-	.	ID=cds-XP_011242728.1;Parent=rna-XM_011244426.2;Dbxref=GeneID:75607,GenBank:XP_011242728.1,MGI:MGI:1922857;Name=XP_011242728.1;gbkey=CDS;gene=Wnk2;product=serine/threonine-protein kinase WNK2 isoform X23;protein_id=XP_011242728.1;extra_copy_number=0
CM058253.1	Liftoff	CDS	54926592	54926703	.	-	.	ID=cds-XP_011242728.1;Parent=rna-XM_011244426.2;Dbxref=GeneID:75607,GenBank:XP_011242728.1,MGI:MGI:1922857;Name=XP_011242728.1;gbkey=CDS;gene=Wnk2;product=serine/threonine-protein kinase WNK2 isoform X23;protein_id=XP_011242728.1;extra_copy_number=0
CM058253.1	Liftoff	CDS	54930128	54930366	.	-	.	ID=cds-XP_011242728.1;Parent=rna-XM_011244426.2;Dbxref=GeneID:75607,GenBank:XP_011242728.1,MGI:MGI:1922857;Name=XP_011242728.1;gbkey=CDS;gene=Wnk2;product=serine/threonine-protein kinase WNK2 isoform X23;protein_id=XP_011242728.1;extra_copy_number=0
CM058253.1	Liftoff	CDS	54940059	54940273	.	-	.	ID=cds-XP_011242728.1;Parent=rna-XM_011244426.2;Dbxref=GeneID:75607,GenBank:XP_011242728.1,MGI:MGI:1922857;Name=XP_011242728.1;gbkey=CDS;gene=Wnk2;product=serine/threonine-protein kinase WNK2 isoform X23;protein_id=XP_011242728.1;extra_copy_number=0
CM058253.1	Liftoff	CDS	54944335	54945014	.	-	.	ID=cds-XP_011242728.1;Parent=rna-XM_011244426.2;Dbxref=GeneID:75607,GenBank:XP_011242728.1,MGI:MGI:1922857;Name=XP_011242728.1;gbkey=CDS;gene=Wnk2;product=serine/threonine-protein kinase WNK2 isoform X23;protein_id=XP_011242728.1;extra_copy_number=0
CM058253.1	Liftoff	CDS	54945112	54945200	.	-	.	ID=cds-XP_011242728.1;Parent=rna-XM_011244426.2;Dbxref=GeneID:75607,GenBank:XP_011242728.1,MGI:MGI:1922857;Name=XP_011242728.1;gbkey=CDS;gene=Wnk2;product=serine/threonine-protein kinase WNK2 isoform X23;protein_id=XP_011242728.1;extra_copy_number=0
CM058253.1	Liftoff	CDS	54947851	54947926	.	-	.	ID=cds-XP_011242728.1;Parent=rna-XM_011244426.2;Dbxref=GeneID:75607,GenBank:XP_011242728.1,MGI:MGI:1922857;Name=XP_011242728.1;gbkey=CDS;gene=Wnk2;product=serine/threonine-protein kinase WNK2 isoform X23;protein_id=XP_011242728.1;extra_copy_number=0
CM058253.1	Liftoff	CDS	54948201	54949021	.	-	.	ID=cds-XP_011242728.1;Parent=rna-XM_011244426.2;Dbxref=GeneID:75607,GenBank:XP_011242728.1,MGI:MGI:1922857;Name=XP_011242728.1;gbkey=CDS;gene=Wnk2;product=serine/threonine-protein kinase WNK2 isoform X23;protein_id=XP_011242728.1;extra_copy_number=0
CM058253.1	Liftoff	CDS	54954747	54954866	.	-	.	ID=cds-XP_011242728.1;Parent=rna-XM_011244426.2;Dbxref=GeneID:75607,GenBank:XP_011242728.1,MGI:MGI:1922857;Name=XP_011242728.1;gbkey=CDS;gene=Wnk2;product=serine/threonine-protein kinase WNK2 isoform X23;protein_id=XP_011242728.1;extra_copy_number=0
CM058253.1	Liftoff	CDS	54955417	54955462	.	-	.	ID=cds-XP_011242728.1;Parent=rna-XM_011244426.2;Dbxref=GeneID:75607,GenBank:XP_011242728.1,MGI:MGI:1922857;Name=XP_011242728.1;gbkey=CDS;gene=Wnk2;product=serine/threonine-protein kinase WNK2 isoform X23;protein_id=XP_011242728.1;extra_copy_number=0
CM058253.1	Liftoff	CDS	54955573	54955743	.	-	.	ID=cds-XP_011242728.1;Parent=rna-XM_011244426.2;Dbxref=GeneID:75607,GenBank:XP_011242728.1,MGI:MGI:1922857;Name=XP_011242728.1;gbkey=CDS;gene=Wnk2;product=serine/threonine-protein kinase WNK2 isoform X23;protein_id=XP_011242728.1;extra_copy_number=0
CM058253.1	Liftoff	CDS	54958270	54958386	.	-	.	ID=cds-XP_011242728.1;Parent=rna-XM_011244426.2;Dbxref=GeneID:75607,GenBank:XP_011242728.1,MGI:MGI:1922857;Name=XP_011242728.1;gbkey=CDS;gene=Wnk2;product=serine/threonine-protein kinase WNK2 isoform X23;protein_id=XP_011242728.1;extra_copy_number=0
CM058253.1	Liftoff	CDS	54958455	54958623	.	-	.	ID=cds-XP_011242728.1;Parent=rna-XM_011244426.2;Dbxref=GeneID:75607,GenBank:XP_011242728.1,MGI:MGI:1922857;Name=XP_011242728.1;gbkey=CDS;gene=Wnk2;product=serine/threonine-protein kinase WNK2 isoform X23;protein_id=XP_011242728.1;extra_copy_number=0
CM058253.1	Liftoff	CDS	54959491	54959540	.	-	.	ID=cds-XP_011242728.1;Parent=rna-XM_011244426.2;Dbxref=GeneID:75607,GenBank:XP_011242728.1,MGI:MGI:1922857;Name=XP_011242728.1;gbkey=CDS;gene=Wnk2;product=serine/threonine-protein kinase WNK2 isoform X23;protein_id=XP_011242728.1;extra_copy_number=0
CM058253.1	Liftoff	CDS	54960002	54960295	.	-	.	ID=cds-XP_011242728.1;Parent=rna-XM_011244426.2;Dbxref=GeneID:75607,GenBank:XP_011242728.1,MGI:MGI:1922857;Name=XP_011242728.1;gbkey=CDS;gene=Wnk2;product=serine/threonine-protein kinase WNK2 isoform X23;protein_id=XP_011242728.1;extra_copy_number=0
CM058253.1	Liftoff	CDS	54961535	54961642	.	-	.	ID=cds-XP_011242728.1;Parent=rna-XM_011244426.2;Dbxref=GeneID:75607,GenBank:XP_011242728.1,MGI:MGI:1922857;Name=XP_011242728.1;gbkey=CDS;gene=Wnk2;product=serine/threonine-protein kinase WNK2 isoform X23;protein_id=XP_011242728.1;extra_copy_number=0
CM058253.1	Liftoff	CDS	54963639	54964166	.	-	.	ID=cds-XP_011242728.1;Parent=rna-XM_011244426.2;Dbxref=GeneID:75607,GenBank:XP_011242728.1,MGI:MGI:1922857;Name=XP_011242728.1;gbkey=CDS;gene=Wnk2;product=serine/threonine-protein kinase WNK2 isoform X23;protein_id=XP_011242728.1;extra_copy_number=0
CM058253.1	Liftoff	CDS	54965561	54965752	.	-	.	ID=cds-XP_011242728.1;Parent=rna-XM_011244426.2;Dbxref=GeneID:75607,GenBank:XP_011242728.1,MGI:MGI:1922857;Name=XP_011242728.1;gbkey=CDS;gene=Wnk2;product=serine/threonine-protein kinase WNK2 isoform X23;protein_id=XP_011242728.1;extra_copy_number=0
CM058253.1	Liftoff	CDS	54966173	54966328	.	-	.	ID=cds-XP_011242728.1;Parent=rna-XM_011244426.2;Dbxref=GeneID:75607,GenBank:XP_011242728.1,MGI:MGI:1922857;Name=XP_011242728.1;gbkey=CDS;gene=Wnk2;product=serine/threonine-protein kinase WNK2 isoform X23;protein_id=XP_011242728.1;extra_copy_number=0
CM058253.1	Liftoff	CDS	54969406	54969605	.	-	.	ID=cds-XP_011242728.1;Parent=rna-XM_011244426.2;Dbxref=GeneID:75607,GenBank:XP_011242728.1,MGI:MGI:1922857;Name=XP_011242728.1;gbkey=CDS;gene=Wnk2;product=serine/threonine-protein kinase WNK2 isoform X23;protein_id=XP_011242728.1;extra_copy_number=0
CM058253.1	Liftoff	CDS	54972752	54973043	.	-	.	ID=cds-XP_011242728.1;Parent=rna-XM_011244426.2;Dbxref=GeneID:75607,GenBank:XP_011242728.1,MGI:MGI:1922857;Name=XP_011242728.1;gbkey=CDS;gene=Wnk2;product=serine/threonine-protein kinase WNK2 isoform X23;protein_id=XP_011242728.1;extra_copy_number=0
CM058253.1	Liftoff	CDS	54978319	54978538	.	-	.	ID=cds-XP_011242728.1;Parent=rna-XM_011244426.2;Dbxref=GeneID:75607,GenBank:XP_011242728.1,MGI:MGI:1922857;Name=XP_011242728.1;gbkey=CDS;gene=Wnk2;product=serine/threonine-protein kinase WNK2 isoform X23;protein_id=XP_011242728.1;extra_copy_number=0
CM058253.1	Liftoff	CDS	54979738	54979826	.	-	.	ID=cds-XP_011242728.1;Parent=rna-XM_011244426.2;Dbxref=GeneID:75607,GenBank:XP_011242728.1,MGI:MGI:1922857;Name=XP_011242728.1;gbkey=CDS;gene=Wnk2;product=serine/threonine-protein kinase WNK2 isoform X23;protein_id=XP_011242728.1;extra_copy_number=0
CM058253.1	Liftoff	CDS	54982843	54983000	.	-	.	ID=cds-XP_011242728.1;Parent=rna-XM_011244426.2;Dbxref=GeneID:75607,GenBank:XP_011242728.1,MGI:MGI:1922857;Name=XP_011242728.1;gbkey=CDS;gene=Wnk2;product=serine/threonine-protein kinase WNK2 isoform X23;protein_id=XP_011242728.1;extra_copy_number=0
CM058253.1	Liftoff	CDS	54988465	54988685	.	-	.	ID=cds-XP_011242728.1;Parent=rna-XM_011244426.2;Dbxref=GeneID:75607,GenBank:XP_011242728.1,MGI:MGI:1922857;Name=XP_011242728.1;gbkey=CDS;gene=Wnk2;product=serine/threonine-protein kinase WNK2 isoform X23;protein_id=XP_011242728.1;extra_copy_number=0
CM058253.1	Liftoff	CDS	54990292	54990464	.	-	.	ID=cds-XP_011242728.1;Parent=rna-XM_011244426.2;Dbxref=GeneID:75607,GenBank:XP_011242728.1,MGI:MGI:1922857;Name=XP_011242728.1;gbkey=CDS;gene=Wnk2;product=serine/threonine-protein kinase WNK2 isoform X23;protein_id=XP_011242728.1;extra_copy_number=0
CM058253.1	Liftoff	CDS	55034056	55034736	.	-	.	ID=cds-XP_011242728.1;Parent=rna-XM_011244426.2;Dbxref=GeneID:75607,GenBank:XP_011242728.1,MGI:MGI:1922857;Name=XP_011242728.1;gbkey=CDS;gene=Wnk2;product=serine/threonine-protein kinase WNK2 isoform X23;protein_id=XP_011242728.1;extra_copy_number=0
CM058253.1	Liftoff	mRNA	54923802	55035536	.	-	.	ID=rna-XM_017315626.2;Parent=gene-Wnk2;Dbxref=GeneID:75607,GenBank:XM_017315626.2,MGI:MGI:1922857;Name=XM_017315626.2;gbkey=mRNA;gene=Wnk2;model_evidence=Supporting evidence includes similarity to: 81 ESTs%2C 17 Proteins%2C 254 long SRA reads%2C and 99%25 coverage of the annotated genomic feature by RNAseq alignments%2C including 3 samples with support for all annotated introns;product=WNK lysine deficient protein kinase 2%2C transcript variant X13;transcript_id=XM_017315626.2;matches_ref_protein=True;valid_ORF=True;extra_copy_number=0
CM058253.1	Liftoff	exon	54923802	54924005	.	-	.	ID=exon-XM_017315626.2-30;Parent=rna-XM_017315626.2;Dbxref=GeneID:75607,GenBank:XM_017315626.2,MGI:MGI:1922857;gbkey=mRNA;gene=Wnk2;product=WNK lysine deficient protein kinase 2%2C transcript variant X13;transcript_id=XM_017315626.2;extra_copy_number=0
CM058253.1	Liftoff	exon	54926592	54926703	.	-	.	ID=exon-XM_017315626.2-29;Parent=rna-XM_017315626.2;Dbxref=GeneID:75607,GenBank:XM_017315626.2,MGI:MGI:1922857;gbkey=mRNA;gene=Wnk2;product=WNK lysine deficient protein kinase 2%2C transcript variant X13;transcript_id=XM_017315626.2;extra_copy_number=0
CM058253.1	Liftoff	exon	54930128	54930366	.	-	.	ID=exon-XM_017315626.2-28;Parent=rna-XM_017315626.2;Dbxref=GeneID:75607,GenBank:XM_017315626.2,MGI:MGI:1922857;gbkey=mRNA;gene=Wnk2;product=WNK lysine deficient protein kinase 2%2C transcript variant X13;transcript_id=XM_017315626.2;extra_copy_number=0
CM058253.1	Liftoff	exon	54931874	54931918	.	-	.	ID=exon-XM_017315626.2-27;Parent=rna-XM_017315626.2;Dbxref=GeneID:75607,GenBank:XM_017315626.2,MGI:MGI:1922857;gbkey=mRNA;gene=Wnk2;product=WNK lysine deficient protein kinase 2%2C transcript variant X13;transcript_id=XM_017315626.2;extra_copy_number=0
CM058253.1	Liftoff	exon	54938857	54939027	.	-	.	ID=exon-XM_017315626.2-26;Parent=rna-XM_017315626.2;Dbxref=GeneID:75607,GenBank:XM_017315626.2,MGI:MGI:1922857;gbkey=mRNA;gene=Wnk2;product=WNK lysine deficient protein kinase 2%2C transcript variant X13;transcript_id=XM_017315626.2;extra_copy_number=0
CM058253.1	Liftoff	exon	54940059	54940273	.	-	.	ID=exon-XM_017315626.2-25;Parent=rna-XM_017315626.2;Dbxref=GeneID:75607,GenBank:XM_017315626.2,MGI:MGI:1922857;gbkey=mRNA;gene=Wnk2;product=WNK lysine deficient protein kinase 2%2C transcript variant X13;transcript_id=XM_017315626.2;extra_copy_number=0
CM058253.1	Liftoff	exon	54944335	54945014	.	-	.	ID=exon-XM_017315626.2-24;Parent=rna-XM_017315626.2;Dbxref=GeneID:75607,GenBank:XM_017315626.2,MGI:MGI:1922857;gbkey=mRNA;gene=Wnk2;product=WNK lysine deficient protein kinase 2%2C transcript variant X13;transcript_id=XM_017315626.2;extra_copy_number=0
CM058253.1	Liftoff	exon	54945112	54945200	.	-	.	ID=exon-XM_017315626.2-23;Parent=rna-XM_017315626.2;Dbxref=GeneID:75607,GenBank:XM_017315626.2,MGI:MGI:1922857;gbkey=mRNA;gene=Wnk2;product=WNK lysine deficient protein kinase 2%2C transcript variant X13;transcript_id=XM_017315626.2;extra_copy_number=0
CM058253.1	Liftoff	exon	54947851	54947926	.	-	.	ID=exon-XM_017315626.2-22;Parent=rna-XM_017315626.2;Dbxref=GeneID:75607,GenBank:XM_017315626.2,MGI:MGI:1922857;gbkey=mRNA;gene=Wnk2;product=WNK lysine deficient protein kinase 2%2C transcript variant X13;transcript_id=XM_017315626.2;extra_copy_number=0
CM058253.1	Liftoff	exon	54948201	54949021	.	-	.	ID=exon-XM_017315626.2-21;Parent=rna-XM_017315626.2;Dbxref=GeneID:75607,GenBank:XM_017315626.2,MGI:MGI:1922857;gbkey=mRNA;gene=Wnk2;product=WNK lysine deficient protein kinase 2%2C transcript variant X13;transcript_id=XM_017315626.2;extra_copy_number=0
CM058253.1	Liftoff	exon	54954747	54954866	.	-	.	ID=exon-XM_017315626.2-20;Parent=rna-XM_017315626.2;Dbxref=GeneID:75607,GenBank:XM_017315626.2,MGI:MGI:1922857;gbkey=mRNA;gene=Wnk2;product=WNK lysine deficient protein kinase 2%2C transcript variant X13;transcript_id=XM_017315626.2;extra_copy_number=0
CM058253.1	Liftoff	exon	54955417	54955462	.	-	.	ID=exon-XM_017315626.2-19;Parent=rna-XM_017315626.2;Dbxref=GeneID:75607,GenBank:XM_017315626.2,MGI:MGI:1922857;gbkey=mRNA;gene=Wnk2;product=WNK lysine deficient protein kinase 2%2C transcript variant X13;transcript_id=XM_017315626.2;extra_copy_number=0
CM058253.1	Liftoff	exon	54955573	54955743	.	-	.	ID=exon-XM_017315626.2-18;Parent=rna-XM_017315626.2;Dbxref=GeneID:75607,GenBank:XM_017315626.2,MGI:MGI:1922857;gbkey=mRNA;gene=Wnk2;product=WNK lysine deficient protein kinase 2%2C transcript variant X13;transcript_id=XM_017315626.2;extra_copy_number=0
CM058253.1	Liftoff	exon	54958270	54958386	.	-	.	ID=exon-XM_017315626.2-17;Parent=rna-XM_017315626.2;Dbxref=GeneID:75607,GenBank:XM_017315626.2,MGI:MGI:1922857;gbkey=mRNA;gene=Wnk2;product=WNK lysine deficient protein kinase 2%2C transcript variant X13;transcript_id=XM_017315626.2;extra_copy_number=0
CM058253.1	Liftoff	exon	54958455	54958623	.	-	.	ID=exon-XM_017315626.2-16;Parent=rna-XM_017315626.2;Dbxref=GeneID:75607,GenBank:XM_017315626.2,MGI:MGI:1922857;gbkey=mRNA;gene=Wnk2;product=WNK lysine deficient protein kinase 2%2C transcript variant X13;transcript_id=XM_017315626.2;extra_copy_number=0
CM058253.1	Liftoff	exon	54959491	54959540	.	-	.	ID=exon-XM_017315626.2-15;Parent=rna-XM_017315626.2;Dbxref=GeneID:75607,GenBank:XM_017315626.2,MGI:MGI:1922857;gbkey=mRNA;gene=Wnk2;product=WNK lysine deficient protein kinase 2%2C transcript variant X13;transcript_id=XM_017315626.2;extra_copy_number=0
CM058253.1	Liftoff	exon	54960002	54960295	.	-	.	ID=exon-XM_017315626.2-14;Parent=rna-XM_017315626.2;Dbxref=GeneID:75607,GenBank:XM_017315626.2,MGI:MGI:1922857;gbkey=mRNA;gene=Wnk2;product=WNK lysine deficient protein kinase 2%2C transcript variant X13;transcript_id=XM_017315626.2;extra_copy_number=0
CM058253.1	Liftoff	exon	54961535	54961642	.	-	.	ID=exon-XM_017315626.2-13;Parent=rna-XM_017315626.2;Dbxref=GeneID:75607,GenBank:XM_017315626.2,MGI:MGI:1922857;gbkey=mRNA;gene=Wnk2;product=WNK lysine deficient protein kinase 2%2C transcript variant X13;transcript_id=XM_017315626.2;extra_copy_number=0
CM058253.1	Liftoff	exon	54963639	54964166	.	-	.	ID=exon-XM_017315626.2-12;Parent=rna-XM_017315626.2;Dbxref=GeneID:75607,GenBank:XM_017315626.2,MGI:MGI:1922857;gbkey=mRNA;gene=Wnk2;product=WNK lysine deficient protein kinase 2%2C transcript variant X13;transcript_id=XM_017315626.2;extra_copy_number=0
CM058253.1	Liftoff	exon	54965561	54965752	.	-	.	ID=exon-XM_017315626.2-11;Parent=rna-XM_017315626.2;Dbxref=GeneID:75607,GenBank:XM_017315626.2,MGI:MGI:1922857;gbkey=mRNA;gene=Wnk2;product=WNK lysine deficient protein kinase 2%2C transcript variant X13;transcript_id=XM_017315626.2;extra_copy_number=0
CM058253.1	Liftoff	exon	54966173	54966328	.	-	.	ID=exon-XM_017315626.2-10;Parent=rna-XM_017315626.2;Dbxref=GeneID:75607,GenBank:XM_017315626.2,MGI:MGI:1922857;gbkey=mRNA;gene=Wnk2;product=WNK lysine deficient protein kinase 2%2C transcript variant X13;transcript_id=XM_017315626.2;extra_copy_number=0
CM058253.1	Liftoff	exon	54969406	54969605	.	-	.	ID=exon-XM_017315626.2-9;Parent=rna-XM_017315626.2;Dbxref=GeneID:75607,GenBank:XM_017315626.2,MGI:MGI:1922857;gbkey=mRNA;gene=Wnk2;product=WNK lysine deficient protein kinase 2%2C transcript variant X13;transcript_id=XM_017315626.2;extra_copy_number=0
CM058253.1	Liftoff	exon	54972752	54973043	.	-	.	ID=exon-XM_017315626.2-8;Parent=rna-XM_017315626.2;Dbxref=GeneID:75607,GenBank:XM_017315626.2,MGI:MGI:1922857;gbkey=mRNA;gene=Wnk2;product=WNK lysine deficient protein kinase 2%2C transcript variant X13;transcript_id=XM_017315626.2;extra_copy_number=0
CM058253.1	Liftoff	exon	54978319	54978538	.	-	.	ID=exon-XM_017315626.2-7;Parent=rna-XM_017315626.2;Dbxref=GeneID:75607,GenBank:XM_017315626.2,MGI:MGI:1922857;gbkey=mRNA;gene=Wnk2;product=WNK lysine deficient protein kinase 2%2C transcript variant X13;transcript_id=XM_017315626.2;extra_copy_number=0
CM058253.1	Liftoff	exon	54979738	54979826	.	-	.	ID=exon-XM_017315626.2-6;Parent=rna-XM_017315626.2;Dbxref=GeneID:75607,GenBank:XM_017315626.2,MGI:MGI:1922857;gbkey=mRNA;gene=Wnk2;product=WNK lysine deficient protein kinase 2%2C transcript variant X13;transcript_id=XM_017315626.2;extra_copy_number=0
CM058253.1	Liftoff	exon	54982843	54983000	.	-	.	ID=exon-XM_017315626.2-5;Parent=rna-XM_017315626.2;Dbxref=GeneID:75607,GenBank:XM_017315626.2,MGI:MGI:1922857;gbkey=mRNA;gene=Wnk2;product=WNK lysine deficient protein kinase 2%2C transcript variant X13;transcript_id=XM_017315626.2;extra_copy_number=0
CM058253.1	Liftoff	exon	54988465	54988685	.	-	.	ID=exon-XM_017315626.2-4;Parent=rna-XM_017315626.2;Dbxref=GeneID:75607,GenBank:XM_017315626.2,MGI:MGI:1922857;gbkey=mRNA;gene=Wnk2;product=WNK lysine deficient protein kinase 2%2C transcript variant X13;transcript_id=XM_017315626.2;extra_copy_number=0
CM058253.1	Liftoff	exon	54990292	54990464	.	-	.	ID=exon-XM_017315626.2-3;Parent=rna-XM_017315626.2;Dbxref=GeneID:75607,GenBank:XM_017315626.2,MGI:MGI:1922857;gbkey=mRNA;gene=Wnk2;product=WNK lysine deficient protein kinase 2%2C transcript variant X13;transcript_id=XM_017315626.2;extra_copy_number=0
CM058253.1	Liftoff	exon	55034056	55034738	.	-	.	ID=exon-XM_017315626.2-2;Parent=rna-XM_017315626.2;Dbxref=GeneID:75607,GenBank:XM_017315626.2,MGI:MGI:1922857;gbkey=mRNA;gene=Wnk2;product=WNK lysine deficient protein kinase 2%2C transcript variant X13;transcript_id=XM_017315626.2;extra_copy_number=0
CM058253.1	Liftoff	exon	55035266	55035536	.	-	.	ID=exon-XM_017315626.2-1;Parent=rna-XM_017315626.2;Dbxref=GeneID:75607,GenBank:XM_017315626.2,MGI:MGI:1922857;gbkey=mRNA;gene=Wnk2;product=WNK lysine deficient protein kinase 2%2C transcript variant X13;transcript_id=XM_017315626.2;extra_copy_number=0
CM058253.1	Liftoff	CDS	54923980	54924005	.	-	.	ID=cds-XP_017171115.1;Parent=rna-XM_017315626.2;Dbxref=GeneID:75607,GenBank:XP_017171115.1,MGI:MGI:1922857;Name=XP_017171115.1;gbkey=CDS;gene=Wnk2;product=serine/threonine-protein kinase WNK2 isoform X13;protein_id=XP_017171115.1;extra_copy_number=0
CM058253.1	Liftoff	CDS	54926592	54926703	.	-	.	ID=cds-XP_017171115.1;Parent=rna-XM_017315626.2;Dbxref=GeneID:75607,GenBank:XP_017171115.1,MGI:MGI:1922857;Name=XP_017171115.1;gbkey=CDS;gene=Wnk2;product=serine/threonine-protein kinase WNK2 isoform X13;protein_id=XP_017171115.1;extra_copy_number=0
CM058253.1	Liftoff	CDS	54930128	54930366	.	-	.	ID=cds-XP_017171115.1;Parent=rna-XM_017315626.2;Dbxref=GeneID:75607,GenBank:XP_017171115.1,MGI:MGI:1922857;Name=XP_017171115.1;gbkey=CDS;gene=Wnk2;product=serine/threonine-protein kinase WNK2 isoform X13;protein_id=XP_017171115.1;extra_copy_number=0
CM058253.1	Liftoff	CDS	54931874	54931918	.	-	.	ID=cds-XP_017171115.1;Parent=rna-XM_017315626.2;Dbxref=GeneID:75607,GenBank:XP_017171115.1,MGI:MGI:1922857;Name=XP_017171115.1;gbkey=CDS;gene=Wnk2;product=serine/threonine-protein kinase WNK2 isoform X13;protein_id=XP_017171115.1;extra_copy_number=0
CM058253.1	Liftoff	CDS	54938857	54939027	.	-	.	ID=cds-XP_017171115.1;Parent=rna-XM_017315626.2;Dbxref=GeneID:75607,GenBank:XP_017171115.1,MGI:MGI:1922857;Name=XP_017171115.1;gbkey=CDS;gene=Wnk2;product=serine/threonine-protein kinase WNK2 isoform X13;protein_id=XP_017171115.1;extra_copy_number=0
CM058253.1	Liftoff	CDS	54940059	54940273	.	-	.	ID=cds-XP_017171115.1;Parent=rna-XM_017315626.2;Dbxref=GeneID:75607,GenBank:XP_017171115.1,MGI:MGI:1922857;Name=XP_017171115.1;gbkey=CDS;gene=Wnk2;product=serine/threonine-protein kinase WNK2 isoform X13;protein_id=XP_017171115.1;extra_copy_number=0
CM058253.1	Liftoff	CDS	54944335	54945014	.	-	.	ID=cds-XP_017171115.1;Parent=rna-XM_017315626.2;Dbxref=GeneID:75607,GenBank:XP_017171115.1,MGI:MGI:1922857;Name=XP_017171115.1;gbkey=CDS;gene=Wnk2;product=serine/threonine-protein kinase WNK2 isoform X13;protein_id=XP_017171115.1;extra_copy_number=0
CM058253.1	Liftoff	CDS	54945112	54945200	.	-	.	ID=cds-XP_017171115.1;Parent=rna-XM_017315626.2;Dbxref=GeneID:75607,GenBank:XP_017171115.1,MGI:MGI:1922857;Name=XP_017171115.1;gbkey=CDS;gene=Wnk2;product=serine/threonine-protein kinase WNK2 isoform X13;protein_id=XP_017171115.1;extra_copy_number=0
CM058253.1	Liftoff	CDS	54947851	54947926	.	-	.	ID=cds-XP_017171115.1;Parent=rna-XM_017315626.2;Dbxref=GeneID:75607,GenBank:XP_017171115.1,MGI:MGI:1922857;Name=XP_017171115.1;gbkey=CDS;gene=Wnk2;product=serine/threonine-protein kinase WNK2 isoform X13;protein_id=XP_017171115.1;extra_copy_number=0
CM058253.1	Liftoff	CDS	54948201	54949021	.	-	.	ID=cds-XP_017171115.1;Parent=rna-XM_017315626.2;Dbxref=GeneID:75607,GenBank:XP_017171115.1,MGI:MGI:1922857;Name=XP_017171115.1;gbkey=CDS;gene=Wnk2;product=serine/threonine-protein kinase WNK2 isoform X13;protein_id=XP_017171115.1;extra_copy_number=0
CM058253.1	Liftoff	CDS	54954747	54954866	.	-	.	ID=cds-XP_017171115.1;Parent=rna-XM_017315626.2;Dbxref=GeneID:75607,GenBank:XP_017171115.1,MGI:MGI:1922857;Name=XP_017171115.1;gbkey=CDS;gene=Wnk2;product=serine/threonine-protein kinase WNK2 isoform X13;protein_id=XP_017171115.1;extra_copy_number=0
CM058253.1	Liftoff	CDS	54955417	54955462	.	-	.	ID=cds-XP_017171115.1;Parent=rna-XM_017315626.2;Dbxref=GeneID:75607,GenBank:XP_017171115.1,MGI:MGI:1922857;Name=XP_017171115.1;gbkey=CDS;gene=Wnk2;product=serine/threonine-protein kinase WNK2 isoform X13;protein_id=XP_017171115.1;extra_copy_number=0
CM058253.1	Liftoff	CDS	54955573	54955743	.	-	.	ID=cds-XP_017171115.1;Parent=rna-XM_017315626.2;Dbxref=GeneID:75607,GenBank:XP_017171115.1,MGI:MGI:1922857;Name=XP_017171115.1;gbkey=CDS;gene=Wnk2;product=serine/threonine-protein kinase WNK2 isoform X13;protein_id=XP_017171115.1;extra_copy_number=0
CM058253.1	Liftoff	CDS	54958270	54958386	.	-	.	ID=cds-XP_017171115.1;Parent=rna-XM_017315626.2;Dbxref=GeneID:75607,GenBank:XP_017171115.1,MGI:MGI:1922857;Name=XP_017171115.1;gbkey=CDS;gene=Wnk2;product=serine/threonine-protein kinase WNK2 isoform X13;protein_id=XP_017171115.1;extra_copy_number=0
CM058253.1	Liftoff	CDS	54958455	54958623	.	-	.	ID=cds-XP_017171115.1;Parent=rna-XM_017315626.2;Dbxref=GeneID:75607,GenBank:XP_017171115.1,MGI:MGI:1922857;Name=XP_017171115.1;gbkey=CDS;gene=Wnk2;product=serine/threonine-protein kinase WNK2 isoform X13;protein_id=XP_017171115.1;extra_copy_number=0
CM058253.1	Liftoff	CDS	54959491	54959540	.	-	.	ID=cds-XP_017171115.1;Parent=rna-XM_017315626.2;Dbxref=GeneID:75607,GenBank:XP_017171115.1,MGI:MGI:1922857;Name=XP_017171115.1;gbkey=CDS;gene=Wnk2;product=serine/threonine-protein kinase WNK2 isoform X13;protein_id=XP_017171115.1;extra_copy_number=0
CM058253.1	Liftoff	CDS	54960002	54960295	.	-	.	ID=cds-XP_017171115.1;Parent=rna-XM_017315626.2;Dbxref=GeneID:75607,GenBank:XP_017171115.1,MGI:MGI:1922857;Name=XP_017171115.1;gbkey=CDS;gene=Wnk2;product=serine/threonine-protein kinase WNK2 isoform X13;protein_id=XP_017171115.1;extra_copy_number=0
CM058253.1	Liftoff	CDS	54961535	54961642	.	-	.	ID=cds-XP_017171115.1;Parent=rna-XM_017315626.2;Dbxref=GeneID:75607,GenBank:XP_017171115.1,MGI:MGI:1922857;Name=XP_017171115.1;gbkey=CDS;gene=Wnk2;product=serine/threonine-protein kinase WNK2 isoform X13;protein_id=XP_017171115.1;extra_copy_number=0
CM058253.1	Liftoff	CDS	54963639	54964166	.	-	.	ID=cds-XP_017171115.1;Parent=rna-XM_017315626.2;Dbxref=GeneID:75607,GenBank:XP_017171115.1,MGI:MGI:1922857;Name=XP_017171115.1;gbkey=CDS;gene=Wnk2;product=serine/threonine-protein kinase WNK2 isoform X13;protein_id=XP_017171115.1;extra_copy_number=0
CM058253.1	Liftoff	CDS	54965561	54965752	.	-	.	ID=cds-XP_017171115.1;Parent=rna-XM_017315626.2;Dbxref=GeneID:75607,GenBank:XP_017171115.1,MGI:MGI:1922857;Name=XP_017171115.1;gbkey=CDS;gene=Wnk2;product=serine/threonine-protein kinase WNK2 isoform X13;protein_id=XP_017171115.1;extra_copy_number=0
CM058253.1	Liftoff	CDS	54966173	54966328	.	-	.	ID=cds-XP_017171115.1;Parent=rna-XM_017315626.2;Dbxref=GeneID:75607,GenBank:XP_017171115.1,MGI:MGI:1922857;Name=XP_017171115.1;gbkey=CDS;gene=Wnk2;product=serine/threonine-protein kinase WNK2 isoform X13;protein_id=XP_017171115.1;extra_copy_number=0
CM058253.1	Liftoff	CDS	54969406	54969605	.	-	.	ID=cds-XP_017171115.1;Parent=rna-XM_017315626.2;Dbxref=GeneID:75607,GenBank:XP_017171115.1,MGI:MGI:1922857;Name=XP_017171115.1;gbkey=CDS;gene=Wnk2;product=serine/threonine-protein kinase WNK2 isoform X13;protein_id=XP_017171115.1;extra_copy_number=0
CM058253.1	Liftoff	CDS	54972752	54973043	.	-	.	ID=cds-XP_017171115.1;Parent=rna-XM_017315626.2;Dbxref=GeneID:75607,GenBank:XP_017171115.1,MGI:MGI:1922857;Name=XP_017171115.1;gbkey=CDS;gene=Wnk2;product=serine/threonine-protein kinase WNK2 isoform X13;protein_id=XP_017171115.1;extra_copy_number=0
CM058253.1	Liftoff	CDS	54978319	54978538	.	-	.	ID=cds-XP_017171115.1;Parent=rna-XM_017315626.2;Dbxref=GeneID:75607,GenBank:XP_017171115.1,MGI:MGI:1922857;Name=XP_017171115.1;gbkey=CDS;gene=Wnk2;product=serine/threonine-protein kinase WNK2 isoform X13;protein_id=XP_017171115.1;extra_copy_number=0
CM058253.1	Liftoff	CDS	54979738	54979826	.	-	.	ID=cds-XP_017171115.1;Parent=rna-XM_017315626.2;Dbxref=GeneID:75607,GenBank:XP_017171115.1,MGI:MGI:1922857;Name=XP_017171115.1;gbkey=CDS;gene=Wnk2;product=serine/threonine-protein kinase WNK2 isoform X13;protein_id=XP_017171115.1;extra_copy_number=0
CM058253.1	Liftoff	CDS	54982843	54983000	.	-	.	ID=cds-XP_017171115.1;Parent=rna-XM_017315626.2;Dbxref=GeneID:75607,GenBank:XP_017171115.1,MGI:MGI:1922857;Name=XP_017171115.1;gbkey=CDS;gene=Wnk2;product=serine/threonine-protein kinase WNK2 isoform X13;protein_id=XP_017171115.1;extra_copy_number=0
CM058253.1	Liftoff	CDS	54988465	54988685	.	-	.	ID=cds-XP_017171115.1;Parent=rna-XM_017315626.2;Dbxref=GeneID:75607,GenBank:XP_017171115.1,MGI:MGI:1922857;Name=XP_017171115.1;gbkey=CDS;gene=Wnk2;product=serine/threonine-protein kinase WNK2 isoform X13;protein_id=XP_017171115.1;extra_copy_number=0
CM058253.1	Liftoff	CDS	54990292	54990464	.	-	.	ID=cds-XP_017171115.1;Parent=rna-XM_017315626.2;Dbxref=GeneID:75607,GenBank:XP_017171115.1,MGI:MGI:1922857;Name=XP_017171115.1;gbkey=CDS;gene=Wnk2;product=serine/threonine-protein kinase WNK2 isoform X13;protein_id=XP_017171115.1;extra_copy_number=0
CM058253.1	Liftoff	CDS	55034056	55034736	.	-	.	ID=cds-XP_017171115.1;Parent=rna-XM_017315626.2;Dbxref=GeneID:75607,GenBank:XP_017171115.1,MGI:MGI:1922857;Name=XP_017171115.1;gbkey=CDS;gene=Wnk2;product=serine/threonine-protein kinase WNK2 isoform X13;protein_id=XP_017171115.1;extra_copy_number=0
CM058253.1	Liftoff	mRNA	54923802	55035536	.	-	.	ID=rna-XM_017315627.2;Parent=gene-Wnk2;Dbxref=GeneID:75607,GenBank:XM_017315627.2,MGI:MGI:1922857;Name=XM_017315627.2;gbkey=mRNA;gene=Wnk2;model_evidence=Supporting evidence includes similarity to: 81 ESTs%2C 17 Proteins%2C 251 long SRA reads%2C and 99%25 coverage of the annotated genomic feature by RNAseq alignments%2C including 3 samples with support for all annotated introns;product=WNK lysine deficient protein kinase 2%2C transcript variant X20;transcript_id=XM_017315627.2;matches_ref_protein=True;valid_ORF=True;extra_copy_number=0
CM058253.1	Liftoff	exon	54923802	54924005	.	-	.	ID=exon-XM_017315627.2-29;Parent=rna-XM_017315627.2;Dbxref=GeneID:75607,GenBank:XM_017315627.2,MGI:MGI:1922857;gbkey=mRNA;gene=Wnk2;product=WNK lysine deficient protein kinase 2%2C transcript variant X20;transcript_id=XM_017315627.2;extra_copy_number=0
CM058253.1	Liftoff	exon	54926592	54926703	.	-	.	ID=exon-XM_017315627.2-28;Parent=rna-XM_017315627.2;Dbxref=GeneID:75607,GenBank:XM_017315627.2,MGI:MGI:1922857;gbkey=mRNA;gene=Wnk2;product=WNK lysine deficient protein kinase 2%2C transcript variant X20;transcript_id=XM_017315627.2;extra_copy_number=0
CM058253.1	Liftoff	exon	54930128	54930366	.	-	.	ID=exon-XM_017315627.2-27;Parent=rna-XM_017315627.2;Dbxref=GeneID:75607,GenBank:XM_017315627.2,MGI:MGI:1922857;gbkey=mRNA;gene=Wnk2;product=WNK lysine deficient protein kinase 2%2C transcript variant X20;transcript_id=XM_017315627.2;extra_copy_number=0
CM058253.1	Liftoff	exon	54931874	54931918	.	-	.	ID=exon-XM_017315627.2-26;Parent=rna-XM_017315627.2;Dbxref=GeneID:75607,GenBank:XM_017315627.2,MGI:MGI:1922857;gbkey=mRNA;gene=Wnk2;product=WNK lysine deficient protein kinase 2%2C transcript variant X20;transcript_id=XM_017315627.2;extra_copy_number=0
CM058253.1	Liftoff	exon	54940059	54940273	.	-	.	ID=exon-XM_017315627.2-25;Parent=rna-XM_017315627.2;Dbxref=GeneID:75607,GenBank:XM_017315627.2,MGI:MGI:1922857;gbkey=mRNA;gene=Wnk2;product=WNK lysine deficient protein kinase 2%2C transcript variant X20;transcript_id=XM_017315627.2;extra_copy_number=0
CM058253.1	Liftoff	exon	54944335	54945014	.	-	.	ID=exon-XM_017315627.2-24;Parent=rna-XM_017315627.2;Dbxref=GeneID:75607,GenBank:XM_017315627.2,MGI:MGI:1922857;gbkey=mRNA;gene=Wnk2;product=WNK lysine deficient protein kinase 2%2C transcript variant X20;transcript_id=XM_017315627.2;extra_copy_number=0
CM058253.1	Liftoff	exon	54945112	54945200	.	-	.	ID=exon-XM_017315627.2-23;Parent=rna-XM_017315627.2;Dbxref=GeneID:75607,GenBank:XM_017315627.2,MGI:MGI:1922857;gbkey=mRNA;gene=Wnk2;product=WNK lysine deficient protein kinase 2%2C transcript variant X20;transcript_id=XM_017315627.2;extra_copy_number=0
CM058253.1	Liftoff	exon	54947851	54947926	.	-	.	ID=exon-XM_017315627.2-22;Parent=rna-XM_017315627.2;Dbxref=GeneID:75607,GenBank:XM_017315627.2,MGI:MGI:1922857;gbkey=mRNA;gene=Wnk2;product=WNK lysine deficient protein kinase 2%2C transcript variant X20;transcript_id=XM_017315627.2;extra_copy_number=0
CM058253.1	Liftoff	exon	54948201	54949021	.	-	.	ID=exon-XM_017315627.2-21;Parent=rna-XM_017315627.2;Dbxref=GeneID:75607,GenBank:XM_017315627.2,MGI:MGI:1922857;gbkey=mRNA;gene=Wnk2;product=WNK lysine deficient protein kinase 2%2C transcript variant X20;transcript_id=XM_017315627.2;extra_copy_number=0
CM058253.1	Liftoff	exon	54954747	54954866	.	-	.	ID=exon-XM_017315627.2-20;Parent=rna-XM_017315627.2;Dbxref=GeneID:75607,GenBank:XM_017315627.2,MGI:MGI:1922857;gbkey=mRNA;gene=Wnk2;product=WNK lysine deficient protein kinase 2%2C transcript variant X20;transcript_id=XM_017315627.2;extra_copy_number=0
CM058253.1	Liftoff	exon	54955417	54955462	.	-	.	ID=exon-XM_017315627.2-19;Parent=rna-XM_017315627.2;Dbxref=GeneID:75607,GenBank:XM_017315627.2,MGI:MGI:1922857;gbkey=mRNA;gene=Wnk2;product=WNK lysine deficient protein kinase 2%2C transcript variant X20;transcript_id=XM_017315627.2;extra_copy_number=0
CM058253.1	Liftoff	exon	54955573	54955743	.	-	.	ID=exon-XM_017315627.2-18;Parent=rna-XM_017315627.2;Dbxref=GeneID:75607,GenBank:XM_017315627.2,MGI:MGI:1922857;gbkey=mRNA;gene=Wnk2;product=WNK lysine deficient protein kinase 2%2C transcript variant X20;transcript_id=XM_017315627.2;extra_copy_number=0
CM058253.1	Liftoff	exon	54958270	54958386	.	-	.	ID=exon-XM_017315627.2-17;Parent=rna-XM_017315627.2;Dbxref=GeneID:75607,GenBank:XM_017315627.2,MGI:MGI:1922857;gbkey=mRNA;gene=Wnk2;product=WNK lysine deficient protein kinase 2%2C transcript variant X20;transcript_id=XM_017315627.2;extra_copy_number=0
CM058253.1	Liftoff	exon	54958455	54958623	.	-	.	ID=exon-XM_017315627.2-16;Parent=rna-XM_017315627.2;Dbxref=GeneID:75607,GenBank:XM_017315627.2,MGI:MGI:1922857;gbkey=mRNA;gene=Wnk2;product=WNK lysine deficient protein kinase 2%2C transcript variant X20;transcript_id=XM_017315627.2;extra_copy_number=0
CM058253.1	Liftoff	exon	54959491	54959540	.	-	.	ID=exon-XM_017315627.2-15;Parent=rna-XM_017315627.2;Dbxref=GeneID:75607,GenBank:XM_017315627.2,MGI:MGI:1922857;gbkey=mRNA;gene=Wnk2;product=WNK lysine deficient protein kinase 2%2C transcript variant X20;transcript_id=XM_017315627.2;extra_copy_number=0
CM058253.1	Liftoff	exon	54960002	54960295	.	-	.	ID=exon-XM_017315627.2-14;Parent=rna-XM_017315627.2;Dbxref=GeneID:75607,GenBank:XM_017315627.2,MGI:MGI:1922857;gbkey=mRNA;gene=Wnk2;product=WNK lysine deficient protein kinase 2%2C transcript variant X20;transcript_id=XM_017315627.2;extra_copy_number=0
CM058253.1	Liftoff	exon	54961535	54961642	.	-	.	ID=exon-XM_017315627.2-13;Parent=rna-XM_017315627.2;Dbxref=GeneID:75607,GenBank:XM_017315627.2,MGI:MGI:1922857;gbkey=mRNA;gene=Wnk2;product=WNK lysine deficient protein kinase 2%2C transcript variant X20;transcript_id=XM_017315627.2;extra_copy_number=0
CM058253.1	Liftoff	exon	54963639	54964166	.	-	.	ID=exon-XM_017315627.2-12;Parent=rna-XM_017315627.2;Dbxref=GeneID:75607,GenBank:XM_017315627.2,MGI:MGI:1922857;gbkey=mRNA;gene=Wnk2;product=WNK lysine deficient protein kinase 2%2C transcript variant X20;transcript_id=XM_017315627.2;extra_copy_number=0
CM058253.1	Liftoff	exon	54965561	54965752	.	-	.	ID=exon-XM_017315627.2-11;Parent=rna-XM_017315627.2;Dbxref=GeneID:75607,GenBank:XM_017315627.2,MGI:MGI:1922857;gbkey=mRNA;gene=Wnk2;product=WNK lysine deficient protein kinase 2%2C transcript variant X20;transcript_id=XM_017315627.2;extra_copy_number=0
CM058253.1	Liftoff	exon	54966173	54966328	.	-	.	ID=exon-XM_017315627.2-10;Parent=rna-XM_017315627.2;Dbxref=GeneID:75607,GenBank:XM_017315627.2,MGI:MGI:1922857;gbkey=mRNA;gene=Wnk2;product=WNK lysine deficient protein kinase 2%2C transcript variant X20;transcript_id=XM_017315627.2;extra_copy_number=0
CM058253.1	Liftoff	exon	54969406	54969605	.	-	.	ID=exon-XM_017315627.2-9;Parent=rna-XM_017315627.2;Dbxref=GeneID:75607,GenBank:XM_017315627.2,MGI:MGI:1922857;gbkey=mRNA;gene=Wnk2;product=WNK lysine deficient protein kinase 2%2C transcript variant X20;transcript_id=XM_017315627.2;extra_copy_number=0
CM058253.1	Liftoff	exon	54972752	54973043	.	-	.	ID=exon-XM_017315627.2-8;Parent=rna-XM_017315627.2;Dbxref=GeneID:75607,GenBank:XM_017315627.2,MGI:MGI:1922857;gbkey=mRNA;gene=Wnk2;product=WNK lysine deficient protein kinase 2%2C transcript variant X20;transcript_id=XM_017315627.2;extra_copy_number=0
CM058253.1	Liftoff	exon	54978319	54978538	.	-	.	ID=exon-XM_017315627.2-7;Parent=rna-XM_017315627.2;Dbxref=GeneID:75607,GenBank:XM_017315627.2,MGI:MGI:1922857;gbkey=mRNA;gene=Wnk2;product=WNK lysine deficient protein kinase 2%2C transcript variant X20;transcript_id=XM_017315627.2;extra_copy_number=0
CM058253.1	Liftoff	exon	54979738	54979826	.	-	.	ID=exon-XM_017315627.2-6;Parent=rna-XM_017315627.2;Dbxref=GeneID:75607,GenBank:XM_017315627.2,MGI:MGI:1922857;gbkey=mRNA;gene=Wnk2;product=WNK lysine deficient protein kinase 2%2C transcript variant X20;transcript_id=XM_017315627.2;extra_copy_number=0
CM058253.1	Liftoff	exon	54982843	54983000	.	-	.	ID=exon-XM_017315627.2-5;Parent=rna-XM_017315627.2;Dbxref=GeneID:75607,GenBank:XM_017315627.2,MGI:MGI:1922857;gbkey=mRNA;gene=Wnk2;product=WNK lysine deficient protein kinase 2%2C transcript variant X20;transcript_id=XM_017315627.2;extra_copy_number=0
CM058253.1	Liftoff	exon	54988465	54988685	.	-	.	ID=exon-XM_017315627.2-4;Parent=rna-XM_017315627.2;Dbxref=GeneID:75607,GenBank:XM_017315627.2,MGI:MGI:1922857;gbkey=mRNA;gene=Wnk2;product=WNK lysine deficient protein kinase 2%2C transcript variant X20;transcript_id=XM_017315627.2;extra_copy_number=0
CM058253.1	Liftoff	exon	54990292	54990464	.	-	.	ID=exon-XM_017315627.2-3;Parent=rna-XM_017315627.2;Dbxref=GeneID:75607,GenBank:XM_017315627.2,MGI:MGI:1922857;gbkey=mRNA;gene=Wnk2;product=WNK lysine deficient protein kinase 2%2C transcript variant X20;transcript_id=XM_017315627.2;extra_copy_number=0
CM058253.1	Liftoff	exon	55034056	55034738	.	-	.	ID=exon-XM_017315627.2-2;Parent=rna-XM_017315627.2;Dbxref=GeneID:75607,GenBank:XM_017315627.2,MGI:MGI:1922857;gbkey=mRNA;gene=Wnk2;product=WNK lysine deficient protein kinase 2%2C transcript variant X20;transcript_id=XM_017315627.2;extra_copy_number=0
CM058253.1	Liftoff	exon	55035266	55035536	.	-	.	ID=exon-XM_017315627.2-1;Parent=rna-XM_017315627.2;Dbxref=GeneID:75607,GenBank:XM_017315627.2,MGI:MGI:1922857;gbkey=mRNA;gene=Wnk2;product=WNK lysine deficient protein kinase 2%2C transcript variant X20;transcript_id=XM_017315627.2;extra_copy_number=0
CM058253.1	Liftoff	CDS	54923980	54924005	.	-	.	ID=cds-XP_017171116.1;Parent=rna-XM_017315627.2;Dbxref=GeneID:75607,GenBank:XP_017171116.1,MGI:MGI:1922857;Name=XP_017171116.1;gbkey=CDS;gene=Wnk2;product=serine/threonine-protein kinase WNK2 isoform X20;protein_id=XP_017171116.1;extra_copy_number=0
CM058253.1	Liftoff	CDS	54926592	54926703	.	-	.	ID=cds-XP_017171116.1;Parent=rna-XM_017315627.2;Dbxref=GeneID:75607,GenBank:XP_017171116.1,MGI:MGI:1922857;Name=XP_017171116.1;gbkey=CDS;gene=Wnk2;product=serine/threonine-protein kinase WNK2 isoform X20;protein_id=XP_017171116.1;extra_copy_number=0
CM058253.1	Liftoff	CDS	54930128	54930366	.	-	.	ID=cds-XP_017171116.1;Parent=rna-XM_017315627.2;Dbxref=GeneID:75607,GenBank:XP_017171116.1,MGI:MGI:1922857;Name=XP_017171116.1;gbkey=CDS;gene=Wnk2;product=serine/threonine-protein kinase WNK2 isoform X20;protein_id=XP_017171116.1;extra_copy_number=0
CM058253.1	Liftoff	CDS	54931874	54931918	.	-	.	ID=cds-XP_017171116.1;Parent=rna-XM_017315627.2;Dbxref=GeneID:75607,GenBank:XP_017171116.1,MGI:MGI:1922857;Name=XP_017171116.1;gbkey=CDS;gene=Wnk2;product=serine/threonine-protein kinase WNK2 isoform X20;protein_id=XP_017171116.1;extra_copy_number=0
CM058253.1	Liftoff	CDS	54940059	54940273	.	-	.	ID=cds-XP_017171116.1;Parent=rna-XM_017315627.2;Dbxref=GeneID:75607,GenBank:XP_017171116.1,MGI:MGI:1922857;Name=XP_017171116.1;gbkey=CDS;gene=Wnk2;product=serine/threonine-protein kinase WNK2 isoform X20;protein_id=XP_017171116.1;extra_copy_number=0
CM058253.1	Liftoff	CDS	54944335	54945014	.	-	.	ID=cds-XP_017171116.1;Parent=rna-XM_017315627.2;Dbxref=GeneID:75607,GenBank:XP_017171116.1,MGI:MGI:1922857;Name=XP_017171116.1;gbkey=CDS;gene=Wnk2;product=serine/threonine-protein kinase WNK2 isoform X20;protein_id=XP_017171116.1;extra_copy_number=0
CM058253.1	Liftoff	CDS	54945112	54945200	.	-	.	ID=cds-XP_017171116.1;Parent=rna-XM_017315627.2;Dbxref=GeneID:75607,GenBank:XP_017171116.1,MGI:MGI:1922857;Name=XP_017171116.1;gbkey=CDS;gene=Wnk2;product=serine/threonine-protein kinase WNK2 isoform X20;protein_id=XP_017171116.1;extra_copy_number=0
CM058253.1	Liftoff	CDS	54947851	54947926	.	-	.	ID=cds-XP_017171116.1;Parent=rna-XM_017315627.2;Dbxref=GeneID:75607,GenBank:XP_017171116.1,MGI:MGI:1922857;Name=XP_017171116.1;gbkey=CDS;gene=Wnk2;product=serine/threonine-protein kinase WNK2 isoform X20;protein_id=XP_017171116.1;extra_copy_number=0
CM058253.1	Liftoff	CDS	54948201	54949021	.	-	.	ID=cds-XP_017171116.1;Parent=rna-XM_017315627.2;Dbxref=GeneID:75607,GenBank:XP_017171116.1,MGI:MGI:1922857;Name=XP_017171116.1;gbkey=CDS;gene=Wnk2;product=serine/threonine-protein kinase WNK2 isoform X20;protein_id=XP_017171116.1;extra_copy_number=0
CM058253.1	Liftoff	CDS	54954747	54954866	.	-	.	ID=cds-XP_017171116.1;Parent=rna-XM_017315627.2;Dbxref=GeneID:75607,GenBank:XP_017171116.1,MGI:MGI:1922857;Name=XP_017171116.1;gbkey=CDS;gene=Wnk2;product=serine/threonine-protein kinase WNK2 isoform X20;protein_id=XP_017171116.1;extra_copy_number=0
CM058253.1	Liftoff	CDS	54955417	54955462	.	-	.	ID=cds-XP_017171116.1;Parent=rna-XM_017315627.2;Dbxref=GeneID:75607,GenBank:XP_017171116.1,MGI:MGI:1922857;Name=XP_017171116.1;gbkey=CDS;gene=Wnk2;product=serine/threonine-protein kinase WNK2 isoform X20;protein_id=XP_017171116.1;extra_copy_number=0
CM058253.1	Liftoff	CDS	54955573	54955743	.	-	.	ID=cds-XP_017171116.1;Parent=rna-XM_017315627.2;Dbxref=GeneID:75607,GenBank:XP_017171116.1,MGI:MGI:1922857;Name=XP_017171116.1;gbkey=CDS;gene=Wnk2;product=serine/threonine-protein kinase WNK2 isoform X20;protein_id=XP_017171116.1;extra_copy_number=0
CM058253.1	Liftoff	CDS	54958270	54958386	.	-	.	ID=cds-XP_017171116.1;Parent=rna-XM_017315627.2;Dbxref=GeneID:75607,GenBank:XP_017171116.1,MGI:MGI:1922857;Name=XP_017171116.1;gbkey=CDS;gene=Wnk2;product=serine/threonine-protein kinase WNK2 isoform X20;protein_id=XP_017171116.1;extra_copy_number=0
CM058253.1	Liftoff	CDS	54958455	54958623	.	-	.	ID=cds-XP_017171116.1;Parent=rna-XM_017315627.2;Dbxref=GeneID:75607,GenBank:XP_017171116.1,MGI:MGI:1922857;Name=XP_017171116.1;gbkey=CDS;gene=Wnk2;product=serine/threonine-protein kinase WNK2 isoform X20;protein_id=XP_017171116.1;extra_copy_number=0
CM058253.1	Liftoff	CDS	54959491	54959540	.	-	.	ID=cds-XP_017171116.1;Parent=rna-XM_017315627.2;Dbxref=GeneID:75607,GenBank:XP_017171116.1,MGI:MGI:1922857;Name=XP_017171116.1;gbkey=CDS;gene=Wnk2;product=serine/threonine-protein kinase WNK2 isoform X20;protein_id=XP_017171116.1;extra_copy_number=0
CM058253.1	Liftoff	CDS	54960002	54960295	.	-	.	ID=cds-XP_017171116.1;Parent=rna-XM_017315627.2;Dbxref=GeneID:75607,GenBank:XP_017171116.1,MGI:MGI:1922857;Name=XP_017171116.1;gbkey=CDS;gene=Wnk2;product=serine/threonine-protein kinase WNK2 isoform X20;protein_id=XP_017171116.1;extra_copy_number=0
CM058253.1	Liftoff	CDS	54961535	54961642	.	-	.	ID=cds-XP_017171116.1;Parent=rna-XM_017315627.2;Dbxref=GeneID:75607,GenBank:XP_017171116.1,MGI:MGI:1922857;Name=XP_017171116.1;gbkey=CDS;gene=Wnk2;product=serine/threonine-protein kinase WNK2 isoform X20;protein_id=XP_017171116.1;extra_copy_number=0
CM058253.1	Liftoff	CDS	54963639	54964166	.	-	.	ID=cds-XP_017171116.1;Parent=rna-XM_017315627.2;Dbxref=GeneID:75607,GenBank:XP_017171116.1,MGI:MGI:1922857;Name=XP_017171116.1;gbkey=CDS;gene=Wnk2;product=serine/threonine-protein kinase WNK2 isoform X20;protein_id=XP_017171116.1;extra_copy_number=0
CM058253.1	Liftoff	CDS	54965561	54965752	.	-	.	ID=cds-XP_017171116.1;Parent=rna-XM_017315627.2;Dbxref=GeneID:75607,GenBank:XP_017171116.1,MGI:MGI:1922857;Name=XP_017171116.1;gbkey=CDS;gene=Wnk2;product=serine/threonine-protein kinase WNK2 isoform X20;protein_id=XP_017171116.1;extra_copy_number=0
CM058253.1	Liftoff	CDS	54966173	54966328	.	-	.	ID=cds-XP_017171116.1;Parent=rna-XM_017315627.2;Dbxref=GeneID:75607,GenBank:XP_017171116.1,MGI:MGI:1922857;Name=XP_017171116.1;gbkey=CDS;gene=Wnk2;product=serine/threonine-protein kinase WNK2 isoform X20;protein_id=XP_017171116.1;extra_copy_number=0
CM058253.1	Liftoff	CDS	54969406	54969605	.	-	.	ID=cds-XP_017171116.1;Parent=rna-XM_017315627.2;Dbxref=GeneID:75607,GenBank:XP_017171116.1,MGI:MGI:1922857;Name=XP_017171116.1;gbkey=CDS;gene=Wnk2;product=serine/threonine-protein kinase WNK2 isoform X20;protein_id=XP_017171116.1;extra_copy_number=0
CM058253.1	Liftoff	CDS	54972752	54973043	.	-	.	ID=cds-XP_017171116.1;Parent=rna-XM_017315627.2;Dbxref=GeneID:75607,GenBank:XP_017171116.1,MGI:MGI:1922857;Name=XP_017171116.1;gbkey=CDS;gene=Wnk2;product=serine/threonine-protein kinase WNK2 isoform X20;protein_id=XP_017171116.1;extra_copy_number=0
CM058253.1	Liftoff	CDS	54978319	54978538	.	-	.	ID=cds-XP_017171116.1;Parent=rna-XM_017315627.2;Dbxref=GeneID:75607,GenBank:XP_017171116.1,MGI:MGI:1922857;Name=XP_017171116.1;gbkey=CDS;gene=Wnk2;product=serine/threonine-protein kinase WNK2 isoform X20;protein_id=XP_017171116.1;extra_copy_number=0
CM058253.1	Liftoff	CDS	54979738	54979826	.	-	.	ID=cds-XP_017171116.1;Parent=rna-XM_017315627.2;Dbxref=GeneID:75607,GenBank:XP_017171116.1,MGI:MGI:1922857;Name=XP_017171116.1;gbkey=CDS;gene=Wnk2;product=serine/threonine-protein kinase WNK2 isoform X20;protein_id=XP_017171116.1;extra_copy_number=0
CM058253.1	Liftoff	CDS	54982843	54983000	.	-	.	ID=cds-XP_017171116.1;Parent=rna-XM_017315627.2;Dbxref=GeneID:75607,GenBank:XP_017171116.1,MGI:MGI:1922857;Name=XP_017171116.1;gbkey=CDS;gene=Wnk2;product=serine/threonine-protein kinase WNK2 isoform X20;protein_id=XP_017171116.1;extra_copy_number=0
CM058253.1	Liftoff	CDS	54988465	54988685	.	-	.	ID=cds-XP_017171116.1;Parent=rna-XM_017315627.2;Dbxref=GeneID:75607,GenBank:XP_017171116.1,MGI:MGI:1922857;Name=XP_017171116.1;gbkey=CDS;gene=Wnk2;product=serine/threonine-protein kinase WNK2 isoform X20;protein_id=XP_017171116.1;extra_copy_number=0
CM058253.1	Liftoff	CDS	54990292	54990464	.	-	.	ID=cds-XP_017171116.1;Parent=rna-XM_017315627.2;Dbxref=GeneID:75607,GenBank:XP_017171116.1,MGI:MGI:1922857;Name=XP_017171116.1;gbkey=CDS;gene=Wnk2;product=serine/threonine-protein kinase WNK2 isoform X20;protein_id=XP_017171116.1;extra_copy_number=0
CM058253.1	Liftoff	CDS	55034056	55034736	.	-	.	ID=cds-XP_017171116.1;Parent=rna-XM_017315627.2;Dbxref=GeneID:75607,GenBank:XP_017171116.1,MGI:MGI:1922857;Name=XP_017171116.1;gbkey=CDS;gene=Wnk2;product=serine/threonine-protein kinase WNK2 isoform X20;protein_id=XP_017171116.1;extra_copy_number=0
CM058253.1	Liftoff	mRNA	54923802	55035536	.	-	.	ID=rna-XM_030247445.1;Parent=gene-Wnk2;Dbxref=GeneID:75607,GenBank:XM_030247445.1,MGI:MGI:1922857;Name=XM_030247445.1;gbkey=mRNA;gene=Wnk2;model_evidence=Supporting evidence includes similarity to: 81 ESTs%2C 17 Proteins%2C 245 long SRA reads%2C and 99%25 coverage of the annotated genomic feature by RNAseq alignments%2C including 3 samples with support for all annotated introns;product=WNK lysine deficient protein kinase 2%2C transcript variant X11;transcript_id=XM_030247445.1;matches_ref_protein=True;valid_ORF=True;extra_copy_number=0
CM058253.1	Liftoff	exon	54923802	54924005	.	-	.	ID=exon-XM_030247445.1-30;Parent=rna-XM_030247445.1;Dbxref=GeneID:75607,GenBank:XM_030247445.1,MGI:MGI:1922857;gbkey=mRNA;gene=Wnk2;product=WNK lysine deficient protein kinase 2%2C transcript variant X11;transcript_id=XM_030247445.1;extra_copy_number=0
CM058253.1	Liftoff	exon	54926592	54926703	.	-	.	ID=exon-XM_030247445.1-29;Parent=rna-XM_030247445.1;Dbxref=GeneID:75607,GenBank:XM_030247445.1,MGI:MGI:1922857;gbkey=mRNA;gene=Wnk2;product=WNK lysine deficient protein kinase 2%2C transcript variant X11;transcript_id=XM_030247445.1;extra_copy_number=0
CM058253.1	Liftoff	exon	54930128	54930366	.	-	.	ID=exon-XM_030247445.1-28;Parent=rna-XM_030247445.1;Dbxref=GeneID:75607,GenBank:XM_030247445.1,MGI:MGI:1922857;gbkey=mRNA;gene=Wnk2;product=WNK lysine deficient protein kinase 2%2C transcript variant X11;transcript_id=XM_030247445.1;extra_copy_number=0
CM058253.1	Liftoff	exon	54937984	54938082	.	-	.	ID=exon-XM_030247445.1-27;Parent=rna-XM_030247445.1;Dbxref=GeneID:75607,GenBank:XM_030247445.1,MGI:MGI:1922857;gbkey=mRNA;gene=Wnk2;product=WNK lysine deficient protein kinase 2%2C transcript variant X11;transcript_id=XM_030247445.1;extra_copy_number=0
CM058253.1	Liftoff	exon	54938857	54939027	.	-	.	ID=exon-XM_030247445.1-26;Parent=rna-XM_030247445.1;Dbxref=GeneID:75607,GenBank:XM_030247445.1,MGI:MGI:1922857;gbkey=mRNA;gene=Wnk2;product=WNK lysine deficient protein kinase 2%2C transcript variant X11;transcript_id=XM_030247445.1;extra_copy_number=0
CM058253.1	Liftoff	exon	54940059	54940273	.	-	.	ID=exon-XM_030247445.1-25;Parent=rna-XM_030247445.1;Dbxref=GeneID:75607,GenBank:XM_030247445.1,MGI:MGI:1922857;gbkey=mRNA;gene=Wnk2;product=WNK lysine deficient protein kinase 2%2C transcript variant X11;transcript_id=XM_030247445.1;extra_copy_number=0
CM058253.1	Liftoff	exon	54944335	54945014	.	-	.	ID=exon-XM_030247445.1-24;Parent=rna-XM_030247445.1;Dbxref=GeneID:75607,GenBank:XM_030247445.1,MGI:MGI:1922857;gbkey=mRNA;gene=Wnk2;product=WNK lysine deficient protein kinase 2%2C transcript variant X11;transcript_id=XM_030247445.1;extra_copy_number=0
CM058253.1	Liftoff	exon	54945112	54945200	.	-	.	ID=exon-XM_030247445.1-23;Parent=rna-XM_030247445.1;Dbxref=GeneID:75607,GenBank:XM_030247445.1,MGI:MGI:1922857;gbkey=mRNA;gene=Wnk2;product=WNK lysine deficient protein kinase 2%2C transcript variant X11;transcript_id=XM_030247445.1;extra_copy_number=0
CM058253.1	Liftoff	exon	54947851	54947926	.	-	.	ID=exon-XM_030247445.1-22;Parent=rna-XM_030247445.1;Dbxref=GeneID:75607,GenBank:XM_030247445.1,MGI:MGI:1922857;gbkey=mRNA;gene=Wnk2;product=WNK lysine deficient protein kinase 2%2C transcript variant X11;transcript_id=XM_030247445.1;extra_copy_number=0
CM058253.1	Liftoff	exon	54948201	54949021	.	-	.	ID=exon-XM_030247445.1-21;Parent=rna-XM_030247445.1;Dbxref=GeneID:75607,GenBank:XM_030247445.1,MGI:MGI:1922857;gbkey=mRNA;gene=Wnk2;product=WNK lysine deficient protein kinase 2%2C transcript variant X11;transcript_id=XM_030247445.1;extra_copy_number=0
CM058253.1	Liftoff	exon	54954747	54954866	.	-	.	ID=exon-XM_030247445.1-20;Parent=rna-XM_030247445.1;Dbxref=GeneID:75607,GenBank:XM_030247445.1,MGI:MGI:1922857;gbkey=mRNA;gene=Wnk2;product=WNK lysine deficient protein kinase 2%2C transcript variant X11;transcript_id=XM_030247445.1;extra_copy_number=0
CM058253.1	Liftoff	exon	54955417	54955462	.	-	.	ID=exon-XM_030247445.1-19;Parent=rna-XM_030247445.1;Dbxref=GeneID:75607,GenBank:XM_030247445.1,MGI:MGI:1922857;gbkey=mRNA;gene=Wnk2;product=WNK lysine deficient protein kinase 2%2C transcript variant X11;transcript_id=XM_030247445.1;extra_copy_number=0
CM058253.1	Liftoff	exon	54955573	54955743	.	-	.	ID=exon-XM_030247445.1-18;Parent=rna-XM_030247445.1;Dbxref=GeneID:75607,GenBank:XM_030247445.1,MGI:MGI:1922857;gbkey=mRNA;gene=Wnk2;product=WNK lysine deficient protein kinase 2%2C transcript variant X11;transcript_id=XM_030247445.1;extra_copy_number=0
CM058253.1	Liftoff	exon	54958270	54958386	.	-	.	ID=exon-XM_030247445.1-17;Parent=rna-XM_030247445.1;Dbxref=GeneID:75607,GenBank:XM_030247445.1,MGI:MGI:1922857;gbkey=mRNA;gene=Wnk2;product=WNK lysine deficient protein kinase 2%2C transcript variant X11;transcript_id=XM_030247445.1;extra_copy_number=0
CM058253.1	Liftoff	exon	54958455	54958623	.	-	.	ID=exon-XM_030247445.1-16;Parent=rna-XM_030247445.1;Dbxref=GeneID:75607,GenBank:XM_030247445.1,MGI:MGI:1922857;gbkey=mRNA;gene=Wnk2;product=WNK lysine deficient protein kinase 2%2C transcript variant X11;transcript_id=XM_030247445.1;extra_copy_number=0
CM058253.1	Liftoff	exon	54959491	54959540	.	-	.	ID=exon-XM_030247445.1-15;Parent=rna-XM_030247445.1;Dbxref=GeneID:75607,GenBank:XM_030247445.1,MGI:MGI:1922857;gbkey=mRNA;gene=Wnk2;product=WNK lysine deficient protein kinase 2%2C transcript variant X11;transcript_id=XM_030247445.1;extra_copy_number=0
CM058253.1	Liftoff	exon	54960002	54960295	.	-	.	ID=exon-XM_030247445.1-14;Parent=rna-XM_030247445.1;Dbxref=GeneID:75607,GenBank:XM_030247445.1,MGI:MGI:1922857;gbkey=mRNA;gene=Wnk2;product=WNK lysine deficient protein kinase 2%2C transcript variant X11;transcript_id=XM_030247445.1;extra_copy_number=0
CM058253.1	Liftoff	exon	54961535	54961642	.	-	.	ID=exon-XM_030247445.1-13;Parent=rna-XM_030247445.1;Dbxref=GeneID:75607,GenBank:XM_030247445.1,MGI:MGI:1922857;gbkey=mRNA;gene=Wnk2;product=WNK lysine deficient protein kinase 2%2C transcript variant X11;transcript_id=XM_030247445.1;extra_copy_number=0
CM058253.1	Liftoff	exon	54963639	54964166	.	-	.	ID=exon-XM_030247445.1-12;Parent=rna-XM_030247445.1;Dbxref=GeneID:75607,GenBank:XM_030247445.1,MGI:MGI:1922857;gbkey=mRNA;gene=Wnk2;product=WNK lysine deficient protein kinase 2%2C transcript variant X11;transcript_id=XM_030247445.1;extra_copy_number=0
CM058253.1	Liftoff	exon	54965561	54965752	.	-	.	ID=exon-XM_030247445.1-11;Parent=rna-XM_030247445.1;Dbxref=GeneID:75607,GenBank:XM_030247445.1,MGI:MGI:1922857;gbkey=mRNA;gene=Wnk2;product=WNK lysine deficient protein kinase 2%2C transcript variant X11;transcript_id=XM_030247445.1;extra_copy_number=0
CM058253.1	Liftoff	exon	54966173	54966328	.	-	.	ID=exon-XM_030247445.1-10;Parent=rna-XM_030247445.1;Dbxref=GeneID:75607,GenBank:XM_030247445.1,MGI:MGI:1922857;gbkey=mRNA;gene=Wnk2;product=WNK lysine deficient protein kinase 2%2C transcript variant X11;transcript_id=XM_030247445.1;extra_copy_number=0
CM058253.1	Liftoff	exon	54969406	54969605	.	-	.	ID=exon-XM_030247445.1-9;Parent=rna-XM_030247445.1;Dbxref=GeneID:75607,GenBank:XM_030247445.1,MGI:MGI:1922857;gbkey=mRNA;gene=Wnk2;product=WNK lysine deficient protein kinase 2%2C transcript variant X11;transcript_id=XM_030247445.1;extra_copy_number=0
CM058253.1	Liftoff	exon	54972752	54973043	.	-	.	ID=exon-XM_030247445.1-8;Parent=rna-XM_030247445.1;Dbxref=GeneID:75607,GenBank:XM_030247445.1,MGI:MGI:1922857;gbkey=mRNA;gene=Wnk2;product=WNK lysine deficient protein kinase 2%2C transcript variant X11;transcript_id=XM_030247445.1;extra_copy_number=0
CM058253.1	Liftoff	exon	54978319	54978538	.	-	.	ID=exon-XM_030247445.1-7;Parent=rna-XM_030247445.1;Dbxref=GeneID:75607,GenBank:XM_030247445.1,MGI:MGI:1922857;gbkey=mRNA;gene=Wnk2;product=WNK lysine deficient protein kinase 2%2C transcript variant X11;transcript_id=XM_030247445.1;extra_copy_number=0
CM058253.1	Liftoff	exon	54979738	54979826	.	-	.	ID=exon-XM_030247445.1-6;Parent=rna-XM_030247445.1;Dbxref=GeneID:75607,GenBank:XM_030247445.1,MGI:MGI:1922857;gbkey=mRNA;gene=Wnk2;product=WNK lysine deficient protein kinase 2%2C transcript variant X11;transcript_id=XM_030247445.1;extra_copy_number=0
CM058253.1	Liftoff	exon	54982843	54983000	.	-	.	ID=exon-XM_030247445.1-5;Parent=rna-XM_030247445.1;Dbxref=GeneID:75607,GenBank:XM_030247445.1,MGI:MGI:1922857;gbkey=mRNA;gene=Wnk2;product=WNK lysine deficient protein kinase 2%2C transcript variant X11;transcript_id=XM_030247445.1;extra_copy_number=0
CM058253.1	Liftoff	exon	54988465	54988685	.	-	.	ID=exon-XM_030247445.1-4;Parent=rna-XM_030247445.1;Dbxref=GeneID:75607,GenBank:XM_030247445.1,MGI:MGI:1922857;gbkey=mRNA;gene=Wnk2;product=WNK lysine deficient protein kinase 2%2C transcript variant X11;transcript_id=XM_030247445.1;extra_copy_number=0
CM058253.1	Liftoff	exon	54990292	54990464	.	-	.	ID=exon-XM_030247445.1-3;Parent=rna-XM_030247445.1;Dbxref=GeneID:75607,GenBank:XM_030247445.1,MGI:MGI:1922857;gbkey=mRNA;gene=Wnk2;product=WNK lysine deficient protein kinase 2%2C transcript variant X11;transcript_id=XM_030247445.1;extra_copy_number=0
CM058253.1	Liftoff	exon	55034056	55034738	.	-	.	ID=exon-XM_030247445.1-2;Parent=rna-XM_030247445.1;Dbxref=GeneID:75607,GenBank:XM_030247445.1,MGI:MGI:1922857;gbkey=mRNA;gene=Wnk2;product=WNK lysine deficient protein kinase 2%2C transcript variant X11;transcript_id=XM_030247445.1;extra_copy_number=0
CM058253.1	Liftoff	exon	55035266	55035536	.	-	.	ID=exon-XM_030247445.1-1;Parent=rna-XM_030247445.1;Dbxref=GeneID:75607,GenBank:XM_030247445.1,MGI:MGI:1922857;gbkey=mRNA;gene=Wnk2;product=WNK lysine deficient protein kinase 2%2C transcript variant X11;transcript_id=XM_030247445.1;extra_copy_number=0
CM058253.1	Liftoff	CDS	54923980	54924005	.	-	.	ID=cds-XP_030103305.1;Parent=rna-XM_030247445.1;Dbxref=GeneID:75607,GenBank:XP_030103305.1,MGI:MGI:1922857;Name=XP_030103305.1;gbkey=CDS;gene=Wnk2;product=serine/threonine-protein kinase WNK2 isoform X11;protein_id=XP_030103305.1;extra_copy_number=0
CM058253.1	Liftoff	CDS	54926592	54926703	.	-	.	ID=cds-XP_030103305.1;Parent=rna-XM_030247445.1;Dbxref=GeneID:75607,GenBank:XP_030103305.1,MGI:MGI:1922857;Name=XP_030103305.1;gbkey=CDS;gene=Wnk2;product=serine/threonine-protein kinase WNK2 isoform X11;protein_id=XP_030103305.1;extra_copy_number=0
CM058253.1	Liftoff	CDS	54930128	54930366	.	-	.	ID=cds-XP_030103305.1;Parent=rna-XM_030247445.1;Dbxref=GeneID:75607,GenBank:XP_030103305.1,MGI:MGI:1922857;Name=XP_030103305.1;gbkey=CDS;gene=Wnk2;product=serine/threonine-protein kinase WNK2 isoform X11;protein_id=XP_030103305.1;extra_copy_number=0
CM058253.1	Liftoff	CDS	54937984	54938082	.	-	.	ID=cds-XP_030103305.1;Parent=rna-XM_030247445.1;Dbxref=GeneID:75607,GenBank:XP_030103305.1,MGI:MGI:1922857;Name=XP_030103305.1;gbkey=CDS;gene=Wnk2;product=serine/threonine-protein kinase WNK2 isoform X11;protein_id=XP_030103305.1;extra_copy_number=0
CM058253.1	Liftoff	CDS	54938857	54939027	.	-	.	ID=cds-XP_030103305.1;Parent=rna-XM_030247445.1;Dbxref=GeneID:75607,GenBank:XP_030103305.1,MGI:MGI:1922857;Name=XP_030103305.1;gbkey=CDS;gene=Wnk2;product=serine/threonine-protein kinase WNK2 isoform X11;protein_id=XP_030103305.1;extra_copy_number=0
CM058253.1	Liftoff	CDS	54940059	54940273	.	-	.	ID=cds-XP_030103305.1;Parent=rna-XM_030247445.1;Dbxref=GeneID:75607,GenBank:XP_030103305.1,MGI:MGI:1922857;Name=XP_030103305.1;gbkey=CDS;gene=Wnk2;product=serine/threonine-protein kinase WNK2 isoform X11;protein_id=XP_030103305.1;extra_copy_number=0
CM058253.1	Liftoff	CDS	54944335	54945014	.	-	.	ID=cds-XP_030103305.1;Parent=rna-XM_030247445.1;Dbxref=GeneID:75607,GenBank:XP_030103305.1,MGI:MGI:1922857;Name=XP_030103305.1;gbkey=CDS;gene=Wnk2;product=serine/threonine-protein kinase WNK2 isoform X11;protein_id=XP_030103305.1;extra_copy_number=0
CM058253.1	Liftoff	CDS	54945112	54945200	.	-	.	ID=cds-XP_030103305.1;Parent=rna-XM_030247445.1;Dbxref=GeneID:75607,GenBank:XP_030103305.1,MGI:MGI:1922857;Name=XP_030103305.1;gbkey=CDS;gene=Wnk2;product=serine/threonine-protein kinase WNK2 isoform X11;protein_id=XP_030103305.1;extra_copy_number=0
CM058253.1	Liftoff	CDS	54947851	54947926	.	-	.	ID=cds-XP_030103305.1;Parent=rna-XM_030247445.1;Dbxref=GeneID:75607,GenBank:XP_030103305.1,MGI:MGI:1922857;Name=XP_030103305.1;gbkey=CDS;gene=Wnk2;product=serine/threonine-protein kinase WNK2 isoform X11;protein_id=XP_030103305.1;extra_copy_number=0
CM058253.1	Liftoff	CDS	54948201	54949021	.	-	.	ID=cds-XP_030103305.1;Parent=rna-XM_030247445.1;Dbxref=GeneID:75607,GenBank:XP_030103305.1,MGI:MGI:1922857;Name=XP_030103305.1;gbkey=CDS;gene=Wnk2;product=serine/threonine-protein kinase WNK2 isoform X11;protein_id=XP_030103305.1;extra_copy_number=0
CM058253.1	Liftoff	CDS	54954747	54954866	.	-	.	ID=cds-XP_030103305.1;Parent=rna-XM_030247445.1;Dbxref=GeneID:75607,GenBank:XP_030103305.1,MGI:MGI:1922857;Name=XP_030103305.1;gbkey=CDS;gene=Wnk2;product=serine/threonine-protein kinase WNK2 isoform X11;protein_id=XP_030103305.1;extra_copy_number=0
CM058253.1	Liftoff	CDS	54955417	54955462	.	-	.	ID=cds-XP_030103305.1;Parent=rna-XM_030247445.1;Dbxref=GeneID:75607,GenBank:XP_030103305.1,MGI:MGI:1922857;Name=XP_030103305.1;gbkey=CDS;gene=Wnk2;product=serine/threonine-protein kinase WNK2 isoform X11;protein_id=XP_030103305.1;extra_copy_number=0
CM058253.1	Liftoff	CDS	54955573	54955743	.	-	.	ID=cds-XP_030103305.1;Parent=rna-XM_030247445.1;Dbxref=GeneID:75607,GenBank:XP_030103305.1,MGI:MGI:1922857;Name=XP_030103305.1;gbkey=CDS;gene=Wnk2;product=serine/threonine-protein kinase WNK2 isoform X11;protein_id=XP_030103305.1;extra_copy_number=0
CM058253.1	Liftoff	CDS	54958270	54958386	.	-	.	ID=cds-XP_030103305.1;Parent=rna-XM_030247445.1;Dbxref=GeneID:75607,GenBank:XP_030103305.1,MGI:MGI:1922857;Name=XP_030103305.1;gbkey=CDS;gene=Wnk2;product=serine/threonine-protein kinase WNK2 isoform X11;protein_id=XP_030103305.1;extra_copy_number=0
CM058253.1	Liftoff	CDS	54958455	54958623	.	-	.	ID=cds-XP_030103305.1;Parent=rna-XM_030247445.1;Dbxref=GeneID:75607,GenBank:XP_030103305.1,MGI:MGI:1922857;Name=XP_030103305.1;gbkey=CDS;gene=Wnk2;product=serine/threonine-protein kinase WNK2 isoform X11;protein_id=XP_030103305.1;extra_copy_number=0
CM058253.1	Liftoff	CDS	54959491	54959540	.	-	.	ID=cds-XP_030103305.1;Parent=rna-XM_030247445.1;Dbxref=GeneID:75607,GenBank:XP_030103305.1,MGI:MGI:1922857;Name=XP_030103305.1;gbkey=CDS;gene=Wnk2;product=serine/threonine-protein kinase WNK2 isoform X11;protein_id=XP_030103305.1;extra_copy_number=0
CM058253.1	Liftoff	CDS	54960002	54960295	.	-	.	ID=cds-XP_030103305.1;Parent=rna-XM_030247445.1;Dbxref=GeneID:75607,GenBank:XP_030103305.1,MGI:MGI:1922857;Name=XP_030103305.1;gbkey=CDS;gene=Wnk2;product=serine/threonine-protein kinase WNK2 isoform X11;protein_id=XP_030103305.1;extra_copy_number=0
CM058253.1	Liftoff	CDS	54961535	54961642	.	-	.	ID=cds-XP_030103305.1;Parent=rna-XM_030247445.1;Dbxref=GeneID:75607,GenBank:XP_030103305.1,MGI:MGI:1922857;Name=XP_030103305.1;gbkey=CDS;gene=Wnk2;product=serine/threonine-protein kinase WNK2 isoform X11;protein_id=XP_030103305.1;extra_copy_number=0
CM058253.1	Liftoff	CDS	54963639	54964166	.	-	.	ID=cds-XP_030103305.1;Parent=rna-XM_030247445.1;Dbxref=GeneID:75607,GenBank:XP_030103305.1,MGI:MGI:1922857;Name=XP_030103305.1;gbkey=CDS;gene=Wnk2;product=serine/threonine-protein kinase WNK2 isoform X11;protein_id=XP_030103305.1;extra_copy_number=0
CM058253.1	Liftoff	CDS	54965561	54965752	.	-	.	ID=cds-XP_030103305.1;Parent=rna-XM_030247445.1;Dbxref=GeneID:75607,GenBank:XP_030103305.1,MGI:MGI:1922857;Name=XP_030103305.1;gbkey=CDS;gene=Wnk2;product=serine/threonine-protein kinase WNK2 isoform X11;protein_id=XP_030103305.1;extra_copy_number=0
CM058253.1	Liftoff	CDS	54966173	54966328	.	-	.	ID=cds-XP_030103305.1;Parent=rna-XM_030247445.1;Dbxref=GeneID:75607,GenBank:XP_030103305.1,MGI:MGI:1922857;Name=XP_030103305.1;gbkey=CDS;gene=Wnk2;product=serine/threonine-protein kinase WNK2 isoform X11;protein_id=XP_030103305.1;extra_copy_number=0
CM058253.1	Liftoff	CDS	54969406	54969605	.	-	.	ID=cds-XP_030103305.1;Parent=rna-XM_030247445.1;Dbxref=GeneID:75607,GenBank:XP_030103305.1,MGI:MGI:1922857;Name=XP_030103305.1;gbkey=CDS;gene=Wnk2;product=serine/threonine-protein kinase WNK2 isoform X11;protein_id=XP_030103305.1;extra_copy_number=0
CM058253.1	Liftoff	CDS	54972752	54973043	.	-	.	ID=cds-XP_030103305.1;Parent=rna-XM_030247445.1;Dbxref=GeneID:75607,GenBank:XP_030103305.1,MGI:MGI:1922857;Name=XP_030103305.1;gbkey=CDS;gene=Wnk2;product=serine/threonine-protein kinase WNK2 isoform X11;protein_id=XP_030103305.1;extra_copy_number=0
CM058253.1	Liftoff	CDS	54978319	54978538	.	-	.	ID=cds-XP_030103305.1;Parent=rna-XM_030247445.1;Dbxref=GeneID:75607,GenBank:XP_030103305.1,MGI:MGI:1922857;Name=XP_030103305.1;gbkey=CDS;gene=Wnk2;product=serine/threonine-protein kinase WNK2 isoform X11;protein_id=XP_030103305.1;extra_copy_number=0
CM058253.1	Liftoff	CDS	54979738	54979826	.	-	.	ID=cds-XP_030103305.1;Parent=rna-XM_030247445.1;Dbxref=GeneID:75607,GenBank:XP_030103305.1,MGI:MGI:1922857;Name=XP_030103305.1;gbkey=CDS;gene=Wnk2;product=serine/threonine-protein kinase WNK2 isoform X11;protein_id=XP_030103305.1;extra_copy_number=0
CM058253.1	Liftoff	CDS	54982843	54983000	.	-	.	ID=cds-XP_030103305.1;Parent=rna-XM_030247445.1;Dbxref=GeneID:75607,GenBank:XP_030103305.1,MGI:MGI:1922857;Name=XP_030103305.1;gbkey=CDS;gene=Wnk2;product=serine/threonine-protein kinase WNK2 isoform X11;protein_id=XP_030103305.1;extra_copy_number=0
CM058253.1	Liftoff	CDS	54988465	54988685	.	-	.	ID=cds-XP_030103305.1;Parent=rna-XM_030247445.1;Dbxref=GeneID:75607,GenBank:XP_030103305.1,MGI:MGI:1922857;Name=XP_030103305.1;gbkey=CDS;gene=Wnk2;product=serine/threonine-protein kinase WNK2 isoform X11;protein_id=XP_030103305.1;extra_copy_number=0
CM058253.1	Liftoff	CDS	54990292	54990464	.	-	.	ID=cds-XP_030103305.1;Parent=rna-XM_030247445.1;Dbxref=GeneID:75607,GenBank:XP_030103305.1,MGI:MGI:1922857;Name=XP_030103305.1;gbkey=CDS;gene=Wnk2;product=serine/threonine-protein kinase WNK2 isoform X11;protein_id=XP_030103305.1;extra_copy_number=0
CM058253.1	Liftoff	CDS	55034056	55034736	.	-	.	ID=cds-XP_030103305.1;Parent=rna-XM_030247445.1;Dbxref=GeneID:75607,GenBank:XP_030103305.1,MGI:MGI:1922857;Name=XP_030103305.1;gbkey=CDS;gene=Wnk2;product=serine/threonine-protein kinase WNK2 isoform X11;protein_id=XP_030103305.1;extra_copy_number=0
CM058253.1	Liftoff	mRNA	54923802	55035536	.	-	.	ID=rna-XM_030247446.1;Parent=gene-Wnk2;Dbxref=GeneID:75607,GenBank:XM_030247446.1,MGI:MGI:1922857;Name=XM_030247446.1;gbkey=mRNA;gene=Wnk2;model_evidence=Supporting evidence includes similarity to: 78 ESTs%2C 18 Proteins%2C 228 long SRA reads%2C and 99%25 coverage of the annotated genomic feature by RNAseq alignments%2C including 3 samples with support for all annotated introns;product=WNK lysine deficient protein kinase 2%2C transcript variant X14;transcript_id=XM_030247446.1;matches_ref_protein=True;valid_ORF=True;extra_copy_number=0
CM058253.1	Liftoff	exon	54923802	54924005	.	-	.	ID=exon-XM_030247446.1-30;Parent=rna-XM_030247446.1;Dbxref=GeneID:75607,GenBank:XM_030247446.1,MGI:MGI:1922857;gbkey=mRNA;gene=Wnk2;product=WNK lysine deficient protein kinase 2%2C transcript variant X14;transcript_id=XM_030247446.1;extra_copy_number=0
CM058253.1	Liftoff	exon	54926592	54926703	.	-	.	ID=exon-XM_030247446.1-29;Parent=rna-XM_030247446.1;Dbxref=GeneID:75607,GenBank:XM_030247446.1,MGI:MGI:1922857;gbkey=mRNA;gene=Wnk2;product=WNK lysine deficient protein kinase 2%2C transcript variant X14;transcript_id=XM_030247446.1;extra_copy_number=0
CM058253.1	Liftoff	exon	54930128	54930366	.	-	.	ID=exon-XM_030247446.1-28;Parent=rna-XM_030247446.1;Dbxref=GeneID:75607,GenBank:XM_030247446.1,MGI:MGI:1922857;gbkey=mRNA;gene=Wnk2;product=WNK lysine deficient protein kinase 2%2C transcript variant X14;transcript_id=XM_030247446.1;extra_copy_number=0
CM058253.1	Liftoff	exon	54931874	54931918	.	-	.	ID=exon-XM_030247446.1-27;Parent=rna-XM_030247446.1;Dbxref=GeneID:75607,GenBank:XM_030247446.1,MGI:MGI:1922857;gbkey=mRNA;gene=Wnk2;product=WNK lysine deficient protein kinase 2%2C transcript variant X14;transcript_id=XM_030247446.1;extra_copy_number=0
CM058253.1	Liftoff	exon	54938857	54939027	.	-	.	ID=exon-XM_030247446.1-26;Parent=rna-XM_030247446.1;Dbxref=GeneID:75607,GenBank:XM_030247446.1,MGI:MGI:1922857;gbkey=mRNA;gene=Wnk2;product=WNK lysine deficient protein kinase 2%2C transcript variant X14;transcript_id=XM_030247446.1;extra_copy_number=0
CM058253.1	Liftoff	exon	54940059	54940273	.	-	.	ID=exon-XM_030247446.1-25;Parent=rna-XM_030247446.1;Dbxref=GeneID:75607,GenBank:XM_030247446.1,MGI:MGI:1922857;gbkey=mRNA;gene=Wnk2;product=WNK lysine deficient protein kinase 2%2C transcript variant X14;transcript_id=XM_030247446.1;extra_copy_number=0
CM058253.1	Liftoff	exon	54944335	54945014	.	-	.	ID=exon-XM_030247446.1-24;Parent=rna-XM_030247446.1;Dbxref=GeneID:75607,GenBank:XM_030247446.1,MGI:MGI:1922857;gbkey=mRNA;gene=Wnk2;product=WNK lysine deficient protein kinase 2%2C transcript variant X14;transcript_id=XM_030247446.1;extra_copy_number=0
CM058253.1	Liftoff	exon	54945112	54945197	.	-	.	ID=exon-XM_030247446.1-23;Parent=rna-XM_030247446.1;Dbxref=GeneID:75607,GenBank:XM_030247446.1,MGI:MGI:1922857;gbkey=mRNA;gene=Wnk2;product=WNK lysine deficient protein kinase 2%2C transcript variant X14;transcript_id=XM_030247446.1;extra_copy_number=0
CM058253.1	Liftoff	exon	54947851	54947926	.	-	.	ID=exon-XM_030247446.1-22;Parent=rna-XM_030247446.1;Dbxref=GeneID:75607,GenBank:XM_030247446.1,MGI:MGI:1922857;gbkey=mRNA;gene=Wnk2;product=WNK lysine deficient protein kinase 2%2C transcript variant X14;transcript_id=XM_030247446.1;extra_copy_number=0
CM058253.1	Liftoff	exon	54948201	54949021	.	-	.	ID=exon-XM_030247446.1-21;Parent=rna-XM_030247446.1;Dbxref=GeneID:75607,GenBank:XM_030247446.1,MGI:MGI:1922857;gbkey=mRNA;gene=Wnk2;product=WNK lysine deficient protein kinase 2%2C transcript variant X14;transcript_id=XM_030247446.1;extra_copy_number=0
CM058253.1	Liftoff	exon	54954747	54954866	.	-	.	ID=exon-XM_030247446.1-20;Parent=rna-XM_030247446.1;Dbxref=GeneID:75607,GenBank:XM_030247446.1,MGI:MGI:1922857;gbkey=mRNA;gene=Wnk2;product=WNK lysine deficient protein kinase 2%2C transcript variant X14;transcript_id=XM_030247446.1;extra_copy_number=0
CM058253.1	Liftoff	exon	54955417	54955462	.	-	.	ID=exon-XM_030247446.1-19;Parent=rna-XM_030247446.1;Dbxref=GeneID:75607,GenBank:XM_030247446.1,MGI:MGI:1922857;gbkey=mRNA;gene=Wnk2;product=WNK lysine deficient protein kinase 2%2C transcript variant X14;transcript_id=XM_030247446.1;extra_copy_number=0
CM058253.1	Liftoff	exon	54955573	54955743	.	-	.	ID=exon-XM_030247446.1-18;Parent=rna-XM_030247446.1;Dbxref=GeneID:75607,GenBank:XM_030247446.1,MGI:MGI:1922857;gbkey=mRNA;gene=Wnk2;product=WNK lysine deficient protein kinase 2%2C transcript variant X14;transcript_id=XM_030247446.1;extra_copy_number=0
CM058253.1	Liftoff	exon	54958270	54958386	.	-	.	ID=exon-XM_030247446.1-17;Parent=rna-XM_030247446.1;Dbxref=GeneID:75607,GenBank:XM_030247446.1,MGI:MGI:1922857;gbkey=mRNA;gene=Wnk2;product=WNK lysine deficient protein kinase 2%2C transcript variant X14;transcript_id=XM_030247446.1;extra_copy_number=0
CM058253.1	Liftoff	exon	54958455	54958623	.	-	.	ID=exon-XM_030247446.1-16;Parent=rna-XM_030247446.1;Dbxref=GeneID:75607,GenBank:XM_030247446.1,MGI:MGI:1922857;gbkey=mRNA;gene=Wnk2;product=WNK lysine deficient protein kinase 2%2C transcript variant X14;transcript_id=XM_030247446.1;extra_copy_number=0
CM058253.1	Liftoff	exon	54959491	54959540	.	-	.	ID=exon-XM_030247446.1-15;Parent=rna-XM_030247446.1;Dbxref=GeneID:75607,GenBank:XM_030247446.1,MGI:MGI:1922857;gbkey=mRNA;gene=Wnk2;product=WNK lysine deficient protein kinase 2%2C transcript variant X14;transcript_id=XM_030247446.1;extra_copy_number=0
CM058253.1	Liftoff	exon	54960002	54960295	.	-	.	ID=exon-XM_030247446.1-14;Parent=rna-XM_030247446.1;Dbxref=GeneID:75607,GenBank:XM_030247446.1,MGI:MGI:1922857;gbkey=mRNA;gene=Wnk2;product=WNK lysine deficient protein kinase 2%2C transcript variant X14;transcript_id=XM_030247446.1;extra_copy_number=0
CM058253.1	Liftoff	exon	54961535	54961642	.	-	.	ID=exon-XM_030247446.1-13;Parent=rna-XM_030247446.1;Dbxref=GeneID:75607,GenBank:XM_030247446.1,MGI:MGI:1922857;gbkey=mRNA;gene=Wnk2;product=WNK lysine deficient protein kinase 2%2C transcript variant X14;transcript_id=XM_030247446.1;extra_copy_number=0
CM058253.1	Liftoff	exon	54963639	54964166	.	-	.	ID=exon-XM_030247446.1-12;Parent=rna-XM_030247446.1;Dbxref=GeneID:75607,GenBank:XM_030247446.1,MGI:MGI:1922857;gbkey=mRNA;gene=Wnk2;product=WNK lysine deficient protein kinase 2%2C transcript variant X14;transcript_id=XM_030247446.1;extra_copy_number=0
CM058253.1	Liftoff	exon	54965561	54965752	.	-	.	ID=exon-XM_030247446.1-11;Parent=rna-XM_030247446.1;Dbxref=GeneID:75607,GenBank:XM_030247446.1,MGI:MGI:1922857;gbkey=mRNA;gene=Wnk2;product=WNK lysine deficient protein kinase 2%2C transcript variant X14;transcript_id=XM_030247446.1;extra_copy_number=0
CM058253.1	Liftoff	exon	54966173	54966328	.	-	.	ID=exon-XM_030247446.1-10;Parent=rna-XM_030247446.1;Dbxref=GeneID:75607,GenBank:XM_030247446.1,MGI:MGI:1922857;gbkey=mRNA;gene=Wnk2;product=WNK lysine deficient protein kinase 2%2C transcript variant X14;transcript_id=XM_030247446.1;extra_copy_number=0
CM058253.1	Liftoff	exon	54969406	54969605	.	-	.	ID=exon-XM_030247446.1-9;Parent=rna-XM_030247446.1;Dbxref=GeneID:75607,GenBank:XM_030247446.1,MGI:MGI:1922857;gbkey=mRNA;gene=Wnk2;product=WNK lysine deficient protein kinase 2%2C transcript variant X14;transcript_id=XM_030247446.1;extra_copy_number=0
CM058253.1	Liftoff	exon	54972752	54973043	.	-	.	ID=exon-XM_030247446.1-8;Parent=rna-XM_030247446.1;Dbxref=GeneID:75607,GenBank:XM_030247446.1,MGI:MGI:1922857;gbkey=mRNA;gene=Wnk2;product=WNK lysine deficient protein kinase 2%2C transcript variant X14;transcript_id=XM_030247446.1;extra_copy_number=0
CM058253.1	Liftoff	exon	54978319	54978538	.	-	.	ID=exon-XM_030247446.1-7;Parent=rna-XM_030247446.1;Dbxref=GeneID:75607,GenBank:XM_030247446.1,MGI:MGI:1922857;gbkey=mRNA;gene=Wnk2;product=WNK lysine deficient protein kinase 2%2C transcript variant X14;transcript_id=XM_030247446.1;extra_copy_number=0
CM058253.1	Liftoff	exon	54979738	54979826	.	-	.	ID=exon-XM_030247446.1-6;Parent=rna-XM_030247446.1;Dbxref=GeneID:75607,GenBank:XM_030247446.1,MGI:MGI:1922857;gbkey=mRNA;gene=Wnk2;product=WNK lysine deficient protein kinase 2%2C transcript variant X14;transcript_id=XM_030247446.1;extra_copy_number=0
CM058253.1	Liftoff	exon	54982843	54983000	.	-	.	ID=exon-XM_030247446.1-5;Parent=rna-XM_030247446.1;Dbxref=GeneID:75607,GenBank:XM_030247446.1,MGI:MGI:1922857;gbkey=mRNA;gene=Wnk2;product=WNK lysine deficient protein kinase 2%2C transcript variant X14;transcript_id=XM_030247446.1;extra_copy_number=0
CM058253.1	Liftoff	exon	54988465	54988685	.	-	.	ID=exon-XM_030247446.1-4;Parent=rna-XM_030247446.1;Dbxref=GeneID:75607,GenBank:XM_030247446.1,MGI:MGI:1922857;gbkey=mRNA;gene=Wnk2;product=WNK lysine deficient protein kinase 2%2C transcript variant X14;transcript_id=XM_030247446.1;extra_copy_number=0
CM058253.1	Liftoff	exon	54990292	54990464	.	-	.	ID=exon-XM_030247446.1-3;Parent=rna-XM_030247446.1;Dbxref=GeneID:75607,GenBank:XM_030247446.1,MGI:MGI:1922857;gbkey=mRNA;gene=Wnk2;product=WNK lysine deficient protein kinase 2%2C transcript variant X14;transcript_id=XM_030247446.1;extra_copy_number=0
CM058253.1	Liftoff	exon	55034056	55034738	.	-	.	ID=exon-XM_030247446.1-2;Parent=rna-XM_030247446.1;Dbxref=GeneID:75607,GenBank:XM_030247446.1,MGI:MGI:1922857;gbkey=mRNA;gene=Wnk2;product=WNK lysine deficient protein kinase 2%2C transcript variant X14;transcript_id=XM_030247446.1;extra_copy_number=0
CM058253.1	Liftoff	exon	55035266	55035536	.	-	.	ID=exon-XM_030247446.1-1;Parent=rna-XM_030247446.1;Dbxref=GeneID:75607,GenBank:XM_030247446.1,MGI:MGI:1922857;gbkey=mRNA;gene=Wnk2;product=WNK lysine deficient protein kinase 2%2C transcript variant X14;transcript_id=XM_030247446.1;extra_copy_number=0
CM058253.1	Liftoff	CDS	54923980	54924005	.	-	.	ID=cds-XP_030103306.1;Parent=rna-XM_030247446.1;Dbxref=GeneID:75607,GenBank:XP_030103306.1,MGI:MGI:1922857;Name=XP_030103306.1;gbkey=CDS;gene=Wnk2;product=serine/threonine-protein kinase WNK2 isoform X14;protein_id=XP_030103306.1;extra_copy_number=0
CM058253.1	Liftoff	CDS	54926592	54926703	.	-	.	ID=cds-XP_030103306.1;Parent=rna-XM_030247446.1;Dbxref=GeneID:75607,GenBank:XP_030103306.1,MGI:MGI:1922857;Name=XP_030103306.1;gbkey=CDS;gene=Wnk2;product=serine/threonine-protein kinase WNK2 isoform X14;protein_id=XP_030103306.1;extra_copy_number=0
CM058253.1	Liftoff	CDS	54930128	54930366	.	-	.	ID=cds-XP_030103306.1;Parent=rna-XM_030247446.1;Dbxref=GeneID:75607,GenBank:XP_030103306.1,MGI:MGI:1922857;Name=XP_030103306.1;gbkey=CDS;gene=Wnk2;product=serine/threonine-protein kinase WNK2 isoform X14;protein_id=XP_030103306.1;extra_copy_number=0
CM058253.1	Liftoff	CDS	54931874	54931918	.	-	.	ID=cds-XP_030103306.1;Parent=rna-XM_030247446.1;Dbxref=GeneID:75607,GenBank:XP_030103306.1,MGI:MGI:1922857;Name=XP_030103306.1;gbkey=CDS;gene=Wnk2;product=serine/threonine-protein kinase WNK2 isoform X14;protein_id=XP_030103306.1;extra_copy_number=0
CM058253.1	Liftoff	CDS	54938857	54939027	.	-	.	ID=cds-XP_030103306.1;Parent=rna-XM_030247446.1;Dbxref=GeneID:75607,GenBank:XP_030103306.1,MGI:MGI:1922857;Name=XP_030103306.1;gbkey=CDS;gene=Wnk2;product=serine/threonine-protein kinase WNK2 isoform X14;protein_id=XP_030103306.1;extra_copy_number=0
CM058253.1	Liftoff	CDS	54940059	54940273	.	-	.	ID=cds-XP_030103306.1;Parent=rna-XM_030247446.1;Dbxref=GeneID:75607,GenBank:XP_030103306.1,MGI:MGI:1922857;Name=XP_030103306.1;gbkey=CDS;gene=Wnk2;product=serine/threonine-protein kinase WNK2 isoform X14;protein_id=XP_030103306.1;extra_copy_number=0
CM058253.1	Liftoff	CDS	54944335	54945014	.	-	.	ID=cds-XP_030103306.1;Parent=rna-XM_030247446.1;Dbxref=GeneID:75607,GenBank:XP_030103306.1,MGI:MGI:1922857;Name=XP_030103306.1;gbkey=CDS;gene=Wnk2;product=serine/threonine-protein kinase WNK2 isoform X14;protein_id=XP_030103306.1;extra_copy_number=0
CM058253.1	Liftoff	CDS	54945112	54945197	.	-	.	ID=cds-XP_030103306.1;Parent=rna-XM_030247446.1;Dbxref=GeneID:75607,GenBank:XP_030103306.1,MGI:MGI:1922857;Name=XP_030103306.1;gbkey=CDS;gene=Wnk2;product=serine/threonine-protein kinase WNK2 isoform X14;protein_id=XP_030103306.1;extra_copy_number=0
CM058253.1	Liftoff	CDS	54947851	54947926	.	-	.	ID=cds-XP_030103306.1;Parent=rna-XM_030247446.1;Dbxref=GeneID:75607,GenBank:XP_030103306.1,MGI:MGI:1922857;Name=XP_030103306.1;gbkey=CDS;gene=Wnk2;product=serine/threonine-protein kinase WNK2 isoform X14;protein_id=XP_030103306.1;extra_copy_number=0
CM058253.1	Liftoff	CDS	54948201	54949021	.	-	.	ID=cds-XP_030103306.1;Parent=rna-XM_030247446.1;Dbxref=GeneID:75607,GenBank:XP_030103306.1,MGI:MGI:1922857;Name=XP_030103306.1;gbkey=CDS;gene=Wnk2;product=serine/threonine-protein kinase WNK2 isoform X14;protein_id=XP_030103306.1;extra_copy_number=0
CM058253.1	Liftoff	CDS	54954747	54954866	.	-	.	ID=cds-XP_030103306.1;Parent=rna-XM_030247446.1;Dbxref=GeneID:75607,GenBank:XP_030103306.1,MGI:MGI:1922857;Name=XP_030103306.1;gbkey=CDS;gene=Wnk2;product=serine/threonine-protein kinase WNK2 isoform X14;protein_id=XP_030103306.1;extra_copy_number=0
CM058253.1	Liftoff	CDS	54955417	54955462	.	-	.	ID=cds-XP_030103306.1;Parent=rna-XM_030247446.1;Dbxref=GeneID:75607,GenBank:XP_030103306.1,MGI:MGI:1922857;Name=XP_030103306.1;gbkey=CDS;gene=Wnk2;product=serine/threonine-protein kinase WNK2 isoform X14;protein_id=XP_030103306.1;extra_copy_number=0
CM058253.1	Liftoff	CDS	54955573	54955743	.	-	.	ID=cds-XP_030103306.1;Parent=rna-XM_030247446.1;Dbxref=GeneID:75607,GenBank:XP_030103306.1,MGI:MGI:1922857;Name=XP_030103306.1;gbkey=CDS;gene=Wnk2;product=serine/threonine-protein kinase WNK2 isoform X14;protein_id=XP_030103306.1;extra_copy_number=0
CM058253.1	Liftoff	CDS	54958270	54958386	.	-	.	ID=cds-XP_030103306.1;Parent=rna-XM_030247446.1;Dbxref=GeneID:75607,GenBank:XP_030103306.1,MGI:MGI:1922857;Name=XP_030103306.1;gbkey=CDS;gene=Wnk2;product=serine/threonine-protein kinase WNK2 isoform X14;protein_id=XP_030103306.1;extra_copy_number=0
CM058253.1	Liftoff	CDS	54958455	54958623	.	-	.	ID=cds-XP_030103306.1;Parent=rna-XM_030247446.1;Dbxref=GeneID:75607,GenBank:XP_030103306.1,MGI:MGI:1922857;Name=XP_030103306.1;gbkey=CDS;gene=Wnk2;product=serine/threonine-protein kinase WNK2 isoform X14;protein_id=XP_030103306.1;extra_copy_number=0
CM058253.1	Liftoff	CDS	54959491	54959540	.	-	.	ID=cds-XP_030103306.1;Parent=rna-XM_030247446.1;Dbxref=GeneID:75607,GenBank:XP_030103306.1,MGI:MGI:1922857;Name=XP_030103306.1;gbkey=CDS;gene=Wnk2;product=serine/threonine-protein kinase WNK2 isoform X14;protein_id=XP_030103306.1;extra_copy_number=0
CM058253.1	Liftoff	CDS	54960002	54960295	.	-	.	ID=cds-XP_030103306.1;Parent=rna-XM_030247446.1;Dbxref=GeneID:75607,GenBank:XP_030103306.1,MGI:MGI:1922857;Name=XP_030103306.1;gbkey=CDS;gene=Wnk2;product=serine/threonine-protein kinase WNK2 isoform X14;protein_id=XP_030103306.1;extra_copy_number=0
CM058253.1	Liftoff	CDS	54961535	54961642	.	-	.	ID=cds-XP_030103306.1;Parent=rna-XM_030247446.1;Dbxref=GeneID:75607,GenBank:XP_030103306.1,MGI:MGI:1922857;Name=XP_030103306.1;gbkey=CDS;gene=Wnk2;product=serine/threonine-protein kinase WNK2 isoform X14;protein_id=XP_030103306.1;extra_copy_number=0
CM058253.1	Liftoff	CDS	54963639	54964166	.	-	.	ID=cds-XP_030103306.1;Parent=rna-XM_030247446.1;Dbxref=GeneID:75607,GenBank:XP_030103306.1,MGI:MGI:1922857;Name=XP_030103306.1;gbkey=CDS;gene=Wnk2;product=serine/threonine-protein kinase WNK2 isoform X14;protein_id=XP_030103306.1;extra_copy_number=0
CM058253.1	Liftoff	CDS	54965561	54965752	.	-	.	ID=cds-XP_030103306.1;Parent=rna-XM_030247446.1;Dbxref=GeneID:75607,GenBank:XP_030103306.1,MGI:MGI:1922857;Name=XP_030103306.1;gbkey=CDS;gene=Wnk2;product=serine/threonine-protein kinase WNK2 isoform X14;protein_id=XP_030103306.1;extra_copy_number=0
CM058253.1	Liftoff	CDS	54966173	54966328	.	-	.	ID=cds-XP_030103306.1;Parent=rna-XM_030247446.1;Dbxref=GeneID:75607,GenBank:XP_030103306.1,MGI:MGI:1922857;Name=XP_030103306.1;gbkey=CDS;gene=Wnk2;product=serine/threonine-protein kinase WNK2 isoform X14;protein_id=XP_030103306.1;extra_copy_number=0
CM058253.1	Liftoff	CDS	54969406	54969605	.	-	.	ID=cds-XP_030103306.1;Parent=rna-XM_030247446.1;Dbxref=GeneID:75607,GenBank:XP_030103306.1,MGI:MGI:1922857;Name=XP_030103306.1;gbkey=CDS;gene=Wnk2;product=serine/threonine-protein kinase WNK2 isoform X14;protein_id=XP_030103306.1;extra_copy_number=0
CM058253.1	Liftoff	CDS	54972752	54973043	.	-	.	ID=cds-XP_030103306.1;Parent=rna-XM_030247446.1;Dbxref=GeneID:75607,GenBank:XP_030103306.1,MGI:MGI:1922857;Name=XP_030103306.1;gbkey=CDS;gene=Wnk2;product=serine/threonine-protein kinase WNK2 isoform X14;protein_id=XP_030103306.1;extra_copy_number=0
CM058253.1	Liftoff	CDS	54978319	54978538	.	-	.	ID=cds-XP_030103306.1;Parent=rna-XM_030247446.1;Dbxref=GeneID:75607,GenBank:XP_030103306.1,MGI:MGI:1922857;Name=XP_030103306.1;gbkey=CDS;gene=Wnk2;product=serine/threonine-protein kinase WNK2 isoform X14;protein_id=XP_030103306.1;extra_copy_number=0
CM058253.1	Liftoff	CDS	54979738	54979826	.	-	.	ID=cds-XP_030103306.1;Parent=rna-XM_030247446.1;Dbxref=GeneID:75607,GenBank:XP_030103306.1,MGI:MGI:1922857;Name=XP_030103306.1;gbkey=CDS;gene=Wnk2;product=serine/threonine-protein kinase WNK2 isoform X14;protein_id=XP_030103306.1;extra_copy_number=0
CM058253.1	Liftoff	CDS	54982843	54983000	.	-	.	ID=cds-XP_030103306.1;Parent=rna-XM_030247446.1;Dbxref=GeneID:75607,GenBank:XP_030103306.1,MGI:MGI:1922857;Name=XP_030103306.1;gbkey=CDS;gene=Wnk2;product=serine/threonine-protein kinase WNK2 isoform X14;protein_id=XP_030103306.1;extra_copy_number=0
CM058253.1	Liftoff	CDS	54988465	54988685	.	-	.	ID=cds-XP_030103306.1;Parent=rna-XM_030247446.1;Dbxref=GeneID:75607,GenBank:XP_030103306.1,MGI:MGI:1922857;Name=XP_030103306.1;gbkey=CDS;gene=Wnk2;product=serine/threonine-protein kinase WNK2 isoform X14;protein_id=XP_030103306.1;extra_copy_number=0
CM058253.1	Liftoff	CDS	54990292	54990464	.	-	.	ID=cds-XP_030103306.1;Parent=rna-XM_030247446.1;Dbxref=GeneID:75607,GenBank:XP_030103306.1,MGI:MGI:1922857;Name=XP_030103306.1;gbkey=CDS;gene=Wnk2;product=serine/threonine-protein kinase WNK2 isoform X14;protein_id=XP_030103306.1;extra_copy_number=0
CM058253.1	Liftoff	CDS	55034056	55034736	.	-	.	ID=cds-XP_030103306.1;Parent=rna-XM_030247446.1;Dbxref=GeneID:75607,GenBank:XP_030103306.1,MGI:MGI:1922857;Name=XP_030103306.1;gbkey=CDS;gene=Wnk2;product=serine/threonine-protein kinase WNK2 isoform X14;protein_id=XP_030103306.1;extra_copy_number=0
CM058253.1	Liftoff	mRNA	54923802	55035536	.	-	.	ID=rna-XM_030247447.2;Parent=gene-Wnk2;Dbxref=GeneID:75607,GenBank:XM_030247447.2,MGI:MGI:1922857;Name=XM_030247447.2;gbkey=mRNA;gene=Wnk2;model_evidence=Supporting evidence includes similarity to: 1 mRNA%2C 80 ESTs%2C 18 Proteins%2C 216 long SRA reads%2C and 99%25 coverage of the annotated genomic feature by RNAseq alignments%2C including 2 samples with support for all annotated introns;product=WNK lysine deficient protein kinase 2%2C transcript variant X17;transcript_id=XM_030247447.2;matches_ref_protein=True;valid_ORF=True;extra_copy_number=0
CM058253.1	Liftoff	exon	54923802	54924005	.	-	.	ID=exon-XM_030247447.2-29;Parent=rna-XM_030247447.2;Dbxref=GeneID:75607,GenBank:XM_030247447.2,MGI:MGI:1922857;gbkey=mRNA;gene=Wnk2;product=WNK lysine deficient protein kinase 2%2C transcript variant X17;transcript_id=XM_030247447.2;extra_copy_number=0
CM058253.1	Liftoff	exon	54926592	54926703	.	-	.	ID=exon-XM_030247447.2-28;Parent=rna-XM_030247447.2;Dbxref=GeneID:75607,GenBank:XM_030247447.2,MGI:MGI:1922857;gbkey=mRNA;gene=Wnk2;product=WNK lysine deficient protein kinase 2%2C transcript variant X17;transcript_id=XM_030247447.2;extra_copy_number=0
CM058253.1	Liftoff	exon	54930128	54930366	.	-	.	ID=exon-XM_030247447.2-27;Parent=rna-XM_030247447.2;Dbxref=GeneID:75607,GenBank:XM_030247447.2,MGI:MGI:1922857;gbkey=mRNA;gene=Wnk2;product=WNK lysine deficient protein kinase 2%2C transcript variant X17;transcript_id=XM_030247447.2;extra_copy_number=0
CM058253.1	Liftoff	exon	54938857	54939027	.	-	.	ID=exon-XM_030247447.2-26;Parent=rna-XM_030247447.2;Dbxref=GeneID:75607,GenBank:XM_030247447.2,MGI:MGI:1922857;gbkey=mRNA;gene=Wnk2;product=WNK lysine deficient protein kinase 2%2C transcript variant X17;transcript_id=XM_030247447.2;extra_copy_number=0
CM058253.1	Liftoff	exon	54940059	54940273	.	-	.	ID=exon-XM_030247447.2-25;Parent=rna-XM_030247447.2;Dbxref=GeneID:75607,GenBank:XM_030247447.2,MGI:MGI:1922857;gbkey=mRNA;gene=Wnk2;product=WNK lysine deficient protein kinase 2%2C transcript variant X17;transcript_id=XM_030247447.2;extra_copy_number=0
CM058253.1	Liftoff	exon	54944335	54945014	.	-	.	ID=exon-XM_030247447.2-24;Parent=rna-XM_030247447.2;Dbxref=GeneID:75607,GenBank:XM_030247447.2,MGI:MGI:1922857;gbkey=mRNA;gene=Wnk2;product=WNK lysine deficient protein kinase 2%2C transcript variant X17;transcript_id=XM_030247447.2;extra_copy_number=0
CM058253.1	Liftoff	exon	54945112	54945197	.	-	.	ID=exon-XM_030247447.2-23;Parent=rna-XM_030247447.2;Dbxref=GeneID:75607,GenBank:XM_030247447.2,MGI:MGI:1922857;gbkey=mRNA;gene=Wnk2;product=WNK lysine deficient protein kinase 2%2C transcript variant X17;transcript_id=XM_030247447.2;extra_copy_number=0
CM058253.1	Liftoff	exon	54947851	54947926	.	-	.	ID=exon-XM_030247447.2-22;Parent=rna-XM_030247447.2;Dbxref=GeneID:75607,GenBank:XM_030247447.2,MGI:MGI:1922857;gbkey=mRNA;gene=Wnk2;product=WNK lysine deficient protein kinase 2%2C transcript variant X17;transcript_id=XM_030247447.2;extra_copy_number=0
CM058253.1	Liftoff	exon	54948201	54949021	.	-	.	ID=exon-XM_030247447.2-21;Parent=rna-XM_030247447.2;Dbxref=GeneID:75607,GenBank:XM_030247447.2,MGI:MGI:1922857;gbkey=mRNA;gene=Wnk2;product=WNK lysine deficient protein kinase 2%2C transcript variant X17;transcript_id=XM_030247447.2;extra_copy_number=0
CM058253.1	Liftoff	exon	54954747	54954866	.	-	.	ID=exon-XM_030247447.2-20;Parent=rna-XM_030247447.2;Dbxref=GeneID:75607,GenBank:XM_030247447.2,MGI:MGI:1922857;gbkey=mRNA;gene=Wnk2;product=WNK lysine deficient protein kinase 2%2C transcript variant X17;transcript_id=XM_030247447.2;extra_copy_number=0
CM058253.1	Liftoff	exon	54955417	54955462	.	-	.	ID=exon-XM_030247447.2-19;Parent=rna-XM_030247447.2;Dbxref=GeneID:75607,GenBank:XM_030247447.2,MGI:MGI:1922857;gbkey=mRNA;gene=Wnk2;product=WNK lysine deficient protein kinase 2%2C transcript variant X17;transcript_id=XM_030247447.2;extra_copy_number=0
CM058253.1	Liftoff	exon	54955573	54955743	.	-	.	ID=exon-XM_030247447.2-18;Parent=rna-XM_030247447.2;Dbxref=GeneID:75607,GenBank:XM_030247447.2,MGI:MGI:1922857;gbkey=mRNA;gene=Wnk2;product=WNK lysine deficient protein kinase 2%2C transcript variant X17;transcript_id=XM_030247447.2;extra_copy_number=0
CM058253.1	Liftoff	exon	54958270	54958386	.	-	.	ID=exon-XM_030247447.2-17;Parent=rna-XM_030247447.2;Dbxref=GeneID:75607,GenBank:XM_030247447.2,MGI:MGI:1922857;gbkey=mRNA;gene=Wnk2;product=WNK lysine deficient protein kinase 2%2C transcript variant X17;transcript_id=XM_030247447.2;extra_copy_number=0
CM058253.1	Liftoff	exon	54958455	54958623	.	-	.	ID=exon-XM_030247447.2-16;Parent=rna-XM_030247447.2;Dbxref=GeneID:75607,GenBank:XM_030247447.2,MGI:MGI:1922857;gbkey=mRNA;gene=Wnk2;product=WNK lysine deficient protein kinase 2%2C transcript variant X17;transcript_id=XM_030247447.2;extra_copy_number=0
CM058253.1	Liftoff	exon	54959491	54959540	.	-	.	ID=exon-XM_030247447.2-15;Parent=rna-XM_030247447.2;Dbxref=GeneID:75607,GenBank:XM_030247447.2,MGI:MGI:1922857;gbkey=mRNA;gene=Wnk2;product=WNK lysine deficient protein kinase 2%2C transcript variant X17;transcript_id=XM_030247447.2;extra_copy_number=0
CM058253.1	Liftoff	exon	54960002	54960295	.	-	.	ID=exon-XM_030247447.2-14;Parent=rna-XM_030247447.2;Dbxref=GeneID:75607,GenBank:XM_030247447.2,MGI:MGI:1922857;gbkey=mRNA;gene=Wnk2;product=WNK lysine deficient protein kinase 2%2C transcript variant X17;transcript_id=XM_030247447.2;extra_copy_number=0
CM058253.1	Liftoff	exon	54961535	54961642	.	-	.	ID=exon-XM_030247447.2-13;Parent=rna-XM_030247447.2;Dbxref=GeneID:75607,GenBank:XM_030247447.2,MGI:MGI:1922857;gbkey=mRNA;gene=Wnk2;product=WNK lysine deficient protein kinase 2%2C transcript variant X17;transcript_id=XM_030247447.2;extra_copy_number=0
CM058253.1	Liftoff	exon	54963639	54964166	.	-	.	ID=exon-XM_030247447.2-12;Parent=rna-XM_030247447.2;Dbxref=GeneID:75607,GenBank:XM_030247447.2,MGI:MGI:1922857;gbkey=mRNA;gene=Wnk2;product=WNK lysine deficient protein kinase 2%2C transcript variant X17;transcript_id=XM_030247447.2;extra_copy_number=0
CM058253.1	Liftoff	exon	54965561	54965752	.	-	.	ID=exon-XM_030247447.2-11;Parent=rna-XM_030247447.2;Dbxref=GeneID:75607,GenBank:XM_030247447.2,MGI:MGI:1922857;gbkey=mRNA;gene=Wnk2;product=WNK lysine deficient protein kinase 2%2C transcript variant X17;transcript_id=XM_030247447.2;extra_copy_number=0
CM058253.1	Liftoff	exon	54966173	54966328	.	-	.	ID=exon-XM_030247447.2-10;Parent=rna-XM_030247447.2;Dbxref=GeneID:75607,GenBank:XM_030247447.2,MGI:MGI:1922857;gbkey=mRNA;gene=Wnk2;product=WNK lysine deficient protein kinase 2%2C transcript variant X17;transcript_id=XM_030247447.2;extra_copy_number=0
CM058253.1	Liftoff	exon	54969406	54969605	.	-	.	ID=exon-XM_030247447.2-9;Parent=rna-XM_030247447.2;Dbxref=GeneID:75607,GenBank:XM_030247447.2,MGI:MGI:1922857;gbkey=mRNA;gene=Wnk2;product=WNK lysine deficient protein kinase 2%2C transcript variant X17;transcript_id=XM_030247447.2;extra_copy_number=0
CM058253.1	Liftoff	exon	54972752	54973043	.	-	.	ID=exon-XM_030247447.2-8;Parent=rna-XM_030247447.2;Dbxref=GeneID:75607,GenBank:XM_030247447.2,MGI:MGI:1922857;gbkey=mRNA;gene=Wnk2;product=WNK lysine deficient protein kinase 2%2C transcript variant X17;transcript_id=XM_030247447.2;extra_copy_number=0
CM058253.1	Liftoff	exon	54978319	54978538	.	-	.	ID=exon-XM_030247447.2-7;Parent=rna-XM_030247447.2;Dbxref=GeneID:75607,GenBank:XM_030247447.2,MGI:MGI:1922857;gbkey=mRNA;gene=Wnk2;product=WNK lysine deficient protein kinase 2%2C transcript variant X17;transcript_id=XM_030247447.2;extra_copy_number=0
CM058253.1	Liftoff	exon	54979738	54979826	.	-	.	ID=exon-XM_030247447.2-6;Parent=rna-XM_030247447.2;Dbxref=GeneID:75607,GenBank:XM_030247447.2,MGI:MGI:1922857;gbkey=mRNA;gene=Wnk2;product=WNK lysine deficient protein kinase 2%2C transcript variant X17;transcript_id=XM_030247447.2;extra_copy_number=0
CM058253.1	Liftoff	exon	54982843	54983000	.	-	.	ID=exon-XM_030247447.2-5;Parent=rna-XM_030247447.2;Dbxref=GeneID:75607,GenBank:XM_030247447.2,MGI:MGI:1922857;gbkey=mRNA;gene=Wnk2;product=WNK lysine deficient protein kinase 2%2C transcript variant X17;transcript_id=XM_030247447.2;extra_copy_number=0
CM058253.1	Liftoff	exon	54988465	54988685	.	-	.	ID=exon-XM_030247447.2-4;Parent=rna-XM_030247447.2;Dbxref=GeneID:75607,GenBank:XM_030247447.2,MGI:MGI:1922857;gbkey=mRNA;gene=Wnk2;product=WNK lysine deficient protein kinase 2%2C transcript variant X17;transcript_id=XM_030247447.2;extra_copy_number=0
CM058253.1	Liftoff	exon	54990292	54990464	.	-	.	ID=exon-XM_030247447.2-3;Parent=rna-XM_030247447.2;Dbxref=GeneID:75607,GenBank:XM_030247447.2,MGI:MGI:1922857;gbkey=mRNA;gene=Wnk2;product=WNK lysine deficient protein kinase 2%2C transcript variant X17;transcript_id=XM_030247447.2;extra_copy_number=0
CM058253.1	Liftoff	exon	55034056	55034738	.	-	.	ID=exon-XM_030247447.2-2;Parent=rna-XM_030247447.2;Dbxref=GeneID:75607,GenBank:XM_030247447.2,MGI:MGI:1922857;gbkey=mRNA;gene=Wnk2;product=WNK lysine deficient protein kinase 2%2C transcript variant X17;transcript_id=XM_030247447.2;extra_copy_number=0
CM058253.1	Liftoff	exon	55035266	55035536	.	-	.	ID=exon-XM_030247447.2-1;Parent=rna-XM_030247447.2;Dbxref=GeneID:75607,GenBank:XM_030247447.2,MGI:MGI:1922857;gbkey=mRNA;gene=Wnk2;product=WNK lysine deficient protein kinase 2%2C transcript variant X17;transcript_id=XM_030247447.2;extra_copy_number=0
CM058253.1	Liftoff	CDS	54923980	54924005	.	-	.	ID=cds-XP_030103307.1;Parent=rna-XM_030247447.2;Dbxref=GeneID:75607,GenBank:XP_030103307.1,MGI:MGI:1922857;Name=XP_030103307.1;gbkey=CDS;gene=Wnk2;product=serine/threonine-protein kinase WNK2 isoform X17;protein_id=XP_030103307.1;extra_copy_number=0
CM058253.1	Liftoff	CDS	54926592	54926703	.	-	.	ID=cds-XP_030103307.1;Parent=rna-XM_030247447.2;Dbxref=GeneID:75607,GenBank:XP_030103307.1,MGI:MGI:1922857;Name=XP_030103307.1;gbkey=CDS;gene=Wnk2;product=serine/threonine-protein kinase WNK2 isoform X17;protein_id=XP_030103307.1;extra_copy_number=0
CM058253.1	Liftoff	CDS	54930128	54930366	.	-	.	ID=cds-XP_030103307.1;Parent=rna-XM_030247447.2;Dbxref=GeneID:75607,GenBank:XP_030103307.1,MGI:MGI:1922857;Name=XP_030103307.1;gbkey=CDS;gene=Wnk2;product=serine/threonine-protein kinase WNK2 isoform X17;protein_id=XP_030103307.1;extra_copy_number=0
CM058253.1	Liftoff	CDS	54938857	54939027	.	-	.	ID=cds-XP_030103307.1;Parent=rna-XM_030247447.2;Dbxref=GeneID:75607,GenBank:XP_030103307.1,MGI:MGI:1922857;Name=XP_030103307.1;gbkey=CDS;gene=Wnk2;product=serine/threonine-protein kinase WNK2 isoform X17;protein_id=XP_030103307.1;extra_copy_number=0
CM058253.1	Liftoff	CDS	54940059	54940273	.	-	.	ID=cds-XP_030103307.1;Parent=rna-XM_030247447.2;Dbxref=GeneID:75607,GenBank:XP_030103307.1,MGI:MGI:1922857;Name=XP_030103307.1;gbkey=CDS;gene=Wnk2;product=serine/threonine-protein kinase WNK2 isoform X17;protein_id=XP_030103307.1;extra_copy_number=0
CM058253.1	Liftoff	CDS	54944335	54945014	.	-	.	ID=cds-XP_030103307.1;Parent=rna-XM_030247447.2;Dbxref=GeneID:75607,GenBank:XP_030103307.1,MGI:MGI:1922857;Name=XP_030103307.1;gbkey=CDS;gene=Wnk2;product=serine/threonine-protein kinase WNK2 isoform X17;protein_id=XP_030103307.1;extra_copy_number=0
CM058253.1	Liftoff	CDS	54945112	54945197	.	-	.	ID=cds-XP_030103307.1;Parent=rna-XM_030247447.2;Dbxref=GeneID:75607,GenBank:XP_030103307.1,MGI:MGI:1922857;Name=XP_030103307.1;gbkey=CDS;gene=Wnk2;product=serine/threonine-protein kinase WNK2 isoform X17;protein_id=XP_030103307.1;extra_copy_number=0
CM058253.1	Liftoff	CDS	54947851	54947926	.	-	.	ID=cds-XP_030103307.1;Parent=rna-XM_030247447.2;Dbxref=GeneID:75607,GenBank:XP_030103307.1,MGI:MGI:1922857;Name=XP_030103307.1;gbkey=CDS;gene=Wnk2;product=serine/threonine-protein kinase WNK2 isoform X17;protein_id=XP_030103307.1;extra_copy_number=0
CM058253.1	Liftoff	CDS	54948201	54949021	.	-	.	ID=cds-XP_030103307.1;Parent=rna-XM_030247447.2;Dbxref=GeneID:75607,GenBank:XP_030103307.1,MGI:MGI:1922857;Name=XP_030103307.1;gbkey=CDS;gene=Wnk2;product=serine/threonine-protein kinase WNK2 isoform X17;protein_id=XP_030103307.1;extra_copy_number=0
CM058253.1	Liftoff	CDS	54954747	54954866	.	-	.	ID=cds-XP_030103307.1;Parent=rna-XM_030247447.2;Dbxref=GeneID:75607,GenBank:XP_030103307.1,MGI:MGI:1922857;Name=XP_030103307.1;gbkey=CDS;gene=Wnk2;product=serine/threonine-protein kinase WNK2 isoform X17;protein_id=XP_030103307.1;extra_copy_number=0
CM058253.1	Liftoff	CDS	54955417	54955462	.	-	.	ID=cds-XP_030103307.1;Parent=rna-XM_030247447.2;Dbxref=GeneID:75607,GenBank:XP_030103307.1,MGI:MGI:1922857;Name=XP_030103307.1;gbkey=CDS;gene=Wnk2;product=serine/threonine-protein kinase WNK2 isoform X17;protein_id=XP_030103307.1;extra_copy_number=0
CM058253.1	Liftoff	CDS	54955573	54955743	.	-	.	ID=cds-XP_030103307.1;Parent=rna-XM_030247447.2;Dbxref=GeneID:75607,GenBank:XP_030103307.1,MGI:MGI:1922857;Name=XP_030103307.1;gbkey=CDS;gene=Wnk2;product=serine/threonine-protein kinase WNK2 isoform X17;protein_id=XP_030103307.1;extra_copy_number=0
CM058253.1	Liftoff	CDS	54958270	54958386	.	-	.	ID=cds-XP_030103307.1;Parent=rna-XM_030247447.2;Dbxref=GeneID:75607,GenBank:XP_030103307.1,MGI:MGI:1922857;Name=XP_030103307.1;gbkey=CDS;gene=Wnk2;product=serine/threonine-protein kinase WNK2 isoform X17;protein_id=XP_030103307.1;extra_copy_number=0
CM058253.1	Liftoff	CDS	54958455	54958623	.	-	.	ID=cds-XP_030103307.1;Parent=rna-XM_030247447.2;Dbxref=GeneID:75607,GenBank:XP_030103307.1,MGI:MGI:1922857;Name=XP_030103307.1;gbkey=CDS;gene=Wnk2;product=serine/threonine-protein kinase WNK2 isoform X17;protein_id=XP_030103307.1;extra_copy_number=0
CM058253.1	Liftoff	CDS	54959491	54959540	.	-	.	ID=cds-XP_030103307.1;Parent=rna-XM_030247447.2;Dbxref=GeneID:75607,GenBank:XP_030103307.1,MGI:MGI:1922857;Name=XP_030103307.1;gbkey=CDS;gene=Wnk2;product=serine/threonine-protein kinase WNK2 isoform X17;protein_id=XP_030103307.1;extra_copy_number=0
CM058253.1	Liftoff	CDS	54960002	54960295	.	-	.	ID=cds-XP_030103307.1;Parent=rna-XM_030247447.2;Dbxref=GeneID:75607,GenBank:XP_030103307.1,MGI:MGI:1922857;Name=XP_030103307.1;gbkey=CDS;gene=Wnk2;product=serine/threonine-protein kinase WNK2 isoform X17;protein_id=XP_030103307.1;extra_copy_number=0
CM058253.1	Liftoff	CDS	54961535	54961642	.	-	.	ID=cds-XP_030103307.1;Parent=rna-XM_030247447.2;Dbxref=GeneID:75607,GenBank:XP_030103307.1,MGI:MGI:1922857;Name=XP_030103307.1;gbkey=CDS;gene=Wnk2;product=serine/threonine-protein kinase WNK2 isoform X17;protein_id=XP_030103307.1;extra_copy_number=0
CM058253.1	Liftoff	CDS	54963639	54964166	.	-	.	ID=cds-XP_030103307.1;Parent=rna-XM_030247447.2;Dbxref=GeneID:75607,GenBank:XP_030103307.1,MGI:MGI:1922857;Name=XP_030103307.1;gbkey=CDS;gene=Wnk2;product=serine/threonine-protein kinase WNK2 isoform X17;protein_id=XP_030103307.1;extra_copy_number=0
CM058253.1	Liftoff	CDS	54965561	54965752	.	-	.	ID=cds-XP_030103307.1;Parent=rna-XM_030247447.2;Dbxref=GeneID:75607,GenBank:XP_030103307.1,MGI:MGI:1922857;Name=XP_030103307.1;gbkey=CDS;gene=Wnk2;product=serine/threonine-protein kinase WNK2 isoform X17;protein_id=XP_030103307.1;extra_copy_number=0
CM058253.1	Liftoff	CDS	54966173	54966328	.	-	.	ID=cds-XP_030103307.1;Parent=rna-XM_030247447.2;Dbxref=GeneID:75607,GenBank:XP_030103307.1,MGI:MGI:1922857;Name=XP_030103307.1;gbkey=CDS;gene=Wnk2;product=serine/threonine-protein kinase WNK2 isoform X17;protein_id=XP_030103307.1;extra_copy_number=0
CM058253.1	Liftoff	CDS	54969406	54969605	.	-	.	ID=cds-XP_030103307.1;Parent=rna-XM_030247447.2;Dbxref=GeneID:75607,GenBank:XP_030103307.1,MGI:MGI:1922857;Name=XP_030103307.1;gbkey=CDS;gene=Wnk2;product=serine/threonine-protein kinase WNK2 isoform X17;protein_id=XP_030103307.1;extra_copy_number=0
CM058253.1	Liftoff	CDS	54972752	54973043	.	-	.	ID=cds-XP_030103307.1;Parent=rna-XM_030247447.2;Dbxref=GeneID:75607,GenBank:XP_030103307.1,MGI:MGI:1922857;Name=XP_030103307.1;gbkey=CDS;gene=Wnk2;product=serine/threonine-protein kinase WNK2 isoform X17;protein_id=XP_030103307.1;extra_copy_number=0
CM058253.1	Liftoff	CDS	54978319	54978538	.	-	.	ID=cds-XP_030103307.1;Parent=rna-XM_030247447.2;Dbxref=GeneID:75607,GenBank:XP_030103307.1,MGI:MGI:1922857;Name=XP_030103307.1;gbkey=CDS;gene=Wnk2;product=serine/threonine-protein kinase WNK2 isoform X17;protein_id=XP_030103307.1;extra_copy_number=0
CM058253.1	Liftoff	CDS	54979738	54979826	.	-	.	ID=cds-XP_030103307.1;Parent=rna-XM_030247447.2;Dbxref=GeneID:75607,GenBank:XP_030103307.1,MGI:MGI:1922857;Name=XP_030103307.1;gbkey=CDS;gene=Wnk2;product=serine/threonine-protein kinase WNK2 isoform X17;protein_id=XP_030103307.1;extra_copy_number=0
CM058253.1	Liftoff	CDS	54982843	54983000	.	-	.	ID=cds-XP_030103307.1;Parent=rna-XM_030247447.2;Dbxref=GeneID:75607,GenBank:XP_030103307.1,MGI:MGI:1922857;Name=XP_030103307.1;gbkey=CDS;gene=Wnk2;product=serine/threonine-protein kinase WNK2 isoform X17;protein_id=XP_030103307.1;extra_copy_number=0
CM058253.1	Liftoff	CDS	54988465	54988685	.	-	.	ID=cds-XP_030103307.1;Parent=rna-XM_030247447.2;Dbxref=GeneID:75607,GenBank:XP_030103307.1,MGI:MGI:1922857;Name=XP_030103307.1;gbkey=CDS;gene=Wnk2;product=serine/threonine-protein kinase WNK2 isoform X17;protein_id=XP_030103307.1;extra_copy_number=0
CM058253.1	Liftoff	CDS	54990292	54990464	.	-	.	ID=cds-XP_030103307.1;Parent=rna-XM_030247447.2;Dbxref=GeneID:75607,GenBank:XP_030103307.1,MGI:MGI:1922857;Name=XP_030103307.1;gbkey=CDS;gene=Wnk2;product=serine/threonine-protein kinase WNK2 isoform X17;protein_id=XP_030103307.1;extra_copy_number=0
CM058253.1	Liftoff	CDS	55034056	55034736	.	-	.	ID=cds-XP_030103307.1;Parent=rna-XM_030247447.2;Dbxref=GeneID:75607,GenBank:XP_030103307.1,MGI:MGI:1922857;Name=XP_030103307.1;gbkey=CDS;gene=Wnk2;product=serine/threonine-protein kinase WNK2 isoform X17;protein_id=XP_030103307.1;extra_copy_number=0
CM058253.1	Liftoff	mRNA	54923802	55035536	.	-	.	ID=rna-XM_030247448.1;Parent=gene-Wnk2;Dbxref=GeneID:75607,GenBank:XM_030247448.1,MGI:MGI:1922857;Name=XM_030247448.1;gbkey=mRNA;gene=Wnk2;model_evidence=Supporting evidence includes similarity to: 81 ESTs%2C 17 Proteins%2C 224 long SRA reads%2C and 99%25 coverage of the annotated genomic feature by RNAseq alignments%2C including 1 sample with support for all annotated introns;product=WNK lysine deficient protein kinase 2%2C transcript variant X18;transcript_id=XM_030247448.1;matches_ref_protein=True;valid_ORF=True;extra_copy_number=0
CM058253.1	Liftoff	exon	54923802	54924005	.	-	.	ID=exon-XM_030247448.1-30;Parent=rna-XM_030247448.1;Dbxref=GeneID:75607,GenBank:XM_030247448.1,MGI:MGI:1922857;gbkey=mRNA;gene=Wnk2;product=WNK lysine deficient protein kinase 2%2C transcript variant X18;transcript_id=XM_030247448.1;extra_copy_number=0
CM058253.1	Liftoff	exon	54926592	54926703	.	-	.	ID=exon-XM_030247448.1-29;Parent=rna-XM_030247448.1;Dbxref=GeneID:75607,GenBank:XM_030247448.1,MGI:MGI:1922857;gbkey=mRNA;gene=Wnk2;product=WNK lysine deficient protein kinase 2%2C transcript variant X18;transcript_id=XM_030247448.1;extra_copy_number=0
CM058253.1	Liftoff	exon	54930128	54930366	.	-	.	ID=exon-XM_030247448.1-28;Parent=rna-XM_030247448.1;Dbxref=GeneID:75607,GenBank:XM_030247448.1,MGI:MGI:1922857;gbkey=mRNA;gene=Wnk2;product=WNK lysine deficient protein kinase 2%2C transcript variant X18;transcript_id=XM_030247448.1;extra_copy_number=0
CM058253.1	Liftoff	exon	54931874	54931918	.	-	.	ID=exon-XM_030247448.1-27;Parent=rna-XM_030247448.1;Dbxref=GeneID:75607,GenBank:XM_030247448.1,MGI:MGI:1922857;gbkey=mRNA;gene=Wnk2;product=WNK lysine deficient protein kinase 2%2C transcript variant X18;transcript_id=XM_030247448.1;extra_copy_number=0
CM058253.1	Liftoff	exon	54937984	54938082	.	-	.	ID=exon-XM_030247448.1-26;Parent=rna-XM_030247448.1;Dbxref=GeneID:75607,GenBank:XM_030247448.1,MGI:MGI:1922857;gbkey=mRNA;gene=Wnk2;product=WNK lysine deficient protein kinase 2%2C transcript variant X18;transcript_id=XM_030247448.1;extra_copy_number=0
CM058253.1	Liftoff	exon	54940059	54940273	.	-	.	ID=exon-XM_030247448.1-25;Parent=rna-XM_030247448.1;Dbxref=GeneID:75607,GenBank:XM_030247448.1,MGI:MGI:1922857;gbkey=mRNA;gene=Wnk2;product=WNK lysine deficient protein kinase 2%2C transcript variant X18;transcript_id=XM_030247448.1;extra_copy_number=0
CM058253.1	Liftoff	exon	54944335	54945014	.	-	.	ID=exon-XM_030247448.1-24;Parent=rna-XM_030247448.1;Dbxref=GeneID:75607,GenBank:XM_030247448.1,MGI:MGI:1922857;gbkey=mRNA;gene=Wnk2;product=WNK lysine deficient protein kinase 2%2C transcript variant X18;transcript_id=XM_030247448.1;extra_copy_number=0
CM058253.1	Liftoff	exon	54945112	54945200	.	-	.	ID=exon-XM_030247448.1-23;Parent=rna-XM_030247448.1;Dbxref=GeneID:75607,GenBank:XM_030247448.1,MGI:MGI:1922857;gbkey=mRNA;gene=Wnk2;product=WNK lysine deficient protein kinase 2%2C transcript variant X18;transcript_id=XM_030247448.1;extra_copy_number=0
CM058253.1	Liftoff	exon	54947851	54947926	.	-	.	ID=exon-XM_030247448.1-22;Parent=rna-XM_030247448.1;Dbxref=GeneID:75607,GenBank:XM_030247448.1,MGI:MGI:1922857;gbkey=mRNA;gene=Wnk2;product=WNK lysine deficient protein kinase 2%2C transcript variant X18;transcript_id=XM_030247448.1;extra_copy_number=0
CM058253.1	Liftoff	exon	54948201	54949021	.	-	.	ID=exon-XM_030247448.1-21;Parent=rna-XM_030247448.1;Dbxref=GeneID:75607,GenBank:XM_030247448.1,MGI:MGI:1922857;gbkey=mRNA;gene=Wnk2;product=WNK lysine deficient protein kinase 2%2C transcript variant X18;transcript_id=XM_030247448.1;extra_copy_number=0
CM058253.1	Liftoff	exon	54954747	54954866	.	-	.	ID=exon-XM_030247448.1-20;Parent=rna-XM_030247448.1;Dbxref=GeneID:75607,GenBank:XM_030247448.1,MGI:MGI:1922857;gbkey=mRNA;gene=Wnk2;product=WNK lysine deficient protein kinase 2%2C transcript variant X18;transcript_id=XM_030247448.1;extra_copy_number=0
CM058253.1	Liftoff	exon	54955417	54955462	.	-	.	ID=exon-XM_030247448.1-19;Parent=rna-XM_030247448.1;Dbxref=GeneID:75607,GenBank:XM_030247448.1,MGI:MGI:1922857;gbkey=mRNA;gene=Wnk2;product=WNK lysine deficient protein kinase 2%2C transcript variant X18;transcript_id=XM_030247448.1;extra_copy_number=0
CM058253.1	Liftoff	exon	54955573	54955743	.	-	.	ID=exon-XM_030247448.1-18;Parent=rna-XM_030247448.1;Dbxref=GeneID:75607,GenBank:XM_030247448.1,MGI:MGI:1922857;gbkey=mRNA;gene=Wnk2;product=WNK lysine deficient protein kinase 2%2C transcript variant X18;transcript_id=XM_030247448.1;extra_copy_number=0
CM058253.1	Liftoff	exon	54958270	54958386	.	-	.	ID=exon-XM_030247448.1-17;Parent=rna-XM_030247448.1;Dbxref=GeneID:75607,GenBank:XM_030247448.1,MGI:MGI:1922857;gbkey=mRNA;gene=Wnk2;product=WNK lysine deficient protein kinase 2%2C transcript variant X18;transcript_id=XM_030247448.1;extra_copy_number=0
CM058253.1	Liftoff	exon	54958455	54958623	.	-	.	ID=exon-XM_030247448.1-16;Parent=rna-XM_030247448.1;Dbxref=GeneID:75607,GenBank:XM_030247448.1,MGI:MGI:1922857;gbkey=mRNA;gene=Wnk2;product=WNK lysine deficient protein kinase 2%2C transcript variant X18;transcript_id=XM_030247448.1;extra_copy_number=0
CM058253.1	Liftoff	exon	54959491	54959540	.	-	.	ID=exon-XM_030247448.1-15;Parent=rna-XM_030247448.1;Dbxref=GeneID:75607,GenBank:XM_030247448.1,MGI:MGI:1922857;gbkey=mRNA;gene=Wnk2;product=WNK lysine deficient protein kinase 2%2C transcript variant X18;transcript_id=XM_030247448.1;extra_copy_number=0
CM058253.1	Liftoff	exon	54960002	54960295	.	-	.	ID=exon-XM_030247448.1-14;Parent=rna-XM_030247448.1;Dbxref=GeneID:75607,GenBank:XM_030247448.1,MGI:MGI:1922857;gbkey=mRNA;gene=Wnk2;product=WNK lysine deficient protein kinase 2%2C transcript variant X18;transcript_id=XM_030247448.1;extra_copy_number=0
CM058253.1	Liftoff	exon	54961535	54961642	.	-	.	ID=exon-XM_030247448.1-13;Parent=rna-XM_030247448.1;Dbxref=GeneID:75607,GenBank:XM_030247448.1,MGI:MGI:1922857;gbkey=mRNA;gene=Wnk2;product=WNK lysine deficient protein kinase 2%2C transcript variant X18;transcript_id=XM_030247448.1;extra_copy_number=0
CM058253.1	Liftoff	exon	54963639	54964166	.	-	.	ID=exon-XM_030247448.1-12;Parent=rna-XM_030247448.1;Dbxref=GeneID:75607,GenBank:XM_030247448.1,MGI:MGI:1922857;gbkey=mRNA;gene=Wnk2;product=WNK lysine deficient protein kinase 2%2C transcript variant X18;transcript_id=XM_030247448.1;extra_copy_number=0
CM058253.1	Liftoff	exon	54965561	54965752	.	-	.	ID=exon-XM_030247448.1-11;Parent=rna-XM_030247448.1;Dbxref=GeneID:75607,GenBank:XM_030247448.1,MGI:MGI:1922857;gbkey=mRNA;gene=Wnk2;product=WNK lysine deficient protein kinase 2%2C transcript variant X18;transcript_id=XM_030247448.1;extra_copy_number=0
CM058253.1	Liftoff	exon	54966173	54966328	.	-	.	ID=exon-XM_030247448.1-10;Parent=rna-XM_030247448.1;Dbxref=GeneID:75607,GenBank:XM_030247448.1,MGI:MGI:1922857;gbkey=mRNA;gene=Wnk2;product=WNK lysine deficient protein kinase 2%2C transcript variant X18;transcript_id=XM_030247448.1;extra_copy_number=0
CM058253.1	Liftoff	exon	54969406	54969605	.	-	.	ID=exon-XM_030247448.1-9;Parent=rna-XM_030247448.1;Dbxref=GeneID:75607,GenBank:XM_030247448.1,MGI:MGI:1922857;gbkey=mRNA;gene=Wnk2;product=WNK lysine deficient protein kinase 2%2C transcript variant X18;transcript_id=XM_030247448.1;extra_copy_number=0
CM058253.1	Liftoff	exon	54972752	54973043	.	-	.	ID=exon-XM_030247448.1-8;Parent=rna-XM_030247448.1;Dbxref=GeneID:75607,GenBank:XM_030247448.1,MGI:MGI:1922857;gbkey=mRNA;gene=Wnk2;product=WNK lysine deficient protein kinase 2%2C transcript variant X18;transcript_id=XM_030247448.1;extra_copy_number=0
CM058253.1	Liftoff	exon	54978319	54978538	.	-	.	ID=exon-XM_030247448.1-7;Parent=rna-XM_030247448.1;Dbxref=GeneID:75607,GenBank:XM_030247448.1,MGI:MGI:1922857;gbkey=mRNA;gene=Wnk2;product=WNK lysine deficient protein kinase 2%2C transcript variant X18;transcript_id=XM_030247448.1;extra_copy_number=0
CM058253.1	Liftoff	exon	54979738	54979826	.	-	.	ID=exon-XM_030247448.1-6;Parent=rna-XM_030247448.1;Dbxref=GeneID:75607,GenBank:XM_030247448.1,MGI:MGI:1922857;gbkey=mRNA;gene=Wnk2;product=WNK lysine deficient protein kinase 2%2C transcript variant X18;transcript_id=XM_030247448.1;extra_copy_number=0
CM058253.1	Liftoff	exon	54982843	54983000	.	-	.	ID=exon-XM_030247448.1-5;Parent=rna-XM_030247448.1;Dbxref=GeneID:75607,GenBank:XM_030247448.1,MGI:MGI:1922857;gbkey=mRNA;gene=Wnk2;product=WNK lysine deficient protein kinase 2%2C transcript variant X18;transcript_id=XM_030247448.1;extra_copy_number=0
CM058253.1	Liftoff	exon	54988465	54988685	.	-	.	ID=exon-XM_030247448.1-4;Parent=rna-XM_030247448.1;Dbxref=GeneID:75607,GenBank:XM_030247448.1,MGI:MGI:1922857;gbkey=mRNA;gene=Wnk2;product=WNK lysine deficient protein kinase 2%2C transcript variant X18;transcript_id=XM_030247448.1;extra_copy_number=0
CM058253.1	Liftoff	exon	54990292	54990464	.	-	.	ID=exon-XM_030247448.1-3;Parent=rna-XM_030247448.1;Dbxref=GeneID:75607,GenBank:XM_030247448.1,MGI:MGI:1922857;gbkey=mRNA;gene=Wnk2;product=WNK lysine deficient protein kinase 2%2C transcript variant X18;transcript_id=XM_030247448.1;extra_copy_number=0
CM058253.1	Liftoff	exon	55034056	55034738	.	-	.	ID=exon-XM_030247448.1-2;Parent=rna-XM_030247448.1;Dbxref=GeneID:75607,GenBank:XM_030247448.1,MGI:MGI:1922857;gbkey=mRNA;gene=Wnk2;product=WNK lysine deficient protein kinase 2%2C transcript variant X18;transcript_id=XM_030247448.1;extra_copy_number=0
CM058253.1	Liftoff	exon	55035266	55035536	.	-	.	ID=exon-XM_030247448.1-1;Parent=rna-XM_030247448.1;Dbxref=GeneID:75607,GenBank:XM_030247448.1,MGI:MGI:1922857;gbkey=mRNA;gene=Wnk2;product=WNK lysine deficient protein kinase 2%2C transcript variant X18;transcript_id=XM_030247448.1;extra_copy_number=0
CM058253.1	Liftoff	CDS	54923980	54924005	.	-	.	ID=cds-XP_030103308.1;Parent=rna-XM_030247448.1;Dbxref=GeneID:75607,GenBank:XP_030103308.1,MGI:MGI:1922857;Name=XP_030103308.1;gbkey=CDS;gene=Wnk2;product=serine/threonine-protein kinase WNK2 isoform X18;protein_id=XP_030103308.1;extra_copy_number=0
CM058253.1	Liftoff	CDS	54926592	54926703	.	-	.	ID=cds-XP_030103308.1;Parent=rna-XM_030247448.1;Dbxref=GeneID:75607,GenBank:XP_030103308.1,MGI:MGI:1922857;Name=XP_030103308.1;gbkey=CDS;gene=Wnk2;product=serine/threonine-protein kinase WNK2 isoform X18;protein_id=XP_030103308.1;extra_copy_number=0
CM058253.1	Liftoff	CDS	54930128	54930366	.	-	.	ID=cds-XP_030103308.1;Parent=rna-XM_030247448.1;Dbxref=GeneID:75607,GenBank:XP_030103308.1,MGI:MGI:1922857;Name=XP_030103308.1;gbkey=CDS;gene=Wnk2;product=serine/threonine-protein kinase WNK2 isoform X18;protein_id=XP_030103308.1;extra_copy_number=0
CM058253.1	Liftoff	CDS	54931874	54931918	.	-	.	ID=cds-XP_030103308.1;Parent=rna-XM_030247448.1;Dbxref=GeneID:75607,GenBank:XP_030103308.1,MGI:MGI:1922857;Name=XP_030103308.1;gbkey=CDS;gene=Wnk2;product=serine/threonine-protein kinase WNK2 isoform X18;protein_id=XP_030103308.1;extra_copy_number=0
CM058253.1	Liftoff	CDS	54937984	54938082	.	-	.	ID=cds-XP_030103308.1;Parent=rna-XM_030247448.1;Dbxref=GeneID:75607,GenBank:XP_030103308.1,MGI:MGI:1922857;Name=XP_030103308.1;gbkey=CDS;gene=Wnk2;product=serine/threonine-protein kinase WNK2 isoform X18;protein_id=XP_030103308.1;extra_copy_number=0
CM058253.1	Liftoff	CDS	54940059	54940273	.	-	.	ID=cds-XP_030103308.1;Parent=rna-XM_030247448.1;Dbxref=GeneID:75607,GenBank:XP_030103308.1,MGI:MGI:1922857;Name=XP_030103308.1;gbkey=CDS;gene=Wnk2;product=serine/threonine-protein kinase WNK2 isoform X18;protein_id=XP_030103308.1;extra_copy_number=0
CM058253.1	Liftoff	CDS	54944335	54945014	.	-	.	ID=cds-XP_030103308.1;Parent=rna-XM_030247448.1;Dbxref=GeneID:75607,GenBank:XP_030103308.1,MGI:MGI:1922857;Name=XP_030103308.1;gbkey=CDS;gene=Wnk2;product=serine/threonine-protein kinase WNK2 isoform X18;protein_id=XP_030103308.1;extra_copy_number=0
CM058253.1	Liftoff	CDS	54945112	54945200	.	-	.	ID=cds-XP_030103308.1;Parent=rna-XM_030247448.1;Dbxref=GeneID:75607,GenBank:XP_030103308.1,MGI:MGI:1922857;Name=XP_030103308.1;gbkey=CDS;gene=Wnk2;product=serine/threonine-protein kinase WNK2 isoform X18;protein_id=XP_030103308.1;extra_copy_number=0
CM058253.1	Liftoff	CDS	54947851	54947926	.	-	.	ID=cds-XP_030103308.1;Parent=rna-XM_030247448.1;Dbxref=GeneID:75607,GenBank:XP_030103308.1,MGI:MGI:1922857;Name=XP_030103308.1;gbkey=CDS;gene=Wnk2;product=serine/threonine-protein kinase WNK2 isoform X18;protein_id=XP_030103308.1;extra_copy_number=0
CM058253.1	Liftoff	CDS	54948201	54949021	.	-	.	ID=cds-XP_030103308.1;Parent=rna-XM_030247448.1;Dbxref=GeneID:75607,GenBank:XP_030103308.1,MGI:MGI:1922857;Name=XP_030103308.1;gbkey=CDS;gene=Wnk2;product=serine/threonine-protein kinase WNK2 isoform X18;protein_id=XP_030103308.1;extra_copy_number=0
CM058253.1	Liftoff	CDS	54954747	54954866	.	-	.	ID=cds-XP_030103308.1;Parent=rna-XM_030247448.1;Dbxref=GeneID:75607,GenBank:XP_030103308.1,MGI:MGI:1922857;Name=XP_030103308.1;gbkey=CDS;gene=Wnk2;product=serine/threonine-protein kinase WNK2 isoform X18;protein_id=XP_030103308.1;extra_copy_number=0
CM058253.1	Liftoff	CDS	54955417	54955462	.	-	.	ID=cds-XP_030103308.1;Parent=rna-XM_030247448.1;Dbxref=GeneID:75607,GenBank:XP_030103308.1,MGI:MGI:1922857;Name=XP_030103308.1;gbkey=CDS;gene=Wnk2;product=serine/threonine-protein kinase WNK2 isoform X18;protein_id=XP_030103308.1;extra_copy_number=0
CM058253.1	Liftoff	CDS	54955573	54955743	.	-	.	ID=cds-XP_030103308.1;Parent=rna-XM_030247448.1;Dbxref=GeneID:75607,GenBank:XP_030103308.1,MGI:MGI:1922857;Name=XP_030103308.1;gbkey=CDS;gene=Wnk2;product=serine/threonine-protein kinase WNK2 isoform X18;protein_id=XP_030103308.1;extra_copy_number=0
CM058253.1	Liftoff	CDS	54958270	54958386	.	-	.	ID=cds-XP_030103308.1;Parent=rna-XM_030247448.1;Dbxref=GeneID:75607,GenBank:XP_030103308.1,MGI:MGI:1922857;Name=XP_030103308.1;gbkey=CDS;gene=Wnk2;product=serine/threonine-protein kinase WNK2 isoform X18;protein_id=XP_030103308.1;extra_copy_number=0
CM058253.1	Liftoff	CDS	54958455	54958623	.	-	.	ID=cds-XP_030103308.1;Parent=rna-XM_030247448.1;Dbxref=GeneID:75607,GenBank:XP_030103308.1,MGI:MGI:1922857;Name=XP_030103308.1;gbkey=CDS;gene=Wnk2;product=serine/threonine-protein kinase WNK2 isoform X18;protein_id=XP_030103308.1;extra_copy_number=0
CM058253.1	Liftoff	CDS	54959491	54959540	.	-	.	ID=cds-XP_030103308.1;Parent=rna-XM_030247448.1;Dbxref=GeneID:75607,GenBank:XP_030103308.1,MGI:MGI:1922857;Name=XP_030103308.1;gbkey=CDS;gene=Wnk2;product=serine/threonine-protein kinase WNK2 isoform X18;protein_id=XP_030103308.1;extra_copy_number=0
CM058253.1	Liftoff	CDS	54960002	54960295	.	-	.	ID=cds-XP_030103308.1;Parent=rna-XM_030247448.1;Dbxref=GeneID:75607,GenBank:XP_030103308.1,MGI:MGI:1922857;Name=XP_030103308.1;gbkey=CDS;gene=Wnk2;product=serine/threonine-protein kinase WNK2 isoform X18;protein_id=XP_030103308.1;extra_copy_number=0
CM058253.1	Liftoff	CDS	54961535	54961642	.	-	.	ID=cds-XP_030103308.1;Parent=rna-XM_030247448.1;Dbxref=GeneID:75607,GenBank:XP_030103308.1,MGI:MGI:1922857;Name=XP_030103308.1;gbkey=CDS;gene=Wnk2;product=serine/threonine-protein kinase WNK2 isoform X18;protein_id=XP_030103308.1;extra_copy_number=0
CM058253.1	Liftoff	CDS	54963639	54964166	.	-	.	ID=cds-XP_030103308.1;Parent=rna-XM_030247448.1;Dbxref=GeneID:75607,GenBank:XP_030103308.1,MGI:MGI:1922857;Name=XP_030103308.1;gbkey=CDS;gene=Wnk2;product=serine/threonine-protein kinase WNK2 isoform X18;protein_id=XP_030103308.1;extra_copy_number=0
CM058253.1	Liftoff	CDS	54965561	54965752	.	-	.	ID=cds-XP_030103308.1;Parent=rna-XM_030247448.1;Dbxref=GeneID:75607,GenBank:XP_030103308.1,MGI:MGI:1922857;Name=XP_030103308.1;gbkey=CDS;gene=Wnk2;product=serine/threonine-protein kinase WNK2 isoform X18;protein_id=XP_030103308.1;extra_copy_number=0
CM058253.1	Liftoff	CDS	54966173	54966328	.	-	.	ID=cds-XP_030103308.1;Parent=rna-XM_030247448.1;Dbxref=GeneID:75607,GenBank:XP_030103308.1,MGI:MGI:1922857;Name=XP_030103308.1;gbkey=CDS;gene=Wnk2;product=serine/threonine-protein kinase WNK2 isoform X18;protein_id=XP_030103308.1;extra_copy_number=0
CM058253.1	Liftoff	CDS	54969406	54969605	.	-	.	ID=cds-XP_030103308.1;Parent=rna-XM_030247448.1;Dbxref=GeneID:75607,GenBank:XP_030103308.1,MGI:MGI:1922857;Name=XP_030103308.1;gbkey=CDS;gene=Wnk2;product=serine/threonine-protein kinase WNK2 isoform X18;protein_id=XP_030103308.1;extra_copy_number=0
CM058253.1	Liftoff	CDS	54972752	54973043	.	-	.	ID=cds-XP_030103308.1;Parent=rna-XM_030247448.1;Dbxref=GeneID:75607,GenBank:XP_030103308.1,MGI:MGI:1922857;Name=XP_030103308.1;gbkey=CDS;gene=Wnk2;product=serine/threonine-protein kinase WNK2 isoform X18;protein_id=XP_030103308.1;extra_copy_number=0
CM058253.1	Liftoff	CDS	54978319	54978538	.	-	.	ID=cds-XP_030103308.1;Parent=rna-XM_030247448.1;Dbxref=GeneID:75607,GenBank:XP_030103308.1,MGI:MGI:1922857;Name=XP_030103308.1;gbkey=CDS;gene=Wnk2;product=serine/threonine-protein kinase WNK2 isoform X18;protein_id=XP_030103308.1;extra_copy_number=0
CM058253.1	Liftoff	CDS	54979738	54979826	.	-	.	ID=cds-XP_030103308.1;Parent=rna-XM_030247448.1;Dbxref=GeneID:75607,GenBank:XP_030103308.1,MGI:MGI:1922857;Name=XP_030103308.1;gbkey=CDS;gene=Wnk2;product=serine/threonine-protein kinase WNK2 isoform X18;protein_id=XP_030103308.1;extra_copy_number=0
CM058253.1	Liftoff	CDS	54982843	54983000	.	-	.	ID=cds-XP_030103308.1;Parent=rna-XM_030247448.1;Dbxref=GeneID:75607,GenBank:XP_030103308.1,MGI:MGI:1922857;Name=XP_030103308.1;gbkey=CDS;gene=Wnk2;product=serine/threonine-protein kinase WNK2 isoform X18;protein_id=XP_030103308.1;extra_copy_number=0
CM058253.1	Liftoff	CDS	54988465	54988685	.	-	.	ID=cds-XP_030103308.1;Parent=rna-XM_030247448.1;Dbxref=GeneID:75607,GenBank:XP_030103308.1,MGI:MGI:1922857;Name=XP_030103308.1;gbkey=CDS;gene=Wnk2;product=serine/threonine-protein kinase WNK2 isoform X18;protein_id=XP_030103308.1;extra_copy_number=0
CM058253.1	Liftoff	CDS	54990292	54990464	.	-	.	ID=cds-XP_030103308.1;Parent=rna-XM_030247448.1;Dbxref=GeneID:75607,GenBank:XP_030103308.1,MGI:MGI:1922857;Name=XP_030103308.1;gbkey=CDS;gene=Wnk2;product=serine/threonine-protein kinase WNK2 isoform X18;protein_id=XP_030103308.1;extra_copy_number=0
CM058253.1	Liftoff	CDS	55034056	55034736	.	-	.	ID=cds-XP_030103308.1;Parent=rna-XM_030247448.1;Dbxref=GeneID:75607,GenBank:XP_030103308.1,MGI:MGI:1922857;Name=XP_030103308.1;gbkey=CDS;gene=Wnk2;product=serine/threonine-protein kinase WNK2 isoform X18;protein_id=XP_030103308.1;extra_copy_number=0
CM058253.1	Liftoff	mRNA	54923802	55035536	.	-	.	ID=rna-XM_030247449.1;Parent=gene-Wnk2;Dbxref=GeneID:75607,GenBank:XM_030247449.1,MGI:MGI:1922857;Name=XM_030247449.1;gbkey=mRNA;gene=Wnk2;model_evidence=Supporting evidence includes similarity to: 78 ESTs%2C 18 Proteins%2C 225 long SRA reads%2C and 99%25 coverage of the annotated genomic feature by RNAseq alignments%2C including 3 samples with support for all annotated introns;product=WNK lysine deficient protein kinase 2%2C transcript variant X21;transcript_id=XM_030247449.1;matches_ref_protein=True;valid_ORF=True;extra_copy_number=0
CM058253.1	Liftoff	exon	54923802	54924005	.	-	.	ID=exon-XM_030247449.1-29;Parent=rna-XM_030247449.1;Dbxref=GeneID:75607,GenBank:XM_030247449.1,MGI:MGI:1922857;gbkey=mRNA;gene=Wnk2;product=WNK lysine deficient protein kinase 2%2C transcript variant X21;transcript_id=XM_030247449.1;extra_copy_number=0
CM058253.1	Liftoff	exon	54926592	54926703	.	-	.	ID=exon-XM_030247449.1-28;Parent=rna-XM_030247449.1;Dbxref=GeneID:75607,GenBank:XM_030247449.1,MGI:MGI:1922857;gbkey=mRNA;gene=Wnk2;product=WNK lysine deficient protein kinase 2%2C transcript variant X21;transcript_id=XM_030247449.1;extra_copy_number=0
CM058253.1	Liftoff	exon	54930128	54930366	.	-	.	ID=exon-XM_030247449.1-27;Parent=rna-XM_030247449.1;Dbxref=GeneID:75607,GenBank:XM_030247449.1,MGI:MGI:1922857;gbkey=mRNA;gene=Wnk2;product=WNK lysine deficient protein kinase 2%2C transcript variant X21;transcript_id=XM_030247449.1;extra_copy_number=0
CM058253.1	Liftoff	exon	54931874	54931918	.	-	.	ID=exon-XM_030247449.1-26;Parent=rna-XM_030247449.1;Dbxref=GeneID:75607,GenBank:XM_030247449.1,MGI:MGI:1922857;gbkey=mRNA;gene=Wnk2;product=WNK lysine deficient protein kinase 2%2C transcript variant X21;transcript_id=XM_030247449.1;extra_copy_number=0
CM058253.1	Liftoff	exon	54940059	54940273	.	-	.	ID=exon-XM_030247449.1-25;Parent=rna-XM_030247449.1;Dbxref=GeneID:75607,GenBank:XM_030247449.1,MGI:MGI:1922857;gbkey=mRNA;gene=Wnk2;product=WNK lysine deficient protein kinase 2%2C transcript variant X21;transcript_id=XM_030247449.1;extra_copy_number=0
CM058253.1	Liftoff	exon	54944335	54945014	.	-	.	ID=exon-XM_030247449.1-24;Parent=rna-XM_030247449.1;Dbxref=GeneID:75607,GenBank:XM_030247449.1,MGI:MGI:1922857;gbkey=mRNA;gene=Wnk2;product=WNK lysine deficient protein kinase 2%2C transcript variant X21;transcript_id=XM_030247449.1;extra_copy_number=0
CM058253.1	Liftoff	exon	54945112	54945197	.	-	.	ID=exon-XM_030247449.1-23;Parent=rna-XM_030247449.1;Dbxref=GeneID:75607,GenBank:XM_030247449.1,MGI:MGI:1922857;gbkey=mRNA;gene=Wnk2;product=WNK lysine deficient protein kinase 2%2C transcript variant X21;transcript_id=XM_030247449.1;extra_copy_number=0
CM058253.1	Liftoff	exon	54947851	54947926	.	-	.	ID=exon-XM_030247449.1-22;Parent=rna-XM_030247449.1;Dbxref=GeneID:75607,GenBank:XM_030247449.1,MGI:MGI:1922857;gbkey=mRNA;gene=Wnk2;product=WNK lysine deficient protein kinase 2%2C transcript variant X21;transcript_id=XM_030247449.1;extra_copy_number=0
CM058253.1	Liftoff	exon	54948201	54949021	.	-	.	ID=exon-XM_030247449.1-21;Parent=rna-XM_030247449.1;Dbxref=GeneID:75607,GenBank:XM_030247449.1,MGI:MGI:1922857;gbkey=mRNA;gene=Wnk2;product=WNK lysine deficient protein kinase 2%2C transcript variant X21;transcript_id=XM_030247449.1;extra_copy_number=0
CM058253.1	Liftoff	exon	54954747	54954866	.	-	.	ID=exon-XM_030247449.1-20;Parent=rna-XM_030247449.1;Dbxref=GeneID:75607,GenBank:XM_030247449.1,MGI:MGI:1922857;gbkey=mRNA;gene=Wnk2;product=WNK lysine deficient protein kinase 2%2C transcript variant X21;transcript_id=XM_030247449.1;extra_copy_number=0
CM058253.1	Liftoff	exon	54955417	54955462	.	-	.	ID=exon-XM_030247449.1-19;Parent=rna-XM_030247449.1;Dbxref=GeneID:75607,GenBank:XM_030247449.1,MGI:MGI:1922857;gbkey=mRNA;gene=Wnk2;product=WNK lysine deficient protein kinase 2%2C transcript variant X21;transcript_id=XM_030247449.1;extra_copy_number=0
CM058253.1	Liftoff	exon	54955573	54955743	.	-	.	ID=exon-XM_030247449.1-18;Parent=rna-XM_030247449.1;Dbxref=GeneID:75607,GenBank:XM_030247449.1,MGI:MGI:1922857;gbkey=mRNA;gene=Wnk2;product=WNK lysine deficient protein kinase 2%2C transcript variant X21;transcript_id=XM_030247449.1;extra_copy_number=0
CM058253.1	Liftoff	exon	54958270	54958386	.	-	.	ID=exon-XM_030247449.1-17;Parent=rna-XM_030247449.1;Dbxref=GeneID:75607,GenBank:XM_030247449.1,MGI:MGI:1922857;gbkey=mRNA;gene=Wnk2;product=WNK lysine deficient protein kinase 2%2C transcript variant X21;transcript_id=XM_030247449.1;extra_copy_number=0
CM058253.1	Liftoff	exon	54958455	54958623	.	-	.	ID=exon-XM_030247449.1-16;Parent=rna-XM_030247449.1;Dbxref=GeneID:75607,GenBank:XM_030247449.1,MGI:MGI:1922857;gbkey=mRNA;gene=Wnk2;product=WNK lysine deficient protein kinase 2%2C transcript variant X21;transcript_id=XM_030247449.1;extra_copy_number=0
CM058253.1	Liftoff	exon	54959491	54959540	.	-	.	ID=exon-XM_030247449.1-15;Parent=rna-XM_030247449.1;Dbxref=GeneID:75607,GenBank:XM_030247449.1,MGI:MGI:1922857;gbkey=mRNA;gene=Wnk2;product=WNK lysine deficient protein kinase 2%2C transcript variant X21;transcript_id=XM_030247449.1;extra_copy_number=0
CM058253.1	Liftoff	exon	54960002	54960295	.	-	.	ID=exon-XM_030247449.1-14;Parent=rna-XM_030247449.1;Dbxref=GeneID:75607,GenBank:XM_030247449.1,MGI:MGI:1922857;gbkey=mRNA;gene=Wnk2;product=WNK lysine deficient protein kinase 2%2C transcript variant X21;transcript_id=XM_030247449.1;extra_copy_number=0
CM058253.1	Liftoff	exon	54961535	54961642	.	-	.	ID=exon-XM_030247449.1-13;Parent=rna-XM_030247449.1;Dbxref=GeneID:75607,GenBank:XM_030247449.1,MGI:MGI:1922857;gbkey=mRNA;gene=Wnk2;product=WNK lysine deficient protein kinase 2%2C transcript variant X21;transcript_id=XM_030247449.1;extra_copy_number=0
CM058253.1	Liftoff	exon	54963639	54964166	.	-	.	ID=exon-XM_030247449.1-12;Parent=rna-XM_030247449.1;Dbxref=GeneID:75607,GenBank:XM_030247449.1,MGI:MGI:1922857;gbkey=mRNA;gene=Wnk2;product=WNK lysine deficient protein kinase 2%2C transcript variant X21;transcript_id=XM_030247449.1;extra_copy_number=0
CM058253.1	Liftoff	exon	54965561	54965752	.	-	.	ID=exon-XM_030247449.1-11;Parent=rna-XM_030247449.1;Dbxref=GeneID:75607,GenBank:XM_030247449.1,MGI:MGI:1922857;gbkey=mRNA;gene=Wnk2;product=WNK lysine deficient protein kinase 2%2C transcript variant X21;transcript_id=XM_030247449.1;extra_copy_number=0
CM058253.1	Liftoff	exon	54966173	54966328	.	-	.	ID=exon-XM_030247449.1-10;Parent=rna-XM_030247449.1;Dbxref=GeneID:75607,GenBank:XM_030247449.1,MGI:MGI:1922857;gbkey=mRNA;gene=Wnk2;product=WNK lysine deficient protein kinase 2%2C transcript variant X21;transcript_id=XM_030247449.1;extra_copy_number=0
CM058253.1	Liftoff	exon	54969406	54969605	.	-	.	ID=exon-XM_030247449.1-9;Parent=rna-XM_030247449.1;Dbxref=GeneID:75607,GenBank:XM_030247449.1,MGI:MGI:1922857;gbkey=mRNA;gene=Wnk2;product=WNK lysine deficient protein kinase 2%2C transcript variant X21;transcript_id=XM_030247449.1;extra_copy_number=0
CM058253.1	Liftoff	exon	54972752	54973043	.	-	.	ID=exon-XM_030247449.1-8;Parent=rna-XM_030247449.1;Dbxref=GeneID:75607,GenBank:XM_030247449.1,MGI:MGI:1922857;gbkey=mRNA;gene=Wnk2;product=WNK lysine deficient protein kinase 2%2C transcript variant X21;transcript_id=XM_030247449.1;extra_copy_number=0
CM058253.1	Liftoff	exon	54978319	54978538	.	-	.	ID=exon-XM_030247449.1-7;Parent=rna-XM_030247449.1;Dbxref=GeneID:75607,GenBank:XM_030247449.1,MGI:MGI:1922857;gbkey=mRNA;gene=Wnk2;product=WNK lysine deficient protein kinase 2%2C transcript variant X21;transcript_id=XM_030247449.1;extra_copy_number=0
CM058253.1	Liftoff	exon	54979738	54979826	.	-	.	ID=exon-XM_030247449.1-6;Parent=rna-XM_030247449.1;Dbxref=GeneID:75607,GenBank:XM_030247449.1,MGI:MGI:1922857;gbkey=mRNA;gene=Wnk2;product=WNK lysine deficient protein kinase 2%2C transcript variant X21;transcript_id=XM_030247449.1;extra_copy_number=0
CM058253.1	Liftoff	exon	54982843	54983000	.	-	.	ID=exon-XM_030247449.1-5;Parent=rna-XM_030247449.1;Dbxref=GeneID:75607,GenBank:XM_030247449.1,MGI:MGI:1922857;gbkey=mRNA;gene=Wnk2;product=WNK lysine deficient protein kinase 2%2C transcript variant X21;transcript_id=XM_030247449.1;extra_copy_number=0
CM058253.1	Liftoff	exon	54988465	54988685	.	-	.	ID=exon-XM_030247449.1-4;Parent=rna-XM_030247449.1;Dbxref=GeneID:75607,GenBank:XM_030247449.1,MGI:MGI:1922857;gbkey=mRNA;gene=Wnk2;product=WNK lysine deficient protein kinase 2%2C transcript variant X21;transcript_id=XM_030247449.1;extra_copy_number=0
CM058253.1	Liftoff	exon	54990292	54990464	.	-	.	ID=exon-XM_030247449.1-3;Parent=rna-XM_030247449.1;Dbxref=GeneID:75607,GenBank:XM_030247449.1,MGI:MGI:1922857;gbkey=mRNA;gene=Wnk2;product=WNK lysine deficient protein kinase 2%2C transcript variant X21;transcript_id=XM_030247449.1;extra_copy_number=0
CM058253.1	Liftoff	exon	55034056	55034738	.	-	.	ID=exon-XM_030247449.1-2;Parent=rna-XM_030247449.1;Dbxref=GeneID:75607,GenBank:XM_030247449.1,MGI:MGI:1922857;gbkey=mRNA;gene=Wnk2;product=WNK lysine deficient protein kinase 2%2C transcript variant X21;transcript_id=XM_030247449.1;extra_copy_number=0
CM058253.1	Liftoff	exon	55035266	55035536	.	-	.	ID=exon-XM_030247449.1-1;Parent=rna-XM_030247449.1;Dbxref=GeneID:75607,GenBank:XM_030247449.1,MGI:MGI:1922857;gbkey=mRNA;gene=Wnk2;product=WNK lysine deficient protein kinase 2%2C transcript variant X21;transcript_id=XM_030247449.1;extra_copy_number=0
CM058253.1	Liftoff	CDS	54923980	54924005	.	-	.	ID=cds-XP_030103309.1;Parent=rna-XM_030247449.1;Dbxref=GeneID:75607,GenBank:XP_030103309.1,MGI:MGI:1922857;Name=XP_030103309.1;gbkey=CDS;gene=Wnk2;product=serine/threonine-protein kinase WNK2 isoform X21;protein_id=XP_030103309.1;extra_copy_number=0
CM058253.1	Liftoff	CDS	54926592	54926703	.	-	.	ID=cds-XP_030103309.1;Parent=rna-XM_030247449.1;Dbxref=GeneID:75607,GenBank:XP_030103309.1,MGI:MGI:1922857;Name=XP_030103309.1;gbkey=CDS;gene=Wnk2;product=serine/threonine-protein kinase WNK2 isoform X21;protein_id=XP_030103309.1;extra_copy_number=0
CM058253.1	Liftoff	CDS	54930128	54930366	.	-	.	ID=cds-XP_030103309.1;Parent=rna-XM_030247449.1;Dbxref=GeneID:75607,GenBank:XP_030103309.1,MGI:MGI:1922857;Name=XP_030103309.1;gbkey=CDS;gene=Wnk2;product=serine/threonine-protein kinase WNK2 isoform X21;protein_id=XP_030103309.1;extra_copy_number=0
CM058253.1	Liftoff	CDS	54931874	54931918	.	-	.	ID=cds-XP_030103309.1;Parent=rna-XM_030247449.1;Dbxref=GeneID:75607,GenBank:XP_030103309.1,MGI:MGI:1922857;Name=XP_030103309.1;gbkey=CDS;gene=Wnk2;product=serine/threonine-protein kinase WNK2 isoform X21;protein_id=XP_030103309.1;extra_copy_number=0
CM058253.1	Liftoff	CDS	54940059	54940273	.	-	.	ID=cds-XP_030103309.1;Parent=rna-XM_030247449.1;Dbxref=GeneID:75607,GenBank:XP_030103309.1,MGI:MGI:1922857;Name=XP_030103309.1;gbkey=CDS;gene=Wnk2;product=serine/threonine-protein kinase WNK2 isoform X21;protein_id=XP_030103309.1;extra_copy_number=0
CM058253.1	Liftoff	CDS	54944335	54945014	.	-	.	ID=cds-XP_030103309.1;Parent=rna-XM_030247449.1;Dbxref=GeneID:75607,GenBank:XP_030103309.1,MGI:MGI:1922857;Name=XP_030103309.1;gbkey=CDS;gene=Wnk2;product=serine/threonine-protein kinase WNK2 isoform X21;protein_id=XP_030103309.1;extra_copy_number=0
CM058253.1	Liftoff	CDS	54945112	54945197	.	-	.	ID=cds-XP_030103309.1;Parent=rna-XM_030247449.1;Dbxref=GeneID:75607,GenBank:XP_030103309.1,MGI:MGI:1922857;Name=XP_030103309.1;gbkey=CDS;gene=Wnk2;product=serine/threonine-protein kinase WNK2 isoform X21;protein_id=XP_030103309.1;extra_copy_number=0
CM058253.1	Liftoff	CDS	54947851	54947926	.	-	.	ID=cds-XP_030103309.1;Parent=rna-XM_030247449.1;Dbxref=GeneID:75607,GenBank:XP_030103309.1,MGI:MGI:1922857;Name=XP_030103309.1;gbkey=CDS;gene=Wnk2;product=serine/threonine-protein kinase WNK2 isoform X21;protein_id=XP_030103309.1;extra_copy_number=0
CM058253.1	Liftoff	CDS	54948201	54949021	.	-	.	ID=cds-XP_030103309.1;Parent=rna-XM_030247449.1;Dbxref=GeneID:75607,GenBank:XP_030103309.1,MGI:MGI:1922857;Name=XP_030103309.1;gbkey=CDS;gene=Wnk2;product=serine/threonine-protein kinase WNK2 isoform X21;protein_id=XP_030103309.1;extra_copy_number=0
CM058253.1	Liftoff	CDS	54954747	54954866	.	-	.	ID=cds-XP_030103309.1;Parent=rna-XM_030247449.1;Dbxref=GeneID:75607,GenBank:XP_030103309.1,MGI:MGI:1922857;Name=XP_030103309.1;gbkey=CDS;gene=Wnk2;product=serine/threonine-protein kinase WNK2 isoform X21;protein_id=XP_030103309.1;extra_copy_number=0
CM058253.1	Liftoff	CDS	54955417	54955462	.	-	.	ID=cds-XP_030103309.1;Parent=rna-XM_030247449.1;Dbxref=GeneID:75607,GenBank:XP_030103309.1,MGI:MGI:1922857;Name=XP_030103309.1;gbkey=CDS;gene=Wnk2;product=serine/threonine-protein kinase WNK2 isoform X21;protein_id=XP_030103309.1;extra_copy_number=0
CM058253.1	Liftoff	CDS	54955573	54955743	.	-	.	ID=cds-XP_030103309.1;Parent=rna-XM_030247449.1;Dbxref=GeneID:75607,GenBank:XP_030103309.1,MGI:MGI:1922857;Name=XP_030103309.1;gbkey=CDS;gene=Wnk2;product=serine/threonine-protein kinase WNK2 isoform X21;protein_id=XP_030103309.1;extra_copy_number=0
CM058253.1	Liftoff	CDS	54958270	54958386	.	-	.	ID=cds-XP_030103309.1;Parent=rna-XM_030247449.1;Dbxref=GeneID:75607,GenBank:XP_030103309.1,MGI:MGI:1922857;Name=XP_030103309.1;gbkey=CDS;gene=Wnk2;product=serine/threonine-protein kinase WNK2 isoform X21;protein_id=XP_030103309.1;extra_copy_number=0
CM058253.1	Liftoff	CDS	54958455	54958623	.	-	.	ID=cds-XP_030103309.1;Parent=rna-XM_030247449.1;Dbxref=GeneID:75607,GenBank:XP_030103309.1,MGI:MGI:1922857;Name=XP_030103309.1;gbkey=CDS;gene=Wnk2;product=serine/threonine-protein kinase WNK2 isoform X21;protein_id=XP_030103309.1;extra_copy_number=0
CM058253.1	Liftoff	CDS	54959491	54959540	.	-	.	ID=cds-XP_030103309.1;Parent=rna-XM_030247449.1;Dbxref=GeneID:75607,GenBank:XP_030103309.1,MGI:MGI:1922857;Name=XP_030103309.1;gbkey=CDS;gene=Wnk2;product=serine/threonine-protein kinase WNK2 isoform X21;protein_id=XP_030103309.1;extra_copy_number=0
CM058253.1	Liftoff	CDS	54960002	54960295	.	-	.	ID=cds-XP_030103309.1;Parent=rna-XM_030247449.1;Dbxref=GeneID:75607,GenBank:XP_030103309.1,MGI:MGI:1922857;Name=XP_030103309.1;gbkey=CDS;gene=Wnk2;product=serine/threonine-protein kinase WNK2 isoform X21;protein_id=XP_030103309.1;extra_copy_number=0
CM058253.1	Liftoff	CDS	54961535	54961642	.	-	.	ID=cds-XP_030103309.1;Parent=rna-XM_030247449.1;Dbxref=GeneID:75607,GenBank:XP_030103309.1,MGI:MGI:1922857;Name=XP_030103309.1;gbkey=CDS;gene=Wnk2;product=serine/threonine-protein kinase WNK2 isoform X21;protein_id=XP_030103309.1;extra_copy_number=0
CM058253.1	Liftoff	CDS	54963639	54964166	.	-	.	ID=cds-XP_030103309.1;Parent=rna-XM_030247449.1;Dbxref=GeneID:75607,GenBank:XP_030103309.1,MGI:MGI:1922857;Name=XP_030103309.1;gbkey=CDS;gene=Wnk2;product=serine/threonine-protein kinase WNK2 isoform X21;protein_id=XP_030103309.1;extra_copy_number=0
CM058253.1	Liftoff	CDS	54965561	54965752	.	-	.	ID=cds-XP_030103309.1;Parent=rna-XM_030247449.1;Dbxref=GeneID:75607,GenBank:XP_030103309.1,MGI:MGI:1922857;Name=XP_030103309.1;gbkey=CDS;gene=Wnk2;product=serine/threonine-protein kinase WNK2 isoform X21;protein_id=XP_030103309.1;extra_copy_number=0
CM058253.1	Liftoff	CDS	54966173	54966328	.	-	.	ID=cds-XP_030103309.1;Parent=rna-XM_030247449.1;Dbxref=GeneID:75607,GenBank:XP_030103309.1,MGI:MGI:1922857;Name=XP_030103309.1;gbkey=CDS;gene=Wnk2;product=serine/threonine-protein kinase WNK2 isoform X21;protein_id=XP_030103309.1;extra_copy_number=0
CM058253.1	Liftoff	CDS	54969406	54969605	.	-	.	ID=cds-XP_030103309.1;Parent=rna-XM_030247449.1;Dbxref=GeneID:75607,GenBank:XP_030103309.1,MGI:MGI:1922857;Name=XP_030103309.1;gbkey=CDS;gene=Wnk2;product=serine/threonine-protein kinase WNK2 isoform X21;protein_id=XP_030103309.1;extra_copy_number=0
CM058253.1	Liftoff	CDS	54972752	54973043	.	-	.	ID=cds-XP_030103309.1;Parent=rna-XM_030247449.1;Dbxref=GeneID:75607,GenBank:XP_030103309.1,MGI:MGI:1922857;Name=XP_030103309.1;gbkey=CDS;gene=Wnk2;product=serine/threonine-protein kinase WNK2 isoform X21;protein_id=XP_030103309.1;extra_copy_number=0
CM058253.1	Liftoff	CDS	54978319	54978538	.	-	.	ID=cds-XP_030103309.1;Parent=rna-XM_030247449.1;Dbxref=GeneID:75607,GenBank:XP_030103309.1,MGI:MGI:1922857;Name=XP_030103309.1;gbkey=CDS;gene=Wnk2;product=serine/threonine-protein kinase WNK2 isoform X21;protein_id=XP_030103309.1;extra_copy_number=0
CM058253.1	Liftoff	CDS	54979738	54979826	.	-	.	ID=cds-XP_030103309.1;Parent=rna-XM_030247449.1;Dbxref=GeneID:75607,GenBank:XP_030103309.1,MGI:MGI:1922857;Name=XP_030103309.1;gbkey=CDS;gene=Wnk2;product=serine/threonine-protein kinase WNK2 isoform X21;protein_id=XP_030103309.1;extra_copy_number=0
CM058253.1	Liftoff	CDS	54982843	54983000	.	-	.	ID=cds-XP_030103309.1;Parent=rna-XM_030247449.1;Dbxref=GeneID:75607,GenBank:XP_030103309.1,MGI:MGI:1922857;Name=XP_030103309.1;gbkey=CDS;gene=Wnk2;product=serine/threonine-protein kinase WNK2 isoform X21;protein_id=XP_030103309.1;extra_copy_number=0
CM058253.1	Liftoff	CDS	54988465	54988685	.	-	.	ID=cds-XP_030103309.1;Parent=rna-XM_030247449.1;Dbxref=GeneID:75607,GenBank:XP_030103309.1,MGI:MGI:1922857;Name=XP_030103309.1;gbkey=CDS;gene=Wnk2;product=serine/threonine-protein kinase WNK2 isoform X21;protein_id=XP_030103309.1;extra_copy_number=0
CM058253.1	Liftoff	CDS	54990292	54990464	.	-	.	ID=cds-XP_030103309.1;Parent=rna-XM_030247449.1;Dbxref=GeneID:75607,GenBank:XP_030103309.1,MGI:MGI:1922857;Name=XP_030103309.1;gbkey=CDS;gene=Wnk2;product=serine/threonine-protein kinase WNK2 isoform X21;protein_id=XP_030103309.1;extra_copy_number=0
CM058253.1	Liftoff	CDS	55034056	55034736	.	-	.	ID=cds-XP_030103309.1;Parent=rna-XM_030247449.1;Dbxref=GeneID:75607,GenBank:XP_030103309.1,MGI:MGI:1922857;Name=XP_030103309.1;gbkey=CDS;gene=Wnk2;product=serine/threonine-protein kinase WNK2 isoform X21;protein_id=XP_030103309.1;extra_copy_number=0
CM058253.1	Liftoff	mRNA	54923802	55035536	.	-	.	ID=rna-XM_036158206.1;Parent=gene-Wnk2;Dbxref=GeneID:75607,GenBank:XM_036158206.1,MGI:MGI:1922857;Name=XM_036158206.1;gbkey=mRNA;gene=Wnk2;model_evidence=Supporting evidence includes similarity to: 79 ESTs%2C 18 Proteins%2C 242 long SRA reads%2C and 99%25 coverage of the annotated genomic feature by RNAseq alignments%2C including 3 samples with support for all annotated introns;product=WNK lysine deficient protein kinase 2%2C transcript variant X10;transcript_id=XM_036158206.1;matches_ref_protein=True;valid_ORF=True;extra_copy_number=0
CM058253.1	Liftoff	exon	54923802	54924005	.	-	.	ID=exon-XM_036158206.1-31;Parent=rna-XM_036158206.1;Dbxref=GeneID:75607,GenBank:XM_036158206.1,MGI:MGI:1922857;gbkey=mRNA;gene=Wnk2;product=WNK lysine deficient protein kinase 2%2C transcript variant X10;transcript_id=XM_036158206.1;extra_copy_number=0
CM058253.1	Liftoff	exon	54926592	54926703	.	-	.	ID=exon-XM_036158206.1-30;Parent=rna-XM_036158206.1;Dbxref=GeneID:75607,GenBank:XM_036158206.1,MGI:MGI:1922857;gbkey=mRNA;gene=Wnk2;product=WNK lysine deficient protein kinase 2%2C transcript variant X10;transcript_id=XM_036158206.1;extra_copy_number=0
CM058253.1	Liftoff	exon	54930128	54930366	.	-	.	ID=exon-XM_036158206.1-29;Parent=rna-XM_036158206.1;Dbxref=GeneID:75607,GenBank:XM_036158206.1,MGI:MGI:1922857;gbkey=mRNA;gene=Wnk2;product=WNK lysine deficient protein kinase 2%2C transcript variant X10;transcript_id=XM_036158206.1;extra_copy_number=0
CM058253.1	Liftoff	exon	54931874	54931918	.	-	.	ID=exon-XM_036158206.1-28;Parent=rna-XM_036158206.1;Dbxref=GeneID:75607,GenBank:XM_036158206.1,MGI:MGI:1922857;gbkey=mRNA;gene=Wnk2;product=WNK lysine deficient protein kinase 2%2C transcript variant X10;transcript_id=XM_036158206.1;extra_copy_number=0
CM058253.1	Liftoff	exon	54937984	54938082	.	-	.	ID=exon-XM_036158206.1-27;Parent=rna-XM_036158206.1;Dbxref=GeneID:75607,GenBank:XM_036158206.1,MGI:MGI:1922857;gbkey=mRNA;gene=Wnk2;product=WNK lysine deficient protein kinase 2%2C transcript variant X10;transcript_id=XM_036158206.1;extra_copy_number=0
CM058253.1	Liftoff	exon	54938857	54939027	.	-	.	ID=exon-XM_036158206.1-26;Parent=rna-XM_036158206.1;Dbxref=GeneID:75607,GenBank:XM_036158206.1,MGI:MGI:1922857;gbkey=mRNA;gene=Wnk2;product=WNK lysine deficient protein kinase 2%2C transcript variant X10;transcript_id=XM_036158206.1;extra_copy_number=0
CM058253.1	Liftoff	exon	54940059	54940273	.	-	.	ID=exon-XM_036158206.1-25;Parent=rna-XM_036158206.1;Dbxref=GeneID:75607,GenBank:XM_036158206.1,MGI:MGI:1922857;gbkey=mRNA;gene=Wnk2;product=WNK lysine deficient protein kinase 2%2C transcript variant X10;transcript_id=XM_036158206.1;extra_copy_number=0
CM058253.1	Liftoff	exon	54944335	54945014	.	-	.	ID=exon-XM_036158206.1-24;Parent=rna-XM_036158206.1;Dbxref=GeneID:75607,GenBank:XM_036158206.1,MGI:MGI:1922857;gbkey=mRNA;gene=Wnk2;product=WNK lysine deficient protein kinase 2%2C transcript variant X10;transcript_id=XM_036158206.1;extra_copy_number=0
CM058253.1	Liftoff	exon	54945112	54945197	.	-	.	ID=exon-XM_036158206.1-23;Parent=rna-XM_036158206.1;Dbxref=GeneID:75607,GenBank:XM_036158206.1,MGI:MGI:1922857;gbkey=mRNA;gene=Wnk2;product=WNK lysine deficient protein kinase 2%2C transcript variant X10;transcript_id=XM_036158206.1;extra_copy_number=0
CM058253.1	Liftoff	exon	54947851	54947926	.	-	.	ID=exon-XM_036158206.1-22;Parent=rna-XM_036158206.1;Dbxref=GeneID:75607,GenBank:XM_036158206.1,MGI:MGI:1922857;gbkey=mRNA;gene=Wnk2;product=WNK lysine deficient protein kinase 2%2C transcript variant X10;transcript_id=XM_036158206.1;extra_copy_number=0
CM058253.1	Liftoff	exon	54948201	54949021	.	-	.	ID=exon-XM_036158206.1-21;Parent=rna-XM_036158206.1;Dbxref=GeneID:75607,GenBank:XM_036158206.1,MGI:MGI:1922857;gbkey=mRNA;gene=Wnk2;product=WNK lysine deficient protein kinase 2%2C transcript variant X10;transcript_id=XM_036158206.1;extra_copy_number=0
CM058253.1	Liftoff	exon	54954747	54954866	.	-	.	ID=exon-XM_036158206.1-20;Parent=rna-XM_036158206.1;Dbxref=GeneID:75607,GenBank:XM_036158206.1,MGI:MGI:1922857;gbkey=mRNA;gene=Wnk2;product=WNK lysine deficient protein kinase 2%2C transcript variant X10;transcript_id=XM_036158206.1;extra_copy_number=0
CM058253.1	Liftoff	exon	54955417	54955462	.	-	.	ID=exon-XM_036158206.1-19;Parent=rna-XM_036158206.1;Dbxref=GeneID:75607,GenBank:XM_036158206.1,MGI:MGI:1922857;gbkey=mRNA;gene=Wnk2;product=WNK lysine deficient protein kinase 2%2C transcript variant X10;transcript_id=XM_036158206.1;extra_copy_number=0
CM058253.1	Liftoff	exon	54955573	54955743	.	-	.	ID=exon-XM_036158206.1-18;Parent=rna-XM_036158206.1;Dbxref=GeneID:75607,GenBank:XM_036158206.1,MGI:MGI:1922857;gbkey=mRNA;gene=Wnk2;product=WNK lysine deficient protein kinase 2%2C transcript variant X10;transcript_id=XM_036158206.1;extra_copy_number=0
CM058253.1	Liftoff	exon	54958270	54958386	.	-	.	ID=exon-XM_036158206.1-17;Parent=rna-XM_036158206.1;Dbxref=GeneID:75607,GenBank:XM_036158206.1,MGI:MGI:1922857;gbkey=mRNA;gene=Wnk2;product=WNK lysine deficient protein kinase 2%2C transcript variant X10;transcript_id=XM_036158206.1;extra_copy_number=0
CM058253.1	Liftoff	exon	54958455	54958623	.	-	.	ID=exon-XM_036158206.1-16;Parent=rna-XM_036158206.1;Dbxref=GeneID:75607,GenBank:XM_036158206.1,MGI:MGI:1922857;gbkey=mRNA;gene=Wnk2;product=WNK lysine deficient protein kinase 2%2C transcript variant X10;transcript_id=XM_036158206.1;extra_copy_number=0
CM058253.1	Liftoff	exon	54959491	54959540	.	-	.	ID=exon-XM_036158206.1-15;Parent=rna-XM_036158206.1;Dbxref=GeneID:75607,GenBank:XM_036158206.1,MGI:MGI:1922857;gbkey=mRNA;gene=Wnk2;product=WNK lysine deficient protein kinase 2%2C transcript variant X10;transcript_id=XM_036158206.1;extra_copy_number=0
CM058253.1	Liftoff	exon	54960002	54960295	.	-	.	ID=exon-XM_036158206.1-14;Parent=rna-XM_036158206.1;Dbxref=GeneID:75607,GenBank:XM_036158206.1,MGI:MGI:1922857;gbkey=mRNA;gene=Wnk2;product=WNK lysine deficient protein kinase 2%2C transcript variant X10;transcript_id=XM_036158206.1;extra_copy_number=0
CM058253.1	Liftoff	exon	54961535	54961642	.	-	.	ID=exon-XM_036158206.1-13;Parent=rna-XM_036158206.1;Dbxref=GeneID:75607,GenBank:XM_036158206.1,MGI:MGI:1922857;gbkey=mRNA;gene=Wnk2;product=WNK lysine deficient protein kinase 2%2C transcript variant X10;transcript_id=XM_036158206.1;extra_copy_number=0
CM058253.1	Liftoff	exon	54963639	54964166	.	-	.	ID=exon-XM_036158206.1-12;Parent=rna-XM_036158206.1;Dbxref=GeneID:75607,GenBank:XM_036158206.1,MGI:MGI:1922857;gbkey=mRNA;gene=Wnk2;product=WNK lysine deficient protein kinase 2%2C transcript variant X10;transcript_id=XM_036158206.1;extra_copy_number=0
CM058253.1	Liftoff	exon	54965561	54965752	.	-	.	ID=exon-XM_036158206.1-11;Parent=rna-XM_036158206.1;Dbxref=GeneID:75607,GenBank:XM_036158206.1,MGI:MGI:1922857;gbkey=mRNA;gene=Wnk2;product=WNK lysine deficient protein kinase 2%2C transcript variant X10;transcript_id=XM_036158206.1;extra_copy_number=0
CM058253.1	Liftoff	exon	54966173	54966328	.	-	.	ID=exon-XM_036158206.1-10;Parent=rna-XM_036158206.1;Dbxref=GeneID:75607,GenBank:XM_036158206.1,MGI:MGI:1922857;gbkey=mRNA;gene=Wnk2;product=WNK lysine deficient protein kinase 2%2C transcript variant X10;transcript_id=XM_036158206.1;extra_copy_number=0
CM058253.1	Liftoff	exon	54969406	54969605	.	-	.	ID=exon-XM_036158206.1-9;Parent=rna-XM_036158206.1;Dbxref=GeneID:75607,GenBank:XM_036158206.1,MGI:MGI:1922857;gbkey=mRNA;gene=Wnk2;product=WNK lysine deficient protein kinase 2%2C transcript variant X10;transcript_id=XM_036158206.1;extra_copy_number=0
CM058253.1	Liftoff	exon	54972752	54973043	.	-	.	ID=exon-XM_036158206.1-8;Parent=rna-XM_036158206.1;Dbxref=GeneID:75607,GenBank:XM_036158206.1,MGI:MGI:1922857;gbkey=mRNA;gene=Wnk2;product=WNK lysine deficient protein kinase 2%2C transcript variant X10;transcript_id=XM_036158206.1;extra_copy_number=0
CM058253.1	Liftoff	exon	54978319	54978538	.	-	.	ID=exon-XM_036158206.1-7;Parent=rna-XM_036158206.1;Dbxref=GeneID:75607,GenBank:XM_036158206.1,MGI:MGI:1922857;gbkey=mRNA;gene=Wnk2;product=WNK lysine deficient protein kinase 2%2C transcript variant X10;transcript_id=XM_036158206.1;extra_copy_number=0
CM058253.1	Liftoff	exon	54979738	54979826	.	-	.	ID=exon-XM_036158206.1-6;Parent=rna-XM_036158206.1;Dbxref=GeneID:75607,GenBank:XM_036158206.1,MGI:MGI:1922857;gbkey=mRNA;gene=Wnk2;product=WNK lysine deficient protein kinase 2%2C transcript variant X10;transcript_id=XM_036158206.1;extra_copy_number=0
CM058253.1	Liftoff	exon	54982843	54983000	.	-	.	ID=exon-XM_036158206.1-5;Parent=rna-XM_036158206.1;Dbxref=GeneID:75607,GenBank:XM_036158206.1,MGI:MGI:1922857;gbkey=mRNA;gene=Wnk2;product=WNK lysine deficient protein kinase 2%2C transcript variant X10;transcript_id=XM_036158206.1;extra_copy_number=0
CM058253.1	Liftoff	exon	54988465	54988685	.	-	.	ID=exon-XM_036158206.1-4;Parent=rna-XM_036158206.1;Dbxref=GeneID:75607,GenBank:XM_036158206.1,MGI:MGI:1922857;gbkey=mRNA;gene=Wnk2;product=WNK lysine deficient protein kinase 2%2C transcript variant X10;transcript_id=XM_036158206.1;extra_copy_number=0
CM058253.1	Liftoff	exon	54990292	54990464	.	-	.	ID=exon-XM_036158206.1-3;Parent=rna-XM_036158206.1;Dbxref=GeneID:75607,GenBank:XM_036158206.1,MGI:MGI:1922857;gbkey=mRNA;gene=Wnk2;product=WNK lysine deficient protein kinase 2%2C transcript variant X10;transcript_id=XM_036158206.1;extra_copy_number=0
CM058253.1	Liftoff	exon	55034056	55034738	.	-	.	ID=exon-XM_036158206.1-2;Parent=rna-XM_036158206.1;Dbxref=GeneID:75607,GenBank:XM_036158206.1,MGI:MGI:1922857;gbkey=mRNA;gene=Wnk2;product=WNK lysine deficient protein kinase 2%2C transcript variant X10;transcript_id=XM_036158206.1;extra_copy_number=0
CM058253.1	Liftoff	exon	55035266	55035536	.	-	.	ID=exon-XM_036158206.1-1;Parent=rna-XM_036158206.1;Dbxref=GeneID:75607,GenBank:XM_036158206.1,MGI:MGI:1922857;gbkey=mRNA;gene=Wnk2;product=WNK lysine deficient protein kinase 2%2C transcript variant X10;transcript_id=XM_036158206.1;extra_copy_number=0
CM058253.1	Liftoff	CDS	54923980	54924005	.	-	.	ID=cds-XP_036014099.1;Parent=rna-XM_036158206.1;Dbxref=GeneID:75607,GenBank:XP_036014099.1,MGI:MGI:1922857;Name=XP_036014099.1;gbkey=CDS;gene=Wnk2;product=serine/threonine-protein kinase WNK2 isoform X10;protein_id=XP_036014099.1;extra_copy_number=0
CM058253.1	Liftoff	CDS	54926592	54926703	.	-	.	ID=cds-XP_036014099.1;Parent=rna-XM_036158206.1;Dbxref=GeneID:75607,GenBank:XP_036014099.1,MGI:MGI:1922857;Name=XP_036014099.1;gbkey=CDS;gene=Wnk2;product=serine/threonine-protein kinase WNK2 isoform X10;protein_id=XP_036014099.1;extra_copy_number=0
CM058253.1	Liftoff	CDS	54930128	54930366	.	-	.	ID=cds-XP_036014099.1;Parent=rna-XM_036158206.1;Dbxref=GeneID:75607,GenBank:XP_036014099.1,MGI:MGI:1922857;Name=XP_036014099.1;gbkey=CDS;gene=Wnk2;product=serine/threonine-protein kinase WNK2 isoform X10;protein_id=XP_036014099.1;extra_copy_number=0
CM058253.1	Liftoff	CDS	54931874	54931918	.	-	.	ID=cds-XP_036014099.1;Parent=rna-XM_036158206.1;Dbxref=GeneID:75607,GenBank:XP_036014099.1,MGI:MGI:1922857;Name=XP_036014099.1;gbkey=CDS;gene=Wnk2;product=serine/threonine-protein kinase WNK2 isoform X10;protein_id=XP_036014099.1;extra_copy_number=0
CM058253.1	Liftoff	CDS	54937984	54938082	.	-	.	ID=cds-XP_036014099.1;Parent=rna-XM_036158206.1;Dbxref=GeneID:75607,GenBank:XP_036014099.1,MGI:MGI:1922857;Name=XP_036014099.1;gbkey=CDS;gene=Wnk2;product=serine/threonine-protein kinase WNK2 isoform X10;protein_id=XP_036014099.1;extra_copy_number=0
CM058253.1	Liftoff	CDS	54938857	54939027	.	-	.	ID=cds-XP_036014099.1;Parent=rna-XM_036158206.1;Dbxref=GeneID:75607,GenBank:XP_036014099.1,MGI:MGI:1922857;Name=XP_036014099.1;gbkey=CDS;gene=Wnk2;product=serine/threonine-protein kinase WNK2 isoform X10;protein_id=XP_036014099.1;extra_copy_number=0
CM058253.1	Liftoff	CDS	54940059	54940273	.	-	.	ID=cds-XP_036014099.1;Parent=rna-XM_036158206.1;Dbxref=GeneID:75607,GenBank:XP_036014099.1,MGI:MGI:1922857;Name=XP_036014099.1;gbkey=CDS;gene=Wnk2;product=serine/threonine-protein kinase WNK2 isoform X10;protein_id=XP_036014099.1;extra_copy_number=0
CM058253.1	Liftoff	CDS	54944335	54945014	.	-	.	ID=cds-XP_036014099.1;Parent=rna-XM_036158206.1;Dbxref=GeneID:75607,GenBank:XP_036014099.1,MGI:MGI:1922857;Name=XP_036014099.1;gbkey=CDS;gene=Wnk2;product=serine/threonine-protein kinase WNK2 isoform X10;protein_id=XP_036014099.1;extra_copy_number=0
CM058253.1	Liftoff	CDS	54945112	54945197	.	-	.	ID=cds-XP_036014099.1;Parent=rna-XM_036158206.1;Dbxref=GeneID:75607,GenBank:XP_036014099.1,MGI:MGI:1922857;Name=XP_036014099.1;gbkey=CDS;gene=Wnk2;product=serine/threonine-protein kinase WNK2 isoform X10;protein_id=XP_036014099.1;extra_copy_number=0
CM058253.1	Liftoff	CDS	54947851	54947926	.	-	.	ID=cds-XP_036014099.1;Parent=rna-XM_036158206.1;Dbxref=GeneID:75607,GenBank:XP_036014099.1,MGI:MGI:1922857;Name=XP_036014099.1;gbkey=CDS;gene=Wnk2;product=serine/threonine-protein kinase WNK2 isoform X10;protein_id=XP_036014099.1;extra_copy_number=0
CM058253.1	Liftoff	CDS	54948201	54949021	.	-	.	ID=cds-XP_036014099.1;Parent=rna-XM_036158206.1;Dbxref=GeneID:75607,GenBank:XP_036014099.1,MGI:MGI:1922857;Name=XP_036014099.1;gbkey=CDS;gene=Wnk2;product=serine/threonine-protein kinase WNK2 isoform X10;protein_id=XP_036014099.1;extra_copy_number=0
CM058253.1	Liftoff	CDS	54954747	54954866	.	-	.	ID=cds-XP_036014099.1;Parent=rna-XM_036158206.1;Dbxref=GeneID:75607,GenBank:XP_036014099.1,MGI:MGI:1922857;Name=XP_036014099.1;gbkey=CDS;gene=Wnk2;product=serine/threonine-protein kinase WNK2 isoform X10;protein_id=XP_036014099.1;extra_copy_number=0
CM058253.1	Liftoff	CDS	54955417	54955462	.	-	.	ID=cds-XP_036014099.1;Parent=rna-XM_036158206.1;Dbxref=GeneID:75607,GenBank:XP_036014099.1,MGI:MGI:1922857;Name=XP_036014099.1;gbkey=CDS;gene=Wnk2;product=serine/threonine-protein kinase WNK2 isoform X10;protein_id=XP_036014099.1;extra_copy_number=0
CM058253.1	Liftoff	CDS	54955573	54955743	.	-	.	ID=cds-XP_036014099.1;Parent=rna-XM_036158206.1;Dbxref=GeneID:75607,GenBank:XP_036014099.1,MGI:MGI:1922857;Name=XP_036014099.1;gbkey=CDS;gene=Wnk2;product=serine/threonine-protein kinase WNK2 isoform X10;protein_id=XP_036014099.1;extra_copy_number=0
CM058253.1	Liftoff	CDS	54958270	54958386	.	-	.	ID=cds-XP_036014099.1;Parent=rna-XM_036158206.1;Dbxref=GeneID:75607,GenBank:XP_036014099.1,MGI:MGI:1922857;Name=XP_036014099.1;gbkey=CDS;gene=Wnk2;product=serine/threonine-protein kinase WNK2 isoform X10;protein_id=XP_036014099.1;extra_copy_number=0
CM058253.1	Liftoff	CDS	54958455	54958623	.	-	.	ID=cds-XP_036014099.1;Parent=rna-XM_036158206.1;Dbxref=GeneID:75607,GenBank:XP_036014099.1,MGI:MGI:1922857;Name=XP_036014099.1;gbkey=CDS;gene=Wnk2;product=serine/threonine-protein kinase WNK2 isoform X10;protein_id=XP_036014099.1;extra_copy_number=0
CM058253.1	Liftoff	CDS	54959491	54959540	.	-	.	ID=cds-XP_036014099.1;Parent=rna-XM_036158206.1;Dbxref=GeneID:75607,GenBank:XP_036014099.1,MGI:MGI:1922857;Name=XP_036014099.1;gbkey=CDS;gene=Wnk2;product=serine/threonine-protein kinase WNK2 isoform X10;protein_id=XP_036014099.1;extra_copy_number=0
CM058253.1	Liftoff	CDS	54960002	54960295	.	-	.	ID=cds-XP_036014099.1;Parent=rna-XM_036158206.1;Dbxref=GeneID:75607,GenBank:XP_036014099.1,MGI:MGI:1922857;Name=XP_036014099.1;gbkey=CDS;gene=Wnk2;product=serine/threonine-protein kinase WNK2 isoform X10;protein_id=XP_036014099.1;extra_copy_number=0
CM058253.1	Liftoff	CDS	54961535	54961642	.	-	.	ID=cds-XP_036014099.1;Parent=rna-XM_036158206.1;Dbxref=GeneID:75607,GenBank:XP_036014099.1,MGI:MGI:1922857;Name=XP_036014099.1;gbkey=CDS;gene=Wnk2;product=serine/threonine-protein kinase WNK2 isoform X10;protein_id=XP_036014099.1;extra_copy_number=0
CM058253.1	Liftoff	CDS	54963639	54964166	.	-	.	ID=cds-XP_036014099.1;Parent=rna-XM_036158206.1;Dbxref=GeneID:75607,GenBank:XP_036014099.1,MGI:MGI:1922857;Name=XP_036014099.1;gbkey=CDS;gene=Wnk2;product=serine/threonine-protein kinase WNK2 isoform X10;protein_id=XP_036014099.1;extra_copy_number=0
CM058253.1	Liftoff	CDS	54965561	54965752	.	-	.	ID=cds-XP_036014099.1;Parent=rna-XM_036158206.1;Dbxref=GeneID:75607,GenBank:XP_036014099.1,MGI:MGI:1922857;Name=XP_036014099.1;gbkey=CDS;gene=Wnk2;product=serine/threonine-protein kinase WNK2 isoform X10;protein_id=XP_036014099.1;extra_copy_number=0
CM058253.1	Liftoff	CDS	54966173	54966328	.	-	.	ID=cds-XP_036014099.1;Parent=rna-XM_036158206.1;Dbxref=GeneID:75607,GenBank:XP_036014099.1,MGI:MGI:1922857;Name=XP_036014099.1;gbkey=CDS;gene=Wnk2;product=serine/threonine-protein kinase WNK2 isoform X10;protein_id=XP_036014099.1;extra_copy_number=0
CM058253.1	Liftoff	CDS	54969406	54969605	.	-	.	ID=cds-XP_036014099.1;Parent=rna-XM_036158206.1;Dbxref=GeneID:75607,GenBank:XP_036014099.1,MGI:MGI:1922857;Name=XP_036014099.1;gbkey=CDS;gene=Wnk2;product=serine/threonine-protein kinase WNK2 isoform X10;protein_id=XP_036014099.1;extra_copy_number=0
CM058253.1	Liftoff	CDS	54972752	54973043	.	-	.	ID=cds-XP_036014099.1;Parent=rna-XM_036158206.1;Dbxref=GeneID:75607,GenBank:XP_036014099.1,MGI:MGI:1922857;Name=XP_036014099.1;gbkey=CDS;gene=Wnk2;product=serine/threonine-protein kinase WNK2 isoform X10;protein_id=XP_036014099.1;extra_copy_number=0
CM058253.1	Liftoff	CDS	54978319	54978538	.	-	.	ID=cds-XP_036014099.1;Parent=rna-XM_036158206.1;Dbxref=GeneID:75607,GenBank:XP_036014099.1,MGI:MGI:1922857;Name=XP_036014099.1;gbkey=CDS;gene=Wnk2;product=serine/threonine-protein kinase WNK2 isoform X10;protein_id=XP_036014099.1;extra_copy_number=0
CM058253.1	Liftoff	CDS	54979738	54979826	.	-	.	ID=cds-XP_036014099.1;Parent=rna-XM_036158206.1;Dbxref=GeneID:75607,GenBank:XP_036014099.1,MGI:MGI:1922857;Name=XP_036014099.1;gbkey=CDS;gene=Wnk2;product=serine/threonine-protein kinase WNK2 isoform X10;protein_id=XP_036014099.1;extra_copy_number=0
CM058253.1	Liftoff	CDS	54982843	54983000	.	-	.	ID=cds-XP_036014099.1;Parent=rna-XM_036158206.1;Dbxref=GeneID:75607,GenBank:XP_036014099.1,MGI:MGI:1922857;Name=XP_036014099.1;gbkey=CDS;gene=Wnk2;product=serine/threonine-protein kinase WNK2 isoform X10;protein_id=XP_036014099.1;extra_copy_number=0
CM058253.1	Liftoff	CDS	54988465	54988685	.	-	.	ID=cds-XP_036014099.1;Parent=rna-XM_036158206.1;Dbxref=GeneID:75607,GenBank:XP_036014099.1,MGI:MGI:1922857;Name=XP_036014099.1;gbkey=CDS;gene=Wnk2;product=serine/threonine-protein kinase WNK2 isoform X10;protein_id=XP_036014099.1;extra_copy_number=0
CM058253.1	Liftoff	CDS	54990292	54990464	.	-	.	ID=cds-XP_036014099.1;Parent=rna-XM_036158206.1;Dbxref=GeneID:75607,GenBank:XP_036014099.1,MGI:MGI:1922857;Name=XP_036014099.1;gbkey=CDS;gene=Wnk2;product=serine/threonine-protein kinase WNK2 isoform X10;protein_id=XP_036014099.1;extra_copy_number=0
CM058253.1	Liftoff	CDS	55034056	55034736	.	-	.	ID=cds-XP_036014099.1;Parent=rna-XM_036158206.1;Dbxref=GeneID:75607,GenBank:XP_036014099.1,MGI:MGI:1922857;Name=XP_036014099.1;gbkey=CDS;gene=Wnk2;product=serine/threonine-protein kinase WNK2 isoform X10;protein_id=XP_036014099.1;extra_copy_number=0
CM058253.1	Liftoff	mRNA	54923802	55035536	.	-	.	ID=rna-XM_036158207.1;Parent=gene-Wnk2;Dbxref=GeneID:75607,GenBank:XM_036158207.1,MGI:MGI:1922857;Name=XM_036158207.1;gbkey=mRNA;gene=Wnk2;model_evidence=Supporting evidence includes similarity to: 78 ESTs%2C 18 Proteins%2C 225 long SRA reads%2C and 99%25 coverage of the annotated genomic feature by RNAseq alignments%2C including 2 samples with support for all annotated introns;product=WNK lysine deficient protein kinase 2%2C transcript variant X24;transcript_id=XM_036158207.1;matches_ref_protein=True;valid_ORF=True;extra_copy_number=0
CM058253.1	Liftoff	exon	54923802	54924005	.	-	.	ID=exon-XM_036158207.1-28;Parent=rna-XM_036158207.1;Dbxref=GeneID:75607,GenBank:XM_036158207.1,MGI:MGI:1922857;gbkey=mRNA;gene=Wnk2;product=WNK lysine deficient protein kinase 2%2C transcript variant X24;transcript_id=XM_036158207.1;extra_copy_number=0
CM058253.1	Liftoff	exon	54926592	54926703	.	-	.	ID=exon-XM_036158207.1-27;Parent=rna-XM_036158207.1;Dbxref=GeneID:75607,GenBank:XM_036158207.1,MGI:MGI:1922857;gbkey=mRNA;gene=Wnk2;product=WNK lysine deficient protein kinase 2%2C transcript variant X24;transcript_id=XM_036158207.1;extra_copy_number=0
CM058253.1	Liftoff	exon	54930128	54930366	.	-	.	ID=exon-XM_036158207.1-26;Parent=rna-XM_036158207.1;Dbxref=GeneID:75607,GenBank:XM_036158207.1,MGI:MGI:1922857;gbkey=mRNA;gene=Wnk2;product=WNK lysine deficient protein kinase 2%2C transcript variant X24;transcript_id=XM_036158207.1;extra_copy_number=0
CM058253.1	Liftoff	exon	54940059	54940273	.	-	.	ID=exon-XM_036158207.1-25;Parent=rna-XM_036158207.1;Dbxref=GeneID:75607,GenBank:XM_036158207.1,MGI:MGI:1922857;gbkey=mRNA;gene=Wnk2;product=WNK lysine deficient protein kinase 2%2C transcript variant X24;transcript_id=XM_036158207.1;extra_copy_number=0
CM058253.1	Liftoff	exon	54944335	54945014	.	-	.	ID=exon-XM_036158207.1-24;Parent=rna-XM_036158207.1;Dbxref=GeneID:75607,GenBank:XM_036158207.1,MGI:MGI:1922857;gbkey=mRNA;gene=Wnk2;product=WNK lysine deficient protein kinase 2%2C transcript variant X24;transcript_id=XM_036158207.1;extra_copy_number=0
CM058253.1	Liftoff	exon	54945112	54945197	.	-	.	ID=exon-XM_036158207.1-23;Parent=rna-XM_036158207.1;Dbxref=GeneID:75607,GenBank:XM_036158207.1,MGI:MGI:1922857;gbkey=mRNA;gene=Wnk2;product=WNK lysine deficient protein kinase 2%2C transcript variant X24;transcript_id=XM_036158207.1;extra_copy_number=0
CM058253.1	Liftoff	exon	54947851	54947926	.	-	.	ID=exon-XM_036158207.1-22;Parent=rna-XM_036158207.1;Dbxref=GeneID:75607,GenBank:XM_036158207.1,MGI:MGI:1922857;gbkey=mRNA;gene=Wnk2;product=WNK lysine deficient protein kinase 2%2C transcript variant X24;transcript_id=XM_036158207.1;extra_copy_number=0
CM058253.1	Liftoff	exon	54948201	54949021	.	-	.	ID=exon-XM_036158207.1-21;Parent=rna-XM_036158207.1;Dbxref=GeneID:75607,GenBank:XM_036158207.1,MGI:MGI:1922857;gbkey=mRNA;gene=Wnk2;product=WNK lysine deficient protein kinase 2%2C transcript variant X24;transcript_id=XM_036158207.1;extra_copy_number=0
CM058253.1	Liftoff	exon	54954747	54954866	.	-	.	ID=exon-XM_036158207.1-20;Parent=rna-XM_036158207.1;Dbxref=GeneID:75607,GenBank:XM_036158207.1,MGI:MGI:1922857;gbkey=mRNA;gene=Wnk2;product=WNK lysine deficient protein kinase 2%2C transcript variant X24;transcript_id=XM_036158207.1;extra_copy_number=0
CM058253.1	Liftoff	exon	54955417	54955462	.	-	.	ID=exon-XM_036158207.1-19;Parent=rna-XM_036158207.1;Dbxref=GeneID:75607,GenBank:XM_036158207.1,MGI:MGI:1922857;gbkey=mRNA;gene=Wnk2;product=WNK lysine deficient protein kinase 2%2C transcript variant X24;transcript_id=XM_036158207.1;extra_copy_number=0
CM058253.1	Liftoff	exon	54955573	54955743	.	-	.	ID=exon-XM_036158207.1-18;Parent=rna-XM_036158207.1;Dbxref=GeneID:75607,GenBank:XM_036158207.1,MGI:MGI:1922857;gbkey=mRNA;gene=Wnk2;product=WNK lysine deficient protein kinase 2%2C transcript variant X24;transcript_id=XM_036158207.1;extra_copy_number=0
CM058253.1	Liftoff	exon	54958270	54958386	.	-	.	ID=exon-XM_036158207.1-17;Parent=rna-XM_036158207.1;Dbxref=GeneID:75607,GenBank:XM_036158207.1,MGI:MGI:1922857;gbkey=mRNA;gene=Wnk2;product=WNK lysine deficient protein kinase 2%2C transcript variant X24;transcript_id=XM_036158207.1;extra_copy_number=0
CM058253.1	Liftoff	exon	54958455	54958623	.	-	.	ID=exon-XM_036158207.1-16;Parent=rna-XM_036158207.1;Dbxref=GeneID:75607,GenBank:XM_036158207.1,MGI:MGI:1922857;gbkey=mRNA;gene=Wnk2;product=WNK lysine deficient protein kinase 2%2C transcript variant X24;transcript_id=XM_036158207.1;extra_copy_number=0
CM058253.1	Liftoff	exon	54959491	54959540	.	-	.	ID=exon-XM_036158207.1-15;Parent=rna-XM_036158207.1;Dbxref=GeneID:75607,GenBank:XM_036158207.1,MGI:MGI:1922857;gbkey=mRNA;gene=Wnk2;product=WNK lysine deficient protein kinase 2%2C transcript variant X24;transcript_id=XM_036158207.1;extra_copy_number=0
CM058253.1	Liftoff	exon	54960002	54960295	.	-	.	ID=exon-XM_036158207.1-14;Parent=rna-XM_036158207.1;Dbxref=GeneID:75607,GenBank:XM_036158207.1,MGI:MGI:1922857;gbkey=mRNA;gene=Wnk2;product=WNK lysine deficient protein kinase 2%2C transcript variant X24;transcript_id=XM_036158207.1;extra_copy_number=0
CM058253.1	Liftoff	exon	54961535	54961642	.	-	.	ID=exon-XM_036158207.1-13;Parent=rna-XM_036158207.1;Dbxref=GeneID:75607,GenBank:XM_036158207.1,MGI:MGI:1922857;gbkey=mRNA;gene=Wnk2;product=WNK lysine deficient protein kinase 2%2C transcript variant X24;transcript_id=XM_036158207.1;extra_copy_number=0
CM058253.1	Liftoff	exon	54963639	54964166	.	-	.	ID=exon-XM_036158207.1-12;Parent=rna-XM_036158207.1;Dbxref=GeneID:75607,GenBank:XM_036158207.1,MGI:MGI:1922857;gbkey=mRNA;gene=Wnk2;product=WNK lysine deficient protein kinase 2%2C transcript variant X24;transcript_id=XM_036158207.1;extra_copy_number=0
CM058253.1	Liftoff	exon	54965561	54965752	.	-	.	ID=exon-XM_036158207.1-11;Parent=rna-XM_036158207.1;Dbxref=GeneID:75607,GenBank:XM_036158207.1,MGI:MGI:1922857;gbkey=mRNA;gene=Wnk2;product=WNK lysine deficient protein kinase 2%2C transcript variant X24;transcript_id=XM_036158207.1;extra_copy_number=0
CM058253.1	Liftoff	exon	54966173	54966328	.	-	.	ID=exon-XM_036158207.1-10;Parent=rna-XM_036158207.1;Dbxref=GeneID:75607,GenBank:XM_036158207.1,MGI:MGI:1922857;gbkey=mRNA;gene=Wnk2;product=WNK lysine deficient protein kinase 2%2C transcript variant X24;transcript_id=XM_036158207.1;extra_copy_number=0
CM058253.1	Liftoff	exon	54969406	54969605	.	-	.	ID=exon-XM_036158207.1-9;Parent=rna-XM_036158207.1;Dbxref=GeneID:75607,GenBank:XM_036158207.1,MGI:MGI:1922857;gbkey=mRNA;gene=Wnk2;product=WNK lysine deficient protein kinase 2%2C transcript variant X24;transcript_id=XM_036158207.1;extra_copy_number=0
CM058253.1	Liftoff	exon	54972752	54973043	.	-	.	ID=exon-XM_036158207.1-8;Parent=rna-XM_036158207.1;Dbxref=GeneID:75607,GenBank:XM_036158207.1,MGI:MGI:1922857;gbkey=mRNA;gene=Wnk2;product=WNK lysine deficient protein kinase 2%2C transcript variant X24;transcript_id=XM_036158207.1;extra_copy_number=0
CM058253.1	Liftoff	exon	54978319	54978538	.	-	.	ID=exon-XM_036158207.1-7;Parent=rna-XM_036158207.1;Dbxref=GeneID:75607,GenBank:XM_036158207.1,MGI:MGI:1922857;gbkey=mRNA;gene=Wnk2;product=WNK lysine deficient protein kinase 2%2C transcript variant X24;transcript_id=XM_036158207.1;extra_copy_number=0
CM058253.1	Liftoff	exon	54979738	54979826	.	-	.	ID=exon-XM_036158207.1-6;Parent=rna-XM_036158207.1;Dbxref=GeneID:75607,GenBank:XM_036158207.1,MGI:MGI:1922857;gbkey=mRNA;gene=Wnk2;product=WNK lysine deficient protein kinase 2%2C transcript variant X24;transcript_id=XM_036158207.1;extra_copy_number=0
CM058253.1	Liftoff	exon	54982843	54983000	.	-	.	ID=exon-XM_036158207.1-5;Parent=rna-XM_036158207.1;Dbxref=GeneID:75607,GenBank:XM_036158207.1,MGI:MGI:1922857;gbkey=mRNA;gene=Wnk2;product=WNK lysine deficient protein kinase 2%2C transcript variant X24;transcript_id=XM_036158207.1;extra_copy_number=0
CM058253.1	Liftoff	exon	54988465	54988685	.	-	.	ID=exon-XM_036158207.1-4;Parent=rna-XM_036158207.1;Dbxref=GeneID:75607,GenBank:XM_036158207.1,MGI:MGI:1922857;gbkey=mRNA;gene=Wnk2;product=WNK lysine deficient protein kinase 2%2C transcript variant X24;transcript_id=XM_036158207.1;extra_copy_number=0
CM058253.1	Liftoff	exon	54990292	54990464	.	-	.	ID=exon-XM_036158207.1-3;Parent=rna-XM_036158207.1;Dbxref=GeneID:75607,GenBank:XM_036158207.1,MGI:MGI:1922857;gbkey=mRNA;gene=Wnk2;product=WNK lysine deficient protein kinase 2%2C transcript variant X24;transcript_id=XM_036158207.1;extra_copy_number=0
CM058253.1	Liftoff	exon	55034056	55034738	.	-	.	ID=exon-XM_036158207.1-2;Parent=rna-XM_036158207.1;Dbxref=GeneID:75607,GenBank:XM_036158207.1,MGI:MGI:1922857;gbkey=mRNA;gene=Wnk2;product=WNK lysine deficient protein kinase 2%2C transcript variant X24;transcript_id=XM_036158207.1;extra_copy_number=0
CM058253.1	Liftoff	exon	55035266	55035536	.	-	.	ID=exon-XM_036158207.1-1;Parent=rna-XM_036158207.1;Dbxref=GeneID:75607,GenBank:XM_036158207.1,MGI:MGI:1922857;gbkey=mRNA;gene=Wnk2;product=WNK lysine deficient protein kinase 2%2C transcript variant X24;transcript_id=XM_036158207.1;extra_copy_number=0
CM058253.1	Liftoff	CDS	54923980	54924005	.	-	.	ID=cds-XP_036014100.1;Parent=rna-XM_036158207.1;Dbxref=GeneID:75607,GenBank:XP_036014100.1,MGI:MGI:1922857;Name=XP_036014100.1;gbkey=CDS;gene=Wnk2;product=serine/threonine-protein kinase WNK2 isoform X24;protein_id=XP_036014100.1;extra_copy_number=0
CM058253.1	Liftoff	CDS	54926592	54926703	.	-	.	ID=cds-XP_036014100.1;Parent=rna-XM_036158207.1;Dbxref=GeneID:75607,GenBank:XP_036014100.1,MGI:MGI:1922857;Name=XP_036014100.1;gbkey=CDS;gene=Wnk2;product=serine/threonine-protein kinase WNK2 isoform X24;protein_id=XP_036014100.1;extra_copy_number=0
CM058253.1	Liftoff	CDS	54930128	54930366	.	-	.	ID=cds-XP_036014100.1;Parent=rna-XM_036158207.1;Dbxref=GeneID:75607,GenBank:XP_036014100.1,MGI:MGI:1922857;Name=XP_036014100.1;gbkey=CDS;gene=Wnk2;product=serine/threonine-protein kinase WNK2 isoform X24;protein_id=XP_036014100.1;extra_copy_number=0
CM058253.1	Liftoff	CDS	54940059	54940273	.	-	.	ID=cds-XP_036014100.1;Parent=rna-XM_036158207.1;Dbxref=GeneID:75607,GenBank:XP_036014100.1,MGI:MGI:1922857;Name=XP_036014100.1;gbkey=CDS;gene=Wnk2;product=serine/threonine-protein kinase WNK2 isoform X24;protein_id=XP_036014100.1;extra_copy_number=0
CM058253.1	Liftoff	CDS	54944335	54945014	.	-	.	ID=cds-XP_036014100.1;Parent=rna-XM_036158207.1;Dbxref=GeneID:75607,GenBank:XP_036014100.1,MGI:MGI:1922857;Name=XP_036014100.1;gbkey=CDS;gene=Wnk2;product=serine/threonine-protein kinase WNK2 isoform X24;protein_id=XP_036014100.1;extra_copy_number=0
CM058253.1	Liftoff	CDS	54945112	54945197	.	-	.	ID=cds-XP_036014100.1;Parent=rna-XM_036158207.1;Dbxref=GeneID:75607,GenBank:XP_036014100.1,MGI:MGI:1922857;Name=XP_036014100.1;gbkey=CDS;gene=Wnk2;product=serine/threonine-protein kinase WNK2 isoform X24;protein_id=XP_036014100.1;extra_copy_number=0
CM058253.1	Liftoff	CDS	54947851	54947926	.	-	.	ID=cds-XP_036014100.1;Parent=rna-XM_036158207.1;Dbxref=GeneID:75607,GenBank:XP_036014100.1,MGI:MGI:1922857;Name=XP_036014100.1;gbkey=CDS;gene=Wnk2;product=serine/threonine-protein kinase WNK2 isoform X24;protein_id=XP_036014100.1;extra_copy_number=0
CM058253.1	Liftoff	CDS	54948201	54949021	.	-	.	ID=cds-XP_036014100.1;Parent=rna-XM_036158207.1;Dbxref=GeneID:75607,GenBank:XP_036014100.1,MGI:MGI:1922857;Name=XP_036014100.1;gbkey=CDS;gene=Wnk2;product=serine/threonine-protein kinase WNK2 isoform X24;protein_id=XP_036014100.1;extra_copy_number=0
CM058253.1	Liftoff	CDS	54954747	54954866	.	-	.	ID=cds-XP_036014100.1;Parent=rna-XM_036158207.1;Dbxref=GeneID:75607,GenBank:XP_036014100.1,MGI:MGI:1922857;Name=XP_036014100.1;gbkey=CDS;gene=Wnk2;product=serine/threonine-protein kinase WNK2 isoform X24;protein_id=XP_036014100.1;extra_copy_number=0
CM058253.1	Liftoff	CDS	54955417	54955462	.	-	.	ID=cds-XP_036014100.1;Parent=rna-XM_036158207.1;Dbxref=GeneID:75607,GenBank:XP_036014100.1,MGI:MGI:1922857;Name=XP_036014100.1;gbkey=CDS;gene=Wnk2;product=serine/threonine-protein kinase WNK2 isoform X24;protein_id=XP_036014100.1;extra_copy_number=0
CM058253.1	Liftoff	CDS	54955573	54955743	.	-	.	ID=cds-XP_036014100.1;Parent=rna-XM_036158207.1;Dbxref=GeneID:75607,GenBank:XP_036014100.1,MGI:MGI:1922857;Name=XP_036014100.1;gbkey=CDS;gene=Wnk2;product=serine/threonine-protein kinase WNK2 isoform X24;protein_id=XP_036014100.1;extra_copy_number=0
CM058253.1	Liftoff	CDS	54958270	54958386	.	-	.	ID=cds-XP_036014100.1;Parent=rna-XM_036158207.1;Dbxref=GeneID:75607,GenBank:XP_036014100.1,MGI:MGI:1922857;Name=XP_036014100.1;gbkey=CDS;gene=Wnk2;product=serine/threonine-protein kinase WNK2 isoform X24;protein_id=XP_036014100.1;extra_copy_number=0
CM058253.1	Liftoff	CDS	54958455	54958623	.	-	.	ID=cds-XP_036014100.1;Parent=rna-XM_036158207.1;Dbxref=GeneID:75607,GenBank:XP_036014100.1,MGI:MGI:1922857;Name=XP_036014100.1;gbkey=CDS;gene=Wnk2;product=serine/threonine-protein kinase WNK2 isoform X24;protein_id=XP_036014100.1;extra_copy_number=0
CM058253.1	Liftoff	CDS	54959491	54959540	.	-	.	ID=cds-XP_036014100.1;Parent=rna-XM_036158207.1;Dbxref=GeneID:75607,GenBank:XP_036014100.1,MGI:MGI:1922857;Name=XP_036014100.1;gbkey=CDS;gene=Wnk2;product=serine/threonine-protein kinase WNK2 isoform X24;protein_id=XP_036014100.1;extra_copy_number=0
CM058253.1	Liftoff	CDS	54960002	54960295	.	-	.	ID=cds-XP_036014100.1;Parent=rna-XM_036158207.1;Dbxref=GeneID:75607,GenBank:XP_036014100.1,MGI:MGI:1922857;Name=XP_036014100.1;gbkey=CDS;gene=Wnk2;product=serine/threonine-protein kinase WNK2 isoform X24;protein_id=XP_036014100.1;extra_copy_number=0
CM058253.1	Liftoff	CDS	54961535	54961642	.	-	.	ID=cds-XP_036014100.1;Parent=rna-XM_036158207.1;Dbxref=GeneID:75607,GenBank:XP_036014100.1,MGI:MGI:1922857;Name=XP_036014100.1;gbkey=CDS;gene=Wnk2;product=serine/threonine-protein kinase WNK2 isoform X24;protein_id=XP_036014100.1;extra_copy_number=0
CM058253.1	Liftoff	CDS	54963639	54964166	.	-	.	ID=cds-XP_036014100.1;Parent=rna-XM_036158207.1;Dbxref=GeneID:75607,GenBank:XP_036014100.1,MGI:MGI:1922857;Name=XP_036014100.1;gbkey=CDS;gene=Wnk2;product=serine/threonine-protein kinase WNK2 isoform X24;protein_id=XP_036014100.1;extra_copy_number=0
CM058253.1	Liftoff	CDS	54965561	54965752	.	-	.	ID=cds-XP_036014100.1;Parent=rna-XM_036158207.1;Dbxref=GeneID:75607,GenBank:XP_036014100.1,MGI:MGI:1922857;Name=XP_036014100.1;gbkey=CDS;gene=Wnk2;product=serine/threonine-protein kinase WNK2 isoform X24;protein_id=XP_036014100.1;extra_copy_number=0
CM058253.1	Liftoff	CDS	54966173	54966328	.	-	.	ID=cds-XP_036014100.1;Parent=rna-XM_036158207.1;Dbxref=GeneID:75607,GenBank:XP_036014100.1,MGI:MGI:1922857;Name=XP_036014100.1;gbkey=CDS;gene=Wnk2;product=serine/threonine-protein kinase WNK2 isoform X24;protein_id=XP_036014100.1;extra_copy_number=0
CM058253.1	Liftoff	CDS	54969406	54969605	.	-	.	ID=cds-XP_036014100.1;Parent=rna-XM_036158207.1;Dbxref=GeneID:75607,GenBank:XP_036014100.1,MGI:MGI:1922857;Name=XP_036014100.1;gbkey=CDS;gene=Wnk2;product=serine/threonine-protein kinase WNK2 isoform X24;protein_id=XP_036014100.1;extra_copy_number=0
CM058253.1	Liftoff	CDS	54972752	54973043	.	-	.	ID=cds-XP_036014100.1;Parent=rna-XM_036158207.1;Dbxref=GeneID:75607,GenBank:XP_036014100.1,MGI:MGI:1922857;Name=XP_036014100.1;gbkey=CDS;gene=Wnk2;product=serine/threonine-protein kinase WNK2 isoform X24;protein_id=XP_036014100.1;extra_copy_number=0
CM058253.1	Liftoff	CDS	54978319	54978538	.	-	.	ID=cds-XP_036014100.1;Parent=rna-XM_036158207.1;Dbxref=GeneID:75607,GenBank:XP_036014100.1,MGI:MGI:1922857;Name=XP_036014100.1;gbkey=CDS;gene=Wnk2;product=serine/threonine-protein kinase WNK2 isoform X24;protein_id=XP_036014100.1;extra_copy_number=0
CM058253.1	Liftoff	CDS	54979738	54979826	.	-	.	ID=cds-XP_036014100.1;Parent=rna-XM_036158207.1;Dbxref=GeneID:75607,GenBank:XP_036014100.1,MGI:MGI:1922857;Name=XP_036014100.1;gbkey=CDS;gene=Wnk2;product=serine/threonine-protein kinase WNK2 isoform X24;protein_id=XP_036014100.1;extra_copy_number=0
CM058253.1	Liftoff	CDS	54982843	54983000	.	-	.	ID=cds-XP_036014100.1;Parent=rna-XM_036158207.1;Dbxref=GeneID:75607,GenBank:XP_036014100.1,MGI:MGI:1922857;Name=XP_036014100.1;gbkey=CDS;gene=Wnk2;product=serine/threonine-protein kinase WNK2 isoform X24;protein_id=XP_036014100.1;extra_copy_number=0
CM058253.1	Liftoff	CDS	54988465	54988685	.	-	.	ID=cds-XP_036014100.1;Parent=rna-XM_036158207.1;Dbxref=GeneID:75607,GenBank:XP_036014100.1,MGI:MGI:1922857;Name=XP_036014100.1;gbkey=CDS;gene=Wnk2;product=serine/threonine-protein kinase WNK2 isoform X24;protein_id=XP_036014100.1;extra_copy_number=0
CM058253.1	Liftoff	CDS	54990292	54990464	.	-	.	ID=cds-XP_036014100.1;Parent=rna-XM_036158207.1;Dbxref=GeneID:75607,GenBank:XP_036014100.1,MGI:MGI:1922857;Name=XP_036014100.1;gbkey=CDS;gene=Wnk2;product=serine/threonine-protein kinase WNK2 isoform X24;protein_id=XP_036014100.1;extra_copy_number=0
CM058253.1	Liftoff	CDS	55034056	55034736	.	-	.	ID=cds-XP_036014100.1;Parent=rna-XM_036158207.1;Dbxref=GeneID:75607,GenBank:XP_036014100.1,MGI:MGI:1922857;Name=XP_036014100.1;gbkey=CDS;gene=Wnk2;product=serine/threonine-protein kinase WNK2 isoform X24;protein_id=XP_036014100.1;extra_copy_number=0
CM058253.1	Liftoff	mRNA	54923802	55035536	.	-	.	ID=rna-XM_036158208.1;Parent=gene-Wnk2;Dbxref=GeneID:75607,GenBank:XM_036158208.1,MGI:MGI:1922857;Name=XM_036158208.1;gbkey=mRNA;gene=Wnk2;model_evidence=Supporting evidence includes similarity to: 87 ESTs%2C 17 Proteins%2C 261 long SRA reads%2C and 99%25 coverage of the annotated genomic feature by RNAseq alignments%2C including 22 samples with support for all annotated introns;product=WNK lysine deficient protein kinase 2%2C transcript variant X25;transcript_id=XM_036158208.1;matches_ref_protein=True;valid_ORF=True;extra_copy_number=0
CM058253.1	Liftoff	exon	54923802	54924005	.	-	.	ID=exon-XM_036158208.1-27;Parent=rna-XM_036158208.1;Dbxref=GeneID:75607,GenBank:XM_036158208.1,MGI:MGI:1922857;gbkey=mRNA;gene=Wnk2;product=WNK lysine deficient protein kinase 2%2C transcript variant X25;transcript_id=XM_036158208.1;extra_copy_number=0
CM058253.1	Liftoff	exon	54926592	54926703	.	-	.	ID=exon-XM_036158208.1-26;Parent=rna-XM_036158208.1;Dbxref=GeneID:75607,GenBank:XM_036158208.1,MGI:MGI:1922857;gbkey=mRNA;gene=Wnk2;product=WNK lysine deficient protein kinase 2%2C transcript variant X25;transcript_id=XM_036158208.1;extra_copy_number=0
CM058253.1	Liftoff	exon	54930128	54930366	.	-	.	ID=exon-XM_036158208.1-25;Parent=rna-XM_036158208.1;Dbxref=GeneID:75607,GenBank:XM_036158208.1,MGI:MGI:1922857;gbkey=mRNA;gene=Wnk2;product=WNK lysine deficient protein kinase 2%2C transcript variant X25;transcript_id=XM_036158208.1;extra_copy_number=0
CM058253.1	Liftoff	exon	54940059	54940273	.	-	.	ID=exon-XM_036158208.1-24;Parent=rna-XM_036158208.1;Dbxref=GeneID:75607,GenBank:XM_036158208.1,MGI:MGI:1922857;gbkey=mRNA;gene=Wnk2;product=WNK lysine deficient protein kinase 2%2C transcript variant X25;transcript_id=XM_036158208.1;extra_copy_number=0
CM058253.1	Liftoff	exon	54944335	54945014	.	-	.	ID=exon-XM_036158208.1-23;Parent=rna-XM_036158208.1;Dbxref=GeneID:75607,GenBank:XM_036158208.1,MGI:MGI:1922857;gbkey=mRNA;gene=Wnk2;product=WNK lysine deficient protein kinase 2%2C transcript variant X25;transcript_id=XM_036158208.1;extra_copy_number=0
CM058253.1	Liftoff	exon	54945112	54945200	.	-	.	ID=exon-XM_036158208.1-22;Parent=rna-XM_036158208.1;Dbxref=GeneID:75607,GenBank:XM_036158208.1,MGI:MGI:1922857;gbkey=mRNA;gene=Wnk2;product=WNK lysine deficient protein kinase 2%2C transcript variant X25;transcript_id=XM_036158208.1;extra_copy_number=0
CM058253.1	Liftoff	exon	54947851	54947926	.	-	.	ID=exon-XM_036158208.1-21;Parent=rna-XM_036158208.1;Dbxref=GeneID:75607,GenBank:XM_036158208.1,MGI:MGI:1922857;gbkey=mRNA;gene=Wnk2;product=WNK lysine deficient protein kinase 2%2C transcript variant X25;transcript_id=XM_036158208.1;extra_copy_number=0
CM058253.1	Liftoff	exon	54948201	54949021	.	-	.	ID=exon-XM_036158208.1-20;Parent=rna-XM_036158208.1;Dbxref=GeneID:75607,GenBank:XM_036158208.1,MGI:MGI:1922857;gbkey=mRNA;gene=Wnk2;product=WNK lysine deficient protein kinase 2%2C transcript variant X25;transcript_id=XM_036158208.1;extra_copy_number=0
CM058253.1	Liftoff	exon	54954747	54954866	.	-	.	ID=exon-XM_036158208.1-19;Parent=rna-XM_036158208.1;Dbxref=GeneID:75607,GenBank:XM_036158208.1,MGI:MGI:1922857;gbkey=mRNA;gene=Wnk2;product=WNK lysine deficient protein kinase 2%2C transcript variant X25;transcript_id=XM_036158208.1;extra_copy_number=0
CM058253.1	Liftoff	exon	54955417	54955462	.	-	.	ID=exon-XM_036158208.1-18;Parent=rna-XM_036158208.1;Dbxref=GeneID:75607,GenBank:XM_036158208.1,MGI:MGI:1922857;gbkey=mRNA;gene=Wnk2;product=WNK lysine deficient protein kinase 2%2C transcript variant X25;transcript_id=XM_036158208.1;extra_copy_number=0
CM058253.1	Liftoff	exon	54955573	54955743	.	-	.	ID=exon-XM_036158208.1-17;Parent=rna-XM_036158208.1;Dbxref=GeneID:75607,GenBank:XM_036158208.1,MGI:MGI:1922857;gbkey=mRNA;gene=Wnk2;product=WNK lysine deficient protein kinase 2%2C transcript variant X25;transcript_id=XM_036158208.1;extra_copy_number=0
CM058253.1	Liftoff	exon	54958270	54958386	.	-	.	ID=exon-XM_036158208.1-16;Parent=rna-XM_036158208.1;Dbxref=GeneID:75607,GenBank:XM_036158208.1,MGI:MGI:1922857;gbkey=mRNA;gene=Wnk2;product=WNK lysine deficient protein kinase 2%2C transcript variant X25;transcript_id=XM_036158208.1;extra_copy_number=0
CM058253.1	Liftoff	exon	54958455	54958623	.	-	.	ID=exon-XM_036158208.1-15;Parent=rna-XM_036158208.1;Dbxref=GeneID:75607,GenBank:XM_036158208.1,MGI:MGI:1922857;gbkey=mRNA;gene=Wnk2;product=WNK lysine deficient protein kinase 2%2C transcript variant X25;transcript_id=XM_036158208.1;extra_copy_number=0
CM058253.1	Liftoff	exon	54959491	54959540	.	-	.	ID=exon-XM_036158208.1-14;Parent=rna-XM_036158208.1;Dbxref=GeneID:75607,GenBank:XM_036158208.1,MGI:MGI:1922857;gbkey=mRNA;gene=Wnk2;product=WNK lysine deficient protein kinase 2%2C transcript variant X25;transcript_id=XM_036158208.1;extra_copy_number=0
CM058253.1	Liftoff	exon	54960002	54960295	.	-	.	ID=exon-XM_036158208.1-13;Parent=rna-XM_036158208.1;Dbxref=GeneID:75607,GenBank:XM_036158208.1,MGI:MGI:1922857;gbkey=mRNA;gene=Wnk2;product=WNK lysine deficient protein kinase 2%2C transcript variant X25;transcript_id=XM_036158208.1;extra_copy_number=0
CM058253.1	Liftoff	exon	54963639	54964166	.	-	.	ID=exon-XM_036158208.1-12;Parent=rna-XM_036158208.1;Dbxref=GeneID:75607,GenBank:XM_036158208.1,MGI:MGI:1922857;gbkey=mRNA;gene=Wnk2;product=WNK lysine deficient protein kinase 2%2C transcript variant X25;transcript_id=XM_036158208.1;extra_copy_number=0
CM058253.1	Liftoff	exon	54965561	54965752	.	-	.	ID=exon-XM_036158208.1-11;Parent=rna-XM_036158208.1;Dbxref=GeneID:75607,GenBank:XM_036158208.1,MGI:MGI:1922857;gbkey=mRNA;gene=Wnk2;product=WNK lysine deficient protein kinase 2%2C transcript variant X25;transcript_id=XM_036158208.1;extra_copy_number=0
CM058253.1	Liftoff	exon	54966173	54966328	.	-	.	ID=exon-XM_036158208.1-10;Parent=rna-XM_036158208.1;Dbxref=GeneID:75607,GenBank:XM_036158208.1,MGI:MGI:1922857;gbkey=mRNA;gene=Wnk2;product=WNK lysine deficient protein kinase 2%2C transcript variant X25;transcript_id=XM_036158208.1;extra_copy_number=0
CM058253.1	Liftoff	exon	54969406	54969605	.	-	.	ID=exon-XM_036158208.1-9;Parent=rna-XM_036158208.1;Dbxref=GeneID:75607,GenBank:XM_036158208.1,MGI:MGI:1922857;gbkey=mRNA;gene=Wnk2;product=WNK lysine deficient protein kinase 2%2C transcript variant X25;transcript_id=XM_036158208.1;extra_copy_number=0
CM058253.1	Liftoff	exon	54972752	54973043	.	-	.	ID=exon-XM_036158208.1-8;Parent=rna-XM_036158208.1;Dbxref=GeneID:75607,GenBank:XM_036158208.1,MGI:MGI:1922857;gbkey=mRNA;gene=Wnk2;product=WNK lysine deficient protein kinase 2%2C transcript variant X25;transcript_id=XM_036158208.1;extra_copy_number=0
CM058253.1	Liftoff	exon	54978319	54978538	.	-	.	ID=exon-XM_036158208.1-7;Parent=rna-XM_036158208.1;Dbxref=GeneID:75607,GenBank:XM_036158208.1,MGI:MGI:1922857;gbkey=mRNA;gene=Wnk2;product=WNK lysine deficient protein kinase 2%2C transcript variant X25;transcript_id=XM_036158208.1;extra_copy_number=0
CM058253.1	Liftoff	exon	54979738	54979826	.	-	.	ID=exon-XM_036158208.1-6;Parent=rna-XM_036158208.1;Dbxref=GeneID:75607,GenBank:XM_036158208.1,MGI:MGI:1922857;gbkey=mRNA;gene=Wnk2;product=WNK lysine deficient protein kinase 2%2C transcript variant X25;transcript_id=XM_036158208.1;extra_copy_number=0
CM058253.1	Liftoff	exon	54982843	54983000	.	-	.	ID=exon-XM_036158208.1-5;Parent=rna-XM_036158208.1;Dbxref=GeneID:75607,GenBank:XM_036158208.1,MGI:MGI:1922857;gbkey=mRNA;gene=Wnk2;product=WNK lysine deficient protein kinase 2%2C transcript variant X25;transcript_id=XM_036158208.1;extra_copy_number=0
CM058253.1	Liftoff	exon	54988465	54988685	.	-	.	ID=exon-XM_036158208.1-4;Parent=rna-XM_036158208.1;Dbxref=GeneID:75607,GenBank:XM_036158208.1,MGI:MGI:1922857;gbkey=mRNA;gene=Wnk2;product=WNK lysine deficient protein kinase 2%2C transcript variant X25;transcript_id=XM_036158208.1;extra_copy_number=0
CM058253.1	Liftoff	exon	54990292	54990464	.	-	.	ID=exon-XM_036158208.1-3;Parent=rna-XM_036158208.1;Dbxref=GeneID:75607,GenBank:XM_036158208.1,MGI:MGI:1922857;gbkey=mRNA;gene=Wnk2;product=WNK lysine deficient protein kinase 2%2C transcript variant X25;transcript_id=XM_036158208.1;extra_copy_number=0
CM058253.1	Liftoff	exon	55034056	55034738	.	-	.	ID=exon-XM_036158208.1-2;Parent=rna-XM_036158208.1;Dbxref=GeneID:75607,GenBank:XM_036158208.1,MGI:MGI:1922857;gbkey=mRNA;gene=Wnk2;product=WNK lysine deficient protein kinase 2%2C transcript variant X25;transcript_id=XM_036158208.1;extra_copy_number=0
CM058253.1	Liftoff	exon	55035266	55035536	.	-	.	ID=exon-XM_036158208.1-1;Parent=rna-XM_036158208.1;Dbxref=GeneID:75607,GenBank:XM_036158208.1,MGI:MGI:1922857;gbkey=mRNA;gene=Wnk2;product=WNK lysine deficient protein kinase 2%2C transcript variant X25;transcript_id=XM_036158208.1;extra_copy_number=0
CM058253.1	Liftoff	CDS	54923980	54924005	.	-	.	ID=cds-XP_036014101.1;Parent=rna-XM_036158208.1;Dbxref=GeneID:75607,GenBank:XP_036014101.1,MGI:MGI:1922857;Name=XP_036014101.1;gbkey=CDS;gene=Wnk2;product=serine/threonine-protein kinase WNK2 isoform X25;protein_id=XP_036014101.1;extra_copy_number=0
CM058253.1	Liftoff	CDS	54926592	54926703	.	-	.	ID=cds-XP_036014101.1;Parent=rna-XM_036158208.1;Dbxref=GeneID:75607,GenBank:XP_036014101.1,MGI:MGI:1922857;Name=XP_036014101.1;gbkey=CDS;gene=Wnk2;product=serine/threonine-protein kinase WNK2 isoform X25;protein_id=XP_036014101.1;extra_copy_number=0
CM058253.1	Liftoff	CDS	54930128	54930366	.	-	.	ID=cds-XP_036014101.1;Parent=rna-XM_036158208.1;Dbxref=GeneID:75607,GenBank:XP_036014101.1,MGI:MGI:1922857;Name=XP_036014101.1;gbkey=CDS;gene=Wnk2;product=serine/threonine-protein kinase WNK2 isoform X25;protein_id=XP_036014101.1;extra_copy_number=0
CM058253.1	Liftoff	CDS	54940059	54940273	.	-	.	ID=cds-XP_036014101.1;Parent=rna-XM_036158208.1;Dbxref=GeneID:75607,GenBank:XP_036014101.1,MGI:MGI:1922857;Name=XP_036014101.1;gbkey=CDS;gene=Wnk2;product=serine/threonine-protein kinase WNK2 isoform X25;protein_id=XP_036014101.1;extra_copy_number=0
CM058253.1	Liftoff	CDS	54944335	54945014	.	-	.	ID=cds-XP_036014101.1;Parent=rna-XM_036158208.1;Dbxref=GeneID:75607,GenBank:XP_036014101.1,MGI:MGI:1922857;Name=XP_036014101.1;gbkey=CDS;gene=Wnk2;product=serine/threonine-protein kinase WNK2 isoform X25;protein_id=XP_036014101.1;extra_copy_number=0
CM058253.1	Liftoff	CDS	54945112	54945200	.	-	.	ID=cds-XP_036014101.1;Parent=rna-XM_036158208.1;Dbxref=GeneID:75607,GenBank:XP_036014101.1,MGI:MGI:1922857;Name=XP_036014101.1;gbkey=CDS;gene=Wnk2;product=serine/threonine-protein kinase WNK2 isoform X25;protein_id=XP_036014101.1;extra_copy_number=0
CM058253.1	Liftoff	CDS	54947851	54947926	.	-	.	ID=cds-XP_036014101.1;Parent=rna-XM_036158208.1;Dbxref=GeneID:75607,GenBank:XP_036014101.1,MGI:MGI:1922857;Name=XP_036014101.1;gbkey=CDS;gene=Wnk2;product=serine/threonine-protein kinase WNK2 isoform X25;protein_id=XP_036014101.1;extra_copy_number=0
CM058253.1	Liftoff	CDS	54948201	54949021	.	-	.	ID=cds-XP_036014101.1;Parent=rna-XM_036158208.1;Dbxref=GeneID:75607,GenBank:XP_036014101.1,MGI:MGI:1922857;Name=XP_036014101.1;gbkey=CDS;gene=Wnk2;product=serine/threonine-protein kinase WNK2 isoform X25;protein_id=XP_036014101.1;extra_copy_number=0
CM058253.1	Liftoff	CDS	54954747	54954866	.	-	.	ID=cds-XP_036014101.1;Parent=rna-XM_036158208.1;Dbxref=GeneID:75607,GenBank:XP_036014101.1,MGI:MGI:1922857;Name=XP_036014101.1;gbkey=CDS;gene=Wnk2;product=serine/threonine-protein kinase WNK2 isoform X25;protein_id=XP_036014101.1;extra_copy_number=0
CM058253.1	Liftoff	CDS	54955417	54955462	.	-	.	ID=cds-XP_036014101.1;Parent=rna-XM_036158208.1;Dbxref=GeneID:75607,GenBank:XP_036014101.1,MGI:MGI:1922857;Name=XP_036014101.1;gbkey=CDS;gene=Wnk2;product=serine/threonine-protein kinase WNK2 isoform X25;protein_id=XP_036014101.1;extra_copy_number=0
CM058253.1	Liftoff	CDS	54955573	54955743	.	-	.	ID=cds-XP_036014101.1;Parent=rna-XM_036158208.1;Dbxref=GeneID:75607,GenBank:XP_036014101.1,MGI:MGI:1922857;Name=XP_036014101.1;gbkey=CDS;gene=Wnk2;product=serine/threonine-protein kinase WNK2 isoform X25;protein_id=XP_036014101.1;extra_copy_number=0
CM058253.1	Liftoff	CDS	54958270	54958386	.	-	.	ID=cds-XP_036014101.1;Parent=rna-XM_036158208.1;Dbxref=GeneID:75607,GenBank:XP_036014101.1,MGI:MGI:1922857;Name=XP_036014101.1;gbkey=CDS;gene=Wnk2;product=serine/threonine-protein kinase WNK2 isoform X25;protein_id=XP_036014101.1;extra_copy_number=0
CM058253.1	Liftoff	CDS	54958455	54958623	.	-	.	ID=cds-XP_036014101.1;Parent=rna-XM_036158208.1;Dbxref=GeneID:75607,GenBank:XP_036014101.1,MGI:MGI:1922857;Name=XP_036014101.1;gbkey=CDS;gene=Wnk2;product=serine/threonine-protein kinase WNK2 isoform X25;protein_id=XP_036014101.1;extra_copy_number=0
CM058253.1	Liftoff	CDS	54959491	54959540	.	-	.	ID=cds-XP_036014101.1;Parent=rna-XM_036158208.1;Dbxref=GeneID:75607,GenBank:XP_036014101.1,MGI:MGI:1922857;Name=XP_036014101.1;gbkey=CDS;gene=Wnk2;product=serine/threonine-protein kinase WNK2 isoform X25;protein_id=XP_036014101.1;extra_copy_number=0
CM058253.1	Liftoff	CDS	54960002	54960295	.	-	.	ID=cds-XP_036014101.1;Parent=rna-XM_036158208.1;Dbxref=GeneID:75607,GenBank:XP_036014101.1,MGI:MGI:1922857;Name=XP_036014101.1;gbkey=CDS;gene=Wnk2;product=serine/threonine-protein kinase WNK2 isoform X25;protein_id=XP_036014101.1;extra_copy_number=0
CM058253.1	Liftoff	CDS	54963639	54964166	.	-	.	ID=cds-XP_036014101.1;Parent=rna-XM_036158208.1;Dbxref=GeneID:75607,GenBank:XP_036014101.1,MGI:MGI:1922857;Name=XP_036014101.1;gbkey=CDS;gene=Wnk2;product=serine/threonine-protein kinase WNK2 isoform X25;protein_id=XP_036014101.1;extra_copy_number=0
CM058253.1	Liftoff	CDS	54965561	54965752	.	-	.	ID=cds-XP_036014101.1;Parent=rna-XM_036158208.1;Dbxref=GeneID:75607,GenBank:XP_036014101.1,MGI:MGI:1922857;Name=XP_036014101.1;gbkey=CDS;gene=Wnk2;product=serine/threonine-protein kinase WNK2 isoform X25;protein_id=XP_036014101.1;extra_copy_number=0
CM058253.1	Liftoff	CDS	54966173	54966328	.	-	.	ID=cds-XP_036014101.1;Parent=rna-XM_036158208.1;Dbxref=GeneID:75607,GenBank:XP_036014101.1,MGI:MGI:1922857;Name=XP_036014101.1;gbkey=CDS;gene=Wnk2;product=serine/threonine-protein kinase WNK2 isoform X25;protein_id=XP_036014101.1;extra_copy_number=0
CM058253.1	Liftoff	CDS	54969406	54969605	.	-	.	ID=cds-XP_036014101.1;Parent=rna-XM_036158208.1;Dbxref=GeneID:75607,GenBank:XP_036014101.1,MGI:MGI:1922857;Name=XP_036014101.1;gbkey=CDS;gene=Wnk2;product=serine/threonine-protein kinase WNK2 isoform X25;protein_id=XP_036014101.1;extra_copy_number=0
CM058253.1	Liftoff	CDS	54972752	54973043	.	-	.	ID=cds-XP_036014101.1;Parent=rna-XM_036158208.1;Dbxref=GeneID:75607,GenBank:XP_036014101.1,MGI:MGI:1922857;Name=XP_036014101.1;gbkey=CDS;gene=Wnk2;product=serine/threonine-protein kinase WNK2 isoform X25;protein_id=XP_036014101.1;extra_copy_number=0
CM058253.1	Liftoff	CDS	54978319	54978538	.	-	.	ID=cds-XP_036014101.1;Parent=rna-XM_036158208.1;Dbxref=GeneID:75607,GenBank:XP_036014101.1,MGI:MGI:1922857;Name=XP_036014101.1;gbkey=CDS;gene=Wnk2;product=serine/threonine-protein kinase WNK2 isoform X25;protein_id=XP_036014101.1;extra_copy_number=0
CM058253.1	Liftoff	CDS	54979738	54979826	.	-	.	ID=cds-XP_036014101.1;Parent=rna-XM_036158208.1;Dbxref=GeneID:75607,GenBank:XP_036014101.1,MGI:MGI:1922857;Name=XP_036014101.1;gbkey=CDS;gene=Wnk2;product=serine/threonine-protein kinase WNK2 isoform X25;protein_id=XP_036014101.1;extra_copy_number=0
CM058253.1	Liftoff	CDS	54982843	54983000	.	-	.	ID=cds-XP_036014101.1;Parent=rna-XM_036158208.1;Dbxref=GeneID:75607,GenBank:XP_036014101.1,MGI:MGI:1922857;Name=XP_036014101.1;gbkey=CDS;gene=Wnk2;product=serine/threonine-protein kinase WNK2 isoform X25;protein_id=XP_036014101.1;extra_copy_number=0
CM058253.1	Liftoff	CDS	54988465	54988685	.	-	.	ID=cds-XP_036014101.1;Parent=rna-XM_036158208.1;Dbxref=GeneID:75607,GenBank:XP_036014101.1,MGI:MGI:1922857;Name=XP_036014101.1;gbkey=CDS;gene=Wnk2;product=serine/threonine-protein kinase WNK2 isoform X25;protein_id=XP_036014101.1;extra_copy_number=0
CM058253.1	Liftoff	CDS	54990292	54990464	.	-	.	ID=cds-XP_036014101.1;Parent=rna-XM_036158208.1;Dbxref=GeneID:75607,GenBank:XP_036014101.1,MGI:MGI:1922857;Name=XP_036014101.1;gbkey=CDS;gene=Wnk2;product=serine/threonine-protein kinase WNK2 isoform X25;protein_id=XP_036014101.1;extra_copy_number=0
CM058253.1	Liftoff	CDS	55034056	55034736	.	-	.	ID=cds-XP_036014101.1;Parent=rna-XM_036158208.1;Dbxref=GeneID:75607,GenBank:XP_036014101.1,MGI:MGI:1922857;Name=XP_036014101.1;gbkey=CDS;gene=Wnk2;product=serine/threonine-protein kinase WNK2 isoform X25;protein_id=XP_036014101.1;extra_copy_number=0
CM058253.1	Liftoff	mRNA	54923802	55035536	.	-	.	ID=rna-XM_036158210.1;Parent=gene-Wnk2;Dbxref=GeneID:75607,GenBank:XM_036158210.1,MGI:MGI:1922857;Name=XM_036158210.1;gbkey=mRNA;gene=Wnk2;model_evidence=Supporting evidence includes similarity to: 84 ESTs%2C 17 Proteins%2C 222 long SRA reads%2C and 99%25 coverage of the annotated genomic feature by RNAseq alignments%2C including 15 samples with support for all annotated introns;product=WNK lysine deficient protein kinase 2%2C transcript variant X29;transcript_id=XM_036158210.1;matches_ref_protein=True;valid_ORF=True;extra_copy_number=0
CM058253.1	Liftoff	exon	54923802	54924005	.	-	.	ID=exon-XM_036158210.1-28;Parent=rna-XM_036158210.1;Dbxref=GeneID:75607,GenBank:XM_036158210.1,MGI:MGI:1922857;gbkey=mRNA;gene=Wnk2;product=WNK lysine deficient protein kinase 2%2C transcript variant X29;transcript_id=XM_036158210.1;extra_copy_number=0
CM058253.1	Liftoff	exon	54926592	54926703	.	-	.	ID=exon-XM_036158210.1-27;Parent=rna-XM_036158210.1;Dbxref=GeneID:75607,GenBank:XM_036158210.1,MGI:MGI:1922857;gbkey=mRNA;gene=Wnk2;product=WNK lysine deficient protein kinase 2%2C transcript variant X29;transcript_id=XM_036158210.1;extra_copy_number=0
CM058253.1	Liftoff	exon	54930128	54930366	.	-	.	ID=exon-XM_036158210.1-26;Parent=rna-XM_036158210.1;Dbxref=GeneID:75607,GenBank:XM_036158210.1,MGI:MGI:1922857;gbkey=mRNA;gene=Wnk2;product=WNK lysine deficient protein kinase 2%2C transcript variant X29;transcript_id=XM_036158210.1;extra_copy_number=0
CM058253.1	Liftoff	exon	54931874	54931918	.	-	.	ID=exon-XM_036158210.1-25;Parent=rna-XM_036158210.1;Dbxref=GeneID:75607,GenBank:XM_036158210.1,MGI:MGI:1922857;gbkey=mRNA;gene=Wnk2;product=WNK lysine deficient protein kinase 2%2C transcript variant X29;transcript_id=XM_036158210.1;extra_copy_number=0
CM058253.1	Liftoff	exon	54937984	54938082	.	-	.	ID=exon-XM_036158210.1-24;Parent=rna-XM_036158210.1;Dbxref=GeneID:75607,GenBank:XM_036158210.1,MGI:MGI:1922857;gbkey=mRNA;gene=Wnk2;product=WNK lysine deficient protein kinase 2%2C transcript variant X29;transcript_id=XM_036158210.1;extra_copy_number=0
CM058253.1	Liftoff	exon	54940059	54940273	.	-	.	ID=exon-XM_036158210.1-23;Parent=rna-XM_036158210.1;Dbxref=GeneID:75607,GenBank:XM_036158210.1,MGI:MGI:1922857;gbkey=mRNA;gene=Wnk2;product=WNK lysine deficient protein kinase 2%2C transcript variant X29;transcript_id=XM_036158210.1;extra_copy_number=0
CM058253.1	Liftoff	exon	54944335	54945014	.	-	.	ID=exon-XM_036158210.1-22;Parent=rna-XM_036158210.1;Dbxref=GeneID:75607,GenBank:XM_036158210.1,MGI:MGI:1922857;gbkey=mRNA;gene=Wnk2;product=WNK lysine deficient protein kinase 2%2C transcript variant X29;transcript_id=XM_036158210.1;extra_copy_number=0
CM058253.1	Liftoff	exon	54945112	54945200	.	-	.	ID=exon-XM_036158210.1-21;Parent=rna-XM_036158210.1;Dbxref=GeneID:75607,GenBank:XM_036158210.1,MGI:MGI:1922857;gbkey=mRNA;gene=Wnk2;product=WNK lysine deficient protein kinase 2%2C transcript variant X29;transcript_id=XM_036158210.1;extra_copy_number=0
CM058253.1	Liftoff	exon	54947851	54947926	.	-	.	ID=exon-XM_036158210.1-20;Parent=rna-XM_036158210.1;Dbxref=GeneID:75607,GenBank:XM_036158210.1,MGI:MGI:1922857;gbkey=mRNA;gene=Wnk2;product=WNK lysine deficient protein kinase 2%2C transcript variant X29;transcript_id=XM_036158210.1;extra_copy_number=0
CM058253.1	Liftoff	exon	54948201	54949021	.	-	.	ID=exon-XM_036158210.1-19;Parent=rna-XM_036158210.1;Dbxref=GeneID:75607,GenBank:XM_036158210.1,MGI:MGI:1922857;gbkey=mRNA;gene=Wnk2;product=WNK lysine deficient protein kinase 2%2C transcript variant X29;transcript_id=XM_036158210.1;extra_copy_number=0
CM058253.1	Liftoff	exon	54954747	54954866	.	-	.	ID=exon-XM_036158210.1-18;Parent=rna-XM_036158210.1;Dbxref=GeneID:75607,GenBank:XM_036158210.1,MGI:MGI:1922857;gbkey=mRNA;gene=Wnk2;product=WNK lysine deficient protein kinase 2%2C transcript variant X29;transcript_id=XM_036158210.1;extra_copy_number=0
CM058253.1	Liftoff	exon	54955417	54955462	.	-	.	ID=exon-XM_036158210.1-17;Parent=rna-XM_036158210.1;Dbxref=GeneID:75607,GenBank:XM_036158210.1,MGI:MGI:1922857;gbkey=mRNA;gene=Wnk2;product=WNK lysine deficient protein kinase 2%2C transcript variant X29;transcript_id=XM_036158210.1;extra_copy_number=0
CM058253.1	Liftoff	exon	54955573	54955743	.	-	.	ID=exon-XM_036158210.1-16;Parent=rna-XM_036158210.1;Dbxref=GeneID:75607,GenBank:XM_036158210.1,MGI:MGI:1922857;gbkey=mRNA;gene=Wnk2;product=WNK lysine deficient protein kinase 2%2C transcript variant X29;transcript_id=XM_036158210.1;extra_copy_number=0
CM058253.1	Liftoff	exon	54958270	54958386	.	-	.	ID=exon-XM_036158210.1-15;Parent=rna-XM_036158210.1;Dbxref=GeneID:75607,GenBank:XM_036158210.1,MGI:MGI:1922857;gbkey=mRNA;gene=Wnk2;product=WNK lysine deficient protein kinase 2%2C transcript variant X29;transcript_id=XM_036158210.1;extra_copy_number=0
CM058253.1	Liftoff	exon	54958455	54958623	.	-	.	ID=exon-XM_036158210.1-14;Parent=rna-XM_036158210.1;Dbxref=GeneID:75607,GenBank:XM_036158210.1,MGI:MGI:1922857;gbkey=mRNA;gene=Wnk2;product=WNK lysine deficient protein kinase 2%2C transcript variant X29;transcript_id=XM_036158210.1;extra_copy_number=0
CM058253.1	Liftoff	exon	54959491	54959540	.	-	.	ID=exon-XM_036158210.1-13;Parent=rna-XM_036158210.1;Dbxref=GeneID:75607,GenBank:XM_036158210.1,MGI:MGI:1922857;gbkey=mRNA;gene=Wnk2;product=WNK lysine deficient protein kinase 2%2C transcript variant X29;transcript_id=XM_036158210.1;extra_copy_number=0
CM058253.1	Liftoff	exon	54963639	54964166	.	-	.	ID=exon-XM_036158210.1-12;Parent=rna-XM_036158210.1;Dbxref=GeneID:75607,GenBank:XM_036158210.1,MGI:MGI:1922857;gbkey=mRNA;gene=Wnk2;product=WNK lysine deficient protein kinase 2%2C transcript variant X29;transcript_id=XM_036158210.1;extra_copy_number=0
CM058253.1	Liftoff	exon	54965561	54965752	.	-	.	ID=exon-XM_036158210.1-11;Parent=rna-XM_036158210.1;Dbxref=GeneID:75607,GenBank:XM_036158210.1,MGI:MGI:1922857;gbkey=mRNA;gene=Wnk2;product=WNK lysine deficient protein kinase 2%2C transcript variant X29;transcript_id=XM_036158210.1;extra_copy_number=0
CM058253.1	Liftoff	exon	54966173	54966328	.	-	.	ID=exon-XM_036158210.1-10;Parent=rna-XM_036158210.1;Dbxref=GeneID:75607,GenBank:XM_036158210.1,MGI:MGI:1922857;gbkey=mRNA;gene=Wnk2;product=WNK lysine deficient protein kinase 2%2C transcript variant X29;transcript_id=XM_036158210.1;extra_copy_number=0
CM058253.1	Liftoff	exon	54969406	54969605	.	-	.	ID=exon-XM_036158210.1-9;Parent=rna-XM_036158210.1;Dbxref=GeneID:75607,GenBank:XM_036158210.1,MGI:MGI:1922857;gbkey=mRNA;gene=Wnk2;product=WNK lysine deficient protein kinase 2%2C transcript variant X29;transcript_id=XM_036158210.1;extra_copy_number=0
CM058253.1	Liftoff	exon	54972752	54973043	.	-	.	ID=exon-XM_036158210.1-8;Parent=rna-XM_036158210.1;Dbxref=GeneID:75607,GenBank:XM_036158210.1,MGI:MGI:1922857;gbkey=mRNA;gene=Wnk2;product=WNK lysine deficient protein kinase 2%2C transcript variant X29;transcript_id=XM_036158210.1;extra_copy_number=0
CM058253.1	Liftoff	exon	54978319	54978538	.	-	.	ID=exon-XM_036158210.1-7;Parent=rna-XM_036158210.1;Dbxref=GeneID:75607,GenBank:XM_036158210.1,MGI:MGI:1922857;gbkey=mRNA;gene=Wnk2;product=WNK lysine deficient protein kinase 2%2C transcript variant X29;transcript_id=XM_036158210.1;extra_copy_number=0
CM058253.1	Liftoff	exon	54979738	54979826	.	-	.	ID=exon-XM_036158210.1-6;Parent=rna-XM_036158210.1;Dbxref=GeneID:75607,GenBank:XM_036158210.1,MGI:MGI:1922857;gbkey=mRNA;gene=Wnk2;product=WNK lysine deficient protein kinase 2%2C transcript variant X29;transcript_id=XM_036158210.1;extra_copy_number=0
CM058253.1	Liftoff	exon	54982843	54983000	.	-	.	ID=exon-XM_036158210.1-5;Parent=rna-XM_036158210.1;Dbxref=GeneID:75607,GenBank:XM_036158210.1,MGI:MGI:1922857;gbkey=mRNA;gene=Wnk2;product=WNK lysine deficient protein kinase 2%2C transcript variant X29;transcript_id=XM_036158210.1;extra_copy_number=0
CM058253.1	Liftoff	exon	54988465	54988685	.	-	.	ID=exon-XM_036158210.1-4;Parent=rna-XM_036158210.1;Dbxref=GeneID:75607,GenBank:XM_036158210.1,MGI:MGI:1922857;gbkey=mRNA;gene=Wnk2;product=WNK lysine deficient protein kinase 2%2C transcript variant X29;transcript_id=XM_036158210.1;extra_copy_number=0
CM058253.1	Liftoff	exon	54990292	54990464	.	-	.	ID=exon-XM_036158210.1-3;Parent=rna-XM_036158210.1;Dbxref=GeneID:75607,GenBank:XM_036158210.1,MGI:MGI:1922857;gbkey=mRNA;gene=Wnk2;product=WNK lysine deficient protein kinase 2%2C transcript variant X29;transcript_id=XM_036158210.1;extra_copy_number=0
CM058253.1	Liftoff	exon	55034056	55034738	.	-	.	ID=exon-XM_036158210.1-2;Parent=rna-XM_036158210.1;Dbxref=GeneID:75607,GenBank:XM_036158210.1,MGI:MGI:1922857;gbkey=mRNA;gene=Wnk2;product=WNK lysine deficient protein kinase 2%2C transcript variant X29;transcript_id=XM_036158210.1;extra_copy_number=0
CM058253.1	Liftoff	exon	55035266	55035536	.	-	.	ID=exon-XM_036158210.1-1;Parent=rna-XM_036158210.1;Dbxref=GeneID:75607,GenBank:XM_036158210.1,MGI:MGI:1922857;gbkey=mRNA;gene=Wnk2;product=WNK lysine deficient protein kinase 2%2C transcript variant X29;transcript_id=XM_036158210.1;extra_copy_number=0
CM058253.1	Liftoff	CDS	54923980	54924005	.	-	.	ID=cds-XP_036014103.1;Parent=rna-XM_036158210.1;Dbxref=GeneID:75607,GenBank:XP_036014103.1,MGI:MGI:1922857;Name=XP_036014103.1;gbkey=CDS;gene=Wnk2;product=serine/threonine-protein kinase WNK2 isoform X29;protein_id=XP_036014103.1;extra_copy_number=0
CM058253.1	Liftoff	CDS	54926592	54926703	.	-	.	ID=cds-XP_036014103.1;Parent=rna-XM_036158210.1;Dbxref=GeneID:75607,GenBank:XP_036014103.1,MGI:MGI:1922857;Name=XP_036014103.1;gbkey=CDS;gene=Wnk2;product=serine/threonine-protein kinase WNK2 isoform X29;protein_id=XP_036014103.1;extra_copy_number=0
CM058253.1	Liftoff	CDS	54930128	54930366	.	-	.	ID=cds-XP_036014103.1;Parent=rna-XM_036158210.1;Dbxref=GeneID:75607,GenBank:XP_036014103.1,MGI:MGI:1922857;Name=XP_036014103.1;gbkey=CDS;gene=Wnk2;product=serine/threonine-protein kinase WNK2 isoform X29;protein_id=XP_036014103.1;extra_copy_number=0
CM058253.1	Liftoff	CDS	54931874	54931918	.	-	.	ID=cds-XP_036014103.1;Parent=rna-XM_036158210.1;Dbxref=GeneID:75607,GenBank:XP_036014103.1,MGI:MGI:1922857;Name=XP_036014103.1;gbkey=CDS;gene=Wnk2;product=serine/threonine-protein kinase WNK2 isoform X29;protein_id=XP_036014103.1;extra_copy_number=0
CM058253.1	Liftoff	CDS	54937984	54938082	.	-	.	ID=cds-XP_036014103.1;Parent=rna-XM_036158210.1;Dbxref=GeneID:75607,GenBank:XP_036014103.1,MGI:MGI:1922857;Name=XP_036014103.1;gbkey=CDS;gene=Wnk2;product=serine/threonine-protein kinase WNK2 isoform X29;protein_id=XP_036014103.1;extra_copy_number=0
CM058253.1	Liftoff	CDS	54940059	54940273	.	-	.	ID=cds-XP_036014103.1;Parent=rna-XM_036158210.1;Dbxref=GeneID:75607,GenBank:XP_036014103.1,MGI:MGI:1922857;Name=XP_036014103.1;gbkey=CDS;gene=Wnk2;product=serine/threonine-protein kinase WNK2 isoform X29;protein_id=XP_036014103.1;extra_copy_number=0
CM058253.1	Liftoff	CDS	54944335	54945014	.	-	.	ID=cds-XP_036014103.1;Parent=rna-XM_036158210.1;Dbxref=GeneID:75607,GenBank:XP_036014103.1,MGI:MGI:1922857;Name=XP_036014103.1;gbkey=CDS;gene=Wnk2;product=serine/threonine-protein kinase WNK2 isoform X29;protein_id=XP_036014103.1;extra_copy_number=0
CM058253.1	Liftoff	CDS	54945112	54945200	.	-	.	ID=cds-XP_036014103.1;Parent=rna-XM_036158210.1;Dbxref=GeneID:75607,GenBank:XP_036014103.1,MGI:MGI:1922857;Name=XP_036014103.1;gbkey=CDS;gene=Wnk2;product=serine/threonine-protein kinase WNK2 isoform X29;protein_id=XP_036014103.1;extra_copy_number=0
CM058253.1	Liftoff	CDS	54947851	54947926	.	-	.	ID=cds-XP_036014103.1;Parent=rna-XM_036158210.1;Dbxref=GeneID:75607,GenBank:XP_036014103.1,MGI:MGI:1922857;Name=XP_036014103.1;gbkey=CDS;gene=Wnk2;product=serine/threonine-protein kinase WNK2 isoform X29;protein_id=XP_036014103.1;extra_copy_number=0
CM058253.1	Liftoff	CDS	54948201	54949021	.	-	.	ID=cds-XP_036014103.1;Parent=rna-XM_036158210.1;Dbxref=GeneID:75607,GenBank:XP_036014103.1,MGI:MGI:1922857;Name=XP_036014103.1;gbkey=CDS;gene=Wnk2;product=serine/threonine-protein kinase WNK2 isoform X29;protein_id=XP_036014103.1;extra_copy_number=0
CM058253.1	Liftoff	CDS	54954747	54954866	.	-	.	ID=cds-XP_036014103.1;Parent=rna-XM_036158210.1;Dbxref=GeneID:75607,GenBank:XP_036014103.1,MGI:MGI:1922857;Name=XP_036014103.1;gbkey=CDS;gene=Wnk2;product=serine/threonine-protein kinase WNK2 isoform X29;protein_id=XP_036014103.1;extra_copy_number=0
CM058253.1	Liftoff	CDS	54955417	54955462	.	-	.	ID=cds-XP_036014103.1;Parent=rna-XM_036158210.1;Dbxref=GeneID:75607,GenBank:XP_036014103.1,MGI:MGI:1922857;Name=XP_036014103.1;gbkey=CDS;gene=Wnk2;product=serine/threonine-protein kinase WNK2 isoform X29;protein_id=XP_036014103.1;extra_copy_number=0
CM058253.1	Liftoff	CDS	54955573	54955743	.	-	.	ID=cds-XP_036014103.1;Parent=rna-XM_036158210.1;Dbxref=GeneID:75607,GenBank:XP_036014103.1,MGI:MGI:1922857;Name=XP_036014103.1;gbkey=CDS;gene=Wnk2;product=serine/threonine-protein kinase WNK2 isoform X29;protein_id=XP_036014103.1;extra_copy_number=0
CM058253.1	Liftoff	CDS	54958270	54958386	.	-	.	ID=cds-XP_036014103.1;Parent=rna-XM_036158210.1;Dbxref=GeneID:75607,GenBank:XP_036014103.1,MGI:MGI:1922857;Name=XP_036014103.1;gbkey=CDS;gene=Wnk2;product=serine/threonine-protein kinase WNK2 isoform X29;protein_id=XP_036014103.1;extra_copy_number=0
CM058253.1	Liftoff	CDS	54958455	54958623	.	-	.	ID=cds-XP_036014103.1;Parent=rna-XM_036158210.1;Dbxref=GeneID:75607,GenBank:XP_036014103.1,MGI:MGI:1922857;Name=XP_036014103.1;gbkey=CDS;gene=Wnk2;product=serine/threonine-protein kinase WNK2 isoform X29;protein_id=XP_036014103.1;extra_copy_number=0
CM058253.1	Liftoff	CDS	54959491	54959540	.	-	.	ID=cds-XP_036014103.1;Parent=rna-XM_036158210.1;Dbxref=GeneID:75607,GenBank:XP_036014103.1,MGI:MGI:1922857;Name=XP_036014103.1;gbkey=CDS;gene=Wnk2;product=serine/threonine-protein kinase WNK2 isoform X29;protein_id=XP_036014103.1;extra_copy_number=0
CM058253.1	Liftoff	CDS	54963639	54964166	.	-	.	ID=cds-XP_036014103.1;Parent=rna-XM_036158210.1;Dbxref=GeneID:75607,GenBank:XP_036014103.1,MGI:MGI:1922857;Name=XP_036014103.1;gbkey=CDS;gene=Wnk2;product=serine/threonine-protein kinase WNK2 isoform X29;protein_id=XP_036014103.1;extra_copy_number=0
CM058253.1	Liftoff	CDS	54965561	54965752	.	-	.	ID=cds-XP_036014103.1;Parent=rna-XM_036158210.1;Dbxref=GeneID:75607,GenBank:XP_036014103.1,MGI:MGI:1922857;Name=XP_036014103.1;gbkey=CDS;gene=Wnk2;product=serine/threonine-protein kinase WNK2 isoform X29;protein_id=XP_036014103.1;extra_copy_number=0
CM058253.1	Liftoff	CDS	54966173	54966328	.	-	.	ID=cds-XP_036014103.1;Parent=rna-XM_036158210.1;Dbxref=GeneID:75607,GenBank:XP_036014103.1,MGI:MGI:1922857;Name=XP_036014103.1;gbkey=CDS;gene=Wnk2;product=serine/threonine-protein kinase WNK2 isoform X29;protein_id=XP_036014103.1;extra_copy_number=0
CM058253.1	Liftoff	CDS	54969406	54969605	.	-	.	ID=cds-XP_036014103.1;Parent=rna-XM_036158210.1;Dbxref=GeneID:75607,GenBank:XP_036014103.1,MGI:MGI:1922857;Name=XP_036014103.1;gbkey=CDS;gene=Wnk2;product=serine/threonine-protein kinase WNK2 isoform X29;protein_id=XP_036014103.1;extra_copy_number=0
CM058253.1	Liftoff	CDS	54972752	54973043	.	-	.	ID=cds-XP_036014103.1;Parent=rna-XM_036158210.1;Dbxref=GeneID:75607,GenBank:XP_036014103.1,MGI:MGI:1922857;Name=XP_036014103.1;gbkey=CDS;gene=Wnk2;product=serine/threonine-protein kinase WNK2 isoform X29;protein_id=XP_036014103.1;extra_copy_number=0
CM058253.1	Liftoff	CDS	54978319	54978538	.	-	.	ID=cds-XP_036014103.1;Parent=rna-XM_036158210.1;Dbxref=GeneID:75607,GenBank:XP_036014103.1,MGI:MGI:1922857;Name=XP_036014103.1;gbkey=CDS;gene=Wnk2;product=serine/threonine-protein kinase WNK2 isoform X29;protein_id=XP_036014103.1;extra_copy_number=0
CM058253.1	Liftoff	CDS	54979738	54979826	.	-	.	ID=cds-XP_036014103.1;Parent=rna-XM_036158210.1;Dbxref=GeneID:75607,GenBank:XP_036014103.1,MGI:MGI:1922857;Name=XP_036014103.1;gbkey=CDS;gene=Wnk2;product=serine/threonine-protein kinase WNK2 isoform X29;protein_id=XP_036014103.1;extra_copy_number=0
CM058253.1	Liftoff	CDS	54982843	54983000	.	-	.	ID=cds-XP_036014103.1;Parent=rna-XM_036158210.1;Dbxref=GeneID:75607,GenBank:XP_036014103.1,MGI:MGI:1922857;Name=XP_036014103.1;gbkey=CDS;gene=Wnk2;product=serine/threonine-protein kinase WNK2 isoform X29;protein_id=XP_036014103.1;extra_copy_number=0
CM058253.1	Liftoff	CDS	54988465	54988685	.	-	.	ID=cds-XP_036014103.1;Parent=rna-XM_036158210.1;Dbxref=GeneID:75607,GenBank:XP_036014103.1,MGI:MGI:1922857;Name=XP_036014103.1;gbkey=CDS;gene=Wnk2;product=serine/threonine-protein kinase WNK2 isoform X29;protein_id=XP_036014103.1;extra_copy_number=0
CM058253.1	Liftoff	CDS	54990292	54990464	.	-	.	ID=cds-XP_036014103.1;Parent=rna-XM_036158210.1;Dbxref=GeneID:75607,GenBank:XP_036014103.1,MGI:MGI:1922857;Name=XP_036014103.1;gbkey=CDS;gene=Wnk2;product=serine/threonine-protein kinase WNK2 isoform X29;protein_id=XP_036014103.1;extra_copy_number=0
CM058253.1	Liftoff	CDS	55034056	55034736	.	-	.	ID=cds-XP_036014103.1;Parent=rna-XM_036158210.1;Dbxref=GeneID:75607,GenBank:XP_036014103.1,MGI:MGI:1922857;Name=XP_036014103.1;gbkey=CDS;gene=Wnk2;product=serine/threonine-protein kinase WNK2 isoform X29;protein_id=XP_036014103.1;extra_copy_number=0
CM058253.1	Liftoff	mRNA	54923802	55035536	.	-	.	ID=rna-XM_036158211.1;Parent=gene-Wnk2;Dbxref=GeneID:75607,GenBank:XM_036158211.1,MGI:MGI:1922857;Name=XM_036158211.1;gbkey=mRNA;gene=Wnk2;model_evidence=Supporting evidence includes similarity to: 84 ESTs%2C 17 Proteins%2C 241 long SRA reads%2C and 99%25 coverage of the annotated genomic feature by RNAseq alignments%2C including 21 samples with support for all annotated introns;product=WNK lysine deficient protein kinase 2%2C transcript variant X31;transcript_id=XM_036158211.1;matches_ref_protein=True;valid_ORF=True;extra_copy_number=0
CM058253.1	Liftoff	exon	54923802	54924005	.	-	.	ID=exon-XM_036158211.1-26;Parent=rna-XM_036158211.1;Dbxref=GeneID:75607,GenBank:XM_036158211.1,MGI:MGI:1922857;gbkey=mRNA;gene=Wnk2;product=WNK lysine deficient protein kinase 2%2C transcript variant X31;transcript_id=XM_036158211.1;extra_copy_number=0
CM058253.1	Liftoff	exon	54926592	54926703	.	-	.	ID=exon-XM_036158211.1-25;Parent=rna-XM_036158211.1;Dbxref=GeneID:75607,GenBank:XM_036158211.1,MGI:MGI:1922857;gbkey=mRNA;gene=Wnk2;product=WNK lysine deficient protein kinase 2%2C transcript variant X31;transcript_id=XM_036158211.1;extra_copy_number=0
CM058253.1	Liftoff	exon	54930128	54930366	.	-	.	ID=exon-XM_036158211.1-24;Parent=rna-XM_036158211.1;Dbxref=GeneID:75607,GenBank:XM_036158211.1,MGI:MGI:1922857;gbkey=mRNA;gene=Wnk2;product=WNK lysine deficient protein kinase 2%2C transcript variant X31;transcript_id=XM_036158211.1;extra_copy_number=0
CM058253.1	Liftoff	exon	54940059	54940273	.	-	.	ID=exon-XM_036158211.1-23;Parent=rna-XM_036158211.1;Dbxref=GeneID:75607,GenBank:XM_036158211.1,MGI:MGI:1922857;gbkey=mRNA;gene=Wnk2;product=WNK lysine deficient protein kinase 2%2C transcript variant X31;transcript_id=XM_036158211.1;extra_copy_number=0
CM058253.1	Liftoff	exon	54944335	54945014	.	-	.	ID=exon-XM_036158211.1-22;Parent=rna-XM_036158211.1;Dbxref=GeneID:75607,GenBank:XM_036158211.1,MGI:MGI:1922857;gbkey=mRNA;gene=Wnk2;product=WNK lysine deficient protein kinase 2%2C transcript variant X31;transcript_id=XM_036158211.1;extra_copy_number=0
CM058253.1	Liftoff	exon	54945112	54945200	.	-	.	ID=exon-XM_036158211.1-21;Parent=rna-XM_036158211.1;Dbxref=GeneID:75607,GenBank:XM_036158211.1,MGI:MGI:1922857;gbkey=mRNA;gene=Wnk2;product=WNK lysine deficient protein kinase 2%2C transcript variant X31;transcript_id=XM_036158211.1;extra_copy_number=0
CM058253.1	Liftoff	exon	54947851	54947926	.	-	.	ID=exon-XM_036158211.1-20;Parent=rna-XM_036158211.1;Dbxref=GeneID:75607,GenBank:XM_036158211.1,MGI:MGI:1922857;gbkey=mRNA;gene=Wnk2;product=WNK lysine deficient protein kinase 2%2C transcript variant X31;transcript_id=XM_036158211.1;extra_copy_number=0
CM058253.1	Liftoff	exon	54948201	54949021	.	-	.	ID=exon-XM_036158211.1-19;Parent=rna-XM_036158211.1;Dbxref=GeneID:75607,GenBank:XM_036158211.1,MGI:MGI:1922857;gbkey=mRNA;gene=Wnk2;product=WNK lysine deficient protein kinase 2%2C transcript variant X31;transcript_id=XM_036158211.1;extra_copy_number=0
CM058253.1	Liftoff	exon	54954747	54954866	.	-	.	ID=exon-XM_036158211.1-18;Parent=rna-XM_036158211.1;Dbxref=GeneID:75607,GenBank:XM_036158211.1,MGI:MGI:1922857;gbkey=mRNA;gene=Wnk2;product=WNK lysine deficient protein kinase 2%2C transcript variant X31;transcript_id=XM_036158211.1;extra_copy_number=0
CM058253.1	Liftoff	exon	54955417	54955462	.	-	.	ID=exon-XM_036158211.1-17;Parent=rna-XM_036158211.1;Dbxref=GeneID:75607,GenBank:XM_036158211.1,MGI:MGI:1922857;gbkey=mRNA;gene=Wnk2;product=WNK lysine deficient protein kinase 2%2C transcript variant X31;transcript_id=XM_036158211.1;extra_copy_number=0
CM058253.1	Liftoff	exon	54955573	54955743	.	-	.	ID=exon-XM_036158211.1-16;Parent=rna-XM_036158211.1;Dbxref=GeneID:75607,GenBank:XM_036158211.1,MGI:MGI:1922857;gbkey=mRNA;gene=Wnk2;product=WNK lysine deficient protein kinase 2%2C transcript variant X31;transcript_id=XM_036158211.1;extra_copy_number=0
CM058253.1	Liftoff	exon	54958270	54958386	.	-	.	ID=exon-XM_036158211.1-15;Parent=rna-XM_036158211.1;Dbxref=GeneID:75607,GenBank:XM_036158211.1,MGI:MGI:1922857;gbkey=mRNA;gene=Wnk2;product=WNK lysine deficient protein kinase 2%2C transcript variant X31;transcript_id=XM_036158211.1;extra_copy_number=0
CM058253.1	Liftoff	exon	54958455	54958623	.	-	.	ID=exon-XM_036158211.1-14;Parent=rna-XM_036158211.1;Dbxref=GeneID:75607,GenBank:XM_036158211.1,MGI:MGI:1922857;gbkey=mRNA;gene=Wnk2;product=WNK lysine deficient protein kinase 2%2C transcript variant X31;transcript_id=XM_036158211.1;extra_copy_number=0
CM058253.1	Liftoff	exon	54959491	54959540	.	-	.	ID=exon-XM_036158211.1-13;Parent=rna-XM_036158211.1;Dbxref=GeneID:75607,GenBank:XM_036158211.1,MGI:MGI:1922857;gbkey=mRNA;gene=Wnk2;product=WNK lysine deficient protein kinase 2%2C transcript variant X31;transcript_id=XM_036158211.1;extra_copy_number=0
CM058253.1	Liftoff	exon	54963639	54964166	.	-	.	ID=exon-XM_036158211.1-12;Parent=rna-XM_036158211.1;Dbxref=GeneID:75607,GenBank:XM_036158211.1,MGI:MGI:1922857;gbkey=mRNA;gene=Wnk2;product=WNK lysine deficient protein kinase 2%2C transcript variant X31;transcript_id=XM_036158211.1;extra_copy_number=0
CM058253.1	Liftoff	exon	54965561	54965752	.	-	.	ID=exon-XM_036158211.1-11;Parent=rna-XM_036158211.1;Dbxref=GeneID:75607,GenBank:XM_036158211.1,MGI:MGI:1922857;gbkey=mRNA;gene=Wnk2;product=WNK lysine deficient protein kinase 2%2C transcript variant X31;transcript_id=XM_036158211.1;extra_copy_number=0
CM058253.1	Liftoff	exon	54966173	54966328	.	-	.	ID=exon-XM_036158211.1-10;Parent=rna-XM_036158211.1;Dbxref=GeneID:75607,GenBank:XM_036158211.1,MGI:MGI:1922857;gbkey=mRNA;gene=Wnk2;product=WNK lysine deficient protein kinase 2%2C transcript variant X31;transcript_id=XM_036158211.1;extra_copy_number=0
CM058253.1	Liftoff	exon	54969406	54969605	.	-	.	ID=exon-XM_036158211.1-9;Parent=rna-XM_036158211.1;Dbxref=GeneID:75607,GenBank:XM_036158211.1,MGI:MGI:1922857;gbkey=mRNA;gene=Wnk2;product=WNK lysine deficient protein kinase 2%2C transcript variant X31;transcript_id=XM_036158211.1;extra_copy_number=0
CM058253.1	Liftoff	exon	54972752	54973043	.	-	.	ID=exon-XM_036158211.1-8;Parent=rna-XM_036158211.1;Dbxref=GeneID:75607,GenBank:XM_036158211.1,MGI:MGI:1922857;gbkey=mRNA;gene=Wnk2;product=WNK lysine deficient protein kinase 2%2C transcript variant X31;transcript_id=XM_036158211.1;extra_copy_number=0
CM058253.1	Liftoff	exon	54978319	54978538	.	-	.	ID=exon-XM_036158211.1-7;Parent=rna-XM_036158211.1;Dbxref=GeneID:75607,GenBank:XM_036158211.1,MGI:MGI:1922857;gbkey=mRNA;gene=Wnk2;product=WNK lysine deficient protein kinase 2%2C transcript variant X31;transcript_id=XM_036158211.1;extra_copy_number=0
CM058253.1	Liftoff	exon	54979738	54979826	.	-	.	ID=exon-XM_036158211.1-6;Parent=rna-XM_036158211.1;Dbxref=GeneID:75607,GenBank:XM_036158211.1,MGI:MGI:1922857;gbkey=mRNA;gene=Wnk2;product=WNK lysine deficient protein kinase 2%2C transcript variant X31;transcript_id=XM_036158211.1;extra_copy_number=0
CM058253.1	Liftoff	exon	54982843	54983000	.	-	.	ID=exon-XM_036158211.1-5;Parent=rna-XM_036158211.1;Dbxref=GeneID:75607,GenBank:XM_036158211.1,MGI:MGI:1922857;gbkey=mRNA;gene=Wnk2;product=WNK lysine deficient protein kinase 2%2C transcript variant X31;transcript_id=XM_036158211.1;extra_copy_number=0
CM058253.1	Liftoff	exon	54988465	54988685	.	-	.	ID=exon-XM_036158211.1-4;Parent=rna-XM_036158211.1;Dbxref=GeneID:75607,GenBank:XM_036158211.1,MGI:MGI:1922857;gbkey=mRNA;gene=Wnk2;product=WNK lysine deficient protein kinase 2%2C transcript variant X31;transcript_id=XM_036158211.1;extra_copy_number=0
CM058253.1	Liftoff	exon	54990292	54990464	.	-	.	ID=exon-XM_036158211.1-3;Parent=rna-XM_036158211.1;Dbxref=GeneID:75607,GenBank:XM_036158211.1,MGI:MGI:1922857;gbkey=mRNA;gene=Wnk2;product=WNK lysine deficient protein kinase 2%2C transcript variant X31;transcript_id=XM_036158211.1;extra_copy_number=0
CM058253.1	Liftoff	exon	55034056	55034738	.	-	.	ID=exon-XM_036158211.1-2;Parent=rna-XM_036158211.1;Dbxref=GeneID:75607,GenBank:XM_036158211.1,MGI:MGI:1922857;gbkey=mRNA;gene=Wnk2;product=WNK lysine deficient protein kinase 2%2C transcript variant X31;transcript_id=XM_036158211.1;extra_copy_number=0
CM058253.1	Liftoff	exon	55035266	55035536	.	-	.	ID=exon-XM_036158211.1-1;Parent=rna-XM_036158211.1;Dbxref=GeneID:75607,GenBank:XM_036158211.1,MGI:MGI:1922857;gbkey=mRNA;gene=Wnk2;product=WNK lysine deficient protein kinase 2%2C transcript variant X31;transcript_id=XM_036158211.1;extra_copy_number=0
CM058253.1	Liftoff	CDS	54923980	54924005	.	-	.	ID=cds-XP_036014104.1;Parent=rna-XM_036158211.1;Dbxref=GeneID:75607,GenBank:XP_036014104.1,MGI:MGI:1922857;Name=XP_036014104.1;gbkey=CDS;gene=Wnk2;product=serine/threonine-protein kinase WNK2 isoform X31;protein_id=XP_036014104.1;extra_copy_number=0
CM058253.1	Liftoff	CDS	54926592	54926703	.	-	.	ID=cds-XP_036014104.1;Parent=rna-XM_036158211.1;Dbxref=GeneID:75607,GenBank:XP_036014104.1,MGI:MGI:1922857;Name=XP_036014104.1;gbkey=CDS;gene=Wnk2;product=serine/threonine-protein kinase WNK2 isoform X31;protein_id=XP_036014104.1;extra_copy_number=0
CM058253.1	Liftoff	CDS	54930128	54930366	.	-	.	ID=cds-XP_036014104.1;Parent=rna-XM_036158211.1;Dbxref=GeneID:75607,GenBank:XP_036014104.1,MGI:MGI:1922857;Name=XP_036014104.1;gbkey=CDS;gene=Wnk2;product=serine/threonine-protein kinase WNK2 isoform X31;protein_id=XP_036014104.1;extra_copy_number=0
CM058253.1	Liftoff	CDS	54940059	54940273	.	-	.	ID=cds-XP_036014104.1;Parent=rna-XM_036158211.1;Dbxref=GeneID:75607,GenBank:XP_036014104.1,MGI:MGI:1922857;Name=XP_036014104.1;gbkey=CDS;gene=Wnk2;product=serine/threonine-protein kinase WNK2 isoform X31;protein_id=XP_036014104.1;extra_copy_number=0
CM058253.1	Liftoff	CDS	54944335	54945014	.	-	.	ID=cds-XP_036014104.1;Parent=rna-XM_036158211.1;Dbxref=GeneID:75607,GenBank:XP_036014104.1,MGI:MGI:1922857;Name=XP_036014104.1;gbkey=CDS;gene=Wnk2;product=serine/threonine-protein kinase WNK2 isoform X31;protein_id=XP_036014104.1;extra_copy_number=0
CM058253.1	Liftoff	CDS	54945112	54945200	.	-	.	ID=cds-XP_036014104.1;Parent=rna-XM_036158211.1;Dbxref=GeneID:75607,GenBank:XP_036014104.1,MGI:MGI:1922857;Name=XP_036014104.1;gbkey=CDS;gene=Wnk2;product=serine/threonine-protein kinase WNK2 isoform X31;protein_id=XP_036014104.1;extra_copy_number=0
CM058253.1	Liftoff	CDS	54947851	54947926	.	-	.	ID=cds-XP_036014104.1;Parent=rna-XM_036158211.1;Dbxref=GeneID:75607,GenBank:XP_036014104.1,MGI:MGI:1922857;Name=XP_036014104.1;gbkey=CDS;gene=Wnk2;product=serine/threonine-protein kinase WNK2 isoform X31;protein_id=XP_036014104.1;extra_copy_number=0
CM058253.1	Liftoff	CDS	54948201	54949021	.	-	.	ID=cds-XP_036014104.1;Parent=rna-XM_036158211.1;Dbxref=GeneID:75607,GenBank:XP_036014104.1,MGI:MGI:1922857;Name=XP_036014104.1;gbkey=CDS;gene=Wnk2;product=serine/threonine-protein kinase WNK2 isoform X31;protein_id=XP_036014104.1;extra_copy_number=0
CM058253.1	Liftoff	CDS	54954747	54954866	.	-	.	ID=cds-XP_036014104.1;Parent=rna-XM_036158211.1;Dbxref=GeneID:75607,GenBank:XP_036014104.1,MGI:MGI:1922857;Name=XP_036014104.1;gbkey=CDS;gene=Wnk2;product=serine/threonine-protein kinase WNK2 isoform X31;protein_id=XP_036014104.1;extra_copy_number=0
CM058253.1	Liftoff	CDS	54955417	54955462	.	-	.	ID=cds-XP_036014104.1;Parent=rna-XM_036158211.1;Dbxref=GeneID:75607,GenBank:XP_036014104.1,MGI:MGI:1922857;Name=XP_036014104.1;gbkey=CDS;gene=Wnk2;product=serine/threonine-protein kinase WNK2 isoform X31;protein_id=XP_036014104.1;extra_copy_number=0
CM058253.1	Liftoff	CDS	54955573	54955743	.	-	.	ID=cds-XP_036014104.1;Parent=rna-XM_036158211.1;Dbxref=GeneID:75607,GenBank:XP_036014104.1,MGI:MGI:1922857;Name=XP_036014104.1;gbkey=CDS;gene=Wnk2;product=serine/threonine-protein kinase WNK2 isoform X31;protein_id=XP_036014104.1;extra_copy_number=0
CM058253.1	Liftoff	CDS	54958270	54958386	.	-	.	ID=cds-XP_036014104.1;Parent=rna-XM_036158211.1;Dbxref=GeneID:75607,GenBank:XP_036014104.1,MGI:MGI:1922857;Name=XP_036014104.1;gbkey=CDS;gene=Wnk2;product=serine/threonine-protein kinase WNK2 isoform X31;protein_id=XP_036014104.1;extra_copy_number=0
CM058253.1	Liftoff	CDS	54958455	54958623	.	-	.	ID=cds-XP_036014104.1;Parent=rna-XM_036158211.1;Dbxref=GeneID:75607,GenBank:XP_036014104.1,MGI:MGI:1922857;Name=XP_036014104.1;gbkey=CDS;gene=Wnk2;product=serine/threonine-protein kinase WNK2 isoform X31;protein_id=XP_036014104.1;extra_copy_number=0
CM058253.1	Liftoff	CDS	54959491	54959540	.	-	.	ID=cds-XP_036014104.1;Parent=rna-XM_036158211.1;Dbxref=GeneID:75607,GenBank:XP_036014104.1,MGI:MGI:1922857;Name=XP_036014104.1;gbkey=CDS;gene=Wnk2;product=serine/threonine-protein kinase WNK2 isoform X31;protein_id=XP_036014104.1;extra_copy_number=0
CM058253.1	Liftoff	CDS	54963639	54964166	.	-	.	ID=cds-XP_036014104.1;Parent=rna-XM_036158211.1;Dbxref=GeneID:75607,GenBank:XP_036014104.1,MGI:MGI:1922857;Name=XP_036014104.1;gbkey=CDS;gene=Wnk2;product=serine/threonine-protein kinase WNK2 isoform X31;protein_id=XP_036014104.1;extra_copy_number=0
CM058253.1	Liftoff	CDS	54965561	54965752	.	-	.	ID=cds-XP_036014104.1;Parent=rna-XM_036158211.1;Dbxref=GeneID:75607,GenBank:XP_036014104.1,MGI:MGI:1922857;Name=XP_036014104.1;gbkey=CDS;gene=Wnk2;product=serine/threonine-protein kinase WNK2 isoform X31;protein_id=XP_036014104.1;extra_copy_number=0
CM058253.1	Liftoff	CDS	54966173	54966328	.	-	.	ID=cds-XP_036014104.1;Parent=rna-XM_036158211.1;Dbxref=GeneID:75607,GenBank:XP_036014104.1,MGI:MGI:1922857;Name=XP_036014104.1;gbkey=CDS;gene=Wnk2;product=serine/threonine-protein kinase WNK2 isoform X31;protein_id=XP_036014104.1;extra_copy_number=0
CM058253.1	Liftoff	CDS	54969406	54969605	.	-	.	ID=cds-XP_036014104.1;Parent=rna-XM_036158211.1;Dbxref=GeneID:75607,GenBank:XP_036014104.1,MGI:MGI:1922857;Name=XP_036014104.1;gbkey=CDS;gene=Wnk2;product=serine/threonine-protein kinase WNK2 isoform X31;protein_id=XP_036014104.1;extra_copy_number=0
CM058253.1	Liftoff	CDS	54972752	54973043	.	-	.	ID=cds-XP_036014104.1;Parent=rna-XM_036158211.1;Dbxref=GeneID:75607,GenBank:XP_036014104.1,MGI:MGI:1922857;Name=XP_036014104.1;gbkey=CDS;gene=Wnk2;product=serine/threonine-protein kinase WNK2 isoform X31;protein_id=XP_036014104.1;extra_copy_number=0
CM058253.1	Liftoff	CDS	54978319	54978538	.	-	.	ID=cds-XP_036014104.1;Parent=rna-XM_036158211.1;Dbxref=GeneID:75607,GenBank:XP_036014104.1,MGI:MGI:1922857;Name=XP_036014104.1;gbkey=CDS;gene=Wnk2;product=serine/threonine-protein kinase WNK2 isoform X31;protein_id=XP_036014104.1;extra_copy_number=0
CM058253.1	Liftoff	CDS	54979738	54979826	.	-	.	ID=cds-XP_036014104.1;Parent=rna-XM_036158211.1;Dbxref=GeneID:75607,GenBank:XP_036014104.1,MGI:MGI:1922857;Name=XP_036014104.1;gbkey=CDS;gene=Wnk2;product=serine/threonine-protein kinase WNK2 isoform X31;protein_id=XP_036014104.1;extra_copy_number=0
CM058253.1	Liftoff	CDS	54982843	54983000	.	-	.	ID=cds-XP_036014104.1;Parent=rna-XM_036158211.1;Dbxref=GeneID:75607,GenBank:XP_036014104.1,MGI:MGI:1922857;Name=XP_036014104.1;gbkey=CDS;gene=Wnk2;product=serine/threonine-protein kinase WNK2 isoform X31;protein_id=XP_036014104.1;extra_copy_number=0
CM058253.1	Liftoff	CDS	54988465	54988685	.	-	.	ID=cds-XP_036014104.1;Parent=rna-XM_036158211.1;Dbxref=GeneID:75607,GenBank:XP_036014104.1,MGI:MGI:1922857;Name=XP_036014104.1;gbkey=CDS;gene=Wnk2;product=serine/threonine-protein kinase WNK2 isoform X31;protein_id=XP_036014104.1;extra_copy_number=0
CM058253.1	Liftoff	CDS	54990292	54990464	.	-	.	ID=cds-XP_036014104.1;Parent=rna-XM_036158211.1;Dbxref=GeneID:75607,GenBank:XP_036014104.1,MGI:MGI:1922857;Name=XP_036014104.1;gbkey=CDS;gene=Wnk2;product=serine/threonine-protein kinase WNK2 isoform X31;protein_id=XP_036014104.1;extra_copy_number=0
CM058253.1	Liftoff	CDS	55034056	55034736	.	-	.	ID=cds-XP_036014104.1;Parent=rna-XM_036158211.1;Dbxref=GeneID:75607,GenBank:XP_036014104.1,MGI:MGI:1922857;Name=XP_036014104.1;gbkey=CDS;gene=Wnk2;product=serine/threonine-protein kinase WNK2 isoform X31;protein_id=XP_036014104.1;extra_copy_number=0
CM058253.1	Liftoff	mRNA	54925101	55035832	.	-	.	ID=rna-NM_001290311.1;Parent=gene-Wnk2;Dbxref=GeneID:75607,GenBank:NM_001290311.1,MGI:MGI:1922857;Name=NM_001290311.1;gbkey=mRNA;gene=Wnk2;product=WNK lysine deficient protein kinase 2%2C transcript variant 1;transcript_id=NM_001290311.1;matches_ref_protein=True;valid_ORF=True;extra_copy_number=0
CM058253.1	Liftoff	exon	54925101	54926703	.	-	.	ID=exon-NM_001290311.1-29;Parent=rna-NM_001290311.1;Dbxref=GeneID:75607,GenBank:NM_001290311.1,MGI:MGI:1922857;gbkey=mRNA;gene=Wnk2;product=WNK lysine deficient protein kinase 2%2C transcript variant 1;transcript_id=NM_001290311.1;extra_copy_number=0
CM058253.1	Liftoff	exon	54930128	54930366	.	-	.	ID=exon-NM_001290311.1-28;Parent=rna-NM_001290311.1;Dbxref=GeneID:75607,GenBank:NM_001290311.1,MGI:MGI:1922857;gbkey=mRNA;gene=Wnk2;product=WNK lysine deficient protein kinase 2%2C transcript variant 1;transcript_id=NM_001290311.1;extra_copy_number=0
CM058253.1	Liftoff	exon	54931874	54931918	.	-	.	ID=exon-NM_001290311.1-27;Parent=rna-NM_001290311.1;Dbxref=GeneID:75607,GenBank:NM_001290311.1,MGI:MGI:1922857;gbkey=mRNA;gene=Wnk2;product=WNK lysine deficient protein kinase 2%2C transcript variant 1;transcript_id=NM_001290311.1;extra_copy_number=0
CM058253.1	Liftoff	exon	54937984	54938082	.	-	.	ID=exon-NM_001290311.1-26;Parent=rna-NM_001290311.1;Dbxref=GeneID:75607,GenBank:NM_001290311.1,MGI:MGI:1922857;gbkey=mRNA;gene=Wnk2;product=WNK lysine deficient protein kinase 2%2C transcript variant 1;transcript_id=NM_001290311.1;extra_copy_number=0
CM058253.1	Liftoff	exon	54938857	54939027	.	-	.	ID=exon-NM_001290311.1-25;Parent=rna-NM_001290311.1;Dbxref=GeneID:75607,GenBank:NM_001290311.1,MGI:MGI:1922857;gbkey=mRNA;gene=Wnk2;product=WNK lysine deficient protein kinase 2%2C transcript variant 1;transcript_id=NM_001290311.1;extra_copy_number=0
CM058253.1	Liftoff	exon	54940059	54940273	.	-	.	ID=exon-NM_001290311.1-24;Parent=rna-NM_001290311.1;Dbxref=GeneID:75607,GenBank:NM_001290311.1,MGI:MGI:1922857;gbkey=mRNA;gene=Wnk2;product=WNK lysine deficient protein kinase 2%2C transcript variant 1;transcript_id=NM_001290311.1;extra_copy_number=0
CM058253.1	Liftoff	exon	54944335	54945014	.	-	.	ID=exon-NM_001290311.1-23;Parent=rna-NM_001290311.1;Dbxref=GeneID:75607,GenBank:NM_001290311.1,MGI:MGI:1922857;gbkey=mRNA;gene=Wnk2;product=WNK lysine deficient protein kinase 2%2C transcript variant 1;transcript_id=NM_001290311.1;extra_copy_number=0
CM058253.1	Liftoff	exon	54945112	54945200	.	-	.	ID=exon-NM_001290311.1-22;Parent=rna-NM_001290311.1;Dbxref=GeneID:75607,GenBank:NM_001290311.1,MGI:MGI:1922857;gbkey=mRNA;gene=Wnk2;product=WNK lysine deficient protein kinase 2%2C transcript variant 1;transcript_id=NM_001290311.1;extra_copy_number=0
CM058253.1	Liftoff	exon	54947851	54947926	.	-	.	ID=exon-NM_001290311.1-21;Parent=rna-NM_001290311.1;Dbxref=GeneID:75607,GenBank:NM_001290311.1,MGI:MGI:1922857;gbkey=mRNA;gene=Wnk2;product=WNK lysine deficient protein kinase 2%2C transcript variant 1;transcript_id=NM_001290311.1;extra_copy_number=0
CM058253.1	Liftoff	exon	54948201	54949021	.	-	.	ID=exon-NM_001290311.1-20;Parent=rna-NM_001290311.1;Dbxref=GeneID:75607,GenBank:NM_001290311.1,MGI:MGI:1922857;gbkey=mRNA;gene=Wnk2;product=WNK lysine deficient protein kinase 2%2C transcript variant 1;transcript_id=NM_001290311.1;extra_copy_number=0
CM058253.1	Liftoff	exon	54954747	54954866	.	-	.	ID=exon-NM_001290311.1-19;Parent=rna-NM_001290311.1;Dbxref=GeneID:75607,GenBank:NM_001290311.1,MGI:MGI:1922857;gbkey=mRNA;gene=Wnk2;product=WNK lysine deficient protein kinase 2%2C transcript variant 1;transcript_id=NM_001290311.1;extra_copy_number=0
CM058253.1	Liftoff	exon	54955417	54955462	.	-	.	ID=exon-NM_001290311.1-18;Parent=rna-NM_001290311.1;Dbxref=GeneID:75607,GenBank:NM_001290311.1,MGI:MGI:1922857;gbkey=mRNA;gene=Wnk2;product=WNK lysine deficient protein kinase 2%2C transcript variant 1;transcript_id=NM_001290311.1;extra_copy_number=0
CM058253.1	Liftoff	exon	54955573	54955743	.	-	.	ID=exon-NM_001290311.1-17;Parent=rna-NM_001290311.1;Dbxref=GeneID:75607,GenBank:NM_001290311.1,MGI:MGI:1922857;gbkey=mRNA;gene=Wnk2;product=WNK lysine deficient protein kinase 2%2C transcript variant 1;transcript_id=NM_001290311.1;extra_copy_number=0
CM058253.1	Liftoff	exon	54958270	54958386	.	-	.	ID=exon-NM_001290311.1-16;Parent=rna-NM_001290311.1;Dbxref=GeneID:75607,GenBank:NM_001290311.1,MGI:MGI:1922857;gbkey=mRNA;gene=Wnk2;product=WNK lysine deficient protein kinase 2%2C transcript variant 1;transcript_id=NM_001290311.1;extra_copy_number=0
CM058253.1	Liftoff	exon	54958455	54958623	.	-	.	ID=exon-NM_001290311.1-15;Parent=rna-NM_001290311.1;Dbxref=GeneID:75607,GenBank:NM_001290311.1,MGI:MGI:1922857;gbkey=mRNA;gene=Wnk2;product=WNK lysine deficient protein kinase 2%2C transcript variant 1;transcript_id=NM_001290311.1;extra_copy_number=0
CM058253.1	Liftoff	exon	54959491	54959540	.	-	.	ID=exon-NM_001290311.1-14;Parent=rna-NM_001290311.1;Dbxref=GeneID:75607,GenBank:NM_001290311.1,MGI:MGI:1922857;gbkey=mRNA;gene=Wnk2;product=WNK lysine deficient protein kinase 2%2C transcript variant 1;transcript_id=NM_001290311.1;extra_copy_number=0
CM058253.1	Liftoff	exon	54960002	54960295	.	-	.	ID=exon-NM_001290311.1-13;Parent=rna-NM_001290311.1;Dbxref=GeneID:75607,GenBank:NM_001290311.1,MGI:MGI:1922857;gbkey=mRNA;gene=Wnk2;product=WNK lysine deficient protein kinase 2%2C transcript variant 1;transcript_id=NM_001290311.1;extra_copy_number=0
CM058253.1	Liftoff	exon	54963639	54964166	.	-	.	ID=exon-NM_001290311.1-12;Parent=rna-NM_001290311.1;Dbxref=GeneID:75607,GenBank:NM_001290311.1,MGI:MGI:1922857;gbkey=mRNA;gene=Wnk2;product=WNK lysine deficient protein kinase 2%2C transcript variant 1;transcript_id=NM_001290311.1;extra_copy_number=0
CM058253.1	Liftoff	exon	54965561	54965752	.	-	.	ID=exon-NM_001290311.1-11;Parent=rna-NM_001290311.1;Dbxref=GeneID:75607,GenBank:NM_001290311.1,MGI:MGI:1922857;gbkey=mRNA;gene=Wnk2;product=WNK lysine deficient protein kinase 2%2C transcript variant 1;transcript_id=NM_001290311.1;extra_copy_number=0
CM058253.1	Liftoff	exon	54966173	54966328	.	-	.	ID=exon-NM_001290311.1-10;Parent=rna-NM_001290311.1;Dbxref=GeneID:75607,GenBank:NM_001290311.1,MGI:MGI:1922857;gbkey=mRNA;gene=Wnk2;product=WNK lysine deficient protein kinase 2%2C transcript variant 1;transcript_id=NM_001290311.1;extra_copy_number=0
CM058253.1	Liftoff	exon	54969406	54969605	.	-	.	ID=exon-NM_001290311.1-9;Parent=rna-NM_001290311.1;Dbxref=GeneID:75607,GenBank:NM_001290311.1,MGI:MGI:1922857;gbkey=mRNA;gene=Wnk2;product=WNK lysine deficient protein kinase 2%2C transcript variant 1;transcript_id=NM_001290311.1;extra_copy_number=0
CM058253.1	Liftoff	exon	54972752	54973043	.	-	.	ID=exon-NM_001290311.1-8;Parent=rna-NM_001290311.1;Dbxref=GeneID:75607,GenBank:NM_001290311.1,MGI:MGI:1922857;gbkey=mRNA;gene=Wnk2;product=WNK lysine deficient protein kinase 2%2C transcript variant 1;transcript_id=NM_001290311.1;extra_copy_number=0
CM058253.1	Liftoff	exon	54978319	54978538	.	-	.	ID=exon-NM_001290311.1-7;Parent=rna-NM_001290311.1;Dbxref=GeneID:75607,GenBank:NM_001290311.1,MGI:MGI:1922857;gbkey=mRNA;gene=Wnk2;product=WNK lysine deficient protein kinase 2%2C transcript variant 1;transcript_id=NM_001290311.1;extra_copy_number=0
CM058253.1	Liftoff	exon	54979738	54979826	.	-	.	ID=exon-NM_001290311.1-6;Parent=rna-NM_001290311.1;Dbxref=GeneID:75607,GenBank:NM_001290311.1,MGI:MGI:1922857;gbkey=mRNA;gene=Wnk2;product=WNK lysine deficient protein kinase 2%2C transcript variant 1;transcript_id=NM_001290311.1;extra_copy_number=0
CM058253.1	Liftoff	exon	54982843	54983000	.	-	.	ID=exon-NM_001290311.1-5;Parent=rna-NM_001290311.1;Dbxref=GeneID:75607,GenBank:NM_001290311.1,MGI:MGI:1922857;gbkey=mRNA;gene=Wnk2;product=WNK lysine deficient protein kinase 2%2C transcript variant 1;transcript_id=NM_001290311.1;extra_copy_number=0
CM058253.1	Liftoff	exon	54988465	54988685	.	-	.	ID=exon-NM_001290311.1-4;Parent=rna-NM_001290311.1;Dbxref=GeneID:75607,GenBank:NM_001290311.1,MGI:MGI:1922857;gbkey=mRNA;gene=Wnk2;product=WNK lysine deficient protein kinase 2%2C transcript variant 1;transcript_id=NM_001290311.1;extra_copy_number=0
CM058253.1	Liftoff	exon	54990292	54990464	.	-	.	ID=exon-NM_001290311.1-3;Parent=rna-NM_001290311.1;Dbxref=GeneID:75607,GenBank:NM_001290311.1,MGI:MGI:1922857;gbkey=mRNA;gene=Wnk2;product=WNK lysine deficient protein kinase 2%2C transcript variant 1;transcript_id=NM_001290311.1;extra_copy_number=0
CM058253.1	Liftoff	exon	55034056	55034738	.	-	.	ID=exon-NM_001290311.1-2;Parent=rna-NM_001290311.1;Dbxref=GeneID:75607,GenBank:NM_001290311.1,MGI:MGI:1922857;gbkey=mRNA;gene=Wnk2;product=WNK lysine deficient protein kinase 2%2C transcript variant 1;transcript_id=NM_001290311.1;extra_copy_number=0
CM058253.1	Liftoff	exon	55035266	55035832	.	-	.	ID=exon-NM_001290311.1-1;Parent=rna-NM_001290311.1;Dbxref=GeneID:75607,GenBank:NM_001290311.1,MGI:MGI:1922857;gbkey=mRNA;gene=Wnk2;product=WNK lysine deficient protein kinase 2%2C transcript variant 1;transcript_id=NM_001290311.1;extra_copy_number=0
CM058253.1	Liftoff	CDS	54926374	54926703	.	-	.	ID=cds-NP_001277240.1;Parent=rna-NM_001290311.1;Dbxref=CCDS:CCDS70454.1,GeneID:75607,GenBank:NP_001277240.1,MGI:MGI:1922857;Name=NP_001277240.1;Note=isoform a is encoded by transcript variant 1;gbkey=CDS;gene=Wnk2;product=serine/threonine-protein kinase WNK2 isoform a;protein_id=NP_001277240.1;extra_copy_number=0
CM058253.1	Liftoff	CDS	54930128	54930366	.	-	.	ID=cds-NP_001277240.1;Parent=rna-NM_001290311.1;Dbxref=CCDS:CCDS70454.1,GeneID:75607,GenBank:NP_001277240.1,MGI:MGI:1922857;Name=NP_001277240.1;Note=isoform a is encoded by transcript variant 1;gbkey=CDS;gene=Wnk2;product=serine/threonine-protein kinase WNK2 isoform a;protein_id=NP_001277240.1;extra_copy_number=0
CM058253.1	Liftoff	CDS	54931874	54931918	.	-	.	ID=cds-NP_001277240.1;Parent=rna-NM_001290311.1;Dbxref=CCDS:CCDS70454.1,GeneID:75607,GenBank:NP_001277240.1,MGI:MGI:1922857;Name=NP_001277240.1;Note=isoform a is encoded by transcript variant 1;gbkey=CDS;gene=Wnk2;product=serine/threonine-protein kinase WNK2 isoform a;protein_id=NP_001277240.1;extra_copy_number=0
CM058253.1	Liftoff	CDS	54937984	54938082	.	-	.	ID=cds-NP_001277240.1;Parent=rna-NM_001290311.1;Dbxref=CCDS:CCDS70454.1,GeneID:75607,GenBank:NP_001277240.1,MGI:MGI:1922857;Name=NP_001277240.1;Note=isoform a is encoded by transcript variant 1;gbkey=CDS;gene=Wnk2;product=serine/threonine-protein kinase WNK2 isoform a;protein_id=NP_001277240.1;extra_copy_number=0
CM058253.1	Liftoff	CDS	54938857	54939027	.	-	.	ID=cds-NP_001277240.1;Parent=rna-NM_001290311.1;Dbxref=CCDS:CCDS70454.1,GeneID:75607,GenBank:NP_001277240.1,MGI:MGI:1922857;Name=NP_001277240.1;Note=isoform a is encoded by transcript variant 1;gbkey=CDS;gene=Wnk2;product=serine/threonine-protein kinase WNK2 isoform a;protein_id=NP_001277240.1;extra_copy_number=0
CM058253.1	Liftoff	CDS	54940059	54940273	.	-	.	ID=cds-NP_001277240.1;Parent=rna-NM_001290311.1;Dbxref=CCDS:CCDS70454.1,GeneID:75607,GenBank:NP_001277240.1,MGI:MGI:1922857;Name=NP_001277240.1;Note=isoform a is encoded by transcript variant 1;gbkey=CDS;gene=Wnk2;product=serine/threonine-protein kinase WNK2 isoform a;protein_id=NP_001277240.1;extra_copy_number=0
CM058253.1	Liftoff	CDS	54944335	54945014	.	-	.	ID=cds-NP_001277240.1;Parent=rna-NM_001290311.1;Dbxref=CCDS:CCDS70454.1,GeneID:75607,GenBank:NP_001277240.1,MGI:MGI:1922857;Name=NP_001277240.1;Note=isoform a is encoded by transcript variant 1;gbkey=CDS;gene=Wnk2;product=serine/threonine-protein kinase WNK2 isoform a;protein_id=NP_001277240.1;extra_copy_number=0
CM058253.1	Liftoff	CDS	54945112	54945200	.	-	.	ID=cds-NP_001277240.1;Parent=rna-NM_001290311.1;Dbxref=CCDS:CCDS70454.1,GeneID:75607,GenBank:NP_001277240.1,MGI:MGI:1922857;Name=NP_001277240.1;Note=isoform a is encoded by transcript variant 1;gbkey=CDS;gene=Wnk2;product=serine/threonine-protein kinase WNK2 isoform a;protein_id=NP_001277240.1;extra_copy_number=0
CM058253.1	Liftoff	CDS	54947851	54947926	.	-	.	ID=cds-NP_001277240.1;Parent=rna-NM_001290311.1;Dbxref=CCDS:CCDS70454.1,GeneID:75607,GenBank:NP_001277240.1,MGI:MGI:1922857;Name=NP_001277240.1;Note=isoform a is encoded by transcript variant 1;gbkey=CDS;gene=Wnk2;product=serine/threonine-protein kinase WNK2 isoform a;protein_id=NP_001277240.1;extra_copy_number=0
CM058253.1	Liftoff	CDS	54948201	54949021	.	-	.	ID=cds-NP_001277240.1;Parent=rna-NM_001290311.1;Dbxref=CCDS:CCDS70454.1,GeneID:75607,GenBank:NP_001277240.1,MGI:MGI:1922857;Name=NP_001277240.1;Note=isoform a is encoded by transcript variant 1;gbkey=CDS;gene=Wnk2;product=serine/threonine-protein kinase WNK2 isoform a;protein_id=NP_001277240.1;extra_copy_number=0
CM058253.1	Liftoff	CDS	54954747	54954866	.	-	.	ID=cds-NP_001277240.1;Parent=rna-NM_001290311.1;Dbxref=CCDS:CCDS70454.1,GeneID:75607,GenBank:NP_001277240.1,MGI:MGI:1922857;Name=NP_001277240.1;Note=isoform a is encoded by transcript variant 1;gbkey=CDS;gene=Wnk2;product=serine/threonine-protein kinase WNK2 isoform a;protein_id=NP_001277240.1;extra_copy_number=0
CM058253.1	Liftoff	CDS	54955417	54955462	.	-	.	ID=cds-NP_001277240.1;Parent=rna-NM_001290311.1;Dbxref=CCDS:CCDS70454.1,GeneID:75607,GenBank:NP_001277240.1,MGI:MGI:1922857;Name=NP_001277240.1;Note=isoform a is encoded by transcript variant 1;gbkey=CDS;gene=Wnk2;product=serine/threonine-protein kinase WNK2 isoform a;protein_id=NP_001277240.1;extra_copy_number=0
CM058253.1	Liftoff	CDS	54955573	54955743	.	-	.	ID=cds-NP_001277240.1;Parent=rna-NM_001290311.1;Dbxref=CCDS:CCDS70454.1,GeneID:75607,GenBank:NP_001277240.1,MGI:MGI:1922857;Name=NP_001277240.1;Note=isoform a is encoded by transcript variant 1;gbkey=CDS;gene=Wnk2;product=serine/threonine-protein kinase WNK2 isoform a;protein_id=NP_001277240.1;extra_copy_number=0
CM058253.1	Liftoff	CDS	54958270	54958386	.	-	.	ID=cds-NP_001277240.1;Parent=rna-NM_001290311.1;Dbxref=CCDS:CCDS70454.1,GeneID:75607,GenBank:NP_001277240.1,MGI:MGI:1922857;Name=NP_001277240.1;Note=isoform a is encoded by transcript variant 1;gbkey=CDS;gene=Wnk2;product=serine/threonine-protein kinase WNK2 isoform a;protein_id=NP_001277240.1;extra_copy_number=0
CM058253.1	Liftoff	CDS	54958455	54958623	.	-	.	ID=cds-NP_001277240.1;Parent=rna-NM_001290311.1;Dbxref=CCDS:CCDS70454.1,GeneID:75607,GenBank:NP_001277240.1,MGI:MGI:1922857;Name=NP_001277240.1;Note=isoform a is encoded by transcript variant 1;gbkey=CDS;gene=Wnk2;product=serine/threonine-protein kinase WNK2 isoform a;protein_id=NP_001277240.1;extra_copy_number=0
CM058253.1	Liftoff	CDS	54959491	54959540	.	-	.	ID=cds-NP_001277240.1;Parent=rna-NM_001290311.1;Dbxref=CCDS:CCDS70454.1,GeneID:75607,GenBank:NP_001277240.1,MGI:MGI:1922857;Name=NP_001277240.1;Note=isoform a is encoded by transcript variant 1;gbkey=CDS;gene=Wnk2;product=serine/threonine-protein kinase WNK2 isoform a;protein_id=NP_001277240.1;extra_copy_number=0
CM058253.1	Liftoff	CDS	54960002	54960295	.	-	.	ID=cds-NP_001277240.1;Parent=rna-NM_001290311.1;Dbxref=CCDS:CCDS70454.1,GeneID:75607,GenBank:NP_001277240.1,MGI:MGI:1922857;Name=NP_001277240.1;Note=isoform a is encoded by transcript variant 1;gbkey=CDS;gene=Wnk2;product=serine/threonine-protein kinase WNK2 isoform a;protein_id=NP_001277240.1;extra_copy_number=0
CM058253.1	Liftoff	CDS	54963639	54964166	.	-	.	ID=cds-NP_001277240.1;Parent=rna-NM_001290311.1;Dbxref=CCDS:CCDS70454.1,GeneID:75607,GenBank:NP_001277240.1,MGI:MGI:1922857;Name=NP_001277240.1;Note=isoform a is encoded by transcript variant 1;gbkey=CDS;gene=Wnk2;product=serine/threonine-protein kinase WNK2 isoform a;protein_id=NP_001277240.1;extra_copy_number=0
CM058253.1	Liftoff	CDS	54965561	54965752	.	-	.	ID=cds-NP_001277240.1;Parent=rna-NM_001290311.1;Dbxref=CCDS:CCDS70454.1,GeneID:75607,GenBank:NP_001277240.1,MGI:MGI:1922857;Name=NP_001277240.1;Note=isoform a is encoded by transcript variant 1;gbkey=CDS;gene=Wnk2;product=serine/threonine-protein kinase WNK2 isoform a;protein_id=NP_001277240.1;extra_copy_number=0
CM058253.1	Liftoff	CDS	54966173	54966328	.	-	.	ID=cds-NP_001277240.1;Parent=rna-NM_001290311.1;Dbxref=CCDS:CCDS70454.1,GeneID:75607,GenBank:NP_001277240.1,MGI:MGI:1922857;Name=NP_001277240.1;Note=isoform a is encoded by transcript variant 1;gbkey=CDS;gene=Wnk2;product=serine/threonine-protein kinase WNK2 isoform a;protein_id=NP_001277240.1;extra_copy_number=0
CM058253.1	Liftoff	CDS	54969406	54969605	.	-	.	ID=cds-NP_001277240.1;Parent=rna-NM_001290311.1;Dbxref=CCDS:CCDS70454.1,GeneID:75607,GenBank:NP_001277240.1,MGI:MGI:1922857;Name=NP_001277240.1;Note=isoform a is encoded by transcript variant 1;gbkey=CDS;gene=Wnk2;product=serine/threonine-protein kinase WNK2 isoform a;protein_id=NP_001277240.1;extra_copy_number=0
CM058253.1	Liftoff	CDS	54972752	54973043	.	-	.	ID=cds-NP_001277240.1;Parent=rna-NM_001290311.1;Dbxref=CCDS:CCDS70454.1,GeneID:75607,GenBank:NP_001277240.1,MGI:MGI:1922857;Name=NP_001277240.1;Note=isoform a is encoded by transcript variant 1;gbkey=CDS;gene=Wnk2;product=serine/threonine-protein kinase WNK2 isoform a;protein_id=NP_001277240.1;extra_copy_number=0
CM058253.1	Liftoff	CDS	54978319	54978538	.	-	.	ID=cds-NP_001277240.1;Parent=rna-NM_001290311.1;Dbxref=CCDS:CCDS70454.1,GeneID:75607,GenBank:NP_001277240.1,MGI:MGI:1922857;Name=NP_001277240.1;Note=isoform a is encoded by transcript variant 1;gbkey=CDS;gene=Wnk2;product=serine/threonine-protein kinase WNK2 isoform a;protein_id=NP_001277240.1;extra_copy_number=0
CM058253.1	Liftoff	CDS	54979738	54979826	.	-	.	ID=cds-NP_001277240.1;Parent=rna-NM_001290311.1;Dbxref=CCDS:CCDS70454.1,GeneID:75607,GenBank:NP_001277240.1,MGI:MGI:1922857;Name=NP_001277240.1;Note=isoform a is encoded by transcript variant 1;gbkey=CDS;gene=Wnk2;product=serine/threonine-protein kinase WNK2 isoform a;protein_id=NP_001277240.1;extra_copy_number=0
CM058253.1	Liftoff	CDS	54982843	54983000	.	-	.	ID=cds-NP_001277240.1;Parent=rna-NM_001290311.1;Dbxref=CCDS:CCDS70454.1,GeneID:75607,GenBank:NP_001277240.1,MGI:MGI:1922857;Name=NP_001277240.1;Note=isoform a is encoded by transcript variant 1;gbkey=CDS;gene=Wnk2;product=serine/threonine-protein kinase WNK2 isoform a;protein_id=NP_001277240.1;extra_copy_number=0
CM058253.1	Liftoff	CDS	54988465	54988685	.	-	.	ID=cds-NP_001277240.1;Parent=rna-NM_001290311.1;Dbxref=CCDS:CCDS70454.1,GeneID:75607,GenBank:NP_001277240.1,MGI:MGI:1922857;Name=NP_001277240.1;Note=isoform a is encoded by transcript variant 1;gbkey=CDS;gene=Wnk2;product=serine/threonine-protein kinase WNK2 isoform a;protein_id=NP_001277240.1;extra_copy_number=0
CM058253.1	Liftoff	CDS	54990292	54990464	.	-	.	ID=cds-NP_001277240.1;Parent=rna-NM_001290311.1;Dbxref=CCDS:CCDS70454.1,GeneID:75607,GenBank:NP_001277240.1,MGI:MGI:1922857;Name=NP_001277240.1;Note=isoform a is encoded by transcript variant 1;gbkey=CDS;gene=Wnk2;product=serine/threonine-protein kinase WNK2 isoform a;protein_id=NP_001277240.1;extra_copy_number=0
CM058253.1	Liftoff	CDS	55034056	55034736	.	-	.	ID=cds-NP_001277240.1;Parent=rna-NM_001290311.1;Dbxref=CCDS:CCDS70454.1,GeneID:75607,GenBank:NP_001277240.1,MGI:MGI:1922857;Name=NP_001277240.1;Note=isoform a is encoded by transcript variant 1;gbkey=CDS;gene=Wnk2;product=serine/threonine-protein kinase WNK2 isoform a;protein_id=NP_001277240.1;extra_copy_number=0
CM058253.1	Liftoff	mRNA	54925113	55035536	.	-	.	ID=rna-XM_006516974.4;Parent=gene-Wnk2;Dbxref=GeneID:75607,GenBank:XM_006516974.4,MGI:MGI:1922857;Name=XM_006516974.4;gbkey=mRNA;gene=Wnk2;model_evidence=Supporting evidence includes similarity to: 1 mRNA%2C 94 ESTs%2C 17 Proteins%2C 624 long SRA reads%2C and 99%25 coverage of the annotated genomic feature by RNAseq alignments%2C including 27 samples with support for all annotated introns;product=WNK lysine deficient protein kinase 2%2C transcript variant X19;transcript_id=XM_006516974.4;matches_ref_protein=True;valid_ORF=True;extra_copy_number=0
CM058253.1	Liftoff	exon	54925113	54926703	.	-	.	ID=exon-XM_006516974.4-28;Parent=rna-XM_006516974.4;Dbxref=GeneID:75607,GenBank:XM_006516974.4,MGI:MGI:1922857;gbkey=mRNA;gene=Wnk2;product=WNK lysine deficient protein kinase 2%2C transcript variant X19;transcript_id=XM_006516974.4;extra_copy_number=0
CM058253.1	Liftoff	exon	54930128	54930366	.	-	.	ID=exon-XM_006516974.4-27;Parent=rna-XM_006516974.4;Dbxref=GeneID:75607,GenBank:XM_006516974.4,MGI:MGI:1922857;gbkey=mRNA;gene=Wnk2;product=WNK lysine deficient protein kinase 2%2C transcript variant X19;transcript_id=XM_006516974.4;extra_copy_number=0
CM058253.1	Liftoff	exon	54931874	54931918	.	-	.	ID=exon-XM_006516974.4-26;Parent=rna-XM_006516974.4;Dbxref=GeneID:75607,GenBank:XM_006516974.4,MGI:MGI:1922857;gbkey=mRNA;gene=Wnk2;product=WNK lysine deficient protein kinase 2%2C transcript variant X19;transcript_id=XM_006516974.4;extra_copy_number=0
CM058253.1	Liftoff	exon	54937984	54938082	.	-	.	ID=exon-XM_006516974.4-25;Parent=rna-XM_006516974.4;Dbxref=GeneID:75607,GenBank:XM_006516974.4,MGI:MGI:1922857;gbkey=mRNA;gene=Wnk2;product=WNK lysine deficient protein kinase 2%2C transcript variant X19;transcript_id=XM_006516974.4;extra_copy_number=0
CM058253.1	Liftoff	exon	54938857	54939027	.	-	.	ID=exon-XM_006516974.4-24;Parent=rna-XM_006516974.4;Dbxref=GeneID:75607,GenBank:XM_006516974.4,MGI:MGI:1922857;gbkey=mRNA;gene=Wnk2;product=WNK lysine deficient protein kinase 2%2C transcript variant X19;transcript_id=XM_006516974.4;extra_copy_number=0
CM058253.1	Liftoff	exon	54940059	54940273	.	-	.	ID=exon-XM_006516974.4-23;Parent=rna-XM_006516974.4;Dbxref=GeneID:75607,GenBank:XM_006516974.4,MGI:MGI:1922857;gbkey=mRNA;gene=Wnk2;product=WNK lysine deficient protein kinase 2%2C transcript variant X19;transcript_id=XM_006516974.4;extra_copy_number=0
CM058253.1	Liftoff	exon	54944335	54945014	.	-	.	ID=exon-XM_006516974.4-22;Parent=rna-XM_006516974.4;Dbxref=GeneID:75607,GenBank:XM_006516974.4,MGI:MGI:1922857;gbkey=mRNA;gene=Wnk2;product=WNK lysine deficient protein kinase 2%2C transcript variant X19;transcript_id=XM_006516974.4;extra_copy_number=0
CM058253.1	Liftoff	exon	54945112	54945200	.	-	.	ID=exon-XM_006516974.4-21;Parent=rna-XM_006516974.4;Dbxref=GeneID:75607,GenBank:XM_006516974.4,MGI:MGI:1922857;gbkey=mRNA;gene=Wnk2;product=WNK lysine deficient protein kinase 2%2C transcript variant X19;transcript_id=XM_006516974.4;extra_copy_number=0
CM058253.1	Liftoff	exon	54947851	54947926	.	-	.	ID=exon-XM_006516974.4-20;Parent=rna-XM_006516974.4;Dbxref=GeneID:75607,GenBank:XM_006516974.4,MGI:MGI:1922857;gbkey=mRNA;gene=Wnk2;product=WNK lysine deficient protein kinase 2%2C transcript variant X19;transcript_id=XM_006516974.4;extra_copy_number=0
CM058253.1	Liftoff	exon	54948201	54949021	.	-	.	ID=exon-XM_006516974.4-19;Parent=rna-XM_006516974.4;Dbxref=GeneID:75607,GenBank:XM_006516974.4,MGI:MGI:1922857;gbkey=mRNA;gene=Wnk2;product=WNK lysine deficient protein kinase 2%2C transcript variant X19;transcript_id=XM_006516974.4;extra_copy_number=0
CM058253.1	Liftoff	exon	54954747	54954866	.	-	.	ID=exon-XM_006516974.4-18;Parent=rna-XM_006516974.4;Dbxref=GeneID:75607,GenBank:XM_006516974.4,MGI:MGI:1922857;gbkey=mRNA;gene=Wnk2;product=WNK lysine deficient protein kinase 2%2C transcript variant X19;transcript_id=XM_006516974.4;extra_copy_number=0
CM058253.1	Liftoff	exon	54955417	54955462	.	-	.	ID=exon-XM_006516974.4-17;Parent=rna-XM_006516974.4;Dbxref=GeneID:75607,GenBank:XM_006516974.4,MGI:MGI:1922857;gbkey=mRNA;gene=Wnk2;product=WNK lysine deficient protein kinase 2%2C transcript variant X19;transcript_id=XM_006516974.4;extra_copy_number=0
CM058253.1	Liftoff	exon	54955573	54955743	.	-	.	ID=exon-XM_006516974.4-16;Parent=rna-XM_006516974.4;Dbxref=GeneID:75607,GenBank:XM_006516974.4,MGI:MGI:1922857;gbkey=mRNA;gene=Wnk2;product=WNK lysine deficient protein kinase 2%2C transcript variant X19;transcript_id=XM_006516974.4;extra_copy_number=0
CM058253.1	Liftoff	exon	54958270	54958386	.	-	.	ID=exon-XM_006516974.4-15;Parent=rna-XM_006516974.4;Dbxref=GeneID:75607,GenBank:XM_006516974.4,MGI:MGI:1922857;gbkey=mRNA;gene=Wnk2;product=WNK lysine deficient protein kinase 2%2C transcript variant X19;transcript_id=XM_006516974.4;extra_copy_number=0
CM058253.1	Liftoff	exon	54958455	54958623	.	-	.	ID=exon-XM_006516974.4-14;Parent=rna-XM_006516974.4;Dbxref=GeneID:75607,GenBank:XM_006516974.4,MGI:MGI:1922857;gbkey=mRNA;gene=Wnk2;product=WNK lysine deficient protein kinase 2%2C transcript variant X19;transcript_id=XM_006516974.4;extra_copy_number=0
CM058253.1	Liftoff	exon	54959491	54959540	.	-	.	ID=exon-XM_006516974.4-13;Parent=rna-XM_006516974.4;Dbxref=GeneID:75607,GenBank:XM_006516974.4,MGI:MGI:1922857;gbkey=mRNA;gene=Wnk2;product=WNK lysine deficient protein kinase 2%2C transcript variant X19;transcript_id=XM_006516974.4;extra_copy_number=0
CM058253.1	Liftoff	exon	54963639	54964166	.	-	.	ID=exon-XM_006516974.4-12;Parent=rna-XM_006516974.4;Dbxref=GeneID:75607,GenBank:XM_006516974.4,MGI:MGI:1922857;gbkey=mRNA;gene=Wnk2;product=WNK lysine deficient protein kinase 2%2C transcript variant X19;transcript_id=XM_006516974.4;extra_copy_number=0
CM058253.1	Liftoff	exon	54965561	54965752	.	-	.	ID=exon-XM_006516974.4-11;Parent=rna-XM_006516974.4;Dbxref=GeneID:75607,GenBank:XM_006516974.4,MGI:MGI:1922857;gbkey=mRNA;gene=Wnk2;product=WNK lysine deficient protein kinase 2%2C transcript variant X19;transcript_id=XM_006516974.4;extra_copy_number=0
CM058253.1	Liftoff	exon	54966173	54966328	.	-	.	ID=exon-XM_006516974.4-10;Parent=rna-XM_006516974.4;Dbxref=GeneID:75607,GenBank:XM_006516974.4,MGI:MGI:1922857;gbkey=mRNA;gene=Wnk2;product=WNK lysine deficient protein kinase 2%2C transcript variant X19;transcript_id=XM_006516974.4;extra_copy_number=0
CM058253.1	Liftoff	exon	54969406	54969605	.	-	.	ID=exon-XM_006516974.4-9;Parent=rna-XM_006516974.4;Dbxref=GeneID:75607,GenBank:XM_006516974.4,MGI:MGI:1922857;gbkey=mRNA;gene=Wnk2;product=WNK lysine deficient protein kinase 2%2C transcript variant X19;transcript_id=XM_006516974.4;extra_copy_number=0
CM058253.1	Liftoff	exon	54972752	54973043	.	-	.	ID=exon-XM_006516974.4-8;Parent=rna-XM_006516974.4;Dbxref=GeneID:75607,GenBank:XM_006516974.4,MGI:MGI:1922857;gbkey=mRNA;gene=Wnk2;product=WNK lysine deficient protein kinase 2%2C transcript variant X19;transcript_id=XM_006516974.4;extra_copy_number=0
CM058253.1	Liftoff	exon	54978319	54978538	.	-	.	ID=exon-XM_006516974.4-7;Parent=rna-XM_006516974.4;Dbxref=GeneID:75607,GenBank:XM_006516974.4,MGI:MGI:1922857;gbkey=mRNA;gene=Wnk2;product=WNK lysine deficient protein kinase 2%2C transcript variant X19;transcript_id=XM_006516974.4;extra_copy_number=0
CM058253.1	Liftoff	exon	54979738	54979826	.	-	.	ID=exon-XM_006516974.4-6;Parent=rna-XM_006516974.4;Dbxref=GeneID:75607,GenBank:XM_006516974.4,MGI:MGI:1922857;gbkey=mRNA;gene=Wnk2;product=WNK lysine deficient protein kinase 2%2C transcript variant X19;transcript_id=XM_006516974.4;extra_copy_number=0
CM058253.1	Liftoff	exon	54982843	54983000	.	-	.	ID=exon-XM_006516974.4-5;Parent=rna-XM_006516974.4;Dbxref=GeneID:75607,GenBank:XM_006516974.4,MGI:MGI:1922857;gbkey=mRNA;gene=Wnk2;product=WNK lysine deficient protein kinase 2%2C transcript variant X19;transcript_id=XM_006516974.4;extra_copy_number=0
CM058253.1	Liftoff	exon	54988465	54988685	.	-	.	ID=exon-XM_006516974.4-4;Parent=rna-XM_006516974.4;Dbxref=GeneID:75607,GenBank:XM_006516974.4,MGI:MGI:1922857;gbkey=mRNA;gene=Wnk2;product=WNK lysine deficient protein kinase 2%2C transcript variant X19;transcript_id=XM_006516974.4;extra_copy_number=0
CM058253.1	Liftoff	exon	54990292	54990464	.	-	.	ID=exon-XM_006516974.4-3;Parent=rna-XM_006516974.4;Dbxref=GeneID:75607,GenBank:XM_006516974.4,MGI:MGI:1922857;gbkey=mRNA;gene=Wnk2;product=WNK lysine deficient protein kinase 2%2C transcript variant X19;transcript_id=XM_006516974.4;extra_copy_number=0
CM058253.1	Liftoff	exon	55034056	55034738	.	-	.	ID=exon-XM_006516974.4-2;Parent=rna-XM_006516974.4;Dbxref=GeneID:75607,GenBank:XM_006516974.4,MGI:MGI:1922857;gbkey=mRNA;gene=Wnk2;product=WNK lysine deficient protein kinase 2%2C transcript variant X19;transcript_id=XM_006516974.4;extra_copy_number=0
CM058253.1	Liftoff	exon	55035266	55035536	.	-	.	ID=exon-XM_006516974.4-1;Parent=rna-XM_006516974.4;Dbxref=GeneID:75607,GenBank:XM_006516974.4,MGI:MGI:1922857;gbkey=mRNA;gene=Wnk2;product=WNK lysine deficient protein kinase 2%2C transcript variant X19;transcript_id=XM_006516974.4;extra_copy_number=0
CM058253.1	Liftoff	CDS	54926374	54926703	.	-	.	ID=cds-XP_006517037.1;Parent=rna-XM_006516974.4;Dbxref=GeneID:75607,GenBank:XP_006517037.1,MGI:MGI:1922857;Name=XP_006517037.1;gbkey=CDS;gene=Wnk2;product=serine/threonine-protein kinase WNK2 isoform X19;protein_id=XP_006517037.1;extra_copy_number=0
CM058253.1	Liftoff	CDS	54930128	54930366	.	-	.	ID=cds-XP_006517037.1;Parent=rna-XM_006516974.4;Dbxref=GeneID:75607,GenBank:XP_006517037.1,MGI:MGI:1922857;Name=XP_006517037.1;gbkey=CDS;gene=Wnk2;product=serine/threonine-protein kinase WNK2 isoform X19;protein_id=XP_006517037.1;extra_copy_number=0
CM058253.1	Liftoff	CDS	54931874	54931918	.	-	.	ID=cds-XP_006517037.1;Parent=rna-XM_006516974.4;Dbxref=GeneID:75607,GenBank:XP_006517037.1,MGI:MGI:1922857;Name=XP_006517037.1;gbkey=CDS;gene=Wnk2;product=serine/threonine-protein kinase WNK2 isoform X19;protein_id=XP_006517037.1;extra_copy_number=0
CM058253.1	Liftoff	CDS	54937984	54938082	.	-	.	ID=cds-XP_006517037.1;Parent=rna-XM_006516974.4;Dbxref=GeneID:75607,GenBank:XP_006517037.1,MGI:MGI:1922857;Name=XP_006517037.1;gbkey=CDS;gene=Wnk2;product=serine/threonine-protein kinase WNK2 isoform X19;protein_id=XP_006517037.1;extra_copy_number=0
CM058253.1	Liftoff	CDS	54938857	54939027	.	-	.	ID=cds-XP_006517037.1;Parent=rna-XM_006516974.4;Dbxref=GeneID:75607,GenBank:XP_006517037.1,MGI:MGI:1922857;Name=XP_006517037.1;gbkey=CDS;gene=Wnk2;product=serine/threonine-protein kinase WNK2 isoform X19;protein_id=XP_006517037.1;extra_copy_number=0
CM058253.1	Liftoff	CDS	54940059	54940273	.	-	.	ID=cds-XP_006517037.1;Parent=rna-XM_006516974.4;Dbxref=GeneID:75607,GenBank:XP_006517037.1,MGI:MGI:1922857;Name=XP_006517037.1;gbkey=CDS;gene=Wnk2;product=serine/threonine-protein kinase WNK2 isoform X19;protein_id=XP_006517037.1;extra_copy_number=0
CM058253.1	Liftoff	CDS	54944335	54945014	.	-	.	ID=cds-XP_006517037.1;Parent=rna-XM_006516974.4;Dbxref=GeneID:75607,GenBank:XP_006517037.1,MGI:MGI:1922857;Name=XP_006517037.1;gbkey=CDS;gene=Wnk2;product=serine/threonine-protein kinase WNK2 isoform X19;protein_id=XP_006517037.1;extra_copy_number=0
CM058253.1	Liftoff	CDS	54945112	54945200	.	-	.	ID=cds-XP_006517037.1;Parent=rna-XM_006516974.4;Dbxref=GeneID:75607,GenBank:XP_006517037.1,MGI:MGI:1922857;Name=XP_006517037.1;gbkey=CDS;gene=Wnk2;product=serine/threonine-protein kinase WNK2 isoform X19;protein_id=XP_006517037.1;extra_copy_number=0
CM058253.1	Liftoff	CDS	54947851	54947926	.	-	.	ID=cds-XP_006517037.1;Parent=rna-XM_006516974.4;Dbxref=GeneID:75607,GenBank:XP_006517037.1,MGI:MGI:1922857;Name=XP_006517037.1;gbkey=CDS;gene=Wnk2;product=serine/threonine-protein kinase WNK2 isoform X19;protein_id=XP_006517037.1;extra_copy_number=0
CM058253.1	Liftoff	CDS	54948201	54949021	.	-	.	ID=cds-XP_006517037.1;Parent=rna-XM_006516974.4;Dbxref=GeneID:75607,GenBank:XP_006517037.1,MGI:MGI:1922857;Name=XP_006517037.1;gbkey=CDS;gene=Wnk2;product=serine/threonine-protein kinase WNK2 isoform X19;protein_id=XP_006517037.1;extra_copy_number=0
CM058253.1	Liftoff	CDS	54954747	54954866	.	-	.	ID=cds-XP_006517037.1;Parent=rna-XM_006516974.4;Dbxref=GeneID:75607,GenBank:XP_006517037.1,MGI:MGI:1922857;Name=XP_006517037.1;gbkey=CDS;gene=Wnk2;product=serine/threonine-protein kinase WNK2 isoform X19;protein_id=XP_006517037.1;extra_copy_number=0
CM058253.1	Liftoff	CDS	54955417	54955462	.	-	.	ID=cds-XP_006517037.1;Parent=rna-XM_006516974.4;Dbxref=GeneID:75607,GenBank:XP_006517037.1,MGI:MGI:1922857;Name=XP_006517037.1;gbkey=CDS;gene=Wnk2;product=serine/threonine-protein kinase WNK2 isoform X19;protein_id=XP_006517037.1;extra_copy_number=0
CM058253.1	Liftoff	CDS	54955573	54955743	.	-	.	ID=cds-XP_006517037.1;Parent=rna-XM_006516974.4;Dbxref=GeneID:75607,GenBank:XP_006517037.1,MGI:MGI:1922857;Name=XP_006517037.1;gbkey=CDS;gene=Wnk2;product=serine/threonine-protein kinase WNK2 isoform X19;protein_id=XP_006517037.1;extra_copy_number=0
CM058253.1	Liftoff	CDS	54958270	54958386	.	-	.	ID=cds-XP_006517037.1;Parent=rna-XM_006516974.4;Dbxref=GeneID:75607,GenBank:XP_006517037.1,MGI:MGI:1922857;Name=XP_006517037.1;gbkey=CDS;gene=Wnk2;product=serine/threonine-protein kinase WNK2 isoform X19;protein_id=XP_006517037.1;extra_copy_number=0
CM058253.1	Liftoff	CDS	54958455	54958623	.	-	.	ID=cds-XP_006517037.1;Parent=rna-XM_006516974.4;Dbxref=GeneID:75607,GenBank:XP_006517037.1,MGI:MGI:1922857;Name=XP_006517037.1;gbkey=CDS;gene=Wnk2;product=serine/threonine-protein kinase WNK2 isoform X19;protein_id=XP_006517037.1;extra_copy_number=0
CM058253.1	Liftoff	CDS	54959491	54959540	.	-	.	ID=cds-XP_006517037.1;Parent=rna-XM_006516974.4;Dbxref=GeneID:75607,GenBank:XP_006517037.1,MGI:MGI:1922857;Name=XP_006517037.1;gbkey=CDS;gene=Wnk2;product=serine/threonine-protein kinase WNK2 isoform X19;protein_id=XP_006517037.1;extra_copy_number=0
CM058253.1	Liftoff	CDS	54963639	54964166	.	-	.	ID=cds-XP_006517037.1;Parent=rna-XM_006516974.4;Dbxref=GeneID:75607,GenBank:XP_006517037.1,MGI:MGI:1922857;Name=XP_006517037.1;gbkey=CDS;gene=Wnk2;product=serine/threonine-protein kinase WNK2 isoform X19;protein_id=XP_006517037.1;extra_copy_number=0
CM058253.1	Liftoff	CDS	54965561	54965752	.	-	.	ID=cds-XP_006517037.1;Parent=rna-XM_006516974.4;Dbxref=GeneID:75607,GenBank:XP_006517037.1,MGI:MGI:1922857;Name=XP_006517037.1;gbkey=CDS;gene=Wnk2;product=serine/threonine-protein kinase WNK2 isoform X19;protein_id=XP_006517037.1;extra_copy_number=0
CM058253.1	Liftoff	CDS	54966173	54966328	.	-	.	ID=cds-XP_006517037.1;Parent=rna-XM_006516974.4;Dbxref=GeneID:75607,GenBank:XP_006517037.1,MGI:MGI:1922857;Name=XP_006517037.1;gbkey=CDS;gene=Wnk2;product=serine/threonine-protein kinase WNK2 isoform X19;protein_id=XP_006517037.1;extra_copy_number=0
CM058253.1	Liftoff	CDS	54969406	54969605	.	-	.	ID=cds-XP_006517037.1;Parent=rna-XM_006516974.4;Dbxref=GeneID:75607,GenBank:XP_006517037.1,MGI:MGI:1922857;Name=XP_006517037.1;gbkey=CDS;gene=Wnk2;product=serine/threonine-protein kinase WNK2 isoform X19;protein_id=XP_006517037.1;extra_copy_number=0
CM058253.1	Liftoff	CDS	54972752	54973043	.	-	.	ID=cds-XP_006517037.1;Parent=rna-XM_006516974.4;Dbxref=GeneID:75607,GenBank:XP_006517037.1,MGI:MGI:1922857;Name=XP_006517037.1;gbkey=CDS;gene=Wnk2;product=serine/threonine-protein kinase WNK2 isoform X19;protein_id=XP_006517037.1;extra_copy_number=0
CM058253.1	Liftoff	CDS	54978319	54978538	.	-	.	ID=cds-XP_006517037.1;Parent=rna-XM_006516974.4;Dbxref=GeneID:75607,GenBank:XP_006517037.1,MGI:MGI:1922857;Name=XP_006517037.1;gbkey=CDS;gene=Wnk2;product=serine/threonine-protein kinase WNK2 isoform X19;protein_id=XP_006517037.1;extra_copy_number=0
CM058253.1	Liftoff	CDS	54979738	54979826	.	-	.	ID=cds-XP_006517037.1;Parent=rna-XM_006516974.4;Dbxref=GeneID:75607,GenBank:XP_006517037.1,MGI:MGI:1922857;Name=XP_006517037.1;gbkey=CDS;gene=Wnk2;product=serine/threonine-protein kinase WNK2 isoform X19;protein_id=XP_006517037.1;extra_copy_number=0
CM058253.1	Liftoff	CDS	54982843	54983000	.	-	.	ID=cds-XP_006517037.1;Parent=rna-XM_006516974.4;Dbxref=GeneID:75607,GenBank:XP_006517037.1,MGI:MGI:1922857;Name=XP_006517037.1;gbkey=CDS;gene=Wnk2;product=serine/threonine-protein kinase WNK2 isoform X19;protein_id=XP_006517037.1;extra_copy_number=0
CM058253.1	Liftoff	CDS	54988465	54988685	.	-	.	ID=cds-XP_006517037.1;Parent=rna-XM_006516974.4;Dbxref=GeneID:75607,GenBank:XP_006517037.1,MGI:MGI:1922857;Name=XP_006517037.1;gbkey=CDS;gene=Wnk2;product=serine/threonine-protein kinase WNK2 isoform X19;protein_id=XP_006517037.1;extra_copy_number=0
CM058253.1	Liftoff	CDS	54990292	54990464	.	-	.	ID=cds-XP_006517037.1;Parent=rna-XM_006516974.4;Dbxref=GeneID:75607,GenBank:XP_006517037.1,MGI:MGI:1922857;Name=XP_006517037.1;gbkey=CDS;gene=Wnk2;product=serine/threonine-protein kinase WNK2 isoform X19;protein_id=XP_006517037.1;extra_copy_number=0
CM058253.1	Liftoff	CDS	55034056	55034736	.	-	.	ID=cds-XP_006517037.1;Parent=rna-XM_006516974.4;Dbxref=GeneID:75607,GenBank:XP_006517037.1,MGI:MGI:1922857;Name=XP_006517037.1;gbkey=CDS;gene=Wnk2;product=serine/threonine-protein kinase WNK2 isoform X19;protein_id=XP_006517037.1;extra_copy_number=0
CM058253.1	Liftoff	mRNA	54925113	55036138	.	-	.	ID=rna-XM_011244415.4;Parent=gene-Wnk2;Dbxref=GeneID:75607,GenBank:XM_011244415.4,MGI:MGI:1922857;Name=XM_011244415.4;gbkey=mRNA;gene=Wnk2;model_evidence=Supporting evidence includes similarity to: 1 mRNA%2C 93 ESTs%2C 19 Proteins%2C 627 long SRA reads%2C and 99%25 coverage of the annotated genomic feature by RNAseq alignments%2C including 3 samples with support for all annotated introns;product=WNK lysine deficient protein kinase 2%2C transcript variant X1;transcript_id=XM_011244415.4;matches_ref_protein=True;valid_ORF=True;extra_copy_number=0
CM058253.1	Liftoff	exon	54925113	54926703	.	-	.	ID=exon-XM_011244415.4-30;Parent=rna-XM_011244415.4;Dbxref=GeneID:75607,GenBank:XM_011244415.4,MGI:MGI:1922857;gbkey=mRNA;gene=Wnk2;product=WNK lysine deficient protein kinase 2%2C transcript variant X1;transcript_id=XM_011244415.4;extra_copy_number=0
CM058253.1	Liftoff	exon	54930128	54930366	.	-	.	ID=exon-XM_011244415.4-29;Parent=rna-XM_011244415.4;Dbxref=GeneID:75607,GenBank:XM_011244415.4,MGI:MGI:1922857;gbkey=mRNA;gene=Wnk2;product=WNK lysine deficient protein kinase 2%2C transcript variant X1;transcript_id=XM_011244415.4;extra_copy_number=0
CM058253.1	Liftoff	exon	54931874	54931918	.	-	.	ID=exon-XM_011244415.4-28;Parent=rna-XM_011244415.4;Dbxref=GeneID:75607,GenBank:XM_011244415.4,MGI:MGI:1922857;gbkey=mRNA;gene=Wnk2;product=WNK lysine deficient protein kinase 2%2C transcript variant X1;transcript_id=XM_011244415.4;extra_copy_number=0
CM058253.1	Liftoff	exon	54937984	54938082	.	-	.	ID=exon-XM_011244415.4-27;Parent=rna-XM_011244415.4;Dbxref=GeneID:75607,GenBank:XM_011244415.4,MGI:MGI:1922857;gbkey=mRNA;gene=Wnk2;product=WNK lysine deficient protein kinase 2%2C transcript variant X1;transcript_id=XM_011244415.4;extra_copy_number=0
CM058253.1	Liftoff	exon	54938857	54939027	.	-	.	ID=exon-XM_011244415.4-26;Parent=rna-XM_011244415.4;Dbxref=GeneID:75607,GenBank:XM_011244415.4,MGI:MGI:1922857;gbkey=mRNA;gene=Wnk2;product=WNK lysine deficient protein kinase 2%2C transcript variant X1;transcript_id=XM_011244415.4;extra_copy_number=0
CM058253.1	Liftoff	exon	54940059	54940273	.	-	.	ID=exon-XM_011244415.4-25;Parent=rna-XM_011244415.4;Dbxref=GeneID:75607,GenBank:XM_011244415.4,MGI:MGI:1922857;gbkey=mRNA;gene=Wnk2;product=WNK lysine deficient protein kinase 2%2C transcript variant X1;transcript_id=XM_011244415.4;extra_copy_number=0
CM058253.1	Liftoff	exon	54944335	54945014	.	-	.	ID=exon-XM_011244415.4-24;Parent=rna-XM_011244415.4;Dbxref=GeneID:75607,GenBank:XM_011244415.4,MGI:MGI:1922857;gbkey=mRNA;gene=Wnk2;product=WNK lysine deficient protein kinase 2%2C transcript variant X1;transcript_id=XM_011244415.4;extra_copy_number=0
CM058253.1	Liftoff	exon	54945112	54945200	.	-	.	ID=exon-XM_011244415.4-23;Parent=rna-XM_011244415.4;Dbxref=GeneID:75607,GenBank:XM_011244415.4,MGI:MGI:1922857;gbkey=mRNA;gene=Wnk2;product=WNK lysine deficient protein kinase 2%2C transcript variant X1;transcript_id=XM_011244415.4;extra_copy_number=0
CM058253.1	Liftoff	exon	54947851	54947926	.	-	.	ID=exon-XM_011244415.4-22;Parent=rna-XM_011244415.4;Dbxref=GeneID:75607,GenBank:XM_011244415.4,MGI:MGI:1922857;gbkey=mRNA;gene=Wnk2;product=WNK lysine deficient protein kinase 2%2C transcript variant X1;transcript_id=XM_011244415.4;extra_copy_number=0
CM058253.1	Liftoff	exon	54948201	54949021	.	-	.	ID=exon-XM_011244415.4-21;Parent=rna-XM_011244415.4;Dbxref=GeneID:75607,GenBank:XM_011244415.4,MGI:MGI:1922857;gbkey=mRNA;gene=Wnk2;product=WNK lysine deficient protein kinase 2%2C transcript variant X1;transcript_id=XM_011244415.4;extra_copy_number=0
CM058253.1	Liftoff	exon	54954747	54954866	.	-	.	ID=exon-XM_011244415.4-20;Parent=rna-XM_011244415.4;Dbxref=GeneID:75607,GenBank:XM_011244415.4,MGI:MGI:1922857;gbkey=mRNA;gene=Wnk2;product=WNK lysine deficient protein kinase 2%2C transcript variant X1;transcript_id=XM_011244415.4;extra_copy_number=0
CM058253.1	Liftoff	exon	54955417	54955462	.	-	.	ID=exon-XM_011244415.4-19;Parent=rna-XM_011244415.4;Dbxref=GeneID:75607,GenBank:XM_011244415.4,MGI:MGI:1922857;gbkey=mRNA;gene=Wnk2;product=WNK lysine deficient protein kinase 2%2C transcript variant X1;transcript_id=XM_011244415.4;extra_copy_number=0
CM058253.1	Liftoff	exon	54955573	54955743	.	-	.	ID=exon-XM_011244415.4-18;Parent=rna-XM_011244415.4;Dbxref=GeneID:75607,GenBank:XM_011244415.4,MGI:MGI:1922857;gbkey=mRNA;gene=Wnk2;product=WNK lysine deficient protein kinase 2%2C transcript variant X1;transcript_id=XM_011244415.4;extra_copy_number=0
CM058253.1	Liftoff	exon	54958270	54958386	.	-	.	ID=exon-XM_011244415.4-17;Parent=rna-XM_011244415.4;Dbxref=GeneID:75607,GenBank:XM_011244415.4,MGI:MGI:1922857;gbkey=mRNA;gene=Wnk2;product=WNK lysine deficient protein kinase 2%2C transcript variant X1;transcript_id=XM_011244415.4;extra_copy_number=0
CM058253.1	Liftoff	exon	54958455	54958623	.	-	.	ID=exon-XM_011244415.4-16;Parent=rna-XM_011244415.4;Dbxref=GeneID:75607,GenBank:XM_011244415.4,MGI:MGI:1922857;gbkey=mRNA;gene=Wnk2;product=WNK lysine deficient protein kinase 2%2C transcript variant X1;transcript_id=XM_011244415.4;extra_copy_number=0
CM058253.1	Liftoff	exon	54959491	54959540	.	-	.	ID=exon-XM_011244415.4-15;Parent=rna-XM_011244415.4;Dbxref=GeneID:75607,GenBank:XM_011244415.4,MGI:MGI:1922857;gbkey=mRNA;gene=Wnk2;product=WNK lysine deficient protein kinase 2%2C transcript variant X1;transcript_id=XM_011244415.4;extra_copy_number=0
CM058253.1	Liftoff	exon	54960002	54960295	.	-	.	ID=exon-XM_011244415.4-14;Parent=rna-XM_011244415.4;Dbxref=GeneID:75607,GenBank:XM_011244415.4,MGI:MGI:1922857;gbkey=mRNA;gene=Wnk2;product=WNK lysine deficient protein kinase 2%2C transcript variant X1;transcript_id=XM_011244415.4;extra_copy_number=0
CM058253.1	Liftoff	exon	54961535	54961642	.	-	.	ID=exon-XM_011244415.4-13;Parent=rna-XM_011244415.4;Dbxref=GeneID:75607,GenBank:XM_011244415.4,MGI:MGI:1922857;gbkey=mRNA;gene=Wnk2;product=WNK lysine deficient protein kinase 2%2C transcript variant X1;transcript_id=XM_011244415.4;extra_copy_number=0
CM058253.1	Liftoff	exon	54963639	54964166	.	-	.	ID=exon-XM_011244415.4-12;Parent=rna-XM_011244415.4;Dbxref=GeneID:75607,GenBank:XM_011244415.4,MGI:MGI:1922857;gbkey=mRNA;gene=Wnk2;product=WNK lysine deficient protein kinase 2%2C transcript variant X1;transcript_id=XM_011244415.4;extra_copy_number=0
CM058253.1	Liftoff	exon	54965561	54965752	.	-	.	ID=exon-XM_011244415.4-11;Parent=rna-XM_011244415.4;Dbxref=GeneID:75607,GenBank:XM_011244415.4,MGI:MGI:1922857;gbkey=mRNA;gene=Wnk2;product=WNK lysine deficient protein kinase 2%2C transcript variant X1;transcript_id=XM_011244415.4;extra_copy_number=0
CM058253.1	Liftoff	exon	54966173	54966328	.	-	.	ID=exon-XM_011244415.4-10;Parent=rna-XM_011244415.4;Dbxref=GeneID:75607,GenBank:XM_011244415.4,MGI:MGI:1922857;gbkey=mRNA;gene=Wnk2;product=WNK lysine deficient protein kinase 2%2C transcript variant X1;transcript_id=XM_011244415.4;extra_copy_number=0
CM058253.1	Liftoff	exon	54969406	54969605	.	-	.	ID=exon-XM_011244415.4-9;Parent=rna-XM_011244415.4;Dbxref=GeneID:75607,GenBank:XM_011244415.4,MGI:MGI:1922857;gbkey=mRNA;gene=Wnk2;product=WNK lysine deficient protein kinase 2%2C transcript variant X1;transcript_id=XM_011244415.4;extra_copy_number=0
CM058253.1	Liftoff	exon	54972752	54973043	.	-	.	ID=exon-XM_011244415.4-8;Parent=rna-XM_011244415.4;Dbxref=GeneID:75607,GenBank:XM_011244415.4,MGI:MGI:1922857;gbkey=mRNA;gene=Wnk2;product=WNK lysine deficient protein kinase 2%2C transcript variant X1;transcript_id=XM_011244415.4;extra_copy_number=0
CM058253.1	Liftoff	exon	54978319	54978538	.	-	.	ID=exon-XM_011244415.4-7;Parent=rna-XM_011244415.4;Dbxref=GeneID:75607,GenBank:XM_011244415.4,MGI:MGI:1922857;gbkey=mRNA;gene=Wnk2;product=WNK lysine deficient protein kinase 2%2C transcript variant X1;transcript_id=XM_011244415.4;extra_copy_number=0
CM058253.1	Liftoff	exon	54979738	54979826	.	-	.	ID=exon-XM_011244415.4-6;Parent=rna-XM_011244415.4;Dbxref=GeneID:75607,GenBank:XM_011244415.4,MGI:MGI:1922857;gbkey=mRNA;gene=Wnk2;product=WNK lysine deficient protein kinase 2%2C transcript variant X1;transcript_id=XM_011244415.4;extra_copy_number=0
CM058253.1	Liftoff	exon	54982843	54983000	.	-	.	ID=exon-XM_011244415.4-5;Parent=rna-XM_011244415.4;Dbxref=GeneID:75607,GenBank:XM_011244415.4,MGI:MGI:1922857;gbkey=mRNA;gene=Wnk2;product=WNK lysine deficient protein kinase 2%2C transcript variant X1;transcript_id=XM_011244415.4;extra_copy_number=0
CM058253.1	Liftoff	exon	54988465	54988685	.	-	.	ID=exon-XM_011244415.4-4;Parent=rna-XM_011244415.4;Dbxref=GeneID:75607,GenBank:XM_011244415.4,MGI:MGI:1922857;gbkey=mRNA;gene=Wnk2;product=WNK lysine deficient protein kinase 2%2C transcript variant X1;transcript_id=XM_011244415.4;extra_copy_number=0
CM058253.1	Liftoff	exon	54990292	54990464	.	-	.	ID=exon-XM_011244415.4-3;Parent=rna-XM_011244415.4;Dbxref=GeneID:75607,GenBank:XM_011244415.4,MGI:MGI:1922857;gbkey=mRNA;gene=Wnk2;product=WNK lysine deficient protein kinase 2%2C transcript variant X1;transcript_id=XM_011244415.4;extra_copy_number=0
CM058253.1	Liftoff	exon	55034056	55034738	.	-	.	ID=exon-XM_011244415.4-2;Parent=rna-XM_011244415.4;Dbxref=GeneID:75607,GenBank:XM_011244415.4,MGI:MGI:1922857;gbkey=mRNA;gene=Wnk2;product=WNK lysine deficient protein kinase 2%2C transcript variant X1;transcript_id=XM_011244415.4;extra_copy_number=0
CM058253.1	Liftoff	exon	55035266	55036138	.	-	.	ID=exon-XM_011244415.4-1;Parent=rna-XM_011244415.4;Dbxref=GeneID:75607,GenBank:XM_011244415.4,MGI:MGI:1922857;gbkey=mRNA;gene=Wnk2;product=WNK lysine deficient protein kinase 2%2C transcript variant X1;transcript_id=XM_011244415.4;extra_copy_number=0
CM058253.1	Liftoff	CDS	54926374	54926703	.	-	.	ID=cds-XP_011242717.1;Parent=rna-XM_011244415.4;Dbxref=GeneID:75607,GenBank:XP_011242717.1,MGI:MGI:1922857;Name=XP_011242717.1;gbkey=CDS;gene=Wnk2;product=serine/threonine-protein kinase WNK2 isoform X1;protein_id=XP_011242717.1;extra_copy_number=0
CM058253.1	Liftoff	CDS	54930128	54930366	.	-	.	ID=cds-XP_011242717.1;Parent=rna-XM_011244415.4;Dbxref=GeneID:75607,GenBank:XP_011242717.1,MGI:MGI:1922857;Name=XP_011242717.1;gbkey=CDS;gene=Wnk2;product=serine/threonine-protein kinase WNK2 isoform X1;protein_id=XP_011242717.1;extra_copy_number=0
CM058253.1	Liftoff	CDS	54931874	54931918	.	-	.	ID=cds-XP_011242717.1;Parent=rna-XM_011244415.4;Dbxref=GeneID:75607,GenBank:XP_011242717.1,MGI:MGI:1922857;Name=XP_011242717.1;gbkey=CDS;gene=Wnk2;product=serine/threonine-protein kinase WNK2 isoform X1;protein_id=XP_011242717.1;extra_copy_number=0
CM058253.1	Liftoff	CDS	54937984	54938082	.	-	.	ID=cds-XP_011242717.1;Parent=rna-XM_011244415.4;Dbxref=GeneID:75607,GenBank:XP_011242717.1,MGI:MGI:1922857;Name=XP_011242717.1;gbkey=CDS;gene=Wnk2;product=serine/threonine-protein kinase WNK2 isoform X1;protein_id=XP_011242717.1;extra_copy_number=0
CM058253.1	Liftoff	CDS	54938857	54939027	.	-	.	ID=cds-XP_011242717.1;Parent=rna-XM_011244415.4;Dbxref=GeneID:75607,GenBank:XP_011242717.1,MGI:MGI:1922857;Name=XP_011242717.1;gbkey=CDS;gene=Wnk2;product=serine/threonine-protein kinase WNK2 isoform X1;protein_id=XP_011242717.1;extra_copy_number=0
CM058253.1	Liftoff	CDS	54940059	54940273	.	-	.	ID=cds-XP_011242717.1;Parent=rna-XM_011244415.4;Dbxref=GeneID:75607,GenBank:XP_011242717.1,MGI:MGI:1922857;Name=XP_011242717.1;gbkey=CDS;gene=Wnk2;product=serine/threonine-protein kinase WNK2 isoform X1;protein_id=XP_011242717.1;extra_copy_number=0
CM058253.1	Liftoff	CDS	54944335	54945014	.	-	.	ID=cds-XP_011242717.1;Parent=rna-XM_011244415.4;Dbxref=GeneID:75607,GenBank:XP_011242717.1,MGI:MGI:1922857;Name=XP_011242717.1;gbkey=CDS;gene=Wnk2;product=serine/threonine-protein kinase WNK2 isoform X1;protein_id=XP_011242717.1;extra_copy_number=0
CM058253.1	Liftoff	CDS	54945112	54945200	.	-	.	ID=cds-XP_011242717.1;Parent=rna-XM_011244415.4;Dbxref=GeneID:75607,GenBank:XP_011242717.1,MGI:MGI:1922857;Name=XP_011242717.1;gbkey=CDS;gene=Wnk2;product=serine/threonine-protein kinase WNK2 isoform X1;protein_id=XP_011242717.1;extra_copy_number=0
CM058253.1	Liftoff	CDS	54947851	54947926	.	-	.	ID=cds-XP_011242717.1;Parent=rna-XM_011244415.4;Dbxref=GeneID:75607,GenBank:XP_011242717.1,MGI:MGI:1922857;Name=XP_011242717.1;gbkey=CDS;gene=Wnk2;product=serine/threonine-protein kinase WNK2 isoform X1;protein_id=XP_011242717.1;extra_copy_number=0
CM058253.1	Liftoff	CDS	54948201	54949021	.	-	.	ID=cds-XP_011242717.1;Parent=rna-XM_011244415.4;Dbxref=GeneID:75607,GenBank:XP_011242717.1,MGI:MGI:1922857;Name=XP_011242717.1;gbkey=CDS;gene=Wnk2;product=serine/threonine-protein kinase WNK2 isoform X1;protein_id=XP_011242717.1;extra_copy_number=0
CM058253.1	Liftoff	CDS	54954747	54954866	.	-	.	ID=cds-XP_011242717.1;Parent=rna-XM_011244415.4;Dbxref=GeneID:75607,GenBank:XP_011242717.1,MGI:MGI:1922857;Name=XP_011242717.1;gbkey=CDS;gene=Wnk2;product=serine/threonine-protein kinase WNK2 isoform X1;protein_id=XP_011242717.1;extra_copy_number=0
CM058253.1	Liftoff	CDS	54955417	54955462	.	-	.	ID=cds-XP_011242717.1;Parent=rna-XM_011244415.4;Dbxref=GeneID:75607,GenBank:XP_011242717.1,MGI:MGI:1922857;Name=XP_011242717.1;gbkey=CDS;gene=Wnk2;product=serine/threonine-protein kinase WNK2 isoform X1;protein_id=XP_011242717.1;extra_copy_number=0
CM058253.1	Liftoff	CDS	54955573	54955743	.	-	.	ID=cds-XP_011242717.1;Parent=rna-XM_011244415.4;Dbxref=GeneID:75607,GenBank:XP_011242717.1,MGI:MGI:1922857;Name=XP_011242717.1;gbkey=CDS;gene=Wnk2;product=serine/threonine-protein kinase WNK2 isoform X1;protein_id=XP_011242717.1;extra_copy_number=0
CM058253.1	Liftoff	CDS	54958270	54958386	.	-	.	ID=cds-XP_011242717.1;Parent=rna-XM_011244415.4;Dbxref=GeneID:75607,GenBank:XP_011242717.1,MGI:MGI:1922857;Name=XP_011242717.1;gbkey=CDS;gene=Wnk2;product=serine/threonine-protein kinase WNK2 isoform X1;protein_id=XP_011242717.1;extra_copy_number=0
CM058253.1	Liftoff	CDS	54958455	54958623	.	-	.	ID=cds-XP_011242717.1;Parent=rna-XM_011244415.4;Dbxref=GeneID:75607,GenBank:XP_011242717.1,MGI:MGI:1922857;Name=XP_011242717.1;gbkey=CDS;gene=Wnk2;product=serine/threonine-protein kinase WNK2 isoform X1;protein_id=XP_011242717.1;extra_copy_number=0
CM058253.1	Liftoff	CDS	54959491	54959540	.	-	.	ID=cds-XP_011242717.1;Parent=rna-XM_011244415.4;Dbxref=GeneID:75607,GenBank:XP_011242717.1,MGI:MGI:1922857;Name=XP_011242717.1;gbkey=CDS;gene=Wnk2;product=serine/threonine-protein kinase WNK2 isoform X1;protein_id=XP_011242717.1;extra_copy_number=0
CM058253.1	Liftoff	CDS	54960002	54960295	.	-	.	ID=cds-XP_011242717.1;Parent=rna-XM_011244415.4;Dbxref=GeneID:75607,GenBank:XP_011242717.1,MGI:MGI:1922857;Name=XP_011242717.1;gbkey=CDS;gene=Wnk2;product=serine/threonine-protein kinase WNK2 isoform X1;protein_id=XP_011242717.1;extra_copy_number=0
CM058253.1	Liftoff	CDS	54961535	54961642	.	-	.	ID=cds-XP_011242717.1;Parent=rna-XM_011244415.4;Dbxref=GeneID:75607,GenBank:XP_011242717.1,MGI:MGI:1922857;Name=XP_011242717.1;gbkey=CDS;gene=Wnk2;product=serine/threonine-protein kinase WNK2 isoform X1;protein_id=XP_011242717.1;extra_copy_number=0
CM058253.1	Liftoff	CDS	54963639	54964166	.	-	.	ID=cds-XP_011242717.1;Parent=rna-XM_011244415.4;Dbxref=GeneID:75607,GenBank:XP_011242717.1,MGI:MGI:1922857;Name=XP_011242717.1;gbkey=CDS;gene=Wnk2;product=serine/threonine-protein kinase WNK2 isoform X1;protein_id=XP_011242717.1;extra_copy_number=0
CM058253.1	Liftoff	CDS	54965561	54965752	.	-	.	ID=cds-XP_011242717.1;Parent=rna-XM_011244415.4;Dbxref=GeneID:75607,GenBank:XP_011242717.1,MGI:MGI:1922857;Name=XP_011242717.1;gbkey=CDS;gene=Wnk2;product=serine/threonine-protein kinase WNK2 isoform X1;protein_id=XP_011242717.1;extra_copy_number=0
CM058253.1	Liftoff	CDS	54966173	54966328	.	-	.	ID=cds-XP_011242717.1;Parent=rna-XM_011244415.4;Dbxref=GeneID:75607,GenBank:XP_011242717.1,MGI:MGI:1922857;Name=XP_011242717.1;gbkey=CDS;gene=Wnk2;product=serine/threonine-protein kinase WNK2 isoform X1;protein_id=XP_011242717.1;extra_copy_number=0
CM058253.1	Liftoff	CDS	54969406	54969605	.	-	.	ID=cds-XP_011242717.1;Parent=rna-XM_011244415.4;Dbxref=GeneID:75607,GenBank:XP_011242717.1,MGI:MGI:1922857;Name=XP_011242717.1;gbkey=CDS;gene=Wnk2;product=serine/threonine-protein kinase WNK2 isoform X1;protein_id=XP_011242717.1;extra_copy_number=0
CM058253.1	Liftoff	CDS	54972752	54973043	.	-	.	ID=cds-XP_011242717.1;Parent=rna-XM_011244415.4;Dbxref=GeneID:75607,GenBank:XP_011242717.1,MGI:MGI:1922857;Name=XP_011242717.1;gbkey=CDS;gene=Wnk2;product=serine/threonine-protein kinase WNK2 isoform X1;protein_id=XP_011242717.1;extra_copy_number=0
CM058253.1	Liftoff	CDS	54978319	54978538	.	-	.	ID=cds-XP_011242717.1;Parent=rna-XM_011244415.4;Dbxref=GeneID:75607,GenBank:XP_011242717.1,MGI:MGI:1922857;Name=XP_011242717.1;gbkey=CDS;gene=Wnk2;product=serine/threonine-protein kinase WNK2 isoform X1;protein_id=XP_011242717.1;extra_copy_number=0
CM058253.1	Liftoff	CDS	54979738	54979826	.	-	.	ID=cds-XP_011242717.1;Parent=rna-XM_011244415.4;Dbxref=GeneID:75607,GenBank:XP_011242717.1,MGI:MGI:1922857;Name=XP_011242717.1;gbkey=CDS;gene=Wnk2;product=serine/threonine-protein kinase WNK2 isoform X1;protein_id=XP_011242717.1;extra_copy_number=0
CM058253.1	Liftoff	CDS	54982843	54983000	.	-	.	ID=cds-XP_011242717.1;Parent=rna-XM_011244415.4;Dbxref=GeneID:75607,GenBank:XP_011242717.1,MGI:MGI:1922857;Name=XP_011242717.1;gbkey=CDS;gene=Wnk2;product=serine/threonine-protein kinase WNK2 isoform X1;protein_id=XP_011242717.1;extra_copy_number=0
CM058253.1	Liftoff	CDS	54988465	54988685	.	-	.	ID=cds-XP_011242717.1;Parent=rna-XM_011244415.4;Dbxref=GeneID:75607,GenBank:XP_011242717.1,MGI:MGI:1922857;Name=XP_011242717.1;gbkey=CDS;gene=Wnk2;product=serine/threonine-protein kinase WNK2 isoform X1;protein_id=XP_011242717.1;extra_copy_number=0
CM058253.1	Liftoff	CDS	54990292	54990464	.	-	.	ID=cds-XP_011242717.1;Parent=rna-XM_011244415.4;Dbxref=GeneID:75607,GenBank:XP_011242717.1,MGI:MGI:1922857;Name=XP_011242717.1;gbkey=CDS;gene=Wnk2;product=serine/threonine-protein kinase WNK2 isoform X1;protein_id=XP_011242717.1;extra_copy_number=0
CM058253.1	Liftoff	CDS	55034056	55034736	.	-	.	ID=cds-XP_011242717.1;Parent=rna-XM_011244415.4;Dbxref=GeneID:75607,GenBank:XP_011242717.1,MGI:MGI:1922857;Name=XP_011242717.1;gbkey=CDS;gene=Wnk2;product=serine/threonine-protein kinase WNK2 isoform X1;protein_id=XP_011242717.1;extra_copy_number=0
CM058253.1	Liftoff	mRNA	54925113	55035536	.	-	.	ID=rna-XM_011244416.3;Parent=gene-Wnk2;Dbxref=GeneID:75607,GenBank:XM_011244416.3,MGI:MGI:1922857;Name=XM_011244416.3;gbkey=mRNA;gene=Wnk2;model_evidence=Supporting evidence includes similarity to: 88 ESTs%2C 18 Proteins%2C 599 long SRA reads%2C and 99%25 coverage of the annotated genomic feature by RNAseq alignments%2C including 3 samples with support for all annotated introns;product=WNK lysine deficient protein kinase 2%2C transcript variant X2;transcript_id=XM_011244416.3;matches_ref_protein=True;valid_ORF=True;extra_copy_number=0
CM058253.1	Liftoff	exon	54925113	54926703	.	-	.	ID=exon-XM_011244416.3-30;Parent=rna-XM_011244416.3;Dbxref=GeneID:75607,GenBank:XM_011244416.3,MGI:MGI:1922857;gbkey=mRNA;gene=Wnk2;product=WNK lysine deficient protein kinase 2%2C transcript variant X2;transcript_id=XM_011244416.3;extra_copy_number=0
CM058253.1	Liftoff	exon	54930128	54930366	.	-	.	ID=exon-XM_011244416.3-29;Parent=rna-XM_011244416.3;Dbxref=GeneID:75607,GenBank:XM_011244416.3,MGI:MGI:1922857;gbkey=mRNA;gene=Wnk2;product=WNK lysine deficient protein kinase 2%2C transcript variant X2;transcript_id=XM_011244416.3;extra_copy_number=0
CM058253.1	Liftoff	exon	54931874	54931918	.	-	.	ID=exon-XM_011244416.3-28;Parent=rna-XM_011244416.3;Dbxref=GeneID:75607,GenBank:XM_011244416.3,MGI:MGI:1922857;gbkey=mRNA;gene=Wnk2;product=WNK lysine deficient protein kinase 2%2C transcript variant X2;transcript_id=XM_011244416.3;extra_copy_number=0
CM058253.1	Liftoff	exon	54937984	54938082	.	-	.	ID=exon-XM_011244416.3-27;Parent=rna-XM_011244416.3;Dbxref=GeneID:75607,GenBank:XM_011244416.3,MGI:MGI:1922857;gbkey=mRNA;gene=Wnk2;product=WNK lysine deficient protein kinase 2%2C transcript variant X2;transcript_id=XM_011244416.3;extra_copy_number=0
CM058253.1	Liftoff	exon	54938857	54939027	.	-	.	ID=exon-XM_011244416.3-26;Parent=rna-XM_011244416.3;Dbxref=GeneID:75607,GenBank:XM_011244416.3,MGI:MGI:1922857;gbkey=mRNA;gene=Wnk2;product=WNK lysine deficient protein kinase 2%2C transcript variant X2;transcript_id=XM_011244416.3;extra_copy_number=0
CM058253.1	Liftoff	exon	54940059	54940273	.	-	.	ID=exon-XM_011244416.3-25;Parent=rna-XM_011244416.3;Dbxref=GeneID:75607,GenBank:XM_011244416.3,MGI:MGI:1922857;gbkey=mRNA;gene=Wnk2;product=WNK lysine deficient protein kinase 2%2C transcript variant X2;transcript_id=XM_011244416.3;extra_copy_number=0
CM058253.1	Liftoff	exon	54944335	54945014	.	-	.	ID=exon-XM_011244416.3-24;Parent=rna-XM_011244416.3;Dbxref=GeneID:75607,GenBank:XM_011244416.3,MGI:MGI:1922857;gbkey=mRNA;gene=Wnk2;product=WNK lysine deficient protein kinase 2%2C transcript variant X2;transcript_id=XM_011244416.3;extra_copy_number=0
CM058253.1	Liftoff	exon	54945112	54945197	.	-	.	ID=exon-XM_011244416.3-23;Parent=rna-XM_011244416.3;Dbxref=GeneID:75607,GenBank:XM_011244416.3,MGI:MGI:1922857;gbkey=mRNA;gene=Wnk2;product=WNK lysine deficient protein kinase 2%2C transcript variant X2;transcript_id=XM_011244416.3;extra_copy_number=0
CM058253.1	Liftoff	exon	54947851	54947926	.	-	.	ID=exon-XM_011244416.3-22;Parent=rna-XM_011244416.3;Dbxref=GeneID:75607,GenBank:XM_011244416.3,MGI:MGI:1922857;gbkey=mRNA;gene=Wnk2;product=WNK lysine deficient protein kinase 2%2C transcript variant X2;transcript_id=XM_011244416.3;extra_copy_number=0
CM058253.1	Liftoff	exon	54948201	54949021	.	-	.	ID=exon-XM_011244416.3-21;Parent=rna-XM_011244416.3;Dbxref=GeneID:75607,GenBank:XM_011244416.3,MGI:MGI:1922857;gbkey=mRNA;gene=Wnk2;product=WNK lysine deficient protein kinase 2%2C transcript variant X2;transcript_id=XM_011244416.3;extra_copy_number=0
CM058253.1	Liftoff	exon	54954747	54954866	.	-	.	ID=exon-XM_011244416.3-20;Parent=rna-XM_011244416.3;Dbxref=GeneID:75607,GenBank:XM_011244416.3,MGI:MGI:1922857;gbkey=mRNA;gene=Wnk2;product=WNK lysine deficient protein kinase 2%2C transcript variant X2;transcript_id=XM_011244416.3;extra_copy_number=0
CM058253.1	Liftoff	exon	54955417	54955462	.	-	.	ID=exon-XM_011244416.3-19;Parent=rna-XM_011244416.3;Dbxref=GeneID:75607,GenBank:XM_011244416.3,MGI:MGI:1922857;gbkey=mRNA;gene=Wnk2;product=WNK lysine deficient protein kinase 2%2C transcript variant X2;transcript_id=XM_011244416.3;extra_copy_number=0
CM058253.1	Liftoff	exon	54955573	54955743	.	-	.	ID=exon-XM_011244416.3-18;Parent=rna-XM_011244416.3;Dbxref=GeneID:75607,GenBank:XM_011244416.3,MGI:MGI:1922857;gbkey=mRNA;gene=Wnk2;product=WNK lysine deficient protein kinase 2%2C transcript variant X2;transcript_id=XM_011244416.3;extra_copy_number=0
CM058253.1	Liftoff	exon	54958270	54958386	.	-	.	ID=exon-XM_011244416.3-17;Parent=rna-XM_011244416.3;Dbxref=GeneID:75607,GenBank:XM_011244416.3,MGI:MGI:1922857;gbkey=mRNA;gene=Wnk2;product=WNK lysine deficient protein kinase 2%2C transcript variant X2;transcript_id=XM_011244416.3;extra_copy_number=0
CM058253.1	Liftoff	exon	54958455	54958623	.	-	.	ID=exon-XM_011244416.3-16;Parent=rna-XM_011244416.3;Dbxref=GeneID:75607,GenBank:XM_011244416.3,MGI:MGI:1922857;gbkey=mRNA;gene=Wnk2;product=WNK lysine deficient protein kinase 2%2C transcript variant X2;transcript_id=XM_011244416.3;extra_copy_number=0
CM058253.1	Liftoff	exon	54959491	54959540	.	-	.	ID=exon-XM_011244416.3-15;Parent=rna-XM_011244416.3;Dbxref=GeneID:75607,GenBank:XM_011244416.3,MGI:MGI:1922857;gbkey=mRNA;gene=Wnk2;product=WNK lysine deficient protein kinase 2%2C transcript variant X2;transcript_id=XM_011244416.3;extra_copy_number=0
CM058253.1	Liftoff	exon	54960002	54960295	.	-	.	ID=exon-XM_011244416.3-14;Parent=rna-XM_011244416.3;Dbxref=GeneID:75607,GenBank:XM_011244416.3,MGI:MGI:1922857;gbkey=mRNA;gene=Wnk2;product=WNK lysine deficient protein kinase 2%2C transcript variant X2;transcript_id=XM_011244416.3;extra_copy_number=0
CM058253.1	Liftoff	exon	54961535	54961642	.	-	.	ID=exon-XM_011244416.3-13;Parent=rna-XM_011244416.3;Dbxref=GeneID:75607,GenBank:XM_011244416.3,MGI:MGI:1922857;gbkey=mRNA;gene=Wnk2;product=WNK lysine deficient protein kinase 2%2C transcript variant X2;transcript_id=XM_011244416.3;extra_copy_number=0
CM058253.1	Liftoff	exon	54963639	54964166	.	-	.	ID=exon-XM_011244416.3-12;Parent=rna-XM_011244416.3;Dbxref=GeneID:75607,GenBank:XM_011244416.3,MGI:MGI:1922857;gbkey=mRNA;gene=Wnk2;product=WNK lysine deficient protein kinase 2%2C transcript variant X2;transcript_id=XM_011244416.3;extra_copy_number=0
CM058253.1	Liftoff	exon	54965561	54965752	.	-	.	ID=exon-XM_011244416.3-11;Parent=rna-XM_011244416.3;Dbxref=GeneID:75607,GenBank:XM_011244416.3,MGI:MGI:1922857;gbkey=mRNA;gene=Wnk2;product=WNK lysine deficient protein kinase 2%2C transcript variant X2;transcript_id=XM_011244416.3;extra_copy_number=0
CM058253.1	Liftoff	exon	54966173	54966328	.	-	.	ID=exon-XM_011244416.3-10;Parent=rna-XM_011244416.3;Dbxref=GeneID:75607,GenBank:XM_011244416.3,MGI:MGI:1922857;gbkey=mRNA;gene=Wnk2;product=WNK lysine deficient protein kinase 2%2C transcript variant X2;transcript_id=XM_011244416.3;extra_copy_number=0
CM058253.1	Liftoff	exon	54969406	54969605	.	-	.	ID=exon-XM_011244416.3-9;Parent=rna-XM_011244416.3;Dbxref=GeneID:75607,GenBank:XM_011244416.3,MGI:MGI:1922857;gbkey=mRNA;gene=Wnk2;product=WNK lysine deficient protein kinase 2%2C transcript variant X2;transcript_id=XM_011244416.3;extra_copy_number=0
CM058253.1	Liftoff	exon	54972752	54973043	.	-	.	ID=exon-XM_011244416.3-8;Parent=rna-XM_011244416.3;Dbxref=GeneID:75607,GenBank:XM_011244416.3,MGI:MGI:1922857;gbkey=mRNA;gene=Wnk2;product=WNK lysine deficient protein kinase 2%2C transcript variant X2;transcript_id=XM_011244416.3;extra_copy_number=0
CM058253.1	Liftoff	exon	54978319	54978538	.	-	.	ID=exon-XM_011244416.3-7;Parent=rna-XM_011244416.3;Dbxref=GeneID:75607,GenBank:XM_011244416.3,MGI:MGI:1922857;gbkey=mRNA;gene=Wnk2;product=WNK lysine deficient protein kinase 2%2C transcript variant X2;transcript_id=XM_011244416.3;extra_copy_number=0
CM058253.1	Liftoff	exon	54979738	54979826	.	-	.	ID=exon-XM_011244416.3-6;Parent=rna-XM_011244416.3;Dbxref=GeneID:75607,GenBank:XM_011244416.3,MGI:MGI:1922857;gbkey=mRNA;gene=Wnk2;product=WNK lysine deficient protein kinase 2%2C transcript variant X2;transcript_id=XM_011244416.3;extra_copy_number=0
CM058253.1	Liftoff	exon	54982843	54983000	.	-	.	ID=exon-XM_011244416.3-5;Parent=rna-XM_011244416.3;Dbxref=GeneID:75607,GenBank:XM_011244416.3,MGI:MGI:1922857;gbkey=mRNA;gene=Wnk2;product=WNK lysine deficient protein kinase 2%2C transcript variant X2;transcript_id=XM_011244416.3;extra_copy_number=0
CM058253.1	Liftoff	exon	54988465	54988685	.	-	.	ID=exon-XM_011244416.3-4;Parent=rna-XM_011244416.3;Dbxref=GeneID:75607,GenBank:XM_011244416.3,MGI:MGI:1922857;gbkey=mRNA;gene=Wnk2;product=WNK lysine deficient protein kinase 2%2C transcript variant X2;transcript_id=XM_011244416.3;extra_copy_number=0
CM058253.1	Liftoff	exon	54990292	54990464	.	-	.	ID=exon-XM_011244416.3-3;Parent=rna-XM_011244416.3;Dbxref=GeneID:75607,GenBank:XM_011244416.3,MGI:MGI:1922857;gbkey=mRNA;gene=Wnk2;product=WNK lysine deficient protein kinase 2%2C transcript variant X2;transcript_id=XM_011244416.3;extra_copy_number=0
CM058253.1	Liftoff	exon	55034056	55034738	.	-	.	ID=exon-XM_011244416.3-2;Parent=rna-XM_011244416.3;Dbxref=GeneID:75607,GenBank:XM_011244416.3,MGI:MGI:1922857;gbkey=mRNA;gene=Wnk2;product=WNK lysine deficient protein kinase 2%2C transcript variant X2;transcript_id=XM_011244416.3;extra_copy_number=0
CM058253.1	Liftoff	exon	55035266	55035536	.	-	.	ID=exon-XM_011244416.3-1;Parent=rna-XM_011244416.3;Dbxref=GeneID:75607,GenBank:XM_011244416.3,MGI:MGI:1922857;gbkey=mRNA;gene=Wnk2;product=WNK lysine deficient protein kinase 2%2C transcript variant X2;transcript_id=XM_011244416.3;extra_copy_number=0
CM058253.1	Liftoff	CDS	54926374	54926703	.	-	.	ID=cds-XP_011242718.1;Parent=rna-XM_011244416.3;Dbxref=GeneID:75607,GenBank:XP_011242718.1,MGI:MGI:1922857;Name=XP_011242718.1;gbkey=CDS;gene=Wnk2;product=serine/threonine-protein kinase WNK2 isoform X2;protein_id=XP_011242718.1;extra_copy_number=0
CM058253.1	Liftoff	CDS	54930128	54930366	.	-	.	ID=cds-XP_011242718.1;Parent=rna-XM_011244416.3;Dbxref=GeneID:75607,GenBank:XP_011242718.1,MGI:MGI:1922857;Name=XP_011242718.1;gbkey=CDS;gene=Wnk2;product=serine/threonine-protein kinase WNK2 isoform X2;protein_id=XP_011242718.1;extra_copy_number=0
CM058253.1	Liftoff	CDS	54931874	54931918	.	-	.	ID=cds-XP_011242718.1;Parent=rna-XM_011244416.3;Dbxref=GeneID:75607,GenBank:XP_011242718.1,MGI:MGI:1922857;Name=XP_011242718.1;gbkey=CDS;gene=Wnk2;product=serine/threonine-protein kinase WNK2 isoform X2;protein_id=XP_011242718.1;extra_copy_number=0
CM058253.1	Liftoff	CDS	54937984	54938082	.	-	.	ID=cds-XP_011242718.1;Parent=rna-XM_011244416.3;Dbxref=GeneID:75607,GenBank:XP_011242718.1,MGI:MGI:1922857;Name=XP_011242718.1;gbkey=CDS;gene=Wnk2;product=serine/threonine-protein kinase WNK2 isoform X2;protein_id=XP_011242718.1;extra_copy_number=0
CM058253.1	Liftoff	CDS	54938857	54939027	.	-	.	ID=cds-XP_011242718.1;Parent=rna-XM_011244416.3;Dbxref=GeneID:75607,GenBank:XP_011242718.1,MGI:MGI:1922857;Name=XP_011242718.1;gbkey=CDS;gene=Wnk2;product=serine/threonine-protein kinase WNK2 isoform X2;protein_id=XP_011242718.1;extra_copy_number=0
CM058253.1	Liftoff	CDS	54940059	54940273	.	-	.	ID=cds-XP_011242718.1;Parent=rna-XM_011244416.3;Dbxref=GeneID:75607,GenBank:XP_011242718.1,MGI:MGI:1922857;Name=XP_011242718.1;gbkey=CDS;gene=Wnk2;product=serine/threonine-protein kinase WNK2 isoform X2;protein_id=XP_011242718.1;extra_copy_number=0
CM058253.1	Liftoff	CDS	54944335	54945014	.	-	.	ID=cds-XP_011242718.1;Parent=rna-XM_011244416.3;Dbxref=GeneID:75607,GenBank:XP_011242718.1,MGI:MGI:1922857;Name=XP_011242718.1;gbkey=CDS;gene=Wnk2;product=serine/threonine-protein kinase WNK2 isoform X2;protein_id=XP_011242718.1;extra_copy_number=0
CM058253.1	Liftoff	CDS	54945112	54945197	.	-	.	ID=cds-XP_011242718.1;Parent=rna-XM_011244416.3;Dbxref=GeneID:75607,GenBank:XP_011242718.1,MGI:MGI:1922857;Name=XP_011242718.1;gbkey=CDS;gene=Wnk2;product=serine/threonine-protein kinase WNK2 isoform X2;protein_id=XP_011242718.1;extra_copy_number=0
CM058253.1	Liftoff	CDS	54947851	54947926	.	-	.	ID=cds-XP_011242718.1;Parent=rna-XM_011244416.3;Dbxref=GeneID:75607,GenBank:XP_011242718.1,MGI:MGI:1922857;Name=XP_011242718.1;gbkey=CDS;gene=Wnk2;product=serine/threonine-protein kinase WNK2 isoform X2;protein_id=XP_011242718.1;extra_copy_number=0
CM058253.1	Liftoff	CDS	54948201	54949021	.	-	.	ID=cds-XP_011242718.1;Parent=rna-XM_011244416.3;Dbxref=GeneID:75607,GenBank:XP_011242718.1,MGI:MGI:1922857;Name=XP_011242718.1;gbkey=CDS;gene=Wnk2;product=serine/threonine-protein kinase WNK2 isoform X2;protein_id=XP_011242718.1;extra_copy_number=0
CM058253.1	Liftoff	CDS	54954747	54954866	.	-	.	ID=cds-XP_011242718.1;Parent=rna-XM_011244416.3;Dbxref=GeneID:75607,GenBank:XP_011242718.1,MGI:MGI:1922857;Name=XP_011242718.1;gbkey=CDS;gene=Wnk2;product=serine/threonine-protein kinase WNK2 isoform X2;protein_id=XP_011242718.1;extra_copy_number=0
CM058253.1	Liftoff	CDS	54955417	54955462	.	-	.	ID=cds-XP_011242718.1;Parent=rna-XM_011244416.3;Dbxref=GeneID:75607,GenBank:XP_011242718.1,MGI:MGI:1922857;Name=XP_011242718.1;gbkey=CDS;gene=Wnk2;product=serine/threonine-protein kinase WNK2 isoform X2;protein_id=XP_011242718.1;extra_copy_number=0
CM058253.1	Liftoff	CDS	54955573	54955743	.	-	.	ID=cds-XP_011242718.1;Parent=rna-XM_011244416.3;Dbxref=GeneID:75607,GenBank:XP_011242718.1,MGI:MGI:1922857;Name=XP_011242718.1;gbkey=CDS;gene=Wnk2;product=serine/threonine-protein kinase WNK2 isoform X2;protein_id=XP_011242718.1;extra_copy_number=0
CM058253.1	Liftoff	CDS	54958270	54958386	.	-	.	ID=cds-XP_011242718.1;Parent=rna-XM_011244416.3;Dbxref=GeneID:75607,GenBank:XP_011242718.1,MGI:MGI:1922857;Name=XP_011242718.1;gbkey=CDS;gene=Wnk2;product=serine/threonine-protein kinase WNK2 isoform X2;protein_id=XP_011242718.1;extra_copy_number=0
CM058253.1	Liftoff	CDS	54958455	54958623	.	-	.	ID=cds-XP_011242718.1;Parent=rna-XM_011244416.3;Dbxref=GeneID:75607,GenBank:XP_011242718.1,MGI:MGI:1922857;Name=XP_011242718.1;gbkey=CDS;gene=Wnk2;product=serine/threonine-protein kinase WNK2 isoform X2;protein_id=XP_011242718.1;extra_copy_number=0
CM058253.1	Liftoff	CDS	54959491	54959540	.	-	.	ID=cds-XP_011242718.1;Parent=rna-XM_011244416.3;Dbxref=GeneID:75607,GenBank:XP_011242718.1,MGI:MGI:1922857;Name=XP_011242718.1;gbkey=CDS;gene=Wnk2;product=serine/threonine-protein kinase WNK2 isoform X2;protein_id=XP_011242718.1;extra_copy_number=0
CM058253.1	Liftoff	CDS	54960002	54960295	.	-	.	ID=cds-XP_011242718.1;Parent=rna-XM_011244416.3;Dbxref=GeneID:75607,GenBank:XP_011242718.1,MGI:MGI:1922857;Name=XP_011242718.1;gbkey=CDS;gene=Wnk2;product=serine/threonine-protein kinase WNK2 isoform X2;protein_id=XP_011242718.1;extra_copy_number=0
CM058253.1	Liftoff	CDS	54961535	54961642	.	-	.	ID=cds-XP_011242718.1;Parent=rna-XM_011244416.3;Dbxref=GeneID:75607,GenBank:XP_011242718.1,MGI:MGI:1922857;Name=XP_011242718.1;gbkey=CDS;gene=Wnk2;product=serine/threonine-protein kinase WNK2 isoform X2;protein_id=XP_011242718.1;extra_copy_number=0
CM058253.1	Liftoff	CDS	54963639	54964166	.	-	.	ID=cds-XP_011242718.1;Parent=rna-XM_011244416.3;Dbxref=GeneID:75607,GenBank:XP_011242718.1,MGI:MGI:1922857;Name=XP_011242718.1;gbkey=CDS;gene=Wnk2;product=serine/threonine-protein kinase WNK2 isoform X2;protein_id=XP_011242718.1;extra_copy_number=0
CM058253.1	Liftoff	CDS	54965561	54965752	.	-	.	ID=cds-XP_011242718.1;Parent=rna-XM_011244416.3;Dbxref=GeneID:75607,GenBank:XP_011242718.1,MGI:MGI:1922857;Name=XP_011242718.1;gbkey=CDS;gene=Wnk2;product=serine/threonine-protein kinase WNK2 isoform X2;protein_id=XP_011242718.1;extra_copy_number=0
CM058253.1	Liftoff	CDS	54966173	54966328	.	-	.	ID=cds-XP_011242718.1;Parent=rna-XM_011244416.3;Dbxref=GeneID:75607,GenBank:XP_011242718.1,MGI:MGI:1922857;Name=XP_011242718.1;gbkey=CDS;gene=Wnk2;product=serine/threonine-protein kinase WNK2 isoform X2;protein_id=XP_011242718.1;extra_copy_number=0
CM058253.1	Liftoff	CDS	54969406	54969605	.	-	.	ID=cds-XP_011242718.1;Parent=rna-XM_011244416.3;Dbxref=GeneID:75607,GenBank:XP_011242718.1,MGI:MGI:1922857;Name=XP_011242718.1;gbkey=CDS;gene=Wnk2;product=serine/threonine-protein kinase WNK2 isoform X2;protein_id=XP_011242718.1;extra_copy_number=0
CM058253.1	Liftoff	CDS	54972752	54973043	.	-	.	ID=cds-XP_011242718.1;Parent=rna-XM_011244416.3;Dbxref=GeneID:75607,GenBank:XP_011242718.1,MGI:MGI:1922857;Name=XP_011242718.1;gbkey=CDS;gene=Wnk2;product=serine/threonine-protein kinase WNK2 isoform X2;protein_id=XP_011242718.1;extra_copy_number=0
CM058253.1	Liftoff	CDS	54978319	54978538	.	-	.	ID=cds-XP_011242718.1;Parent=rna-XM_011244416.3;Dbxref=GeneID:75607,GenBank:XP_011242718.1,MGI:MGI:1922857;Name=XP_011242718.1;gbkey=CDS;gene=Wnk2;product=serine/threonine-protein kinase WNK2 isoform X2;protein_id=XP_011242718.1;extra_copy_number=0
CM058253.1	Liftoff	CDS	54979738	54979826	.	-	.	ID=cds-XP_011242718.1;Parent=rna-XM_011244416.3;Dbxref=GeneID:75607,GenBank:XP_011242718.1,MGI:MGI:1922857;Name=XP_011242718.1;gbkey=CDS;gene=Wnk2;product=serine/threonine-protein kinase WNK2 isoform X2;protein_id=XP_011242718.1;extra_copy_number=0
CM058253.1	Liftoff	CDS	54982843	54983000	.	-	.	ID=cds-XP_011242718.1;Parent=rna-XM_011244416.3;Dbxref=GeneID:75607,GenBank:XP_011242718.1,MGI:MGI:1922857;Name=XP_011242718.1;gbkey=CDS;gene=Wnk2;product=serine/threonine-protein kinase WNK2 isoform X2;protein_id=XP_011242718.1;extra_copy_number=0
CM058253.1	Liftoff	CDS	54988465	54988685	.	-	.	ID=cds-XP_011242718.1;Parent=rna-XM_011244416.3;Dbxref=GeneID:75607,GenBank:XP_011242718.1,MGI:MGI:1922857;Name=XP_011242718.1;gbkey=CDS;gene=Wnk2;product=serine/threonine-protein kinase WNK2 isoform X2;protein_id=XP_011242718.1;extra_copy_number=0
CM058253.1	Liftoff	CDS	54990292	54990464	.	-	.	ID=cds-XP_011242718.1;Parent=rna-XM_011244416.3;Dbxref=GeneID:75607,GenBank:XP_011242718.1,MGI:MGI:1922857;Name=XP_011242718.1;gbkey=CDS;gene=Wnk2;product=serine/threonine-protein kinase WNK2 isoform X2;protein_id=XP_011242718.1;extra_copy_number=0
CM058253.1	Liftoff	CDS	55034056	55034736	.	-	.	ID=cds-XP_011242718.1;Parent=rna-XM_011244416.3;Dbxref=GeneID:75607,GenBank:XP_011242718.1,MGI:MGI:1922857;Name=XP_011242718.1;gbkey=CDS;gene=Wnk2;product=serine/threonine-protein kinase WNK2 isoform X2;protein_id=XP_011242718.1;extra_copy_number=0
CM058253.1	Liftoff	mRNA	54925113	55035536	.	-	.	ID=rna-XM_011244417.3;Parent=gene-Wnk2;Dbxref=GeneID:75607,GenBank:XM_011244417.3,MGI:MGI:1922857;Name=XM_011244417.3;gbkey=mRNA;gene=Wnk2;model_evidence=Supporting evidence includes similarity to: 90 ESTs%2C 17 Proteins%2C 612 long SRA reads%2C and 99%25 coverage of the annotated genomic feature by RNAseq alignments%2C including 3 samples with support for all annotated introns;product=WNK lysine deficient protein kinase 2%2C transcript variant X3;transcript_id=XM_011244417.3;matches_ref_protein=True;valid_ORF=True;extra_copy_number=0
CM058253.1	Liftoff	exon	54925113	54926703	.	-	.	ID=exon-XM_011244417.3-29;Parent=rna-XM_011244417.3;Dbxref=GeneID:75607,GenBank:XM_011244417.3,MGI:MGI:1922857;gbkey=mRNA;gene=Wnk2;product=WNK lysine deficient protein kinase 2%2C transcript variant X3;transcript_id=XM_011244417.3;extra_copy_number=0
CM058253.1	Liftoff	exon	54930128	54930366	.	-	.	ID=exon-XM_011244417.3-28;Parent=rna-XM_011244417.3;Dbxref=GeneID:75607,GenBank:XM_011244417.3,MGI:MGI:1922857;gbkey=mRNA;gene=Wnk2;product=WNK lysine deficient protein kinase 2%2C transcript variant X3;transcript_id=XM_011244417.3;extra_copy_number=0
CM058253.1	Liftoff	exon	54937984	54938082	.	-	.	ID=exon-XM_011244417.3-27;Parent=rna-XM_011244417.3;Dbxref=GeneID:75607,GenBank:XM_011244417.3,MGI:MGI:1922857;gbkey=mRNA;gene=Wnk2;product=WNK lysine deficient protein kinase 2%2C transcript variant X3;transcript_id=XM_011244417.3;extra_copy_number=0
CM058253.1	Liftoff	exon	54938857	54939027	.	-	.	ID=exon-XM_011244417.3-26;Parent=rna-XM_011244417.3;Dbxref=GeneID:75607,GenBank:XM_011244417.3,MGI:MGI:1922857;gbkey=mRNA;gene=Wnk2;product=WNK lysine deficient protein kinase 2%2C transcript variant X3;transcript_id=XM_011244417.3;extra_copy_number=0
CM058253.1	Liftoff	exon	54940059	54940273	.	-	.	ID=exon-XM_011244417.3-25;Parent=rna-XM_011244417.3;Dbxref=GeneID:75607,GenBank:XM_011244417.3,MGI:MGI:1922857;gbkey=mRNA;gene=Wnk2;product=WNK lysine deficient protein kinase 2%2C transcript variant X3;transcript_id=XM_011244417.3;extra_copy_number=0
CM058253.1	Liftoff	exon	54944335	54945014	.	-	.	ID=exon-XM_011244417.3-24;Parent=rna-XM_011244417.3;Dbxref=GeneID:75607,GenBank:XM_011244417.3,MGI:MGI:1922857;gbkey=mRNA;gene=Wnk2;product=WNK lysine deficient protein kinase 2%2C transcript variant X3;transcript_id=XM_011244417.3;extra_copy_number=0
CM058253.1	Liftoff	exon	54945112	54945200	.	-	.	ID=exon-XM_011244417.3-23;Parent=rna-XM_011244417.3;Dbxref=GeneID:75607,GenBank:XM_011244417.3,MGI:MGI:1922857;gbkey=mRNA;gene=Wnk2;product=WNK lysine deficient protein kinase 2%2C transcript variant X3;transcript_id=XM_011244417.3;extra_copy_number=0
CM058253.1	Liftoff	exon	54947851	54947926	.	-	.	ID=exon-XM_011244417.3-22;Parent=rna-XM_011244417.3;Dbxref=GeneID:75607,GenBank:XM_011244417.3,MGI:MGI:1922857;gbkey=mRNA;gene=Wnk2;product=WNK lysine deficient protein kinase 2%2C transcript variant X3;transcript_id=XM_011244417.3;extra_copy_number=0
CM058253.1	Liftoff	exon	54948201	54949021	.	-	.	ID=exon-XM_011244417.3-21;Parent=rna-XM_011244417.3;Dbxref=GeneID:75607,GenBank:XM_011244417.3,MGI:MGI:1922857;gbkey=mRNA;gene=Wnk2;product=WNK lysine deficient protein kinase 2%2C transcript variant X3;transcript_id=XM_011244417.3;extra_copy_number=0
CM058253.1	Liftoff	exon	54954747	54954866	.	-	.	ID=exon-XM_011244417.3-20;Parent=rna-XM_011244417.3;Dbxref=GeneID:75607,GenBank:XM_011244417.3,MGI:MGI:1922857;gbkey=mRNA;gene=Wnk2;product=WNK lysine deficient protein kinase 2%2C transcript variant X3;transcript_id=XM_011244417.3;extra_copy_number=0
CM058253.1	Liftoff	exon	54955417	54955462	.	-	.	ID=exon-XM_011244417.3-19;Parent=rna-XM_011244417.3;Dbxref=GeneID:75607,GenBank:XM_011244417.3,MGI:MGI:1922857;gbkey=mRNA;gene=Wnk2;product=WNK lysine deficient protein kinase 2%2C transcript variant X3;transcript_id=XM_011244417.3;extra_copy_number=0
CM058253.1	Liftoff	exon	54955573	54955743	.	-	.	ID=exon-XM_011244417.3-18;Parent=rna-XM_011244417.3;Dbxref=GeneID:75607,GenBank:XM_011244417.3,MGI:MGI:1922857;gbkey=mRNA;gene=Wnk2;product=WNK lysine deficient protein kinase 2%2C transcript variant X3;transcript_id=XM_011244417.3;extra_copy_number=0
CM058253.1	Liftoff	exon	54958270	54958386	.	-	.	ID=exon-XM_011244417.3-17;Parent=rna-XM_011244417.3;Dbxref=GeneID:75607,GenBank:XM_011244417.3,MGI:MGI:1922857;gbkey=mRNA;gene=Wnk2;product=WNK lysine deficient protein kinase 2%2C transcript variant X3;transcript_id=XM_011244417.3;extra_copy_number=0
CM058253.1	Liftoff	exon	54958455	54958623	.	-	.	ID=exon-XM_011244417.3-16;Parent=rna-XM_011244417.3;Dbxref=GeneID:75607,GenBank:XM_011244417.3,MGI:MGI:1922857;gbkey=mRNA;gene=Wnk2;product=WNK lysine deficient protein kinase 2%2C transcript variant X3;transcript_id=XM_011244417.3;extra_copy_number=0
CM058253.1	Liftoff	exon	54959491	54959540	.	-	.	ID=exon-XM_011244417.3-15;Parent=rna-XM_011244417.3;Dbxref=GeneID:75607,GenBank:XM_011244417.3,MGI:MGI:1922857;gbkey=mRNA;gene=Wnk2;product=WNK lysine deficient protein kinase 2%2C transcript variant X3;transcript_id=XM_011244417.3;extra_copy_number=0
CM058253.1	Liftoff	exon	54960002	54960295	.	-	.	ID=exon-XM_011244417.3-14;Parent=rna-XM_011244417.3;Dbxref=GeneID:75607,GenBank:XM_011244417.3,MGI:MGI:1922857;gbkey=mRNA;gene=Wnk2;product=WNK lysine deficient protein kinase 2%2C transcript variant X3;transcript_id=XM_011244417.3;extra_copy_number=0
CM058253.1	Liftoff	exon	54961535	54961642	.	-	.	ID=exon-XM_011244417.3-13;Parent=rna-XM_011244417.3;Dbxref=GeneID:75607,GenBank:XM_011244417.3,MGI:MGI:1922857;gbkey=mRNA;gene=Wnk2;product=WNK lysine deficient protein kinase 2%2C transcript variant X3;transcript_id=XM_011244417.3;extra_copy_number=0
CM058253.1	Liftoff	exon	54963639	54964166	.	-	.	ID=exon-XM_011244417.3-12;Parent=rna-XM_011244417.3;Dbxref=GeneID:75607,GenBank:XM_011244417.3,MGI:MGI:1922857;gbkey=mRNA;gene=Wnk2;product=WNK lysine deficient protein kinase 2%2C transcript variant X3;transcript_id=XM_011244417.3;extra_copy_number=0
CM058253.1	Liftoff	exon	54965561	54965752	.	-	.	ID=exon-XM_011244417.3-11;Parent=rna-XM_011244417.3;Dbxref=GeneID:75607,GenBank:XM_011244417.3,MGI:MGI:1922857;gbkey=mRNA;gene=Wnk2;product=WNK lysine deficient protein kinase 2%2C transcript variant X3;transcript_id=XM_011244417.3;extra_copy_number=0
CM058253.1	Liftoff	exon	54966173	54966328	.	-	.	ID=exon-XM_011244417.3-10;Parent=rna-XM_011244417.3;Dbxref=GeneID:75607,GenBank:XM_011244417.3,MGI:MGI:1922857;gbkey=mRNA;gene=Wnk2;product=WNK lysine deficient protein kinase 2%2C transcript variant X3;transcript_id=XM_011244417.3;extra_copy_number=0
CM058253.1	Liftoff	exon	54969406	54969605	.	-	.	ID=exon-XM_011244417.3-9;Parent=rna-XM_011244417.3;Dbxref=GeneID:75607,GenBank:XM_011244417.3,MGI:MGI:1922857;gbkey=mRNA;gene=Wnk2;product=WNK lysine deficient protein kinase 2%2C transcript variant X3;transcript_id=XM_011244417.3;extra_copy_number=0
CM058253.1	Liftoff	exon	54972752	54973043	.	-	.	ID=exon-XM_011244417.3-8;Parent=rna-XM_011244417.3;Dbxref=GeneID:75607,GenBank:XM_011244417.3,MGI:MGI:1922857;gbkey=mRNA;gene=Wnk2;product=WNK lysine deficient protein kinase 2%2C transcript variant X3;transcript_id=XM_011244417.3;extra_copy_number=0
CM058253.1	Liftoff	exon	54978319	54978538	.	-	.	ID=exon-XM_011244417.3-7;Parent=rna-XM_011244417.3;Dbxref=GeneID:75607,GenBank:XM_011244417.3,MGI:MGI:1922857;gbkey=mRNA;gene=Wnk2;product=WNK lysine deficient protein kinase 2%2C transcript variant X3;transcript_id=XM_011244417.3;extra_copy_number=0
CM058253.1	Liftoff	exon	54979738	54979826	.	-	.	ID=exon-XM_011244417.3-6;Parent=rna-XM_011244417.3;Dbxref=GeneID:75607,GenBank:XM_011244417.3,MGI:MGI:1922857;gbkey=mRNA;gene=Wnk2;product=WNK lysine deficient protein kinase 2%2C transcript variant X3;transcript_id=XM_011244417.3;extra_copy_number=0
CM058253.1	Liftoff	exon	54982843	54983000	.	-	.	ID=exon-XM_011244417.3-5;Parent=rna-XM_011244417.3;Dbxref=GeneID:75607,GenBank:XM_011244417.3,MGI:MGI:1922857;gbkey=mRNA;gene=Wnk2;product=WNK lysine deficient protein kinase 2%2C transcript variant X3;transcript_id=XM_011244417.3;extra_copy_number=0
CM058253.1	Liftoff	exon	54988465	54988685	.	-	.	ID=exon-XM_011244417.3-4;Parent=rna-XM_011244417.3;Dbxref=GeneID:75607,GenBank:XM_011244417.3,MGI:MGI:1922857;gbkey=mRNA;gene=Wnk2;product=WNK lysine deficient protein kinase 2%2C transcript variant X3;transcript_id=XM_011244417.3;extra_copy_number=0
CM058253.1	Liftoff	exon	54990292	54990464	.	-	.	ID=exon-XM_011244417.3-3;Parent=rna-XM_011244417.3;Dbxref=GeneID:75607,GenBank:XM_011244417.3,MGI:MGI:1922857;gbkey=mRNA;gene=Wnk2;product=WNK lysine deficient protein kinase 2%2C transcript variant X3;transcript_id=XM_011244417.3;extra_copy_number=0
CM058253.1	Liftoff	exon	55034056	55034738	.	-	.	ID=exon-XM_011244417.3-2;Parent=rna-XM_011244417.3;Dbxref=GeneID:75607,GenBank:XM_011244417.3,MGI:MGI:1922857;gbkey=mRNA;gene=Wnk2;product=WNK lysine deficient protein kinase 2%2C transcript variant X3;transcript_id=XM_011244417.3;extra_copy_number=0
CM058253.1	Liftoff	exon	55035266	55035536	.	-	.	ID=exon-XM_011244417.3-1;Parent=rna-XM_011244417.3;Dbxref=GeneID:75607,GenBank:XM_011244417.3,MGI:MGI:1922857;gbkey=mRNA;gene=Wnk2;product=WNK lysine deficient protein kinase 2%2C transcript variant X3;transcript_id=XM_011244417.3;extra_copy_number=0
CM058253.1	Liftoff	CDS	54926374	54926703	.	-	.	ID=cds-XP_011242719.1;Parent=rna-XM_011244417.3;Dbxref=GeneID:75607,GenBank:XP_011242719.1,MGI:MGI:1922857;Name=XP_011242719.1;gbkey=CDS;gene=Wnk2;product=serine/threonine-protein kinase WNK2 isoform X3;protein_id=XP_011242719.1;extra_copy_number=0
CM058253.1	Liftoff	CDS	54930128	54930366	.	-	.	ID=cds-XP_011242719.1;Parent=rna-XM_011244417.3;Dbxref=GeneID:75607,GenBank:XP_011242719.1,MGI:MGI:1922857;Name=XP_011242719.1;gbkey=CDS;gene=Wnk2;product=serine/threonine-protein kinase WNK2 isoform X3;protein_id=XP_011242719.1;extra_copy_number=0
CM058253.1	Liftoff	CDS	54937984	54938082	.	-	.	ID=cds-XP_011242719.1;Parent=rna-XM_011244417.3;Dbxref=GeneID:75607,GenBank:XP_011242719.1,MGI:MGI:1922857;Name=XP_011242719.1;gbkey=CDS;gene=Wnk2;product=serine/threonine-protein kinase WNK2 isoform X3;protein_id=XP_011242719.1;extra_copy_number=0
CM058253.1	Liftoff	CDS	54938857	54939027	.	-	.	ID=cds-XP_011242719.1;Parent=rna-XM_011244417.3;Dbxref=GeneID:75607,GenBank:XP_011242719.1,MGI:MGI:1922857;Name=XP_011242719.1;gbkey=CDS;gene=Wnk2;product=serine/threonine-protein kinase WNK2 isoform X3;protein_id=XP_011242719.1;extra_copy_number=0
CM058253.1	Liftoff	CDS	54940059	54940273	.	-	.	ID=cds-XP_011242719.1;Parent=rna-XM_011244417.3;Dbxref=GeneID:75607,GenBank:XP_011242719.1,MGI:MGI:1922857;Name=XP_011242719.1;gbkey=CDS;gene=Wnk2;product=serine/threonine-protein kinase WNK2 isoform X3;protein_id=XP_011242719.1;extra_copy_number=0
CM058253.1	Liftoff	CDS	54944335	54945014	.	-	.	ID=cds-XP_011242719.1;Parent=rna-XM_011244417.3;Dbxref=GeneID:75607,GenBank:XP_011242719.1,MGI:MGI:1922857;Name=XP_011242719.1;gbkey=CDS;gene=Wnk2;product=serine/threonine-protein kinase WNK2 isoform X3;protein_id=XP_011242719.1;extra_copy_number=0
CM058253.1	Liftoff	CDS	54945112	54945200	.	-	.	ID=cds-XP_011242719.1;Parent=rna-XM_011244417.3;Dbxref=GeneID:75607,GenBank:XP_011242719.1,MGI:MGI:1922857;Name=XP_011242719.1;gbkey=CDS;gene=Wnk2;product=serine/threonine-protein kinase WNK2 isoform X3;protein_id=XP_011242719.1;extra_copy_number=0
CM058253.1	Liftoff	CDS	54947851	54947926	.	-	.	ID=cds-XP_011242719.1;Parent=rna-XM_011244417.3;Dbxref=GeneID:75607,GenBank:XP_011242719.1,MGI:MGI:1922857;Name=XP_011242719.1;gbkey=CDS;gene=Wnk2;product=serine/threonine-protein kinase WNK2 isoform X3;protein_id=XP_011242719.1;extra_copy_number=0
CM058253.1	Liftoff	CDS	54948201	54949021	.	-	.	ID=cds-XP_011242719.1;Parent=rna-XM_011244417.3;Dbxref=GeneID:75607,GenBank:XP_011242719.1,MGI:MGI:1922857;Name=XP_011242719.1;gbkey=CDS;gene=Wnk2;product=serine/threonine-protein kinase WNK2 isoform X3;protein_id=XP_011242719.1;extra_copy_number=0
CM058253.1	Liftoff	CDS	54954747	54954866	.	-	.	ID=cds-XP_011242719.1;Parent=rna-XM_011244417.3;Dbxref=GeneID:75607,GenBank:XP_011242719.1,MGI:MGI:1922857;Name=XP_011242719.1;gbkey=CDS;gene=Wnk2;product=serine/threonine-protein kinase WNK2 isoform X3;protein_id=XP_011242719.1;extra_copy_number=0
CM058253.1	Liftoff	CDS	54955417	54955462	.	-	.	ID=cds-XP_011242719.1;Parent=rna-XM_011244417.3;Dbxref=GeneID:75607,GenBank:XP_011242719.1,MGI:MGI:1922857;Name=XP_011242719.1;gbkey=CDS;gene=Wnk2;product=serine/threonine-protein kinase WNK2 isoform X3;protein_id=XP_011242719.1;extra_copy_number=0
CM058253.1	Liftoff	CDS	54955573	54955743	.	-	.	ID=cds-XP_011242719.1;Parent=rna-XM_011244417.3;Dbxref=GeneID:75607,GenBank:XP_011242719.1,MGI:MGI:1922857;Name=XP_011242719.1;gbkey=CDS;gene=Wnk2;product=serine/threonine-protein kinase WNK2 isoform X3;protein_id=XP_011242719.1;extra_copy_number=0
CM058253.1	Liftoff	CDS	54958270	54958386	.	-	.	ID=cds-XP_011242719.1;Parent=rna-XM_011244417.3;Dbxref=GeneID:75607,GenBank:XP_011242719.1,MGI:MGI:1922857;Name=XP_011242719.1;gbkey=CDS;gene=Wnk2;product=serine/threonine-protein kinase WNK2 isoform X3;protein_id=XP_011242719.1;extra_copy_number=0
CM058253.1	Liftoff	CDS	54958455	54958623	.	-	.	ID=cds-XP_011242719.1;Parent=rna-XM_011244417.3;Dbxref=GeneID:75607,GenBank:XP_011242719.1,MGI:MGI:1922857;Name=XP_011242719.1;gbkey=CDS;gene=Wnk2;product=serine/threonine-protein kinase WNK2 isoform X3;protein_id=XP_011242719.1;extra_copy_number=0
CM058253.1	Liftoff	CDS	54959491	54959540	.	-	.	ID=cds-XP_011242719.1;Parent=rna-XM_011244417.3;Dbxref=GeneID:75607,GenBank:XP_011242719.1,MGI:MGI:1922857;Name=XP_011242719.1;gbkey=CDS;gene=Wnk2;product=serine/threonine-protein kinase WNK2 isoform X3;protein_id=XP_011242719.1;extra_copy_number=0
CM058253.1	Liftoff	CDS	54960002	54960295	.	-	.	ID=cds-XP_011242719.1;Parent=rna-XM_011244417.3;Dbxref=GeneID:75607,GenBank:XP_011242719.1,MGI:MGI:1922857;Name=XP_011242719.1;gbkey=CDS;gene=Wnk2;product=serine/threonine-protein kinase WNK2 isoform X3;protein_id=XP_011242719.1;extra_copy_number=0
CM058253.1	Liftoff	CDS	54961535	54961642	.	-	.	ID=cds-XP_011242719.1;Parent=rna-XM_011244417.3;Dbxref=GeneID:75607,GenBank:XP_011242719.1,MGI:MGI:1922857;Name=XP_011242719.1;gbkey=CDS;gene=Wnk2;product=serine/threonine-protein kinase WNK2 isoform X3;protein_id=XP_011242719.1;extra_copy_number=0
CM058253.1	Liftoff	CDS	54963639	54964166	.	-	.	ID=cds-XP_011242719.1;Parent=rna-XM_011244417.3;Dbxref=GeneID:75607,GenBank:XP_011242719.1,MGI:MGI:1922857;Name=XP_011242719.1;gbkey=CDS;gene=Wnk2;product=serine/threonine-protein kinase WNK2 isoform X3;protein_id=XP_011242719.1;extra_copy_number=0
CM058253.1	Liftoff	CDS	54965561	54965752	.	-	.	ID=cds-XP_011242719.1;Parent=rna-XM_011244417.3;Dbxref=GeneID:75607,GenBank:XP_011242719.1,MGI:MGI:1922857;Name=XP_011242719.1;gbkey=CDS;gene=Wnk2;product=serine/threonine-protein kinase WNK2 isoform X3;protein_id=XP_011242719.1;extra_copy_number=0
CM058253.1	Liftoff	CDS	54966173	54966328	.	-	.	ID=cds-XP_011242719.1;Parent=rna-XM_011244417.3;Dbxref=GeneID:75607,GenBank:XP_011242719.1,MGI:MGI:1922857;Name=XP_011242719.1;gbkey=CDS;gene=Wnk2;product=serine/threonine-protein kinase WNK2 isoform X3;protein_id=XP_011242719.1;extra_copy_number=0
CM058253.1	Liftoff	CDS	54969406	54969605	.	-	.	ID=cds-XP_011242719.1;Parent=rna-XM_011244417.3;Dbxref=GeneID:75607,GenBank:XP_011242719.1,MGI:MGI:1922857;Name=XP_011242719.1;gbkey=CDS;gene=Wnk2;product=serine/threonine-protein kinase WNK2 isoform X3;protein_id=XP_011242719.1;extra_copy_number=0
CM058253.1	Liftoff	CDS	54972752	54973043	.	-	.	ID=cds-XP_011242719.1;Parent=rna-XM_011244417.3;Dbxref=GeneID:75607,GenBank:XP_011242719.1,MGI:MGI:1922857;Name=XP_011242719.1;gbkey=CDS;gene=Wnk2;product=serine/threonine-protein kinase WNK2 isoform X3;protein_id=XP_011242719.1;extra_copy_number=0
CM058253.1	Liftoff	CDS	54978319	54978538	.	-	.	ID=cds-XP_011242719.1;Parent=rna-XM_011244417.3;Dbxref=GeneID:75607,GenBank:XP_011242719.1,MGI:MGI:1922857;Name=XP_011242719.1;gbkey=CDS;gene=Wnk2;product=serine/threonine-protein kinase WNK2 isoform X3;protein_id=XP_011242719.1;extra_copy_number=0
CM058253.1	Liftoff	CDS	54979738	54979826	.	-	.	ID=cds-XP_011242719.1;Parent=rna-XM_011244417.3;Dbxref=GeneID:75607,GenBank:XP_011242719.1,MGI:MGI:1922857;Name=XP_011242719.1;gbkey=CDS;gene=Wnk2;product=serine/threonine-protein kinase WNK2 isoform X3;protein_id=XP_011242719.1;extra_copy_number=0
CM058253.1	Liftoff	CDS	54982843	54983000	.	-	.	ID=cds-XP_011242719.1;Parent=rna-XM_011244417.3;Dbxref=GeneID:75607,GenBank:XP_011242719.1,MGI:MGI:1922857;Name=XP_011242719.1;gbkey=CDS;gene=Wnk2;product=serine/threonine-protein kinase WNK2 isoform X3;protein_id=XP_011242719.1;extra_copy_number=0
CM058253.1	Liftoff	CDS	54988465	54988685	.	-	.	ID=cds-XP_011242719.1;Parent=rna-XM_011244417.3;Dbxref=GeneID:75607,GenBank:XP_011242719.1,MGI:MGI:1922857;Name=XP_011242719.1;gbkey=CDS;gene=Wnk2;product=serine/threonine-protein kinase WNK2 isoform X3;protein_id=XP_011242719.1;extra_copy_number=0
CM058253.1	Liftoff	CDS	54990292	54990464	.	-	.	ID=cds-XP_011242719.1;Parent=rna-XM_011244417.3;Dbxref=GeneID:75607,GenBank:XP_011242719.1,MGI:MGI:1922857;Name=XP_011242719.1;gbkey=CDS;gene=Wnk2;product=serine/threonine-protein kinase WNK2 isoform X3;protein_id=XP_011242719.1;extra_copy_number=0
CM058253.1	Liftoff	CDS	55034056	55034736	.	-	.	ID=cds-XP_011242719.1;Parent=rna-XM_011244417.3;Dbxref=GeneID:75607,GenBank:XP_011242719.1,MGI:MGI:1922857;Name=XP_011242719.1;gbkey=CDS;gene=Wnk2;product=serine/threonine-protein kinase WNK2 isoform X3;protein_id=XP_011242719.1;extra_copy_number=0
CM058253.1	Liftoff	mRNA	54925113	55035536	.	-	.	ID=rna-XM_011244418.2;Parent=gene-Wnk2;Dbxref=GeneID:75607,GenBank:XM_011244418.2,MGI:MGI:1922857;Name=XM_011244418.2;gbkey=mRNA;gene=Wnk2;model_evidence=Supporting evidence includes similarity to: 91 ESTs%2C 19 Proteins%2C 219 long SRA reads%2C and 99%25 coverage of the annotated genomic feature by RNAseq alignments%2C including 3 samples with support for all annotated introns;product=WNK lysine deficient protein kinase 2%2C transcript variant X4;transcript_id=XM_011244418.2;matches_ref_protein=True;valid_ORF=True;extra_copy_number=0
CM058253.1	Liftoff	exon	54925113	54925632	.	-	.	ID=exon-XM_011244418.2-31;Parent=rna-XM_011244418.2;Dbxref=GeneID:75607,GenBank:XM_011244418.2,MGI:MGI:1922857;gbkey=mRNA;gene=Wnk2;product=WNK lysine deficient protein kinase 2%2C transcript variant X4;transcript_id=XM_011244418.2;extra_copy_number=0
CM058253.1	Liftoff	exon	54926592	54926703	.	-	.	ID=exon-XM_011244418.2-30;Parent=rna-XM_011244418.2;Dbxref=GeneID:75607,GenBank:XM_011244418.2,MGI:MGI:1922857;gbkey=mRNA;gene=Wnk2;product=WNK lysine deficient protein kinase 2%2C transcript variant X4;transcript_id=XM_011244418.2;extra_copy_number=0
CM058253.1	Liftoff	exon	54930128	54930366	.	-	.	ID=exon-XM_011244418.2-29;Parent=rna-XM_011244418.2;Dbxref=GeneID:75607,GenBank:XM_011244418.2,MGI:MGI:1922857;gbkey=mRNA;gene=Wnk2;product=WNK lysine deficient protein kinase 2%2C transcript variant X4;transcript_id=XM_011244418.2;extra_copy_number=0
CM058253.1	Liftoff	exon	54931874	54931918	.	-	.	ID=exon-XM_011244418.2-28;Parent=rna-XM_011244418.2;Dbxref=GeneID:75607,GenBank:XM_011244418.2,MGI:MGI:1922857;gbkey=mRNA;gene=Wnk2;product=WNK lysine deficient protein kinase 2%2C transcript variant X4;transcript_id=XM_011244418.2;extra_copy_number=0
CM058253.1	Liftoff	exon	54937984	54938082	.	-	.	ID=exon-XM_011244418.2-27;Parent=rna-XM_011244418.2;Dbxref=GeneID:75607,GenBank:XM_011244418.2,MGI:MGI:1922857;gbkey=mRNA;gene=Wnk2;product=WNK lysine deficient protein kinase 2%2C transcript variant X4;transcript_id=XM_011244418.2;extra_copy_number=0
CM058253.1	Liftoff	exon	54938857	54939027	.	-	.	ID=exon-XM_011244418.2-26;Parent=rna-XM_011244418.2;Dbxref=GeneID:75607,GenBank:XM_011244418.2,MGI:MGI:1922857;gbkey=mRNA;gene=Wnk2;product=WNK lysine deficient protein kinase 2%2C transcript variant X4;transcript_id=XM_011244418.2;extra_copy_number=0
CM058253.1	Liftoff	exon	54940059	54940273	.	-	.	ID=exon-XM_011244418.2-25;Parent=rna-XM_011244418.2;Dbxref=GeneID:75607,GenBank:XM_011244418.2,MGI:MGI:1922857;gbkey=mRNA;gene=Wnk2;product=WNK lysine deficient protein kinase 2%2C transcript variant X4;transcript_id=XM_011244418.2;extra_copy_number=0
CM058253.1	Liftoff	exon	54944335	54945014	.	-	.	ID=exon-XM_011244418.2-24;Parent=rna-XM_011244418.2;Dbxref=GeneID:75607,GenBank:XM_011244418.2,MGI:MGI:1922857;gbkey=mRNA;gene=Wnk2;product=WNK lysine deficient protein kinase 2%2C transcript variant X4;transcript_id=XM_011244418.2;extra_copy_number=0
CM058253.1	Liftoff	exon	54945112	54945200	.	-	.	ID=exon-XM_011244418.2-23;Parent=rna-XM_011244418.2;Dbxref=GeneID:75607,GenBank:XM_011244418.2,MGI:MGI:1922857;gbkey=mRNA;gene=Wnk2;product=WNK lysine deficient protein kinase 2%2C transcript variant X4;transcript_id=XM_011244418.2;extra_copy_number=0
CM058253.1	Liftoff	exon	54947851	54947926	.	-	.	ID=exon-XM_011244418.2-22;Parent=rna-XM_011244418.2;Dbxref=GeneID:75607,GenBank:XM_011244418.2,MGI:MGI:1922857;gbkey=mRNA;gene=Wnk2;product=WNK lysine deficient protein kinase 2%2C transcript variant X4;transcript_id=XM_011244418.2;extra_copy_number=0
CM058253.1	Liftoff	exon	54948201	54949021	.	-	.	ID=exon-XM_011244418.2-21;Parent=rna-XM_011244418.2;Dbxref=GeneID:75607,GenBank:XM_011244418.2,MGI:MGI:1922857;gbkey=mRNA;gene=Wnk2;product=WNK lysine deficient protein kinase 2%2C transcript variant X4;transcript_id=XM_011244418.2;extra_copy_number=0
CM058253.1	Liftoff	exon	54954747	54954866	.	-	.	ID=exon-XM_011244418.2-20;Parent=rna-XM_011244418.2;Dbxref=GeneID:75607,GenBank:XM_011244418.2,MGI:MGI:1922857;gbkey=mRNA;gene=Wnk2;product=WNK lysine deficient protein kinase 2%2C transcript variant X4;transcript_id=XM_011244418.2;extra_copy_number=0
CM058253.1	Liftoff	exon	54955417	54955462	.	-	.	ID=exon-XM_011244418.2-19;Parent=rna-XM_011244418.2;Dbxref=GeneID:75607,GenBank:XM_011244418.2,MGI:MGI:1922857;gbkey=mRNA;gene=Wnk2;product=WNK lysine deficient protein kinase 2%2C transcript variant X4;transcript_id=XM_011244418.2;extra_copy_number=0
CM058253.1	Liftoff	exon	54955573	54955743	.	-	.	ID=exon-XM_011244418.2-18;Parent=rna-XM_011244418.2;Dbxref=GeneID:75607,GenBank:XM_011244418.2,MGI:MGI:1922857;gbkey=mRNA;gene=Wnk2;product=WNK lysine deficient protein kinase 2%2C transcript variant X4;transcript_id=XM_011244418.2;extra_copy_number=0
CM058253.1	Liftoff	exon	54958270	54958386	.	-	.	ID=exon-XM_011244418.2-17;Parent=rna-XM_011244418.2;Dbxref=GeneID:75607,GenBank:XM_011244418.2,MGI:MGI:1922857;gbkey=mRNA;gene=Wnk2;product=WNK lysine deficient protein kinase 2%2C transcript variant X4;transcript_id=XM_011244418.2;extra_copy_number=0
CM058253.1	Liftoff	exon	54958455	54958623	.	-	.	ID=exon-XM_011244418.2-16;Parent=rna-XM_011244418.2;Dbxref=GeneID:75607,GenBank:XM_011244418.2,MGI:MGI:1922857;gbkey=mRNA;gene=Wnk2;product=WNK lysine deficient protein kinase 2%2C transcript variant X4;transcript_id=XM_011244418.2;extra_copy_number=0
CM058253.1	Liftoff	exon	54959491	54959540	.	-	.	ID=exon-XM_011244418.2-15;Parent=rna-XM_011244418.2;Dbxref=GeneID:75607,GenBank:XM_011244418.2,MGI:MGI:1922857;gbkey=mRNA;gene=Wnk2;product=WNK lysine deficient protein kinase 2%2C transcript variant X4;transcript_id=XM_011244418.2;extra_copy_number=0
CM058253.1	Liftoff	exon	54960002	54960295	.	-	.	ID=exon-XM_011244418.2-14;Parent=rna-XM_011244418.2;Dbxref=GeneID:75607,GenBank:XM_011244418.2,MGI:MGI:1922857;gbkey=mRNA;gene=Wnk2;product=WNK lysine deficient protein kinase 2%2C transcript variant X4;transcript_id=XM_011244418.2;extra_copy_number=0
CM058253.1	Liftoff	exon	54961535	54961642	.	-	.	ID=exon-XM_011244418.2-13;Parent=rna-XM_011244418.2;Dbxref=GeneID:75607,GenBank:XM_011244418.2,MGI:MGI:1922857;gbkey=mRNA;gene=Wnk2;product=WNK lysine deficient protein kinase 2%2C transcript variant X4;transcript_id=XM_011244418.2;extra_copy_number=0
CM058253.1	Liftoff	exon	54963639	54964166	.	-	.	ID=exon-XM_011244418.2-12;Parent=rna-XM_011244418.2;Dbxref=GeneID:75607,GenBank:XM_011244418.2,MGI:MGI:1922857;gbkey=mRNA;gene=Wnk2;product=WNK lysine deficient protein kinase 2%2C transcript variant X4;transcript_id=XM_011244418.2;extra_copy_number=0
CM058253.1	Liftoff	exon	54965561	54965752	.	-	.	ID=exon-XM_011244418.2-11;Parent=rna-XM_011244418.2;Dbxref=GeneID:75607,GenBank:XM_011244418.2,MGI:MGI:1922857;gbkey=mRNA;gene=Wnk2;product=WNK lysine deficient protein kinase 2%2C transcript variant X4;transcript_id=XM_011244418.2;extra_copy_number=0
CM058253.1	Liftoff	exon	54966173	54966328	.	-	.	ID=exon-XM_011244418.2-10;Parent=rna-XM_011244418.2;Dbxref=GeneID:75607,GenBank:XM_011244418.2,MGI:MGI:1922857;gbkey=mRNA;gene=Wnk2;product=WNK lysine deficient protein kinase 2%2C transcript variant X4;transcript_id=XM_011244418.2;extra_copy_number=0
CM058253.1	Liftoff	exon	54969406	54969605	.	-	.	ID=exon-XM_011244418.2-9;Parent=rna-XM_011244418.2;Dbxref=GeneID:75607,GenBank:XM_011244418.2,MGI:MGI:1922857;gbkey=mRNA;gene=Wnk2;product=WNK lysine deficient protein kinase 2%2C transcript variant X4;transcript_id=XM_011244418.2;extra_copy_number=0
CM058253.1	Liftoff	exon	54972752	54973043	.	-	.	ID=exon-XM_011244418.2-8;Parent=rna-XM_011244418.2;Dbxref=GeneID:75607,GenBank:XM_011244418.2,MGI:MGI:1922857;gbkey=mRNA;gene=Wnk2;product=WNK lysine deficient protein kinase 2%2C transcript variant X4;transcript_id=XM_011244418.2;extra_copy_number=0
CM058253.1	Liftoff	exon	54978319	54978538	.	-	.	ID=exon-XM_011244418.2-7;Parent=rna-XM_011244418.2;Dbxref=GeneID:75607,GenBank:XM_011244418.2,MGI:MGI:1922857;gbkey=mRNA;gene=Wnk2;product=WNK lysine deficient protein kinase 2%2C transcript variant X4;transcript_id=XM_011244418.2;extra_copy_number=0
CM058253.1	Liftoff	exon	54979738	54979826	.	-	.	ID=exon-XM_011244418.2-6;Parent=rna-XM_011244418.2;Dbxref=GeneID:75607,GenBank:XM_011244418.2,MGI:MGI:1922857;gbkey=mRNA;gene=Wnk2;product=WNK lysine deficient protein kinase 2%2C transcript variant X4;transcript_id=XM_011244418.2;extra_copy_number=0
CM058253.1	Liftoff	exon	54982843	54983000	.	-	.	ID=exon-XM_011244418.2-5;Parent=rna-XM_011244418.2;Dbxref=GeneID:75607,GenBank:XM_011244418.2,MGI:MGI:1922857;gbkey=mRNA;gene=Wnk2;product=WNK lysine deficient protein kinase 2%2C transcript variant X4;transcript_id=XM_011244418.2;extra_copy_number=0
CM058253.1	Liftoff	exon	54988465	54988685	.	-	.	ID=exon-XM_011244418.2-4;Parent=rna-XM_011244418.2;Dbxref=GeneID:75607,GenBank:XM_011244418.2,MGI:MGI:1922857;gbkey=mRNA;gene=Wnk2;product=WNK lysine deficient protein kinase 2%2C transcript variant X4;transcript_id=XM_011244418.2;extra_copy_number=0
CM058253.1	Liftoff	exon	54990292	54990464	.	-	.	ID=exon-XM_011244418.2-3;Parent=rna-XM_011244418.2;Dbxref=GeneID:75607,GenBank:XM_011244418.2,MGI:MGI:1922857;gbkey=mRNA;gene=Wnk2;product=WNK lysine deficient protein kinase 2%2C transcript variant X4;transcript_id=XM_011244418.2;extra_copy_number=0
CM058253.1	Liftoff	exon	55034056	55034738	.	-	.	ID=exon-XM_011244418.2-2;Parent=rna-XM_011244418.2;Dbxref=GeneID:75607,GenBank:XM_011244418.2,MGI:MGI:1922857;gbkey=mRNA;gene=Wnk2;product=WNK lysine deficient protein kinase 2%2C transcript variant X4;transcript_id=XM_011244418.2;extra_copy_number=0
CM058253.1	Liftoff	exon	55035266	55035536	.	-	.	ID=exon-XM_011244418.2-1;Parent=rna-XM_011244418.2;Dbxref=GeneID:75607,GenBank:XM_011244418.2,MGI:MGI:1922857;gbkey=mRNA;gene=Wnk2;product=WNK lysine deficient protein kinase 2%2C transcript variant X4;transcript_id=XM_011244418.2;extra_copy_number=0
CM058253.1	Liftoff	CDS	54925481	54925632	.	-	.	ID=cds-XP_011242720.1;Parent=rna-XM_011244418.2;Dbxref=GeneID:75607,GenBank:XP_011242720.1,MGI:MGI:1922857;Name=XP_011242720.1;gbkey=CDS;gene=Wnk2;product=serine/threonine-protein kinase WNK2 isoform X4;protein_id=XP_011242720.1;extra_copy_number=0
CM058253.1	Liftoff	CDS	54926592	54926703	.	-	.	ID=cds-XP_011242720.1;Parent=rna-XM_011244418.2;Dbxref=GeneID:75607,GenBank:XP_011242720.1,MGI:MGI:1922857;Name=XP_011242720.1;gbkey=CDS;gene=Wnk2;product=serine/threonine-protein kinase WNK2 isoform X4;protein_id=XP_011242720.1;extra_copy_number=0
CM058253.1	Liftoff	CDS	54930128	54930366	.	-	.	ID=cds-XP_011242720.1;Parent=rna-XM_011244418.2;Dbxref=GeneID:75607,GenBank:XP_011242720.1,MGI:MGI:1922857;Name=XP_011242720.1;gbkey=CDS;gene=Wnk2;product=serine/threonine-protein kinase WNK2 isoform X4;protein_id=XP_011242720.1;extra_copy_number=0
CM058253.1	Liftoff	CDS	54931874	54931918	.	-	.	ID=cds-XP_011242720.1;Parent=rna-XM_011244418.2;Dbxref=GeneID:75607,GenBank:XP_011242720.1,MGI:MGI:1922857;Name=XP_011242720.1;gbkey=CDS;gene=Wnk2;product=serine/threonine-protein kinase WNK2 isoform X4;protein_id=XP_011242720.1;extra_copy_number=0
CM058253.1	Liftoff	CDS	54937984	54938082	.	-	.	ID=cds-XP_011242720.1;Parent=rna-XM_011244418.2;Dbxref=GeneID:75607,GenBank:XP_011242720.1,MGI:MGI:1922857;Name=XP_011242720.1;gbkey=CDS;gene=Wnk2;product=serine/threonine-protein kinase WNK2 isoform X4;protein_id=XP_011242720.1;extra_copy_number=0
CM058253.1	Liftoff	CDS	54938857	54939027	.	-	.	ID=cds-XP_011242720.1;Parent=rna-XM_011244418.2;Dbxref=GeneID:75607,GenBank:XP_011242720.1,MGI:MGI:1922857;Name=XP_011242720.1;gbkey=CDS;gene=Wnk2;product=serine/threonine-protein kinase WNK2 isoform X4;protein_id=XP_011242720.1;extra_copy_number=0
CM058253.1	Liftoff	CDS	54940059	54940273	.	-	.	ID=cds-XP_011242720.1;Parent=rna-XM_011244418.2;Dbxref=GeneID:75607,GenBank:XP_011242720.1,MGI:MGI:1922857;Name=XP_011242720.1;gbkey=CDS;gene=Wnk2;product=serine/threonine-protein kinase WNK2 isoform X4;protein_id=XP_011242720.1;extra_copy_number=0
CM058253.1	Liftoff	CDS	54944335	54945014	.	-	.	ID=cds-XP_011242720.1;Parent=rna-XM_011244418.2;Dbxref=GeneID:75607,GenBank:XP_011242720.1,MGI:MGI:1922857;Name=XP_011242720.1;gbkey=CDS;gene=Wnk2;product=serine/threonine-protein kinase WNK2 isoform X4;protein_id=XP_011242720.1;extra_copy_number=0
CM058253.1	Liftoff	CDS	54945112	54945200	.	-	.	ID=cds-XP_011242720.1;Parent=rna-XM_011244418.2;Dbxref=GeneID:75607,GenBank:XP_011242720.1,MGI:MGI:1922857;Name=XP_011242720.1;gbkey=CDS;gene=Wnk2;product=serine/threonine-protein kinase WNK2 isoform X4;protein_id=XP_011242720.1;extra_copy_number=0
CM058253.1	Liftoff	CDS	54947851	54947926	.	-	.	ID=cds-XP_011242720.1;Parent=rna-XM_011244418.2;Dbxref=GeneID:75607,GenBank:XP_011242720.1,MGI:MGI:1922857;Name=XP_011242720.1;gbkey=CDS;gene=Wnk2;product=serine/threonine-protein kinase WNK2 isoform X4;protein_id=XP_011242720.1;extra_copy_number=0
CM058253.1	Liftoff	CDS	54948201	54949021	.	-	.	ID=cds-XP_011242720.1;Parent=rna-XM_011244418.2;Dbxref=GeneID:75607,GenBank:XP_011242720.1,MGI:MGI:1922857;Name=XP_011242720.1;gbkey=CDS;gene=Wnk2;product=serine/threonine-protein kinase WNK2 isoform X4;protein_id=XP_011242720.1;extra_copy_number=0
CM058253.1	Liftoff	CDS	54954747	54954866	.	-	.	ID=cds-XP_011242720.1;Parent=rna-XM_011244418.2;Dbxref=GeneID:75607,GenBank:XP_011242720.1,MGI:MGI:1922857;Name=XP_011242720.1;gbkey=CDS;gene=Wnk2;product=serine/threonine-protein kinase WNK2 isoform X4;protein_id=XP_011242720.1;extra_copy_number=0
CM058253.1	Liftoff	CDS	54955417	54955462	.	-	.	ID=cds-XP_011242720.1;Parent=rna-XM_011244418.2;Dbxref=GeneID:75607,GenBank:XP_011242720.1,MGI:MGI:1922857;Name=XP_011242720.1;gbkey=CDS;gene=Wnk2;product=serine/threonine-protein kinase WNK2 isoform X4;protein_id=XP_011242720.1;extra_copy_number=0
CM058253.1	Liftoff	CDS	54955573	54955743	.	-	.	ID=cds-XP_011242720.1;Parent=rna-XM_011244418.2;Dbxref=GeneID:75607,GenBank:XP_011242720.1,MGI:MGI:1922857;Name=XP_011242720.1;gbkey=CDS;gene=Wnk2;product=serine/threonine-protein kinase WNK2 isoform X4;protein_id=XP_011242720.1;extra_copy_number=0
CM058253.1	Liftoff	CDS	54958270	54958386	.	-	.	ID=cds-XP_011242720.1;Parent=rna-XM_011244418.2;Dbxref=GeneID:75607,GenBank:XP_011242720.1,MGI:MGI:1922857;Name=XP_011242720.1;gbkey=CDS;gene=Wnk2;product=serine/threonine-protein kinase WNK2 isoform X4;protein_id=XP_011242720.1;extra_copy_number=0
CM058253.1	Liftoff	CDS	54958455	54958623	.	-	.	ID=cds-XP_011242720.1;Parent=rna-XM_011244418.2;Dbxref=GeneID:75607,GenBank:XP_011242720.1,MGI:MGI:1922857;Name=XP_011242720.1;gbkey=CDS;gene=Wnk2;product=serine/threonine-protein kinase WNK2 isoform X4;protein_id=XP_011242720.1;extra_copy_number=0
CM058253.1	Liftoff	CDS	54959491	54959540	.	-	.	ID=cds-XP_011242720.1;Parent=rna-XM_011244418.2;Dbxref=GeneID:75607,GenBank:XP_011242720.1,MGI:MGI:1922857;Name=XP_011242720.1;gbkey=CDS;gene=Wnk2;product=serine/threonine-protein kinase WNK2 isoform X4;protein_id=XP_011242720.1;extra_copy_number=0
CM058253.1	Liftoff	CDS	54960002	54960295	.	-	.	ID=cds-XP_011242720.1;Parent=rna-XM_011244418.2;Dbxref=GeneID:75607,GenBank:XP_011242720.1,MGI:MGI:1922857;Name=XP_011242720.1;gbkey=CDS;gene=Wnk2;product=serine/threonine-protein kinase WNK2 isoform X4;protein_id=XP_011242720.1;extra_copy_number=0
CM058253.1	Liftoff	CDS	54961535	54961642	.	-	.	ID=cds-XP_011242720.1;Parent=rna-XM_011244418.2;Dbxref=GeneID:75607,GenBank:XP_011242720.1,MGI:MGI:1922857;Name=XP_011242720.1;gbkey=CDS;gene=Wnk2;product=serine/threonine-protein kinase WNK2 isoform X4;protein_id=XP_011242720.1;extra_copy_number=0
CM058253.1	Liftoff	CDS	54963639	54964166	.	-	.	ID=cds-XP_011242720.1;Parent=rna-XM_011244418.2;Dbxref=GeneID:75607,GenBank:XP_011242720.1,MGI:MGI:1922857;Name=XP_011242720.1;gbkey=CDS;gene=Wnk2;product=serine/threonine-protein kinase WNK2 isoform X4;protein_id=XP_011242720.1;extra_copy_number=0
CM058253.1	Liftoff	CDS	54965561	54965752	.	-	.	ID=cds-XP_011242720.1;Parent=rna-XM_011244418.2;Dbxref=GeneID:75607,GenBank:XP_011242720.1,MGI:MGI:1922857;Name=XP_011242720.1;gbkey=CDS;gene=Wnk2;product=serine/threonine-protein kinase WNK2 isoform X4;protein_id=XP_011242720.1;extra_copy_number=0
CM058253.1	Liftoff	CDS	54966173	54966328	.	-	.	ID=cds-XP_011242720.1;Parent=rna-XM_011244418.2;Dbxref=GeneID:75607,GenBank:XP_011242720.1,MGI:MGI:1922857;Name=XP_011242720.1;gbkey=CDS;gene=Wnk2;product=serine/threonine-protein kinase WNK2 isoform X4;protein_id=XP_011242720.1;extra_copy_number=0
CM058253.1	Liftoff	CDS	54969406	54969605	.	-	.	ID=cds-XP_011242720.1;Parent=rna-XM_011244418.2;Dbxref=GeneID:75607,GenBank:XP_011242720.1,MGI:MGI:1922857;Name=XP_011242720.1;gbkey=CDS;gene=Wnk2;product=serine/threonine-protein kinase WNK2 isoform X4;protein_id=XP_011242720.1;extra_copy_number=0
CM058253.1	Liftoff	CDS	54972752	54973043	.	-	.	ID=cds-XP_011242720.1;Parent=rna-XM_011244418.2;Dbxref=GeneID:75607,GenBank:XP_011242720.1,MGI:MGI:1922857;Name=XP_011242720.1;gbkey=CDS;gene=Wnk2;product=serine/threonine-protein kinase WNK2 isoform X4;protein_id=XP_011242720.1;extra_copy_number=0
CM058253.1	Liftoff	CDS	54978319	54978538	.	-	.	ID=cds-XP_011242720.1;Parent=rna-XM_011244418.2;Dbxref=GeneID:75607,GenBank:XP_011242720.1,MGI:MGI:1922857;Name=XP_011242720.1;gbkey=CDS;gene=Wnk2;product=serine/threonine-protein kinase WNK2 isoform X4;protein_id=XP_011242720.1;extra_copy_number=0
CM058253.1	Liftoff	CDS	54979738	54979826	.	-	.	ID=cds-XP_011242720.1;Parent=rna-XM_011244418.2;Dbxref=GeneID:75607,GenBank:XP_011242720.1,MGI:MGI:1922857;Name=XP_011242720.1;gbkey=CDS;gene=Wnk2;product=serine/threonine-protein kinase WNK2 isoform X4;protein_id=XP_011242720.1;extra_copy_number=0
CM058253.1	Liftoff	CDS	54982843	54983000	.	-	.	ID=cds-XP_011242720.1;Parent=rna-XM_011244418.2;Dbxref=GeneID:75607,GenBank:XP_011242720.1,MGI:MGI:1922857;Name=XP_011242720.1;gbkey=CDS;gene=Wnk2;product=serine/threonine-protein kinase WNK2 isoform X4;protein_id=XP_011242720.1;extra_copy_number=0
CM058253.1	Liftoff	CDS	54988465	54988685	.	-	.	ID=cds-XP_011242720.1;Parent=rna-XM_011244418.2;Dbxref=GeneID:75607,GenBank:XP_011242720.1,MGI:MGI:1922857;Name=XP_011242720.1;gbkey=CDS;gene=Wnk2;product=serine/threonine-protein kinase WNK2 isoform X4;protein_id=XP_011242720.1;extra_copy_number=0
CM058253.1	Liftoff	CDS	54990292	54990464	.	-	.	ID=cds-XP_011242720.1;Parent=rna-XM_011244418.2;Dbxref=GeneID:75607,GenBank:XP_011242720.1,MGI:MGI:1922857;Name=XP_011242720.1;gbkey=CDS;gene=Wnk2;product=serine/threonine-protein kinase WNK2 isoform X4;protein_id=XP_011242720.1;extra_copy_number=0
CM058253.1	Liftoff	CDS	55034056	55034736	.	-	.	ID=cds-XP_011242720.1;Parent=rna-XM_011244418.2;Dbxref=GeneID:75607,GenBank:XP_011242720.1,MGI:MGI:1922857;Name=XP_011242720.1;gbkey=CDS;gene=Wnk2;product=serine/threonine-protein kinase WNK2 isoform X4;protein_id=XP_011242720.1;extra_copy_number=0
CM058253.1	Liftoff	mRNA	54925113	55035536	.	-	.	ID=rna-XM_011244419.3;Parent=gene-Wnk2;Dbxref=GeneID:75607,GenBank:XM_011244419.3,MGI:MGI:1922857;Name=XM_011244419.3;gbkey=mRNA;gene=Wnk2;model_evidence=Supporting evidence includes similarity to: 90 ESTs%2C 17 Proteins%2C 608 long SRA reads%2C and 99%25 coverage of the annotated genomic feature by RNAseq alignments%2C including 3 samples with support for all annotated introns;product=WNK lysine deficient protein kinase 2%2C transcript variant X5;transcript_id=XM_011244419.3;matches_ref_protein=True;valid_ORF=True;extra_copy_number=0
CM058253.1	Liftoff	exon	54925113	54926703	.	-	.	ID=exon-XM_011244419.3-29;Parent=rna-XM_011244419.3;Dbxref=GeneID:75607,GenBank:XM_011244419.3,MGI:MGI:1922857;gbkey=mRNA;gene=Wnk2;product=WNK lysine deficient protein kinase 2%2C transcript variant X5;transcript_id=XM_011244419.3;extra_copy_number=0
CM058253.1	Liftoff	exon	54930128	54930366	.	-	.	ID=exon-XM_011244419.3-28;Parent=rna-XM_011244419.3;Dbxref=GeneID:75607,GenBank:XM_011244419.3,MGI:MGI:1922857;gbkey=mRNA;gene=Wnk2;product=WNK lysine deficient protein kinase 2%2C transcript variant X5;transcript_id=XM_011244419.3;extra_copy_number=0
CM058253.1	Liftoff	exon	54931874	54931918	.	-	.	ID=exon-XM_011244419.3-27;Parent=rna-XM_011244419.3;Dbxref=GeneID:75607,GenBank:XM_011244419.3,MGI:MGI:1922857;gbkey=mRNA;gene=Wnk2;product=WNK lysine deficient protein kinase 2%2C transcript variant X5;transcript_id=XM_011244419.3;extra_copy_number=0
CM058253.1	Liftoff	exon	54938857	54939027	.	-	.	ID=exon-XM_011244419.3-26;Parent=rna-XM_011244419.3;Dbxref=GeneID:75607,GenBank:XM_011244419.3,MGI:MGI:1922857;gbkey=mRNA;gene=Wnk2;product=WNK lysine deficient protein kinase 2%2C transcript variant X5;transcript_id=XM_011244419.3;extra_copy_number=0
CM058253.1	Liftoff	exon	54940059	54940273	.	-	.	ID=exon-XM_011244419.3-25;Parent=rna-XM_011244419.3;Dbxref=GeneID:75607,GenBank:XM_011244419.3,MGI:MGI:1922857;gbkey=mRNA;gene=Wnk2;product=WNK lysine deficient protein kinase 2%2C transcript variant X5;transcript_id=XM_011244419.3;extra_copy_number=0
CM058253.1	Liftoff	exon	54944335	54945014	.	-	.	ID=exon-XM_011244419.3-24;Parent=rna-XM_011244419.3;Dbxref=GeneID:75607,GenBank:XM_011244419.3,MGI:MGI:1922857;gbkey=mRNA;gene=Wnk2;product=WNK lysine deficient protein kinase 2%2C transcript variant X5;transcript_id=XM_011244419.3;extra_copy_number=0
CM058253.1	Liftoff	exon	54945112	54945200	.	-	.	ID=exon-XM_011244419.3-23;Parent=rna-XM_011244419.3;Dbxref=GeneID:75607,GenBank:XM_011244419.3,MGI:MGI:1922857;gbkey=mRNA;gene=Wnk2;product=WNK lysine deficient protein kinase 2%2C transcript variant X5;transcript_id=XM_011244419.3;extra_copy_number=0
CM058253.1	Liftoff	exon	54947851	54947926	.	-	.	ID=exon-XM_011244419.3-22;Parent=rna-XM_011244419.3;Dbxref=GeneID:75607,GenBank:XM_011244419.3,MGI:MGI:1922857;gbkey=mRNA;gene=Wnk2;product=WNK lysine deficient protein kinase 2%2C transcript variant X5;transcript_id=XM_011244419.3;extra_copy_number=0
CM058253.1	Liftoff	exon	54948201	54949021	.	-	.	ID=exon-XM_011244419.3-21;Parent=rna-XM_011244419.3;Dbxref=GeneID:75607,GenBank:XM_011244419.3,MGI:MGI:1922857;gbkey=mRNA;gene=Wnk2;product=WNK lysine deficient protein kinase 2%2C transcript variant X5;transcript_id=XM_011244419.3;extra_copy_number=0
CM058253.1	Liftoff	exon	54954747	54954866	.	-	.	ID=exon-XM_011244419.3-20;Parent=rna-XM_011244419.3;Dbxref=GeneID:75607,GenBank:XM_011244419.3,MGI:MGI:1922857;gbkey=mRNA;gene=Wnk2;product=WNK lysine deficient protein kinase 2%2C transcript variant X5;transcript_id=XM_011244419.3;extra_copy_number=0
CM058253.1	Liftoff	exon	54955417	54955462	.	-	.	ID=exon-XM_011244419.3-19;Parent=rna-XM_011244419.3;Dbxref=GeneID:75607,GenBank:XM_011244419.3,MGI:MGI:1922857;gbkey=mRNA;gene=Wnk2;product=WNK lysine deficient protein kinase 2%2C transcript variant X5;transcript_id=XM_011244419.3;extra_copy_number=0
CM058253.1	Liftoff	exon	54955573	54955743	.	-	.	ID=exon-XM_011244419.3-18;Parent=rna-XM_011244419.3;Dbxref=GeneID:75607,GenBank:XM_011244419.3,MGI:MGI:1922857;gbkey=mRNA;gene=Wnk2;product=WNK lysine deficient protein kinase 2%2C transcript variant X5;transcript_id=XM_011244419.3;extra_copy_number=0
CM058253.1	Liftoff	exon	54958270	54958386	.	-	.	ID=exon-XM_011244419.3-17;Parent=rna-XM_011244419.3;Dbxref=GeneID:75607,GenBank:XM_011244419.3,MGI:MGI:1922857;gbkey=mRNA;gene=Wnk2;product=WNK lysine deficient protein kinase 2%2C transcript variant X5;transcript_id=XM_011244419.3;extra_copy_number=0
CM058253.1	Liftoff	exon	54958455	54958623	.	-	.	ID=exon-XM_011244419.3-16;Parent=rna-XM_011244419.3;Dbxref=GeneID:75607,GenBank:XM_011244419.3,MGI:MGI:1922857;gbkey=mRNA;gene=Wnk2;product=WNK lysine deficient protein kinase 2%2C transcript variant X5;transcript_id=XM_011244419.3;extra_copy_number=0
CM058253.1	Liftoff	exon	54959491	54959540	.	-	.	ID=exon-XM_011244419.3-15;Parent=rna-XM_011244419.3;Dbxref=GeneID:75607,GenBank:XM_011244419.3,MGI:MGI:1922857;gbkey=mRNA;gene=Wnk2;product=WNK lysine deficient protein kinase 2%2C transcript variant X5;transcript_id=XM_011244419.3;extra_copy_number=0
CM058253.1	Liftoff	exon	54960002	54960295	.	-	.	ID=exon-XM_011244419.3-14;Parent=rna-XM_011244419.3;Dbxref=GeneID:75607,GenBank:XM_011244419.3,MGI:MGI:1922857;gbkey=mRNA;gene=Wnk2;product=WNK lysine deficient protein kinase 2%2C transcript variant X5;transcript_id=XM_011244419.3;extra_copy_number=0
CM058253.1	Liftoff	exon	54961535	54961642	.	-	.	ID=exon-XM_011244419.3-13;Parent=rna-XM_011244419.3;Dbxref=GeneID:75607,GenBank:XM_011244419.3,MGI:MGI:1922857;gbkey=mRNA;gene=Wnk2;product=WNK lysine deficient protein kinase 2%2C transcript variant X5;transcript_id=XM_011244419.3;extra_copy_number=0
CM058253.1	Liftoff	exon	54963639	54964166	.	-	.	ID=exon-XM_011244419.3-12;Parent=rna-XM_011244419.3;Dbxref=GeneID:75607,GenBank:XM_011244419.3,MGI:MGI:1922857;gbkey=mRNA;gene=Wnk2;product=WNK lysine deficient protein kinase 2%2C transcript variant X5;transcript_id=XM_011244419.3;extra_copy_number=0
CM058253.1	Liftoff	exon	54965561	54965752	.	-	.	ID=exon-XM_011244419.3-11;Parent=rna-XM_011244419.3;Dbxref=GeneID:75607,GenBank:XM_011244419.3,MGI:MGI:1922857;gbkey=mRNA;gene=Wnk2;product=WNK lysine deficient protein kinase 2%2C transcript variant X5;transcript_id=XM_011244419.3;extra_copy_number=0
CM058253.1	Liftoff	exon	54966173	54966328	.	-	.	ID=exon-XM_011244419.3-10;Parent=rna-XM_011244419.3;Dbxref=GeneID:75607,GenBank:XM_011244419.3,MGI:MGI:1922857;gbkey=mRNA;gene=Wnk2;product=WNK lysine deficient protein kinase 2%2C transcript variant X5;transcript_id=XM_011244419.3;extra_copy_number=0
CM058253.1	Liftoff	exon	54969406	54969605	.	-	.	ID=exon-XM_011244419.3-9;Parent=rna-XM_011244419.3;Dbxref=GeneID:75607,GenBank:XM_011244419.3,MGI:MGI:1922857;gbkey=mRNA;gene=Wnk2;product=WNK lysine deficient protein kinase 2%2C transcript variant X5;transcript_id=XM_011244419.3;extra_copy_number=0
CM058253.1	Liftoff	exon	54972752	54973043	.	-	.	ID=exon-XM_011244419.3-8;Parent=rna-XM_011244419.3;Dbxref=GeneID:75607,GenBank:XM_011244419.3,MGI:MGI:1922857;gbkey=mRNA;gene=Wnk2;product=WNK lysine deficient protein kinase 2%2C transcript variant X5;transcript_id=XM_011244419.3;extra_copy_number=0
CM058253.1	Liftoff	exon	54978319	54978538	.	-	.	ID=exon-XM_011244419.3-7;Parent=rna-XM_011244419.3;Dbxref=GeneID:75607,GenBank:XM_011244419.3,MGI:MGI:1922857;gbkey=mRNA;gene=Wnk2;product=WNK lysine deficient protein kinase 2%2C transcript variant X5;transcript_id=XM_011244419.3;extra_copy_number=0
CM058253.1	Liftoff	exon	54979738	54979826	.	-	.	ID=exon-XM_011244419.3-6;Parent=rna-XM_011244419.3;Dbxref=GeneID:75607,GenBank:XM_011244419.3,MGI:MGI:1922857;gbkey=mRNA;gene=Wnk2;product=WNK lysine deficient protein kinase 2%2C transcript variant X5;transcript_id=XM_011244419.3;extra_copy_number=0
CM058253.1	Liftoff	exon	54982843	54983000	.	-	.	ID=exon-XM_011244419.3-5;Parent=rna-XM_011244419.3;Dbxref=GeneID:75607,GenBank:XM_011244419.3,MGI:MGI:1922857;gbkey=mRNA;gene=Wnk2;product=WNK lysine deficient protein kinase 2%2C transcript variant X5;transcript_id=XM_011244419.3;extra_copy_number=0
CM058253.1	Liftoff	exon	54988465	54988685	.	-	.	ID=exon-XM_011244419.3-4;Parent=rna-XM_011244419.3;Dbxref=GeneID:75607,GenBank:XM_011244419.3,MGI:MGI:1922857;gbkey=mRNA;gene=Wnk2;product=WNK lysine deficient protein kinase 2%2C transcript variant X5;transcript_id=XM_011244419.3;extra_copy_number=0
CM058253.1	Liftoff	exon	54990292	54990464	.	-	.	ID=exon-XM_011244419.3-3;Parent=rna-XM_011244419.3;Dbxref=GeneID:75607,GenBank:XM_011244419.3,MGI:MGI:1922857;gbkey=mRNA;gene=Wnk2;product=WNK lysine deficient protein kinase 2%2C transcript variant X5;transcript_id=XM_011244419.3;extra_copy_number=0
CM058253.1	Liftoff	exon	55034056	55034738	.	-	.	ID=exon-XM_011244419.3-2;Parent=rna-XM_011244419.3;Dbxref=GeneID:75607,GenBank:XM_011244419.3,MGI:MGI:1922857;gbkey=mRNA;gene=Wnk2;product=WNK lysine deficient protein kinase 2%2C transcript variant X5;transcript_id=XM_011244419.3;extra_copy_number=0
CM058253.1	Liftoff	exon	55035266	55035536	.	-	.	ID=exon-XM_011244419.3-1;Parent=rna-XM_011244419.3;Dbxref=GeneID:75607,GenBank:XM_011244419.3,MGI:MGI:1922857;gbkey=mRNA;gene=Wnk2;product=WNK lysine deficient protein kinase 2%2C transcript variant X5;transcript_id=XM_011244419.3;extra_copy_number=0
CM058253.1	Liftoff	CDS	54926374	54926703	.	-	.	ID=cds-XP_011242721.1;Parent=rna-XM_011244419.3;Dbxref=GeneID:75607,GenBank:XP_011242721.1,MGI:MGI:1922857;Name=XP_011242721.1;gbkey=CDS;gene=Wnk2;product=serine/threonine-protein kinase WNK2 isoform X5;protein_id=XP_011242721.1;extra_copy_number=0
CM058253.1	Liftoff	CDS	54930128	54930366	.	-	.	ID=cds-XP_011242721.1;Parent=rna-XM_011244419.3;Dbxref=GeneID:75607,GenBank:XP_011242721.1,MGI:MGI:1922857;Name=XP_011242721.1;gbkey=CDS;gene=Wnk2;product=serine/threonine-protein kinase WNK2 isoform X5;protein_id=XP_011242721.1;extra_copy_number=0
CM058253.1	Liftoff	CDS	54931874	54931918	.	-	.	ID=cds-XP_011242721.1;Parent=rna-XM_011244419.3;Dbxref=GeneID:75607,GenBank:XP_011242721.1,MGI:MGI:1922857;Name=XP_011242721.1;gbkey=CDS;gene=Wnk2;product=serine/threonine-protein kinase WNK2 isoform X5;protein_id=XP_011242721.1;extra_copy_number=0
CM058253.1	Liftoff	CDS	54938857	54939027	.	-	.	ID=cds-XP_011242721.1;Parent=rna-XM_011244419.3;Dbxref=GeneID:75607,GenBank:XP_011242721.1,MGI:MGI:1922857;Name=XP_011242721.1;gbkey=CDS;gene=Wnk2;product=serine/threonine-protein kinase WNK2 isoform X5;protein_id=XP_011242721.1;extra_copy_number=0
CM058253.1	Liftoff	CDS	54940059	54940273	.	-	.	ID=cds-XP_011242721.1;Parent=rna-XM_011244419.3;Dbxref=GeneID:75607,GenBank:XP_011242721.1,MGI:MGI:1922857;Name=XP_011242721.1;gbkey=CDS;gene=Wnk2;product=serine/threonine-protein kinase WNK2 isoform X5;protein_id=XP_011242721.1;extra_copy_number=0
CM058253.1	Liftoff	CDS	54944335	54945014	.	-	.	ID=cds-XP_011242721.1;Parent=rna-XM_011244419.3;Dbxref=GeneID:75607,GenBank:XP_011242721.1,MGI:MGI:1922857;Name=XP_011242721.1;gbkey=CDS;gene=Wnk2;product=serine/threonine-protein kinase WNK2 isoform X5;protein_id=XP_011242721.1;extra_copy_number=0
CM058253.1	Liftoff	CDS	54945112	54945200	.	-	.	ID=cds-XP_011242721.1;Parent=rna-XM_011244419.3;Dbxref=GeneID:75607,GenBank:XP_011242721.1,MGI:MGI:1922857;Name=XP_011242721.1;gbkey=CDS;gene=Wnk2;product=serine/threonine-protein kinase WNK2 isoform X5;protein_id=XP_011242721.1;extra_copy_number=0
CM058253.1	Liftoff	CDS	54947851	54947926	.	-	.	ID=cds-XP_011242721.1;Parent=rna-XM_011244419.3;Dbxref=GeneID:75607,GenBank:XP_011242721.1,MGI:MGI:1922857;Name=XP_011242721.1;gbkey=CDS;gene=Wnk2;product=serine/threonine-protein kinase WNK2 isoform X5;protein_id=XP_011242721.1;extra_copy_number=0
CM058253.1	Liftoff	CDS	54948201	54949021	.	-	.	ID=cds-XP_011242721.1;Parent=rna-XM_011244419.3;Dbxref=GeneID:75607,GenBank:XP_011242721.1,MGI:MGI:1922857;Name=XP_011242721.1;gbkey=CDS;gene=Wnk2;product=serine/threonine-protein kinase WNK2 isoform X5;protein_id=XP_011242721.1;extra_copy_number=0
CM058253.1	Liftoff	CDS	54954747	54954866	.	-	.	ID=cds-XP_011242721.1;Parent=rna-XM_011244419.3;Dbxref=GeneID:75607,GenBank:XP_011242721.1,MGI:MGI:1922857;Name=XP_011242721.1;gbkey=CDS;gene=Wnk2;product=serine/threonine-protein kinase WNK2 isoform X5;protein_id=XP_011242721.1;extra_copy_number=0
CM058253.1	Liftoff	CDS	54955417	54955462	.	-	.	ID=cds-XP_011242721.1;Parent=rna-XM_011244419.3;Dbxref=GeneID:75607,GenBank:XP_011242721.1,MGI:MGI:1922857;Name=XP_011242721.1;gbkey=CDS;gene=Wnk2;product=serine/threonine-protein kinase WNK2 isoform X5;protein_id=XP_011242721.1;extra_copy_number=0
CM058253.1	Liftoff	CDS	54955573	54955743	.	-	.	ID=cds-XP_011242721.1;Parent=rna-XM_011244419.3;Dbxref=GeneID:75607,GenBank:XP_011242721.1,MGI:MGI:1922857;Name=XP_011242721.1;gbkey=CDS;gene=Wnk2;product=serine/threonine-protein kinase WNK2 isoform X5;protein_id=XP_011242721.1;extra_copy_number=0
CM058253.1	Liftoff	CDS	54958270	54958386	.	-	.	ID=cds-XP_011242721.1;Parent=rna-XM_011244419.3;Dbxref=GeneID:75607,GenBank:XP_011242721.1,MGI:MGI:1922857;Name=XP_011242721.1;gbkey=CDS;gene=Wnk2;product=serine/threonine-protein kinase WNK2 isoform X5;protein_id=XP_011242721.1;extra_copy_number=0
CM058253.1	Liftoff	CDS	54958455	54958623	.	-	.	ID=cds-XP_011242721.1;Parent=rna-XM_011244419.3;Dbxref=GeneID:75607,GenBank:XP_011242721.1,MGI:MGI:1922857;Name=XP_011242721.1;gbkey=CDS;gene=Wnk2;product=serine/threonine-protein kinase WNK2 isoform X5;protein_id=XP_011242721.1;extra_copy_number=0
CM058253.1	Liftoff	CDS	54959491	54959540	.	-	.	ID=cds-XP_011242721.1;Parent=rna-XM_011244419.3;Dbxref=GeneID:75607,GenBank:XP_011242721.1,MGI:MGI:1922857;Name=XP_011242721.1;gbkey=CDS;gene=Wnk2;product=serine/threonine-protein kinase WNK2 isoform X5;protein_id=XP_011242721.1;extra_copy_number=0
CM058253.1	Liftoff	CDS	54960002	54960295	.	-	.	ID=cds-XP_011242721.1;Parent=rna-XM_011244419.3;Dbxref=GeneID:75607,GenBank:XP_011242721.1,MGI:MGI:1922857;Name=XP_011242721.1;gbkey=CDS;gene=Wnk2;product=serine/threonine-protein kinase WNK2 isoform X5;protein_id=XP_011242721.1;extra_copy_number=0
CM058253.1	Liftoff	CDS	54961535	54961642	.	-	.	ID=cds-XP_011242721.1;Parent=rna-XM_011244419.3;Dbxref=GeneID:75607,GenBank:XP_011242721.1,MGI:MGI:1922857;Name=XP_011242721.1;gbkey=CDS;gene=Wnk2;product=serine/threonine-protein kinase WNK2 isoform X5;protein_id=XP_011242721.1;extra_copy_number=0
CM058253.1	Liftoff	CDS	54963639	54964166	.	-	.	ID=cds-XP_011242721.1;Parent=rna-XM_011244419.3;Dbxref=GeneID:75607,GenBank:XP_011242721.1,MGI:MGI:1922857;Name=XP_011242721.1;gbkey=CDS;gene=Wnk2;product=serine/threonine-protein kinase WNK2 isoform X5;protein_id=XP_011242721.1;extra_copy_number=0
CM058253.1	Liftoff	CDS	54965561	54965752	.	-	.	ID=cds-XP_011242721.1;Parent=rna-XM_011244419.3;Dbxref=GeneID:75607,GenBank:XP_011242721.1,MGI:MGI:1922857;Name=XP_011242721.1;gbkey=CDS;gene=Wnk2;product=serine/threonine-protein kinase WNK2 isoform X5;protein_id=XP_011242721.1;extra_copy_number=0
CM058253.1	Liftoff	CDS	54966173	54966328	.	-	.	ID=cds-XP_011242721.1;Parent=rna-XM_011244419.3;Dbxref=GeneID:75607,GenBank:XP_011242721.1,MGI:MGI:1922857;Name=XP_011242721.1;gbkey=CDS;gene=Wnk2;product=serine/threonine-protein kinase WNK2 isoform X5;protein_id=XP_011242721.1;extra_copy_number=0
CM058253.1	Liftoff	CDS	54969406	54969605	.	-	.	ID=cds-XP_011242721.1;Parent=rna-XM_011244419.3;Dbxref=GeneID:75607,GenBank:XP_011242721.1,MGI:MGI:1922857;Name=XP_011242721.1;gbkey=CDS;gene=Wnk2;product=serine/threonine-protein kinase WNK2 isoform X5;protein_id=XP_011242721.1;extra_copy_number=0
CM058253.1	Liftoff	CDS	54972752	54973043	.	-	.	ID=cds-XP_011242721.1;Parent=rna-XM_011244419.3;Dbxref=GeneID:75607,GenBank:XP_011242721.1,MGI:MGI:1922857;Name=XP_011242721.1;gbkey=CDS;gene=Wnk2;product=serine/threonine-protein kinase WNK2 isoform X5;protein_id=XP_011242721.1;extra_copy_number=0
CM058253.1	Liftoff	CDS	54978319	54978538	.	-	.	ID=cds-XP_011242721.1;Parent=rna-XM_011244419.3;Dbxref=GeneID:75607,GenBank:XP_011242721.1,MGI:MGI:1922857;Name=XP_011242721.1;gbkey=CDS;gene=Wnk2;product=serine/threonine-protein kinase WNK2 isoform X5;protein_id=XP_011242721.1;extra_copy_number=0
CM058253.1	Liftoff	CDS	54979738	54979826	.	-	.	ID=cds-XP_011242721.1;Parent=rna-XM_011244419.3;Dbxref=GeneID:75607,GenBank:XP_011242721.1,MGI:MGI:1922857;Name=XP_011242721.1;gbkey=CDS;gene=Wnk2;product=serine/threonine-protein kinase WNK2 isoform X5;protein_id=XP_011242721.1;extra_copy_number=0
CM058253.1	Liftoff	CDS	54982843	54983000	.	-	.	ID=cds-XP_011242721.1;Parent=rna-XM_011244419.3;Dbxref=GeneID:75607,GenBank:XP_011242721.1,MGI:MGI:1922857;Name=XP_011242721.1;gbkey=CDS;gene=Wnk2;product=serine/threonine-protein kinase WNK2 isoform X5;protein_id=XP_011242721.1;extra_copy_number=0
CM058253.1	Liftoff	CDS	54988465	54988685	.	-	.	ID=cds-XP_011242721.1;Parent=rna-XM_011244419.3;Dbxref=GeneID:75607,GenBank:XP_011242721.1,MGI:MGI:1922857;Name=XP_011242721.1;gbkey=CDS;gene=Wnk2;product=serine/threonine-protein kinase WNK2 isoform X5;protein_id=XP_011242721.1;extra_copy_number=0
CM058253.1	Liftoff	CDS	54990292	54990464	.	-	.	ID=cds-XP_011242721.1;Parent=rna-XM_011244419.3;Dbxref=GeneID:75607,GenBank:XP_011242721.1,MGI:MGI:1922857;Name=XP_011242721.1;gbkey=CDS;gene=Wnk2;product=serine/threonine-protein kinase WNK2 isoform X5;protein_id=XP_011242721.1;extra_copy_number=0
CM058253.1	Liftoff	CDS	55034056	55034736	.	-	.	ID=cds-XP_011242721.1;Parent=rna-XM_011244419.3;Dbxref=GeneID:75607,GenBank:XP_011242721.1,MGI:MGI:1922857;Name=XP_011242721.1;gbkey=CDS;gene=Wnk2;product=serine/threonine-protein kinase WNK2 isoform X5;protein_id=XP_011242721.1;extra_copy_number=0
CM058253.1	Liftoff	mRNA	54925113	55035536	.	-	.	ID=rna-XM_011244420.3;Parent=gene-Wnk2;Dbxref=GeneID:75607,GenBank:XM_011244420.3,MGI:MGI:1922857;Name=XM_011244420.3;gbkey=mRNA;gene=Wnk2;model_evidence=Supporting evidence includes similarity to: 92 ESTs%2C 17 Proteins%2C 600 long SRA reads%2C and 99%25 coverage of the annotated genomic feature by RNAseq alignments%2C including 2 samples with support for all annotated introns;product=WNK lysine deficient protein kinase 2%2C transcript variant X6;transcript_id=XM_011244420.3;matches_ref_protein=True;valid_ORF=True;extra_copy_number=0
CM058253.1	Liftoff	exon	54925113	54926703	.	-	.	ID=exon-XM_011244420.3-28;Parent=rna-XM_011244420.3;Dbxref=GeneID:75607,GenBank:XM_011244420.3,MGI:MGI:1922857;gbkey=mRNA;gene=Wnk2;product=WNK lysine deficient protein kinase 2%2C transcript variant X6;transcript_id=XM_011244420.3;extra_copy_number=0
CM058253.1	Liftoff	exon	54930128	54930366	.	-	.	ID=exon-XM_011244420.3-27;Parent=rna-XM_011244420.3;Dbxref=GeneID:75607,GenBank:XM_011244420.3,MGI:MGI:1922857;gbkey=mRNA;gene=Wnk2;product=WNK lysine deficient protein kinase 2%2C transcript variant X6;transcript_id=XM_011244420.3;extra_copy_number=0
CM058253.1	Liftoff	exon	54938857	54939027	.	-	.	ID=exon-XM_011244420.3-26;Parent=rna-XM_011244420.3;Dbxref=GeneID:75607,GenBank:XM_011244420.3,MGI:MGI:1922857;gbkey=mRNA;gene=Wnk2;product=WNK lysine deficient protein kinase 2%2C transcript variant X6;transcript_id=XM_011244420.3;extra_copy_number=0
CM058253.1	Liftoff	exon	54940059	54940273	.	-	.	ID=exon-XM_011244420.3-25;Parent=rna-XM_011244420.3;Dbxref=GeneID:75607,GenBank:XM_011244420.3,MGI:MGI:1922857;gbkey=mRNA;gene=Wnk2;product=WNK lysine deficient protein kinase 2%2C transcript variant X6;transcript_id=XM_011244420.3;extra_copy_number=0
CM058253.1	Liftoff	exon	54944335	54945014	.	-	.	ID=exon-XM_011244420.3-24;Parent=rna-XM_011244420.3;Dbxref=GeneID:75607,GenBank:XM_011244420.3,MGI:MGI:1922857;gbkey=mRNA;gene=Wnk2;product=WNK lysine deficient protein kinase 2%2C transcript variant X6;transcript_id=XM_011244420.3;extra_copy_number=0
CM058253.1	Liftoff	exon	54945112	54945200	.	-	.	ID=exon-XM_011244420.3-23;Parent=rna-XM_011244420.3;Dbxref=GeneID:75607,GenBank:XM_011244420.3,MGI:MGI:1922857;gbkey=mRNA;gene=Wnk2;product=WNK lysine deficient protein kinase 2%2C transcript variant X6;transcript_id=XM_011244420.3;extra_copy_number=0
CM058253.1	Liftoff	exon	54947851	54947926	.	-	.	ID=exon-XM_011244420.3-22;Parent=rna-XM_011244420.3;Dbxref=GeneID:75607,GenBank:XM_011244420.3,MGI:MGI:1922857;gbkey=mRNA;gene=Wnk2;product=WNK lysine deficient protein kinase 2%2C transcript variant X6;transcript_id=XM_011244420.3;extra_copy_number=0
CM058253.1	Liftoff	exon	54948201	54949021	.	-	.	ID=exon-XM_011244420.3-21;Parent=rna-XM_011244420.3;Dbxref=GeneID:75607,GenBank:XM_011244420.3,MGI:MGI:1922857;gbkey=mRNA;gene=Wnk2;product=WNK lysine deficient protein kinase 2%2C transcript variant X6;transcript_id=XM_011244420.3;extra_copy_number=0
CM058253.1	Liftoff	exon	54954747	54954866	.	-	.	ID=exon-XM_011244420.3-20;Parent=rna-XM_011244420.3;Dbxref=GeneID:75607,GenBank:XM_011244420.3,MGI:MGI:1922857;gbkey=mRNA;gene=Wnk2;product=WNK lysine deficient protein kinase 2%2C transcript variant X6;transcript_id=XM_011244420.3;extra_copy_number=0
CM058253.1	Liftoff	exon	54955417	54955462	.	-	.	ID=exon-XM_011244420.3-19;Parent=rna-XM_011244420.3;Dbxref=GeneID:75607,GenBank:XM_011244420.3,MGI:MGI:1922857;gbkey=mRNA;gene=Wnk2;product=WNK lysine deficient protein kinase 2%2C transcript variant X6;transcript_id=XM_011244420.3;extra_copy_number=0
CM058253.1	Liftoff	exon	54955573	54955743	.	-	.	ID=exon-XM_011244420.3-18;Parent=rna-XM_011244420.3;Dbxref=GeneID:75607,GenBank:XM_011244420.3,MGI:MGI:1922857;gbkey=mRNA;gene=Wnk2;product=WNK lysine deficient protein kinase 2%2C transcript variant X6;transcript_id=XM_011244420.3;extra_copy_number=0
CM058253.1	Liftoff	exon	54958270	54958386	.	-	.	ID=exon-XM_011244420.3-17;Parent=rna-XM_011244420.3;Dbxref=GeneID:75607,GenBank:XM_011244420.3,MGI:MGI:1922857;gbkey=mRNA;gene=Wnk2;product=WNK lysine deficient protein kinase 2%2C transcript variant X6;transcript_id=XM_011244420.3;extra_copy_number=0
CM058253.1	Liftoff	exon	54958455	54958623	.	-	.	ID=exon-XM_011244420.3-16;Parent=rna-XM_011244420.3;Dbxref=GeneID:75607,GenBank:XM_011244420.3,MGI:MGI:1922857;gbkey=mRNA;gene=Wnk2;product=WNK lysine deficient protein kinase 2%2C transcript variant X6;transcript_id=XM_011244420.3;extra_copy_number=0
CM058253.1	Liftoff	exon	54959491	54959540	.	-	.	ID=exon-XM_011244420.3-15;Parent=rna-XM_011244420.3;Dbxref=GeneID:75607,GenBank:XM_011244420.3,MGI:MGI:1922857;gbkey=mRNA;gene=Wnk2;product=WNK lysine deficient protein kinase 2%2C transcript variant X6;transcript_id=XM_011244420.3;extra_copy_number=0
CM058253.1	Liftoff	exon	54960002	54960295	.	-	.	ID=exon-XM_011244420.3-14;Parent=rna-XM_011244420.3;Dbxref=GeneID:75607,GenBank:XM_011244420.3,MGI:MGI:1922857;gbkey=mRNA;gene=Wnk2;product=WNK lysine deficient protein kinase 2%2C transcript variant X6;transcript_id=XM_011244420.3;extra_copy_number=0
CM058253.1	Liftoff	exon	54961535	54961642	.	-	.	ID=exon-XM_011244420.3-13;Parent=rna-XM_011244420.3;Dbxref=GeneID:75607,GenBank:XM_011244420.3,MGI:MGI:1922857;gbkey=mRNA;gene=Wnk2;product=WNK lysine deficient protein kinase 2%2C transcript variant X6;transcript_id=XM_011244420.3;extra_copy_number=0
CM058253.1	Liftoff	exon	54963639	54964166	.	-	.	ID=exon-XM_011244420.3-12;Parent=rna-XM_011244420.3;Dbxref=GeneID:75607,GenBank:XM_011244420.3,MGI:MGI:1922857;gbkey=mRNA;gene=Wnk2;product=WNK lysine deficient protein kinase 2%2C transcript variant X6;transcript_id=XM_011244420.3;extra_copy_number=0
CM058253.1	Liftoff	exon	54965561	54965752	.	-	.	ID=exon-XM_011244420.3-11;Parent=rna-XM_011244420.3;Dbxref=GeneID:75607,GenBank:XM_011244420.3,MGI:MGI:1922857;gbkey=mRNA;gene=Wnk2;product=WNK lysine deficient protein kinase 2%2C transcript variant X6;transcript_id=XM_011244420.3;extra_copy_number=0
CM058253.1	Liftoff	exon	54966173	54966328	.	-	.	ID=exon-XM_011244420.3-10;Parent=rna-XM_011244420.3;Dbxref=GeneID:75607,GenBank:XM_011244420.3,MGI:MGI:1922857;gbkey=mRNA;gene=Wnk2;product=WNK lysine deficient protein kinase 2%2C transcript variant X6;transcript_id=XM_011244420.3;extra_copy_number=0
CM058253.1	Liftoff	exon	54969406	54969605	.	-	.	ID=exon-XM_011244420.3-9;Parent=rna-XM_011244420.3;Dbxref=GeneID:75607,GenBank:XM_011244420.3,MGI:MGI:1922857;gbkey=mRNA;gene=Wnk2;product=WNK lysine deficient protein kinase 2%2C transcript variant X6;transcript_id=XM_011244420.3;extra_copy_number=0
CM058253.1	Liftoff	exon	54972752	54973043	.	-	.	ID=exon-XM_011244420.3-8;Parent=rna-XM_011244420.3;Dbxref=GeneID:75607,GenBank:XM_011244420.3,MGI:MGI:1922857;gbkey=mRNA;gene=Wnk2;product=WNK lysine deficient protein kinase 2%2C transcript variant X6;transcript_id=XM_011244420.3;extra_copy_number=0
CM058253.1	Liftoff	exon	54978319	54978538	.	-	.	ID=exon-XM_011244420.3-7;Parent=rna-XM_011244420.3;Dbxref=GeneID:75607,GenBank:XM_011244420.3,MGI:MGI:1922857;gbkey=mRNA;gene=Wnk2;product=WNK lysine deficient protein kinase 2%2C transcript variant X6;transcript_id=XM_011244420.3;extra_copy_number=0
CM058253.1	Liftoff	exon	54979738	54979826	.	-	.	ID=exon-XM_011244420.3-6;Parent=rna-XM_011244420.3;Dbxref=GeneID:75607,GenBank:XM_011244420.3,MGI:MGI:1922857;gbkey=mRNA;gene=Wnk2;product=WNK lysine deficient protein kinase 2%2C transcript variant X6;transcript_id=XM_011244420.3;extra_copy_number=0
CM058253.1	Liftoff	exon	54982843	54983000	.	-	.	ID=exon-XM_011244420.3-5;Parent=rna-XM_011244420.3;Dbxref=GeneID:75607,GenBank:XM_011244420.3,MGI:MGI:1922857;gbkey=mRNA;gene=Wnk2;product=WNK lysine deficient protein kinase 2%2C transcript variant X6;transcript_id=XM_011244420.3;extra_copy_number=0
CM058253.1	Liftoff	exon	54988465	54988685	.	-	.	ID=exon-XM_011244420.3-4;Parent=rna-XM_011244420.3;Dbxref=GeneID:75607,GenBank:XM_011244420.3,MGI:MGI:1922857;gbkey=mRNA;gene=Wnk2;product=WNK lysine deficient protein kinase 2%2C transcript variant X6;transcript_id=XM_011244420.3;extra_copy_number=0
CM058253.1	Liftoff	exon	54990292	54990464	.	-	.	ID=exon-XM_011244420.3-3;Parent=rna-XM_011244420.3;Dbxref=GeneID:75607,GenBank:XM_011244420.3,MGI:MGI:1922857;gbkey=mRNA;gene=Wnk2;product=WNK lysine deficient protein kinase 2%2C transcript variant X6;transcript_id=XM_011244420.3;extra_copy_number=0
CM058253.1	Liftoff	exon	55034056	55034738	.	-	.	ID=exon-XM_011244420.3-2;Parent=rna-XM_011244420.3;Dbxref=GeneID:75607,GenBank:XM_011244420.3,MGI:MGI:1922857;gbkey=mRNA;gene=Wnk2;product=WNK lysine deficient protein kinase 2%2C transcript variant X6;transcript_id=XM_011244420.3;extra_copy_number=0
CM058253.1	Liftoff	exon	55035266	55035536	.	-	.	ID=exon-XM_011244420.3-1;Parent=rna-XM_011244420.3;Dbxref=GeneID:75607,GenBank:XM_011244420.3,MGI:MGI:1922857;gbkey=mRNA;gene=Wnk2;product=WNK lysine deficient protein kinase 2%2C transcript variant X6;transcript_id=XM_011244420.3;extra_copy_number=0
CM058253.1	Liftoff	CDS	54926374	54926703	.	-	.	ID=cds-XP_011242722.1;Parent=rna-XM_011244420.3;Dbxref=GeneID:75607,GenBank:XP_011242722.1,MGI:MGI:1922857;Name=XP_011242722.1;gbkey=CDS;gene=Wnk2;product=serine/threonine-protein kinase WNK2 isoform X6;protein_id=XP_011242722.1;extra_copy_number=0
CM058253.1	Liftoff	CDS	54930128	54930366	.	-	.	ID=cds-XP_011242722.1;Parent=rna-XM_011244420.3;Dbxref=GeneID:75607,GenBank:XP_011242722.1,MGI:MGI:1922857;Name=XP_011242722.1;gbkey=CDS;gene=Wnk2;product=serine/threonine-protein kinase WNK2 isoform X6;protein_id=XP_011242722.1;extra_copy_number=0
CM058253.1	Liftoff	CDS	54938857	54939027	.	-	.	ID=cds-XP_011242722.1;Parent=rna-XM_011244420.3;Dbxref=GeneID:75607,GenBank:XP_011242722.1,MGI:MGI:1922857;Name=XP_011242722.1;gbkey=CDS;gene=Wnk2;product=serine/threonine-protein kinase WNK2 isoform X6;protein_id=XP_011242722.1;extra_copy_number=0
CM058253.1	Liftoff	CDS	54940059	54940273	.	-	.	ID=cds-XP_011242722.1;Parent=rna-XM_011244420.3;Dbxref=GeneID:75607,GenBank:XP_011242722.1,MGI:MGI:1922857;Name=XP_011242722.1;gbkey=CDS;gene=Wnk2;product=serine/threonine-protein kinase WNK2 isoform X6;protein_id=XP_011242722.1;extra_copy_number=0
CM058253.1	Liftoff	CDS	54944335	54945014	.	-	.	ID=cds-XP_011242722.1;Parent=rna-XM_011244420.3;Dbxref=GeneID:75607,GenBank:XP_011242722.1,MGI:MGI:1922857;Name=XP_011242722.1;gbkey=CDS;gene=Wnk2;product=serine/threonine-protein kinase WNK2 isoform X6;protein_id=XP_011242722.1;extra_copy_number=0
CM058253.1	Liftoff	CDS	54945112	54945200	.	-	.	ID=cds-XP_011242722.1;Parent=rna-XM_011244420.3;Dbxref=GeneID:75607,GenBank:XP_011242722.1,MGI:MGI:1922857;Name=XP_011242722.1;gbkey=CDS;gene=Wnk2;product=serine/threonine-protein kinase WNK2 isoform X6;protein_id=XP_011242722.1;extra_copy_number=0
CM058253.1	Liftoff	CDS	54947851	54947926	.	-	.	ID=cds-XP_011242722.1;Parent=rna-XM_011244420.3;Dbxref=GeneID:75607,GenBank:XP_011242722.1,MGI:MGI:1922857;Name=XP_011242722.1;gbkey=CDS;gene=Wnk2;product=serine/threonine-protein kinase WNK2 isoform X6;protein_id=XP_011242722.1;extra_copy_number=0
CM058253.1	Liftoff	CDS	54948201	54949021	.	-	.	ID=cds-XP_011242722.1;Parent=rna-XM_011244420.3;Dbxref=GeneID:75607,GenBank:XP_011242722.1,MGI:MGI:1922857;Name=XP_011242722.1;gbkey=CDS;gene=Wnk2;product=serine/threonine-protein kinase WNK2 isoform X6;protein_id=XP_011242722.1;extra_copy_number=0
CM058253.1	Liftoff	CDS	54954747	54954866	.	-	.	ID=cds-XP_011242722.1;Parent=rna-XM_011244420.3;Dbxref=GeneID:75607,GenBank:XP_011242722.1,MGI:MGI:1922857;Name=XP_011242722.1;gbkey=CDS;gene=Wnk2;product=serine/threonine-protein kinase WNK2 isoform X6;protein_id=XP_011242722.1;extra_copy_number=0
CM058253.1	Liftoff	CDS	54955417	54955462	.	-	.	ID=cds-XP_011242722.1;Parent=rna-XM_011244420.3;Dbxref=GeneID:75607,GenBank:XP_011242722.1,MGI:MGI:1922857;Name=XP_011242722.1;gbkey=CDS;gene=Wnk2;product=serine/threonine-protein kinase WNK2 isoform X6;protein_id=XP_011242722.1;extra_copy_number=0
CM058253.1	Liftoff	CDS	54955573	54955743	.	-	.	ID=cds-XP_011242722.1;Parent=rna-XM_011244420.3;Dbxref=GeneID:75607,GenBank:XP_011242722.1,MGI:MGI:1922857;Name=XP_011242722.1;gbkey=CDS;gene=Wnk2;product=serine/threonine-protein kinase WNK2 isoform X6;protein_id=XP_011242722.1;extra_copy_number=0
CM058253.1	Liftoff	CDS	54958270	54958386	.	-	.	ID=cds-XP_011242722.1;Parent=rna-XM_011244420.3;Dbxref=GeneID:75607,GenBank:XP_011242722.1,MGI:MGI:1922857;Name=XP_011242722.1;gbkey=CDS;gene=Wnk2;product=serine/threonine-protein kinase WNK2 isoform X6;protein_id=XP_011242722.1;extra_copy_number=0
CM058253.1	Liftoff	CDS	54958455	54958623	.	-	.	ID=cds-XP_011242722.1;Parent=rna-XM_011244420.3;Dbxref=GeneID:75607,GenBank:XP_011242722.1,MGI:MGI:1922857;Name=XP_011242722.1;gbkey=CDS;gene=Wnk2;product=serine/threonine-protein kinase WNK2 isoform X6;protein_id=XP_011242722.1;extra_copy_number=0
CM058253.1	Liftoff	CDS	54959491	54959540	.	-	.	ID=cds-XP_011242722.1;Parent=rna-XM_011244420.3;Dbxref=GeneID:75607,GenBank:XP_011242722.1,MGI:MGI:1922857;Name=XP_011242722.1;gbkey=CDS;gene=Wnk2;product=serine/threonine-protein kinase WNK2 isoform X6;protein_id=XP_011242722.1;extra_copy_number=0
CM058253.1	Liftoff	CDS	54960002	54960295	.	-	.	ID=cds-XP_011242722.1;Parent=rna-XM_011244420.3;Dbxref=GeneID:75607,GenBank:XP_011242722.1,MGI:MGI:1922857;Name=XP_011242722.1;gbkey=CDS;gene=Wnk2;product=serine/threonine-protein kinase WNK2 isoform X6;protein_id=XP_011242722.1;extra_copy_number=0
CM058253.1	Liftoff	CDS	54961535	54961642	.	-	.	ID=cds-XP_011242722.1;Parent=rna-XM_011244420.3;Dbxref=GeneID:75607,GenBank:XP_011242722.1,MGI:MGI:1922857;Name=XP_011242722.1;gbkey=CDS;gene=Wnk2;product=serine/threonine-protein kinase WNK2 isoform X6;protein_id=XP_011242722.1;extra_copy_number=0
CM058253.1	Liftoff	CDS	54963639	54964166	.	-	.	ID=cds-XP_011242722.1;Parent=rna-XM_011244420.3;Dbxref=GeneID:75607,GenBank:XP_011242722.1,MGI:MGI:1922857;Name=XP_011242722.1;gbkey=CDS;gene=Wnk2;product=serine/threonine-protein kinase WNK2 isoform X6;protein_id=XP_011242722.1;extra_copy_number=0
CM058253.1	Liftoff	CDS	54965561	54965752	.	-	.	ID=cds-XP_011242722.1;Parent=rna-XM_011244420.3;Dbxref=GeneID:75607,GenBank:XP_011242722.1,MGI:MGI:1922857;Name=XP_011242722.1;gbkey=CDS;gene=Wnk2;product=serine/threonine-protein kinase WNK2 isoform X6;protein_id=XP_011242722.1;extra_copy_number=0
CM058253.1	Liftoff	CDS	54966173	54966328	.	-	.	ID=cds-XP_011242722.1;Parent=rna-XM_011244420.3;Dbxref=GeneID:75607,GenBank:XP_011242722.1,MGI:MGI:1922857;Name=XP_011242722.1;gbkey=CDS;gene=Wnk2;product=serine/threonine-protein kinase WNK2 isoform X6;protein_id=XP_011242722.1;extra_copy_number=0
CM058253.1	Liftoff	CDS	54969406	54969605	.	-	.	ID=cds-XP_011242722.1;Parent=rna-XM_011244420.3;Dbxref=GeneID:75607,GenBank:XP_011242722.1,MGI:MGI:1922857;Name=XP_011242722.1;gbkey=CDS;gene=Wnk2;product=serine/threonine-protein kinase WNK2 isoform X6;protein_id=XP_011242722.1;extra_copy_number=0
CM058253.1	Liftoff	CDS	54972752	54973043	.	-	.	ID=cds-XP_011242722.1;Parent=rna-XM_011244420.3;Dbxref=GeneID:75607,GenBank:XP_011242722.1,MGI:MGI:1922857;Name=XP_011242722.1;gbkey=CDS;gene=Wnk2;product=serine/threonine-protein kinase WNK2 isoform X6;protein_id=XP_011242722.1;extra_copy_number=0
CM058253.1	Liftoff	CDS	54978319	54978538	.	-	.	ID=cds-XP_011242722.1;Parent=rna-XM_011244420.3;Dbxref=GeneID:75607,GenBank:XP_011242722.1,MGI:MGI:1922857;Name=XP_011242722.1;gbkey=CDS;gene=Wnk2;product=serine/threonine-protein kinase WNK2 isoform X6;protein_id=XP_011242722.1;extra_copy_number=0
CM058253.1	Liftoff	CDS	54979738	54979826	.	-	.	ID=cds-XP_011242722.1;Parent=rna-XM_011244420.3;Dbxref=GeneID:75607,GenBank:XP_011242722.1,MGI:MGI:1922857;Name=XP_011242722.1;gbkey=CDS;gene=Wnk2;product=serine/threonine-protein kinase WNK2 isoform X6;protein_id=XP_011242722.1;extra_copy_number=0
CM058253.1	Liftoff	CDS	54982843	54983000	.	-	.	ID=cds-XP_011242722.1;Parent=rna-XM_011244420.3;Dbxref=GeneID:75607,GenBank:XP_011242722.1,MGI:MGI:1922857;Name=XP_011242722.1;gbkey=CDS;gene=Wnk2;product=serine/threonine-protein kinase WNK2 isoform X6;protein_id=XP_011242722.1;extra_copy_number=0
CM058253.1	Liftoff	CDS	54988465	54988685	.	-	.	ID=cds-XP_011242722.1;Parent=rna-XM_011244420.3;Dbxref=GeneID:75607,GenBank:XP_011242722.1,MGI:MGI:1922857;Name=XP_011242722.1;gbkey=CDS;gene=Wnk2;product=serine/threonine-protein kinase WNK2 isoform X6;protein_id=XP_011242722.1;extra_copy_number=0
CM058253.1	Liftoff	CDS	54990292	54990464	.	-	.	ID=cds-XP_011242722.1;Parent=rna-XM_011244420.3;Dbxref=GeneID:75607,GenBank:XP_011242722.1,MGI:MGI:1922857;Name=XP_011242722.1;gbkey=CDS;gene=Wnk2;product=serine/threonine-protein kinase WNK2 isoform X6;protein_id=XP_011242722.1;extra_copy_number=0
CM058253.1	Liftoff	CDS	55034056	55034736	.	-	.	ID=cds-XP_011242722.1;Parent=rna-XM_011244420.3;Dbxref=GeneID:75607,GenBank:XP_011242722.1,MGI:MGI:1922857;Name=XP_011242722.1;gbkey=CDS;gene=Wnk2;product=serine/threonine-protein kinase WNK2 isoform X6;protein_id=XP_011242722.1;extra_copy_number=0
CM058253.1	Liftoff	mRNA	54925113	55035536	.	-	.	ID=rna-XM_011244421.3;Parent=gene-Wnk2;Dbxref=GeneID:75607,GenBank:XM_011244421.3,MGI:MGI:1922857;Name=XM_011244421.3;gbkey=mRNA;gene=Wnk2;model_evidence=Supporting evidence includes similarity to: 90 ESTs%2C 17 Proteins%2C 590 long SRA reads%2C and 99%25 coverage of the annotated genomic feature by RNAseq alignments%2C including 1 sample with support for all annotated introns;product=WNK lysine deficient protein kinase 2%2C transcript variant X8;transcript_id=XM_011244421.3;matches_ref_protein=True;valid_ORF=True;extra_copy_number=0
CM058253.1	Liftoff	exon	54925113	54926703	.	-	.	ID=exon-XM_011244421.3-29;Parent=rna-XM_011244421.3;Dbxref=GeneID:75607,GenBank:XM_011244421.3,MGI:MGI:1922857;gbkey=mRNA;gene=Wnk2;product=WNK lysine deficient protein kinase 2%2C transcript variant X8;transcript_id=XM_011244421.3;extra_copy_number=0
CM058253.1	Liftoff	exon	54930128	54930366	.	-	.	ID=exon-XM_011244421.3-28;Parent=rna-XM_011244421.3;Dbxref=GeneID:75607,GenBank:XM_011244421.3,MGI:MGI:1922857;gbkey=mRNA;gene=Wnk2;product=WNK lysine deficient protein kinase 2%2C transcript variant X8;transcript_id=XM_011244421.3;extra_copy_number=0
CM058253.1	Liftoff	exon	54931874	54931918	.	-	.	ID=exon-XM_011244421.3-27;Parent=rna-XM_011244421.3;Dbxref=GeneID:75607,GenBank:XM_011244421.3,MGI:MGI:1922857;gbkey=mRNA;gene=Wnk2;product=WNK lysine deficient protein kinase 2%2C transcript variant X8;transcript_id=XM_011244421.3;extra_copy_number=0
CM058253.1	Liftoff	exon	54937984	54938082	.	-	.	ID=exon-XM_011244421.3-26;Parent=rna-XM_011244421.3;Dbxref=GeneID:75607,GenBank:XM_011244421.3,MGI:MGI:1922857;gbkey=mRNA;gene=Wnk2;product=WNK lysine deficient protein kinase 2%2C transcript variant X8;transcript_id=XM_011244421.3;extra_copy_number=0
CM058253.1	Liftoff	exon	54940059	54940273	.	-	.	ID=exon-XM_011244421.3-25;Parent=rna-XM_011244421.3;Dbxref=GeneID:75607,GenBank:XM_011244421.3,MGI:MGI:1922857;gbkey=mRNA;gene=Wnk2;product=WNK lysine deficient protein kinase 2%2C transcript variant X8;transcript_id=XM_011244421.3;extra_copy_number=0
CM058253.1	Liftoff	exon	54944335	54945014	.	-	.	ID=exon-XM_011244421.3-24;Parent=rna-XM_011244421.3;Dbxref=GeneID:75607,GenBank:XM_011244421.3,MGI:MGI:1922857;gbkey=mRNA;gene=Wnk2;product=WNK lysine deficient protein kinase 2%2C transcript variant X8;transcript_id=XM_011244421.3;extra_copy_number=0
CM058253.1	Liftoff	exon	54945112	54945200	.	-	.	ID=exon-XM_011244421.3-23;Parent=rna-XM_011244421.3;Dbxref=GeneID:75607,GenBank:XM_011244421.3,MGI:MGI:1922857;gbkey=mRNA;gene=Wnk2;product=WNK lysine deficient protein kinase 2%2C transcript variant X8;transcript_id=XM_011244421.3;extra_copy_number=0
CM058253.1	Liftoff	exon	54947851	54947926	.	-	.	ID=exon-XM_011244421.3-22;Parent=rna-XM_011244421.3;Dbxref=GeneID:75607,GenBank:XM_011244421.3,MGI:MGI:1922857;gbkey=mRNA;gene=Wnk2;product=WNK lysine deficient protein kinase 2%2C transcript variant X8;transcript_id=XM_011244421.3;extra_copy_number=0
CM058253.1	Liftoff	exon	54948201	54949021	.	-	.	ID=exon-XM_011244421.3-21;Parent=rna-XM_011244421.3;Dbxref=GeneID:75607,GenBank:XM_011244421.3,MGI:MGI:1922857;gbkey=mRNA;gene=Wnk2;product=WNK lysine deficient protein kinase 2%2C transcript variant X8;transcript_id=XM_011244421.3;extra_copy_number=0
CM058253.1	Liftoff	exon	54954747	54954866	.	-	.	ID=exon-XM_011244421.3-20;Parent=rna-XM_011244421.3;Dbxref=GeneID:75607,GenBank:XM_011244421.3,MGI:MGI:1922857;gbkey=mRNA;gene=Wnk2;product=WNK lysine deficient protein kinase 2%2C transcript variant X8;transcript_id=XM_011244421.3;extra_copy_number=0
CM058253.1	Liftoff	exon	54955417	54955462	.	-	.	ID=exon-XM_011244421.3-19;Parent=rna-XM_011244421.3;Dbxref=GeneID:75607,GenBank:XM_011244421.3,MGI:MGI:1922857;gbkey=mRNA;gene=Wnk2;product=WNK lysine deficient protein kinase 2%2C transcript variant X8;transcript_id=XM_011244421.3;extra_copy_number=0
CM058253.1	Liftoff	exon	54955573	54955743	.	-	.	ID=exon-XM_011244421.3-18;Parent=rna-XM_011244421.3;Dbxref=GeneID:75607,GenBank:XM_011244421.3,MGI:MGI:1922857;gbkey=mRNA;gene=Wnk2;product=WNK lysine deficient protein kinase 2%2C transcript variant X8;transcript_id=XM_011244421.3;extra_copy_number=0
CM058253.1	Liftoff	exon	54958270	54958386	.	-	.	ID=exon-XM_011244421.3-17;Parent=rna-XM_011244421.3;Dbxref=GeneID:75607,GenBank:XM_011244421.3,MGI:MGI:1922857;gbkey=mRNA;gene=Wnk2;product=WNK lysine deficient protein kinase 2%2C transcript variant X8;transcript_id=XM_011244421.3;extra_copy_number=0
CM058253.1	Liftoff	exon	54958455	54958623	.	-	.	ID=exon-XM_011244421.3-16;Parent=rna-XM_011244421.3;Dbxref=GeneID:75607,GenBank:XM_011244421.3,MGI:MGI:1922857;gbkey=mRNA;gene=Wnk2;product=WNK lysine deficient protein kinase 2%2C transcript variant X8;transcript_id=XM_011244421.3;extra_copy_number=0
CM058253.1	Liftoff	exon	54959491	54959540	.	-	.	ID=exon-XM_011244421.3-15;Parent=rna-XM_011244421.3;Dbxref=GeneID:75607,GenBank:XM_011244421.3,MGI:MGI:1922857;gbkey=mRNA;gene=Wnk2;product=WNK lysine deficient protein kinase 2%2C transcript variant X8;transcript_id=XM_011244421.3;extra_copy_number=0
CM058253.1	Liftoff	exon	54960002	54960295	.	-	.	ID=exon-XM_011244421.3-14;Parent=rna-XM_011244421.3;Dbxref=GeneID:75607,GenBank:XM_011244421.3,MGI:MGI:1922857;gbkey=mRNA;gene=Wnk2;product=WNK lysine deficient protein kinase 2%2C transcript variant X8;transcript_id=XM_011244421.3;extra_copy_number=0
CM058253.1	Liftoff	exon	54961535	54961642	.	-	.	ID=exon-XM_011244421.3-13;Parent=rna-XM_011244421.3;Dbxref=GeneID:75607,GenBank:XM_011244421.3,MGI:MGI:1922857;gbkey=mRNA;gene=Wnk2;product=WNK lysine deficient protein kinase 2%2C transcript variant X8;transcript_id=XM_011244421.3;extra_copy_number=0
CM058253.1	Liftoff	exon	54963639	54964166	.	-	.	ID=exon-XM_011244421.3-12;Parent=rna-XM_011244421.3;Dbxref=GeneID:75607,GenBank:XM_011244421.3,MGI:MGI:1922857;gbkey=mRNA;gene=Wnk2;product=WNK lysine deficient protein kinase 2%2C transcript variant X8;transcript_id=XM_011244421.3;extra_copy_number=0
CM058253.1	Liftoff	exon	54965561	54965752	.	-	.	ID=exon-XM_011244421.3-11;Parent=rna-XM_011244421.3;Dbxref=GeneID:75607,GenBank:XM_011244421.3,MGI:MGI:1922857;gbkey=mRNA;gene=Wnk2;product=WNK lysine deficient protein kinase 2%2C transcript variant X8;transcript_id=XM_011244421.3;extra_copy_number=0
CM058253.1	Liftoff	exon	54966173	54966328	.	-	.	ID=exon-XM_011244421.3-10;Parent=rna-XM_011244421.3;Dbxref=GeneID:75607,GenBank:XM_011244421.3,MGI:MGI:1922857;gbkey=mRNA;gene=Wnk2;product=WNK lysine deficient protein kinase 2%2C transcript variant X8;transcript_id=XM_011244421.3;extra_copy_number=0
CM058253.1	Liftoff	exon	54969406	54969605	.	-	.	ID=exon-XM_011244421.3-9;Parent=rna-XM_011244421.3;Dbxref=GeneID:75607,GenBank:XM_011244421.3,MGI:MGI:1922857;gbkey=mRNA;gene=Wnk2;product=WNK lysine deficient protein kinase 2%2C transcript variant X8;transcript_id=XM_011244421.3;extra_copy_number=0
CM058253.1	Liftoff	exon	54972752	54973043	.	-	.	ID=exon-XM_011244421.3-8;Parent=rna-XM_011244421.3;Dbxref=GeneID:75607,GenBank:XM_011244421.3,MGI:MGI:1922857;gbkey=mRNA;gene=Wnk2;product=WNK lysine deficient protein kinase 2%2C transcript variant X8;transcript_id=XM_011244421.3;extra_copy_number=0
CM058253.1	Liftoff	exon	54978319	54978538	.	-	.	ID=exon-XM_011244421.3-7;Parent=rna-XM_011244421.3;Dbxref=GeneID:75607,GenBank:XM_011244421.3,MGI:MGI:1922857;gbkey=mRNA;gene=Wnk2;product=WNK lysine deficient protein kinase 2%2C transcript variant X8;transcript_id=XM_011244421.3;extra_copy_number=0
CM058253.1	Liftoff	exon	54979738	54979826	.	-	.	ID=exon-XM_011244421.3-6;Parent=rna-XM_011244421.3;Dbxref=GeneID:75607,GenBank:XM_011244421.3,MGI:MGI:1922857;gbkey=mRNA;gene=Wnk2;product=WNK lysine deficient protein kinase 2%2C transcript variant X8;transcript_id=XM_011244421.3;extra_copy_number=0
CM058253.1	Liftoff	exon	54982843	54983000	.	-	.	ID=exon-XM_011244421.3-5;Parent=rna-XM_011244421.3;Dbxref=GeneID:75607,GenBank:XM_011244421.3,MGI:MGI:1922857;gbkey=mRNA;gene=Wnk2;product=WNK lysine deficient protein kinase 2%2C transcript variant X8;transcript_id=XM_011244421.3;extra_copy_number=0
CM058253.1	Liftoff	exon	54988465	54988685	.	-	.	ID=exon-XM_011244421.3-4;Parent=rna-XM_011244421.3;Dbxref=GeneID:75607,GenBank:XM_011244421.3,MGI:MGI:1922857;gbkey=mRNA;gene=Wnk2;product=WNK lysine deficient protein kinase 2%2C transcript variant X8;transcript_id=XM_011244421.3;extra_copy_number=0
CM058253.1	Liftoff	exon	54990292	54990464	.	-	.	ID=exon-XM_011244421.3-3;Parent=rna-XM_011244421.3;Dbxref=GeneID:75607,GenBank:XM_011244421.3,MGI:MGI:1922857;gbkey=mRNA;gene=Wnk2;product=WNK lysine deficient protein kinase 2%2C transcript variant X8;transcript_id=XM_011244421.3;extra_copy_number=0
CM058253.1	Liftoff	exon	55034056	55034738	.	-	.	ID=exon-XM_011244421.3-2;Parent=rna-XM_011244421.3;Dbxref=GeneID:75607,GenBank:XM_011244421.3,MGI:MGI:1922857;gbkey=mRNA;gene=Wnk2;product=WNK lysine deficient protein kinase 2%2C transcript variant X8;transcript_id=XM_011244421.3;extra_copy_number=0
CM058253.1	Liftoff	exon	55035266	55035536	.	-	.	ID=exon-XM_011244421.3-1;Parent=rna-XM_011244421.3;Dbxref=GeneID:75607,GenBank:XM_011244421.3,MGI:MGI:1922857;gbkey=mRNA;gene=Wnk2;product=WNK lysine deficient protein kinase 2%2C transcript variant X8;transcript_id=XM_011244421.3;extra_copy_number=0
CM058253.1	Liftoff	CDS	54926374	54926703	.	-	.	ID=cds-XP_011242723.1;Parent=rna-XM_011244421.3;Dbxref=GeneID:75607,GenBank:XP_011242723.1,MGI:MGI:1922857;Name=XP_011242723.1;gbkey=CDS;gene=Wnk2;product=serine/threonine-protein kinase WNK2 isoform X8;protein_id=XP_011242723.1;extra_copy_number=0
CM058253.1	Liftoff	CDS	54930128	54930366	.	-	.	ID=cds-XP_011242723.1;Parent=rna-XM_011244421.3;Dbxref=GeneID:75607,GenBank:XP_011242723.1,MGI:MGI:1922857;Name=XP_011242723.1;gbkey=CDS;gene=Wnk2;product=serine/threonine-protein kinase WNK2 isoform X8;protein_id=XP_011242723.1;extra_copy_number=0
CM058253.1	Liftoff	CDS	54931874	54931918	.	-	.	ID=cds-XP_011242723.1;Parent=rna-XM_011244421.3;Dbxref=GeneID:75607,GenBank:XP_011242723.1,MGI:MGI:1922857;Name=XP_011242723.1;gbkey=CDS;gene=Wnk2;product=serine/threonine-protein kinase WNK2 isoform X8;protein_id=XP_011242723.1;extra_copy_number=0
CM058253.1	Liftoff	CDS	54937984	54938082	.	-	.	ID=cds-XP_011242723.1;Parent=rna-XM_011244421.3;Dbxref=GeneID:75607,GenBank:XP_011242723.1,MGI:MGI:1922857;Name=XP_011242723.1;gbkey=CDS;gene=Wnk2;product=serine/threonine-protein kinase WNK2 isoform X8;protein_id=XP_011242723.1;extra_copy_number=0
CM058253.1	Liftoff	CDS	54940059	54940273	.	-	.	ID=cds-XP_011242723.1;Parent=rna-XM_011244421.3;Dbxref=GeneID:75607,GenBank:XP_011242723.1,MGI:MGI:1922857;Name=XP_011242723.1;gbkey=CDS;gene=Wnk2;product=serine/threonine-protein kinase WNK2 isoform X8;protein_id=XP_011242723.1;extra_copy_number=0
CM058253.1	Liftoff	CDS	54944335	54945014	.	-	.	ID=cds-XP_011242723.1;Parent=rna-XM_011244421.3;Dbxref=GeneID:75607,GenBank:XP_011242723.1,MGI:MGI:1922857;Name=XP_011242723.1;gbkey=CDS;gene=Wnk2;product=serine/threonine-protein kinase WNK2 isoform X8;protein_id=XP_011242723.1;extra_copy_number=0
CM058253.1	Liftoff	CDS	54945112	54945200	.	-	.	ID=cds-XP_011242723.1;Parent=rna-XM_011244421.3;Dbxref=GeneID:75607,GenBank:XP_011242723.1,MGI:MGI:1922857;Name=XP_011242723.1;gbkey=CDS;gene=Wnk2;product=serine/threonine-protein kinase WNK2 isoform X8;protein_id=XP_011242723.1;extra_copy_number=0
CM058253.1	Liftoff	CDS	54947851	54947926	.	-	.	ID=cds-XP_011242723.1;Parent=rna-XM_011244421.3;Dbxref=GeneID:75607,GenBank:XP_011242723.1,MGI:MGI:1922857;Name=XP_011242723.1;gbkey=CDS;gene=Wnk2;product=serine/threonine-protein kinase WNK2 isoform X8;protein_id=XP_011242723.1;extra_copy_number=0
CM058253.1	Liftoff	CDS	54948201	54949021	.	-	.	ID=cds-XP_011242723.1;Parent=rna-XM_011244421.3;Dbxref=GeneID:75607,GenBank:XP_011242723.1,MGI:MGI:1922857;Name=XP_011242723.1;gbkey=CDS;gene=Wnk2;product=serine/threonine-protein kinase WNK2 isoform X8;protein_id=XP_011242723.1;extra_copy_number=0
CM058253.1	Liftoff	CDS	54954747	54954866	.	-	.	ID=cds-XP_011242723.1;Parent=rna-XM_011244421.3;Dbxref=GeneID:75607,GenBank:XP_011242723.1,MGI:MGI:1922857;Name=XP_011242723.1;gbkey=CDS;gene=Wnk2;product=serine/threonine-protein kinase WNK2 isoform X8;protein_id=XP_011242723.1;extra_copy_number=0
CM058253.1	Liftoff	CDS	54955417	54955462	.	-	.	ID=cds-XP_011242723.1;Parent=rna-XM_011244421.3;Dbxref=GeneID:75607,GenBank:XP_011242723.1,MGI:MGI:1922857;Name=XP_011242723.1;gbkey=CDS;gene=Wnk2;product=serine/threonine-protein kinase WNK2 isoform X8;protein_id=XP_011242723.1;extra_copy_number=0
CM058253.1	Liftoff	CDS	54955573	54955743	.	-	.	ID=cds-XP_011242723.1;Parent=rna-XM_011244421.3;Dbxref=GeneID:75607,GenBank:XP_011242723.1,MGI:MGI:1922857;Name=XP_011242723.1;gbkey=CDS;gene=Wnk2;product=serine/threonine-protein kinase WNK2 isoform X8;protein_id=XP_011242723.1;extra_copy_number=0
CM058253.1	Liftoff	CDS	54958270	54958386	.	-	.	ID=cds-XP_011242723.1;Parent=rna-XM_011244421.3;Dbxref=GeneID:75607,GenBank:XP_011242723.1,MGI:MGI:1922857;Name=XP_011242723.1;gbkey=CDS;gene=Wnk2;product=serine/threonine-protein kinase WNK2 isoform X8;protein_id=XP_011242723.1;extra_copy_number=0
CM058253.1	Liftoff	CDS	54958455	54958623	.	-	.	ID=cds-XP_011242723.1;Parent=rna-XM_011244421.3;Dbxref=GeneID:75607,GenBank:XP_011242723.1,MGI:MGI:1922857;Name=XP_011242723.1;gbkey=CDS;gene=Wnk2;product=serine/threonine-protein kinase WNK2 isoform X8;protein_id=XP_011242723.1;extra_copy_number=0
CM058253.1	Liftoff	CDS	54959491	54959540	.	-	.	ID=cds-XP_011242723.1;Parent=rna-XM_011244421.3;Dbxref=GeneID:75607,GenBank:XP_011242723.1,MGI:MGI:1922857;Name=XP_011242723.1;gbkey=CDS;gene=Wnk2;product=serine/threonine-protein kinase WNK2 isoform X8;protein_id=XP_011242723.1;extra_copy_number=0
CM058253.1	Liftoff	CDS	54960002	54960295	.	-	.	ID=cds-XP_011242723.1;Parent=rna-XM_011244421.3;Dbxref=GeneID:75607,GenBank:XP_011242723.1,MGI:MGI:1922857;Name=XP_011242723.1;gbkey=CDS;gene=Wnk2;product=serine/threonine-protein kinase WNK2 isoform X8;protein_id=XP_011242723.1;extra_copy_number=0
CM058253.1	Liftoff	CDS	54961535	54961642	.	-	.	ID=cds-XP_011242723.1;Parent=rna-XM_011244421.3;Dbxref=GeneID:75607,GenBank:XP_011242723.1,MGI:MGI:1922857;Name=XP_011242723.1;gbkey=CDS;gene=Wnk2;product=serine/threonine-protein kinase WNK2 isoform X8;protein_id=XP_011242723.1;extra_copy_number=0
CM058253.1	Liftoff	CDS	54963639	54964166	.	-	.	ID=cds-XP_011242723.1;Parent=rna-XM_011244421.3;Dbxref=GeneID:75607,GenBank:XP_011242723.1,MGI:MGI:1922857;Name=XP_011242723.1;gbkey=CDS;gene=Wnk2;product=serine/threonine-protein kinase WNK2 isoform X8;protein_id=XP_011242723.1;extra_copy_number=0
CM058253.1	Liftoff	CDS	54965561	54965752	.	-	.	ID=cds-XP_011242723.1;Parent=rna-XM_011244421.3;Dbxref=GeneID:75607,GenBank:XP_011242723.1,MGI:MGI:1922857;Name=XP_011242723.1;gbkey=CDS;gene=Wnk2;product=serine/threonine-protein kinase WNK2 isoform X8;protein_id=XP_011242723.1;extra_copy_number=0
CM058253.1	Liftoff	CDS	54966173	54966328	.	-	.	ID=cds-XP_011242723.1;Parent=rna-XM_011244421.3;Dbxref=GeneID:75607,GenBank:XP_011242723.1,MGI:MGI:1922857;Name=XP_011242723.1;gbkey=CDS;gene=Wnk2;product=serine/threonine-protein kinase WNK2 isoform X8;protein_id=XP_011242723.1;extra_copy_number=0
CM058253.1	Liftoff	CDS	54969406	54969605	.	-	.	ID=cds-XP_011242723.1;Parent=rna-XM_011244421.3;Dbxref=GeneID:75607,GenBank:XP_011242723.1,MGI:MGI:1922857;Name=XP_011242723.1;gbkey=CDS;gene=Wnk2;product=serine/threonine-protein kinase WNK2 isoform X8;protein_id=XP_011242723.1;extra_copy_number=0
CM058253.1	Liftoff	CDS	54972752	54973043	.	-	.	ID=cds-XP_011242723.1;Parent=rna-XM_011244421.3;Dbxref=GeneID:75607,GenBank:XP_011242723.1,MGI:MGI:1922857;Name=XP_011242723.1;gbkey=CDS;gene=Wnk2;product=serine/threonine-protein kinase WNK2 isoform X8;protein_id=XP_011242723.1;extra_copy_number=0
CM058253.1	Liftoff	CDS	54978319	54978538	.	-	.	ID=cds-XP_011242723.1;Parent=rna-XM_011244421.3;Dbxref=GeneID:75607,GenBank:XP_011242723.1,MGI:MGI:1922857;Name=XP_011242723.1;gbkey=CDS;gene=Wnk2;product=serine/threonine-protein kinase WNK2 isoform X8;protein_id=XP_011242723.1;extra_copy_number=0
CM058253.1	Liftoff	CDS	54979738	54979826	.	-	.	ID=cds-XP_011242723.1;Parent=rna-XM_011244421.3;Dbxref=GeneID:75607,GenBank:XP_011242723.1,MGI:MGI:1922857;Name=XP_011242723.1;gbkey=CDS;gene=Wnk2;product=serine/threonine-protein kinase WNK2 isoform X8;protein_id=XP_011242723.1;extra_copy_number=0
CM058253.1	Liftoff	CDS	54982843	54983000	.	-	.	ID=cds-XP_011242723.1;Parent=rna-XM_011244421.3;Dbxref=GeneID:75607,GenBank:XP_011242723.1,MGI:MGI:1922857;Name=XP_011242723.1;gbkey=CDS;gene=Wnk2;product=serine/threonine-protein kinase WNK2 isoform X8;protein_id=XP_011242723.1;extra_copy_number=0
CM058253.1	Liftoff	CDS	54988465	54988685	.	-	.	ID=cds-XP_011242723.1;Parent=rna-XM_011244421.3;Dbxref=GeneID:75607,GenBank:XP_011242723.1,MGI:MGI:1922857;Name=XP_011242723.1;gbkey=CDS;gene=Wnk2;product=serine/threonine-protein kinase WNK2 isoform X8;protein_id=XP_011242723.1;extra_copy_number=0
CM058253.1	Liftoff	CDS	54990292	54990464	.	-	.	ID=cds-XP_011242723.1;Parent=rna-XM_011244421.3;Dbxref=GeneID:75607,GenBank:XP_011242723.1,MGI:MGI:1922857;Name=XP_011242723.1;gbkey=CDS;gene=Wnk2;product=serine/threonine-protein kinase WNK2 isoform X8;protein_id=XP_011242723.1;extra_copy_number=0
CM058253.1	Liftoff	CDS	55034056	55034736	.	-	.	ID=cds-XP_011242723.1;Parent=rna-XM_011244421.3;Dbxref=GeneID:75607,GenBank:XP_011242723.1,MGI:MGI:1922857;Name=XP_011242723.1;gbkey=CDS;gene=Wnk2;product=serine/threonine-protein kinase WNK2 isoform X8;protein_id=XP_011242723.1;extra_copy_number=0
CM058253.1	Liftoff	mRNA	54925113	55035536	.	-	.	ID=rna-XM_011244423.3;Parent=gene-Wnk2;Dbxref=GeneID:75607,GenBank:XM_011244423.3,MGI:MGI:1922857;Name=XM_011244423.3;gbkey=mRNA;gene=Wnk2;model_evidence=Supporting evidence includes similarity to: 90 ESTs%2C 17 Proteins%2C 617 long SRA reads%2C and 99%25 coverage of the annotated genomic feature by RNAseq alignments%2C including 3 samples with support for all annotated introns;product=WNK lysine deficient protein kinase 2%2C transcript variant X12;transcript_id=XM_011244423.3;matches_ref_protein=True;valid_ORF=True;extra_copy_number=0
CM058253.1	Liftoff	exon	54925113	54926703	.	-	.	ID=exon-XM_011244423.3-28;Parent=rna-XM_011244423.3;Dbxref=GeneID:75607,GenBank:XM_011244423.3,MGI:MGI:1922857;gbkey=mRNA;gene=Wnk2;product=WNK lysine deficient protein kinase 2%2C transcript variant X12;transcript_id=XM_011244423.3;extra_copy_number=0
CM058253.1	Liftoff	exon	54930128	54930366	.	-	.	ID=exon-XM_011244423.3-27;Parent=rna-XM_011244423.3;Dbxref=GeneID:75607,GenBank:XM_011244423.3,MGI:MGI:1922857;gbkey=mRNA;gene=Wnk2;product=WNK lysine deficient protein kinase 2%2C transcript variant X12;transcript_id=XM_011244423.3;extra_copy_number=0
CM058253.1	Liftoff	exon	54931874	54931918	.	-	.	ID=exon-XM_011244423.3-26;Parent=rna-XM_011244423.3;Dbxref=GeneID:75607,GenBank:XM_011244423.3,MGI:MGI:1922857;gbkey=mRNA;gene=Wnk2;product=WNK lysine deficient protein kinase 2%2C transcript variant X12;transcript_id=XM_011244423.3;extra_copy_number=0
CM058253.1	Liftoff	exon	54940059	54940273	.	-	.	ID=exon-XM_011244423.3-25;Parent=rna-XM_011244423.3;Dbxref=GeneID:75607,GenBank:XM_011244423.3,MGI:MGI:1922857;gbkey=mRNA;gene=Wnk2;product=WNK lysine deficient protein kinase 2%2C transcript variant X12;transcript_id=XM_011244423.3;extra_copy_number=0
CM058253.1	Liftoff	exon	54944335	54945014	.	-	.	ID=exon-XM_011244423.3-24;Parent=rna-XM_011244423.3;Dbxref=GeneID:75607,GenBank:XM_011244423.3,MGI:MGI:1922857;gbkey=mRNA;gene=Wnk2;product=WNK lysine deficient protein kinase 2%2C transcript variant X12;transcript_id=XM_011244423.3;extra_copy_number=0
CM058253.1	Liftoff	exon	54945112	54945200	.	-	.	ID=exon-XM_011244423.3-23;Parent=rna-XM_011244423.3;Dbxref=GeneID:75607,GenBank:XM_011244423.3,MGI:MGI:1922857;gbkey=mRNA;gene=Wnk2;product=WNK lysine deficient protein kinase 2%2C transcript variant X12;transcript_id=XM_011244423.3;extra_copy_number=0
CM058253.1	Liftoff	exon	54947851	54947926	.	-	.	ID=exon-XM_011244423.3-22;Parent=rna-XM_011244423.3;Dbxref=GeneID:75607,GenBank:XM_011244423.3,MGI:MGI:1922857;gbkey=mRNA;gene=Wnk2;product=WNK lysine deficient protein kinase 2%2C transcript variant X12;transcript_id=XM_011244423.3;extra_copy_number=0
CM058253.1	Liftoff	exon	54948201	54949021	.	-	.	ID=exon-XM_011244423.3-21;Parent=rna-XM_011244423.3;Dbxref=GeneID:75607,GenBank:XM_011244423.3,MGI:MGI:1922857;gbkey=mRNA;gene=Wnk2;product=WNK lysine deficient protein kinase 2%2C transcript variant X12;transcript_id=XM_011244423.3;extra_copy_number=0
CM058253.1	Liftoff	exon	54954747	54954866	.	-	.	ID=exon-XM_011244423.3-20;Parent=rna-XM_011244423.3;Dbxref=GeneID:75607,GenBank:XM_011244423.3,MGI:MGI:1922857;gbkey=mRNA;gene=Wnk2;product=WNK lysine deficient protein kinase 2%2C transcript variant X12;transcript_id=XM_011244423.3;extra_copy_number=0
CM058253.1	Liftoff	exon	54955417	54955462	.	-	.	ID=exon-XM_011244423.3-19;Parent=rna-XM_011244423.3;Dbxref=GeneID:75607,GenBank:XM_011244423.3,MGI:MGI:1922857;gbkey=mRNA;gene=Wnk2;product=WNK lysine deficient protein kinase 2%2C transcript variant X12;transcript_id=XM_011244423.3;extra_copy_number=0
CM058253.1	Liftoff	exon	54955573	54955743	.	-	.	ID=exon-XM_011244423.3-18;Parent=rna-XM_011244423.3;Dbxref=GeneID:75607,GenBank:XM_011244423.3,MGI:MGI:1922857;gbkey=mRNA;gene=Wnk2;product=WNK lysine deficient protein kinase 2%2C transcript variant X12;transcript_id=XM_011244423.3;extra_copy_number=0
CM058253.1	Liftoff	exon	54958270	54958386	.	-	.	ID=exon-XM_011244423.3-17;Parent=rna-XM_011244423.3;Dbxref=GeneID:75607,GenBank:XM_011244423.3,MGI:MGI:1922857;gbkey=mRNA;gene=Wnk2;product=WNK lysine deficient protein kinase 2%2C transcript variant X12;transcript_id=XM_011244423.3;extra_copy_number=0
CM058253.1	Liftoff	exon	54958455	54958623	.	-	.	ID=exon-XM_011244423.3-16;Parent=rna-XM_011244423.3;Dbxref=GeneID:75607,GenBank:XM_011244423.3,MGI:MGI:1922857;gbkey=mRNA;gene=Wnk2;product=WNK lysine deficient protein kinase 2%2C transcript variant X12;transcript_id=XM_011244423.3;extra_copy_number=0
CM058253.1	Liftoff	exon	54959491	54959540	.	-	.	ID=exon-XM_011244423.3-15;Parent=rna-XM_011244423.3;Dbxref=GeneID:75607,GenBank:XM_011244423.3,MGI:MGI:1922857;gbkey=mRNA;gene=Wnk2;product=WNK lysine deficient protein kinase 2%2C transcript variant X12;transcript_id=XM_011244423.3;extra_copy_number=0
CM058253.1	Liftoff	exon	54960002	54960295	.	-	.	ID=exon-XM_011244423.3-14;Parent=rna-XM_011244423.3;Dbxref=GeneID:75607,GenBank:XM_011244423.3,MGI:MGI:1922857;gbkey=mRNA;gene=Wnk2;product=WNK lysine deficient protein kinase 2%2C transcript variant X12;transcript_id=XM_011244423.3;extra_copy_number=0
CM058253.1	Liftoff	exon	54961535	54961642	.	-	.	ID=exon-XM_011244423.3-13;Parent=rna-XM_011244423.3;Dbxref=GeneID:75607,GenBank:XM_011244423.3,MGI:MGI:1922857;gbkey=mRNA;gene=Wnk2;product=WNK lysine deficient protein kinase 2%2C transcript variant X12;transcript_id=XM_011244423.3;extra_copy_number=0
CM058253.1	Liftoff	exon	54963639	54964166	.	-	.	ID=exon-XM_011244423.3-12;Parent=rna-XM_011244423.3;Dbxref=GeneID:75607,GenBank:XM_011244423.3,MGI:MGI:1922857;gbkey=mRNA;gene=Wnk2;product=WNK lysine deficient protein kinase 2%2C transcript variant X12;transcript_id=XM_011244423.3;extra_copy_number=0
CM058253.1	Liftoff	exon	54965561	54965752	.	-	.	ID=exon-XM_011244423.3-11;Parent=rna-XM_011244423.3;Dbxref=GeneID:75607,GenBank:XM_011244423.3,MGI:MGI:1922857;gbkey=mRNA;gene=Wnk2;product=WNK lysine deficient protein kinase 2%2C transcript variant X12;transcript_id=XM_011244423.3;extra_copy_number=0
CM058253.1	Liftoff	exon	54966173	54966328	.	-	.	ID=exon-XM_011244423.3-10;Parent=rna-XM_011244423.3;Dbxref=GeneID:75607,GenBank:XM_011244423.3,MGI:MGI:1922857;gbkey=mRNA;gene=Wnk2;product=WNK lysine deficient protein kinase 2%2C transcript variant X12;transcript_id=XM_011244423.3;extra_copy_number=0
CM058253.1	Liftoff	exon	54969406	54969605	.	-	.	ID=exon-XM_011244423.3-9;Parent=rna-XM_011244423.3;Dbxref=GeneID:75607,GenBank:XM_011244423.3,MGI:MGI:1922857;gbkey=mRNA;gene=Wnk2;product=WNK lysine deficient protein kinase 2%2C transcript variant X12;transcript_id=XM_011244423.3;extra_copy_number=0
CM058253.1	Liftoff	exon	54972752	54973043	.	-	.	ID=exon-XM_011244423.3-8;Parent=rna-XM_011244423.3;Dbxref=GeneID:75607,GenBank:XM_011244423.3,MGI:MGI:1922857;gbkey=mRNA;gene=Wnk2;product=WNK lysine deficient protein kinase 2%2C transcript variant X12;transcript_id=XM_011244423.3;extra_copy_number=0
CM058253.1	Liftoff	exon	54978319	54978538	.	-	.	ID=exon-XM_011244423.3-7;Parent=rna-XM_011244423.3;Dbxref=GeneID:75607,GenBank:XM_011244423.3,MGI:MGI:1922857;gbkey=mRNA;gene=Wnk2;product=WNK lysine deficient protein kinase 2%2C transcript variant X12;transcript_id=XM_011244423.3;extra_copy_number=0
CM058253.1	Liftoff	exon	54979738	54979826	.	-	.	ID=exon-XM_011244423.3-6;Parent=rna-XM_011244423.3;Dbxref=GeneID:75607,GenBank:XM_011244423.3,MGI:MGI:1922857;gbkey=mRNA;gene=Wnk2;product=WNK lysine deficient protein kinase 2%2C transcript variant X12;transcript_id=XM_011244423.3;extra_copy_number=0
CM058253.1	Liftoff	exon	54982843	54983000	.	-	.	ID=exon-XM_011244423.3-5;Parent=rna-XM_011244423.3;Dbxref=GeneID:75607,GenBank:XM_011244423.3,MGI:MGI:1922857;gbkey=mRNA;gene=Wnk2;product=WNK lysine deficient protein kinase 2%2C transcript variant X12;transcript_id=XM_011244423.3;extra_copy_number=0
CM058253.1	Liftoff	exon	54988465	54988685	.	-	.	ID=exon-XM_011244423.3-4;Parent=rna-XM_011244423.3;Dbxref=GeneID:75607,GenBank:XM_011244423.3,MGI:MGI:1922857;gbkey=mRNA;gene=Wnk2;product=WNK lysine deficient protein kinase 2%2C transcript variant X12;transcript_id=XM_011244423.3;extra_copy_number=0
CM058253.1	Liftoff	exon	54990292	54990464	.	-	.	ID=exon-XM_011244423.3-3;Parent=rna-XM_011244423.3;Dbxref=GeneID:75607,GenBank:XM_011244423.3,MGI:MGI:1922857;gbkey=mRNA;gene=Wnk2;product=WNK lysine deficient protein kinase 2%2C transcript variant X12;transcript_id=XM_011244423.3;extra_copy_number=0
CM058253.1	Liftoff	exon	55034056	55034738	.	-	.	ID=exon-XM_011244423.3-2;Parent=rna-XM_011244423.3;Dbxref=GeneID:75607,GenBank:XM_011244423.3,MGI:MGI:1922857;gbkey=mRNA;gene=Wnk2;product=WNK lysine deficient protein kinase 2%2C transcript variant X12;transcript_id=XM_011244423.3;extra_copy_number=0
CM058253.1	Liftoff	exon	55035266	55035536	.	-	.	ID=exon-XM_011244423.3-1;Parent=rna-XM_011244423.3;Dbxref=GeneID:75607,GenBank:XM_011244423.3,MGI:MGI:1922857;gbkey=mRNA;gene=Wnk2;product=WNK lysine deficient protein kinase 2%2C transcript variant X12;transcript_id=XM_011244423.3;extra_copy_number=0
CM058253.1	Liftoff	CDS	54926374	54926703	.	-	.	ID=cds-XP_011242725.1;Parent=rna-XM_011244423.3;Dbxref=GeneID:75607,GenBank:XP_011242725.1,MGI:MGI:1922857;Name=XP_011242725.1;gbkey=CDS;gene=Wnk2;product=serine/threonine-protein kinase WNK2 isoform X12;protein_id=XP_011242725.1;extra_copy_number=0
CM058253.1	Liftoff	CDS	54930128	54930366	.	-	.	ID=cds-XP_011242725.1;Parent=rna-XM_011244423.3;Dbxref=GeneID:75607,GenBank:XP_011242725.1,MGI:MGI:1922857;Name=XP_011242725.1;gbkey=CDS;gene=Wnk2;product=serine/threonine-protein kinase WNK2 isoform X12;protein_id=XP_011242725.1;extra_copy_number=0
CM058253.1	Liftoff	CDS	54931874	54931918	.	-	.	ID=cds-XP_011242725.1;Parent=rna-XM_011244423.3;Dbxref=GeneID:75607,GenBank:XP_011242725.1,MGI:MGI:1922857;Name=XP_011242725.1;gbkey=CDS;gene=Wnk2;product=serine/threonine-protein kinase WNK2 isoform X12;protein_id=XP_011242725.1;extra_copy_number=0
CM058253.1	Liftoff	CDS	54940059	54940273	.	-	.	ID=cds-XP_011242725.1;Parent=rna-XM_011244423.3;Dbxref=GeneID:75607,GenBank:XP_011242725.1,MGI:MGI:1922857;Name=XP_011242725.1;gbkey=CDS;gene=Wnk2;product=serine/threonine-protein kinase WNK2 isoform X12;protein_id=XP_011242725.1;extra_copy_number=0
CM058253.1	Liftoff	CDS	54944335	54945014	.	-	.	ID=cds-XP_011242725.1;Parent=rna-XM_011244423.3;Dbxref=GeneID:75607,GenBank:XP_011242725.1,MGI:MGI:1922857;Name=XP_011242725.1;gbkey=CDS;gene=Wnk2;product=serine/threonine-protein kinase WNK2 isoform X12;protein_id=XP_011242725.1;extra_copy_number=0
CM058253.1	Liftoff	CDS	54945112	54945200	.	-	.	ID=cds-XP_011242725.1;Parent=rna-XM_011244423.3;Dbxref=GeneID:75607,GenBank:XP_011242725.1,MGI:MGI:1922857;Name=XP_011242725.1;gbkey=CDS;gene=Wnk2;product=serine/threonine-protein kinase WNK2 isoform X12;protein_id=XP_011242725.1;extra_copy_number=0
CM058253.1	Liftoff	CDS	54947851	54947926	.	-	.	ID=cds-XP_011242725.1;Parent=rna-XM_011244423.3;Dbxref=GeneID:75607,GenBank:XP_011242725.1,MGI:MGI:1922857;Name=XP_011242725.1;gbkey=CDS;gene=Wnk2;product=serine/threonine-protein kinase WNK2 isoform X12;protein_id=XP_011242725.1;extra_copy_number=0
CM058253.1	Liftoff	CDS	54948201	54949021	.	-	.	ID=cds-XP_011242725.1;Parent=rna-XM_011244423.3;Dbxref=GeneID:75607,GenBank:XP_011242725.1,MGI:MGI:1922857;Name=XP_011242725.1;gbkey=CDS;gene=Wnk2;product=serine/threonine-protein kinase WNK2 isoform X12;protein_id=XP_011242725.1;extra_copy_number=0
CM058253.1	Liftoff	CDS	54954747	54954866	.	-	.	ID=cds-XP_011242725.1;Parent=rna-XM_011244423.3;Dbxref=GeneID:75607,GenBank:XP_011242725.1,MGI:MGI:1922857;Name=XP_011242725.1;gbkey=CDS;gene=Wnk2;product=serine/threonine-protein kinase WNK2 isoform X12;protein_id=XP_011242725.1;extra_copy_number=0
CM058253.1	Liftoff	CDS	54955417	54955462	.	-	.	ID=cds-XP_011242725.1;Parent=rna-XM_011244423.3;Dbxref=GeneID:75607,GenBank:XP_011242725.1,MGI:MGI:1922857;Name=XP_011242725.1;gbkey=CDS;gene=Wnk2;product=serine/threonine-protein kinase WNK2 isoform X12;protein_id=XP_011242725.1;extra_copy_number=0
CM058253.1	Liftoff	CDS	54955573	54955743	.	-	.	ID=cds-XP_011242725.1;Parent=rna-XM_011244423.3;Dbxref=GeneID:75607,GenBank:XP_011242725.1,MGI:MGI:1922857;Name=XP_011242725.1;gbkey=CDS;gene=Wnk2;product=serine/threonine-protein kinase WNK2 isoform X12;protein_id=XP_011242725.1;extra_copy_number=0
CM058253.1	Liftoff	CDS	54958270	54958386	.	-	.	ID=cds-XP_011242725.1;Parent=rna-XM_011244423.3;Dbxref=GeneID:75607,GenBank:XP_011242725.1,MGI:MGI:1922857;Name=XP_011242725.1;gbkey=CDS;gene=Wnk2;product=serine/threonine-protein kinase WNK2 isoform X12;protein_id=XP_011242725.1;extra_copy_number=0
CM058253.1	Liftoff	CDS	54958455	54958623	.	-	.	ID=cds-XP_011242725.1;Parent=rna-XM_011244423.3;Dbxref=GeneID:75607,GenBank:XP_011242725.1,MGI:MGI:1922857;Name=XP_011242725.1;gbkey=CDS;gene=Wnk2;product=serine/threonine-protein kinase WNK2 isoform X12;protein_id=XP_011242725.1;extra_copy_number=0
CM058253.1	Liftoff	CDS	54959491	54959540	.	-	.	ID=cds-XP_011242725.1;Parent=rna-XM_011244423.3;Dbxref=GeneID:75607,GenBank:XP_011242725.1,MGI:MGI:1922857;Name=XP_011242725.1;gbkey=CDS;gene=Wnk2;product=serine/threonine-protein kinase WNK2 isoform X12;protein_id=XP_011242725.1;extra_copy_number=0
CM058253.1	Liftoff	CDS	54960002	54960295	.	-	.	ID=cds-XP_011242725.1;Parent=rna-XM_011244423.3;Dbxref=GeneID:75607,GenBank:XP_011242725.1,MGI:MGI:1922857;Name=XP_011242725.1;gbkey=CDS;gene=Wnk2;product=serine/threonine-protein kinase WNK2 isoform X12;protein_id=XP_011242725.1;extra_copy_number=0
CM058253.1	Liftoff	CDS	54961535	54961642	.	-	.	ID=cds-XP_011242725.1;Parent=rna-XM_011244423.3;Dbxref=GeneID:75607,GenBank:XP_011242725.1,MGI:MGI:1922857;Name=XP_011242725.1;gbkey=CDS;gene=Wnk2;product=serine/threonine-protein kinase WNK2 isoform X12;protein_id=XP_011242725.1;extra_copy_number=0
CM058253.1	Liftoff	CDS	54963639	54964166	.	-	.	ID=cds-XP_011242725.1;Parent=rna-XM_011244423.3;Dbxref=GeneID:75607,GenBank:XP_011242725.1,MGI:MGI:1922857;Name=XP_011242725.1;gbkey=CDS;gene=Wnk2;product=serine/threonine-protein kinase WNK2 isoform X12;protein_id=XP_011242725.1;extra_copy_number=0
CM058253.1	Liftoff	CDS	54965561	54965752	.	-	.	ID=cds-XP_011242725.1;Parent=rna-XM_011244423.3;Dbxref=GeneID:75607,GenBank:XP_011242725.1,MGI:MGI:1922857;Name=XP_011242725.1;gbkey=CDS;gene=Wnk2;product=serine/threonine-protein kinase WNK2 isoform X12;protein_id=XP_011242725.1;extra_copy_number=0
CM058253.1	Liftoff	CDS	54966173	54966328	.	-	.	ID=cds-XP_011242725.1;Parent=rna-XM_011244423.3;Dbxref=GeneID:75607,GenBank:XP_011242725.1,MGI:MGI:1922857;Name=XP_011242725.1;gbkey=CDS;gene=Wnk2;product=serine/threonine-protein kinase WNK2 isoform X12;protein_id=XP_011242725.1;extra_copy_number=0
CM058253.1	Liftoff	CDS	54969406	54969605	.	-	.	ID=cds-XP_011242725.1;Parent=rna-XM_011244423.3;Dbxref=GeneID:75607,GenBank:XP_011242725.1,MGI:MGI:1922857;Name=XP_011242725.1;gbkey=CDS;gene=Wnk2;product=serine/threonine-protein kinase WNK2 isoform X12;protein_id=XP_011242725.1;extra_copy_number=0
CM058253.1	Liftoff	CDS	54972752	54973043	.	-	.	ID=cds-XP_011242725.1;Parent=rna-XM_011244423.3;Dbxref=GeneID:75607,GenBank:XP_011242725.1,MGI:MGI:1922857;Name=XP_011242725.1;gbkey=CDS;gene=Wnk2;product=serine/threonine-protein kinase WNK2 isoform X12;protein_id=XP_011242725.1;extra_copy_number=0
CM058253.1	Liftoff	CDS	54978319	54978538	.	-	.	ID=cds-XP_011242725.1;Parent=rna-XM_011244423.3;Dbxref=GeneID:75607,GenBank:XP_011242725.1,MGI:MGI:1922857;Name=XP_011242725.1;gbkey=CDS;gene=Wnk2;product=serine/threonine-protein kinase WNK2 isoform X12;protein_id=XP_011242725.1;extra_copy_number=0
CM058253.1	Liftoff	CDS	54979738	54979826	.	-	.	ID=cds-XP_011242725.1;Parent=rna-XM_011244423.3;Dbxref=GeneID:75607,GenBank:XP_011242725.1,MGI:MGI:1922857;Name=XP_011242725.1;gbkey=CDS;gene=Wnk2;product=serine/threonine-protein kinase WNK2 isoform X12;protein_id=XP_011242725.1;extra_copy_number=0
CM058253.1	Liftoff	CDS	54982843	54983000	.	-	.	ID=cds-XP_011242725.1;Parent=rna-XM_011244423.3;Dbxref=GeneID:75607,GenBank:XP_011242725.1,MGI:MGI:1922857;Name=XP_011242725.1;gbkey=CDS;gene=Wnk2;product=serine/threonine-protein kinase WNK2 isoform X12;protein_id=XP_011242725.1;extra_copy_number=0
CM058253.1	Liftoff	CDS	54988465	54988685	.	-	.	ID=cds-XP_011242725.1;Parent=rna-XM_011244423.3;Dbxref=GeneID:75607,GenBank:XP_011242725.1,MGI:MGI:1922857;Name=XP_011242725.1;gbkey=CDS;gene=Wnk2;product=serine/threonine-protein kinase WNK2 isoform X12;protein_id=XP_011242725.1;extra_copy_number=0
CM058253.1	Liftoff	CDS	54990292	54990464	.	-	.	ID=cds-XP_011242725.1;Parent=rna-XM_011244423.3;Dbxref=GeneID:75607,GenBank:XP_011242725.1,MGI:MGI:1922857;Name=XP_011242725.1;gbkey=CDS;gene=Wnk2;product=serine/threonine-protein kinase WNK2 isoform X12;protein_id=XP_011242725.1;extra_copy_number=0
CM058253.1	Liftoff	CDS	55034056	55034736	.	-	.	ID=cds-XP_011242725.1;Parent=rna-XM_011244423.3;Dbxref=GeneID:75607,GenBank:XP_011242725.1,MGI:MGI:1922857;Name=XP_011242725.1;gbkey=CDS;gene=Wnk2;product=serine/threonine-protein kinase WNK2 isoform X12;protein_id=XP_011242725.1;extra_copy_number=0
CM058253.1	Liftoff	mRNA	54925113	55035536	.	-	.	ID=rna-XM_011244424.3;Parent=gene-Wnk2;Dbxref=GeneID:75607,GenBank:XM_011244424.3,MGI:MGI:1922857;Name=XM_011244424.3;gbkey=mRNA;gene=Wnk2;model_evidence=Supporting evidence includes similarity to: 90 ESTs%2C 17 Proteins%2C 589 long SRA reads%2C and 99%25 coverage of the annotated genomic feature by RNAseq alignments%2C including 2 samples with support for all annotated introns;product=WNK lysine deficient protein kinase 2%2C transcript variant X15;transcript_id=XM_011244424.3;matches_ref_protein=True;valid_ORF=True;extra_copy_number=0
CM058253.1	Liftoff	exon	54925113	54926703	.	-	.	ID=exon-XM_011244424.3-27;Parent=rna-XM_011244424.3;Dbxref=GeneID:75607,GenBank:XM_011244424.3,MGI:MGI:1922857;gbkey=mRNA;gene=Wnk2;product=WNK lysine deficient protein kinase 2%2C transcript variant X15;transcript_id=XM_011244424.3;extra_copy_number=0
CM058253.1	Liftoff	exon	54930128	54930366	.	-	.	ID=exon-XM_011244424.3-26;Parent=rna-XM_011244424.3;Dbxref=GeneID:75607,GenBank:XM_011244424.3,MGI:MGI:1922857;gbkey=mRNA;gene=Wnk2;product=WNK lysine deficient protein kinase 2%2C transcript variant X15;transcript_id=XM_011244424.3;extra_copy_number=0
CM058253.1	Liftoff	exon	54940059	54940273	.	-	.	ID=exon-XM_011244424.3-25;Parent=rna-XM_011244424.3;Dbxref=GeneID:75607,GenBank:XM_011244424.3,MGI:MGI:1922857;gbkey=mRNA;gene=Wnk2;product=WNK lysine deficient protein kinase 2%2C transcript variant X15;transcript_id=XM_011244424.3;extra_copy_number=0
CM058253.1	Liftoff	exon	54944335	54945014	.	-	.	ID=exon-XM_011244424.3-24;Parent=rna-XM_011244424.3;Dbxref=GeneID:75607,GenBank:XM_011244424.3,MGI:MGI:1922857;gbkey=mRNA;gene=Wnk2;product=WNK lysine deficient protein kinase 2%2C transcript variant X15;transcript_id=XM_011244424.3;extra_copy_number=0
CM058253.1	Liftoff	exon	54945112	54945200	.	-	.	ID=exon-XM_011244424.3-23;Parent=rna-XM_011244424.3;Dbxref=GeneID:75607,GenBank:XM_011244424.3,MGI:MGI:1922857;gbkey=mRNA;gene=Wnk2;product=WNK lysine deficient protein kinase 2%2C transcript variant X15;transcript_id=XM_011244424.3;extra_copy_number=0
CM058253.1	Liftoff	exon	54947851	54947926	.	-	.	ID=exon-XM_011244424.3-22;Parent=rna-XM_011244424.3;Dbxref=GeneID:75607,GenBank:XM_011244424.3,MGI:MGI:1922857;gbkey=mRNA;gene=Wnk2;product=WNK lysine deficient protein kinase 2%2C transcript variant X15;transcript_id=XM_011244424.3;extra_copy_number=0
CM058253.1	Liftoff	exon	54948201	54949021	.	-	.	ID=exon-XM_011244424.3-21;Parent=rna-XM_011244424.3;Dbxref=GeneID:75607,GenBank:XM_011244424.3,MGI:MGI:1922857;gbkey=mRNA;gene=Wnk2;product=WNK lysine deficient protein kinase 2%2C transcript variant X15;transcript_id=XM_011244424.3;extra_copy_number=0
CM058253.1	Liftoff	exon	54954747	54954866	.	-	.	ID=exon-XM_011244424.3-20;Parent=rna-XM_011244424.3;Dbxref=GeneID:75607,GenBank:XM_011244424.3,MGI:MGI:1922857;gbkey=mRNA;gene=Wnk2;product=WNK lysine deficient protein kinase 2%2C transcript variant X15;transcript_id=XM_011244424.3;extra_copy_number=0
CM058253.1	Liftoff	exon	54955417	54955462	.	-	.	ID=exon-XM_011244424.3-19;Parent=rna-XM_011244424.3;Dbxref=GeneID:75607,GenBank:XM_011244424.3,MGI:MGI:1922857;gbkey=mRNA;gene=Wnk2;product=WNK lysine deficient protein kinase 2%2C transcript variant X15;transcript_id=XM_011244424.3;extra_copy_number=0
CM058253.1	Liftoff	exon	54955573	54955743	.	-	.	ID=exon-XM_011244424.3-18;Parent=rna-XM_011244424.3;Dbxref=GeneID:75607,GenBank:XM_011244424.3,MGI:MGI:1922857;gbkey=mRNA;gene=Wnk2;product=WNK lysine deficient protein kinase 2%2C transcript variant X15;transcript_id=XM_011244424.3;extra_copy_number=0
CM058253.1	Liftoff	exon	54958270	54958386	.	-	.	ID=exon-XM_011244424.3-17;Parent=rna-XM_011244424.3;Dbxref=GeneID:75607,GenBank:XM_011244424.3,MGI:MGI:1922857;gbkey=mRNA;gene=Wnk2;product=WNK lysine deficient protein kinase 2%2C transcript variant X15;transcript_id=XM_011244424.3;extra_copy_number=0
CM058253.1	Liftoff	exon	54958455	54958623	.	-	.	ID=exon-XM_011244424.3-16;Parent=rna-XM_011244424.3;Dbxref=GeneID:75607,GenBank:XM_011244424.3,MGI:MGI:1922857;gbkey=mRNA;gene=Wnk2;product=WNK lysine deficient protein kinase 2%2C transcript variant X15;transcript_id=XM_011244424.3;extra_copy_number=0
CM058253.1	Liftoff	exon	54959491	54959540	.	-	.	ID=exon-XM_011244424.3-15;Parent=rna-XM_011244424.3;Dbxref=GeneID:75607,GenBank:XM_011244424.3,MGI:MGI:1922857;gbkey=mRNA;gene=Wnk2;product=WNK lysine deficient protein kinase 2%2C transcript variant X15;transcript_id=XM_011244424.3;extra_copy_number=0
CM058253.1	Liftoff	exon	54960002	54960295	.	-	.	ID=exon-XM_011244424.3-14;Parent=rna-XM_011244424.3;Dbxref=GeneID:75607,GenBank:XM_011244424.3,MGI:MGI:1922857;gbkey=mRNA;gene=Wnk2;product=WNK lysine deficient protein kinase 2%2C transcript variant X15;transcript_id=XM_011244424.3;extra_copy_number=0
CM058253.1	Liftoff	exon	54961535	54961642	.	-	.	ID=exon-XM_011244424.3-13;Parent=rna-XM_011244424.3;Dbxref=GeneID:75607,GenBank:XM_011244424.3,MGI:MGI:1922857;gbkey=mRNA;gene=Wnk2;product=WNK lysine deficient protein kinase 2%2C transcript variant X15;transcript_id=XM_011244424.3;extra_copy_number=0
CM058253.1	Liftoff	exon	54963639	54964166	.	-	.	ID=exon-XM_011244424.3-12;Parent=rna-XM_011244424.3;Dbxref=GeneID:75607,GenBank:XM_011244424.3,MGI:MGI:1922857;gbkey=mRNA;gene=Wnk2;product=WNK lysine deficient protein kinase 2%2C transcript variant X15;transcript_id=XM_011244424.3;extra_copy_number=0
CM058253.1	Liftoff	exon	54965561	54965752	.	-	.	ID=exon-XM_011244424.3-11;Parent=rna-XM_011244424.3;Dbxref=GeneID:75607,GenBank:XM_011244424.3,MGI:MGI:1922857;gbkey=mRNA;gene=Wnk2;product=WNK lysine deficient protein kinase 2%2C transcript variant X15;transcript_id=XM_011244424.3;extra_copy_number=0
CM058253.1	Liftoff	exon	54966173	54966328	.	-	.	ID=exon-XM_011244424.3-10;Parent=rna-XM_011244424.3;Dbxref=GeneID:75607,GenBank:XM_011244424.3,MGI:MGI:1922857;gbkey=mRNA;gene=Wnk2;product=WNK lysine deficient protein kinase 2%2C transcript variant X15;transcript_id=XM_011244424.3;extra_copy_number=0
CM058253.1	Liftoff	exon	54969406	54969605	.	-	.	ID=exon-XM_011244424.3-9;Parent=rna-XM_011244424.3;Dbxref=GeneID:75607,GenBank:XM_011244424.3,MGI:MGI:1922857;gbkey=mRNA;gene=Wnk2;product=WNK lysine deficient protein kinase 2%2C transcript variant X15;transcript_id=XM_011244424.3;extra_copy_number=0
CM058253.1	Liftoff	exon	54972752	54973043	.	-	.	ID=exon-XM_011244424.3-8;Parent=rna-XM_011244424.3;Dbxref=GeneID:75607,GenBank:XM_011244424.3,MGI:MGI:1922857;gbkey=mRNA;gene=Wnk2;product=WNK lysine deficient protein kinase 2%2C transcript variant X15;transcript_id=XM_011244424.3;extra_copy_number=0
CM058253.1	Liftoff	exon	54978319	54978538	.	-	.	ID=exon-XM_011244424.3-7;Parent=rna-XM_011244424.3;Dbxref=GeneID:75607,GenBank:XM_011244424.3,MGI:MGI:1922857;gbkey=mRNA;gene=Wnk2;product=WNK lysine deficient protein kinase 2%2C transcript variant X15;transcript_id=XM_011244424.3;extra_copy_number=0
CM058253.1	Liftoff	exon	54979738	54979826	.	-	.	ID=exon-XM_011244424.3-6;Parent=rna-XM_011244424.3;Dbxref=GeneID:75607,GenBank:XM_011244424.3,MGI:MGI:1922857;gbkey=mRNA;gene=Wnk2;product=WNK lysine deficient protein kinase 2%2C transcript variant X15;transcript_id=XM_011244424.3;extra_copy_number=0
CM058253.1	Liftoff	exon	54982843	54983000	.	-	.	ID=exon-XM_011244424.3-5;Parent=rna-XM_011244424.3;Dbxref=GeneID:75607,GenBank:XM_011244424.3,MGI:MGI:1922857;gbkey=mRNA;gene=Wnk2;product=WNK lysine deficient protein kinase 2%2C transcript variant X15;transcript_id=XM_011244424.3;extra_copy_number=0
CM058253.1	Liftoff	exon	54988465	54988685	.	-	.	ID=exon-XM_011244424.3-4;Parent=rna-XM_011244424.3;Dbxref=GeneID:75607,GenBank:XM_011244424.3,MGI:MGI:1922857;gbkey=mRNA;gene=Wnk2;product=WNK lysine deficient protein kinase 2%2C transcript variant X15;transcript_id=XM_011244424.3;extra_copy_number=0
CM058253.1	Liftoff	exon	54990292	54990464	.	-	.	ID=exon-XM_011244424.3-3;Parent=rna-XM_011244424.3;Dbxref=GeneID:75607,GenBank:XM_011244424.3,MGI:MGI:1922857;gbkey=mRNA;gene=Wnk2;product=WNK lysine deficient protein kinase 2%2C transcript variant X15;transcript_id=XM_011244424.3;extra_copy_number=0
CM058253.1	Liftoff	exon	55034056	55034738	.	-	.	ID=exon-XM_011244424.3-2;Parent=rna-XM_011244424.3;Dbxref=GeneID:75607,GenBank:XM_011244424.3,MGI:MGI:1922857;gbkey=mRNA;gene=Wnk2;product=WNK lysine deficient protein kinase 2%2C transcript variant X15;transcript_id=XM_011244424.3;extra_copy_number=0
CM058253.1	Liftoff	exon	55035266	55035536	.	-	.	ID=exon-XM_011244424.3-1;Parent=rna-XM_011244424.3;Dbxref=GeneID:75607,GenBank:XM_011244424.3,MGI:MGI:1922857;gbkey=mRNA;gene=Wnk2;product=WNK lysine deficient protein kinase 2%2C transcript variant X15;transcript_id=XM_011244424.3;extra_copy_number=0
CM058253.1	Liftoff	CDS	54926374	54926703	.	-	.	ID=cds-XP_011242726.1;Parent=rna-XM_011244424.3;Dbxref=GeneID:75607,GenBank:XP_011242726.1,MGI:MGI:1922857;Name=XP_011242726.1;gbkey=CDS;gene=Wnk2;product=serine/threonine-protein kinase WNK2 isoform X15;protein_id=XP_011242726.1;extra_copy_number=0
CM058253.1	Liftoff	CDS	54930128	54930366	.	-	.	ID=cds-XP_011242726.1;Parent=rna-XM_011244424.3;Dbxref=GeneID:75607,GenBank:XP_011242726.1,MGI:MGI:1922857;Name=XP_011242726.1;gbkey=CDS;gene=Wnk2;product=serine/threonine-protein kinase WNK2 isoform X15;protein_id=XP_011242726.1;extra_copy_number=0
CM058253.1	Liftoff	CDS	54940059	54940273	.	-	.	ID=cds-XP_011242726.1;Parent=rna-XM_011244424.3;Dbxref=GeneID:75607,GenBank:XP_011242726.1,MGI:MGI:1922857;Name=XP_011242726.1;gbkey=CDS;gene=Wnk2;product=serine/threonine-protein kinase WNK2 isoform X15;protein_id=XP_011242726.1;extra_copy_number=0
CM058253.1	Liftoff	CDS	54944335	54945014	.	-	.	ID=cds-XP_011242726.1;Parent=rna-XM_011244424.3;Dbxref=GeneID:75607,GenBank:XP_011242726.1,MGI:MGI:1922857;Name=XP_011242726.1;gbkey=CDS;gene=Wnk2;product=serine/threonine-protein kinase WNK2 isoform X15;protein_id=XP_011242726.1;extra_copy_number=0
CM058253.1	Liftoff	CDS	54945112	54945200	.	-	.	ID=cds-XP_011242726.1;Parent=rna-XM_011244424.3;Dbxref=GeneID:75607,GenBank:XP_011242726.1,MGI:MGI:1922857;Name=XP_011242726.1;gbkey=CDS;gene=Wnk2;product=serine/threonine-protein kinase WNK2 isoform X15;protein_id=XP_011242726.1;extra_copy_number=0
CM058253.1	Liftoff	CDS	54947851	54947926	.	-	.	ID=cds-XP_011242726.1;Parent=rna-XM_011244424.3;Dbxref=GeneID:75607,GenBank:XP_011242726.1,MGI:MGI:1922857;Name=XP_011242726.1;gbkey=CDS;gene=Wnk2;product=serine/threonine-protein kinase WNK2 isoform X15;protein_id=XP_011242726.1;extra_copy_number=0
CM058253.1	Liftoff	CDS	54948201	54949021	.	-	.	ID=cds-XP_011242726.1;Parent=rna-XM_011244424.3;Dbxref=GeneID:75607,GenBank:XP_011242726.1,MGI:MGI:1922857;Name=XP_011242726.1;gbkey=CDS;gene=Wnk2;product=serine/threonine-protein kinase WNK2 isoform X15;protein_id=XP_011242726.1;extra_copy_number=0
CM058253.1	Liftoff	CDS	54954747	54954866	.	-	.	ID=cds-XP_011242726.1;Parent=rna-XM_011244424.3;Dbxref=GeneID:75607,GenBank:XP_011242726.1,MGI:MGI:1922857;Name=XP_011242726.1;gbkey=CDS;gene=Wnk2;product=serine/threonine-protein kinase WNK2 isoform X15;protein_id=XP_011242726.1;extra_copy_number=0
CM058253.1	Liftoff	CDS	54955417	54955462	.	-	.	ID=cds-XP_011242726.1;Parent=rna-XM_011244424.3;Dbxref=GeneID:75607,GenBank:XP_011242726.1,MGI:MGI:1922857;Name=XP_011242726.1;gbkey=CDS;gene=Wnk2;product=serine/threonine-protein kinase WNK2 isoform X15;protein_id=XP_011242726.1;extra_copy_number=0
CM058253.1	Liftoff	CDS	54955573	54955743	.	-	.	ID=cds-XP_011242726.1;Parent=rna-XM_011244424.3;Dbxref=GeneID:75607,GenBank:XP_011242726.1,MGI:MGI:1922857;Name=XP_011242726.1;gbkey=CDS;gene=Wnk2;product=serine/threonine-protein kinase WNK2 isoform X15;protein_id=XP_011242726.1;extra_copy_number=0
CM058253.1	Liftoff	CDS	54958270	54958386	.	-	.	ID=cds-XP_011242726.1;Parent=rna-XM_011244424.3;Dbxref=GeneID:75607,GenBank:XP_011242726.1,MGI:MGI:1922857;Name=XP_011242726.1;gbkey=CDS;gene=Wnk2;product=serine/threonine-protein kinase WNK2 isoform X15;protein_id=XP_011242726.1;extra_copy_number=0
CM058253.1	Liftoff	CDS	54958455	54958623	.	-	.	ID=cds-XP_011242726.1;Parent=rna-XM_011244424.3;Dbxref=GeneID:75607,GenBank:XP_011242726.1,MGI:MGI:1922857;Name=XP_011242726.1;gbkey=CDS;gene=Wnk2;product=serine/threonine-protein kinase WNK2 isoform X15;protein_id=XP_011242726.1;extra_copy_number=0
CM058253.1	Liftoff	CDS	54959491	54959540	.	-	.	ID=cds-XP_011242726.1;Parent=rna-XM_011244424.3;Dbxref=GeneID:75607,GenBank:XP_011242726.1,MGI:MGI:1922857;Name=XP_011242726.1;gbkey=CDS;gene=Wnk2;product=serine/threonine-protein kinase WNK2 isoform X15;protein_id=XP_011242726.1;extra_copy_number=0
CM058253.1	Liftoff	CDS	54960002	54960295	.	-	.	ID=cds-XP_011242726.1;Parent=rna-XM_011244424.3;Dbxref=GeneID:75607,GenBank:XP_011242726.1,MGI:MGI:1922857;Name=XP_011242726.1;gbkey=CDS;gene=Wnk2;product=serine/threonine-protein kinase WNK2 isoform X15;protein_id=XP_011242726.1;extra_copy_number=0
CM058253.1	Liftoff	CDS	54961535	54961642	.	-	.	ID=cds-XP_011242726.1;Parent=rna-XM_011244424.3;Dbxref=GeneID:75607,GenBank:XP_011242726.1,MGI:MGI:1922857;Name=XP_011242726.1;gbkey=CDS;gene=Wnk2;product=serine/threonine-protein kinase WNK2 isoform X15;protein_id=XP_011242726.1;extra_copy_number=0
CM058253.1	Liftoff	CDS	54963639	54964166	.	-	.	ID=cds-XP_011242726.1;Parent=rna-XM_011244424.3;Dbxref=GeneID:75607,GenBank:XP_011242726.1,MGI:MGI:1922857;Name=XP_011242726.1;gbkey=CDS;gene=Wnk2;product=serine/threonine-protein kinase WNK2 isoform X15;protein_id=XP_011242726.1;extra_copy_number=0
CM058253.1	Liftoff	CDS	54965561	54965752	.	-	.	ID=cds-XP_011242726.1;Parent=rna-XM_011244424.3;Dbxref=GeneID:75607,GenBank:XP_011242726.1,MGI:MGI:1922857;Name=XP_011242726.1;gbkey=CDS;gene=Wnk2;product=serine/threonine-protein kinase WNK2 isoform X15;protein_id=XP_011242726.1;extra_copy_number=0
CM058253.1	Liftoff	CDS	54966173	54966328	.	-	.	ID=cds-XP_011242726.1;Parent=rna-XM_011244424.3;Dbxref=GeneID:75607,GenBank:XP_011242726.1,MGI:MGI:1922857;Name=XP_011242726.1;gbkey=CDS;gene=Wnk2;product=serine/threonine-protein kinase WNK2 isoform X15;protein_id=XP_011242726.1;extra_copy_number=0
CM058253.1	Liftoff	CDS	54969406	54969605	.	-	.	ID=cds-XP_011242726.1;Parent=rna-XM_011244424.3;Dbxref=GeneID:75607,GenBank:XP_011242726.1,MGI:MGI:1922857;Name=XP_011242726.1;gbkey=CDS;gene=Wnk2;product=serine/threonine-protein kinase WNK2 isoform X15;protein_id=XP_011242726.1;extra_copy_number=0
CM058253.1	Liftoff	CDS	54972752	54973043	.	-	.	ID=cds-XP_011242726.1;Parent=rna-XM_011244424.3;Dbxref=GeneID:75607,GenBank:XP_011242726.1,MGI:MGI:1922857;Name=XP_011242726.1;gbkey=CDS;gene=Wnk2;product=serine/threonine-protein kinase WNK2 isoform X15;protein_id=XP_011242726.1;extra_copy_number=0
CM058253.1	Liftoff	CDS	54978319	54978538	.	-	.	ID=cds-XP_011242726.1;Parent=rna-XM_011244424.3;Dbxref=GeneID:75607,GenBank:XP_011242726.1,MGI:MGI:1922857;Name=XP_011242726.1;gbkey=CDS;gene=Wnk2;product=serine/threonine-protein kinase WNK2 isoform X15;protein_id=XP_011242726.1;extra_copy_number=0
CM058253.1	Liftoff	CDS	54979738	54979826	.	-	.	ID=cds-XP_011242726.1;Parent=rna-XM_011244424.3;Dbxref=GeneID:75607,GenBank:XP_011242726.1,MGI:MGI:1922857;Name=XP_011242726.1;gbkey=CDS;gene=Wnk2;product=serine/threonine-protein kinase WNK2 isoform X15;protein_id=XP_011242726.1;extra_copy_number=0
CM058253.1	Liftoff	CDS	54982843	54983000	.	-	.	ID=cds-XP_011242726.1;Parent=rna-XM_011244424.3;Dbxref=GeneID:75607,GenBank:XP_011242726.1,MGI:MGI:1922857;Name=XP_011242726.1;gbkey=CDS;gene=Wnk2;product=serine/threonine-protein kinase WNK2 isoform X15;protein_id=XP_011242726.1;extra_copy_number=0
CM058253.1	Liftoff	CDS	54988465	54988685	.	-	.	ID=cds-XP_011242726.1;Parent=rna-XM_011244424.3;Dbxref=GeneID:75607,GenBank:XP_011242726.1,MGI:MGI:1922857;Name=XP_011242726.1;gbkey=CDS;gene=Wnk2;product=serine/threonine-protein kinase WNK2 isoform X15;protein_id=XP_011242726.1;extra_copy_number=0
CM058253.1	Liftoff	CDS	54990292	54990464	.	-	.	ID=cds-XP_011242726.1;Parent=rna-XM_011244424.3;Dbxref=GeneID:75607,GenBank:XP_011242726.1,MGI:MGI:1922857;Name=XP_011242726.1;gbkey=CDS;gene=Wnk2;product=serine/threonine-protein kinase WNK2 isoform X15;protein_id=XP_011242726.1;extra_copy_number=0
CM058253.1	Liftoff	CDS	55034056	55034736	.	-	.	ID=cds-XP_011242726.1;Parent=rna-XM_011244424.3;Dbxref=GeneID:75607,GenBank:XP_011242726.1,MGI:MGI:1922857;Name=XP_011242726.1;gbkey=CDS;gene=Wnk2;product=serine/threonine-protein kinase WNK2 isoform X15;protein_id=XP_011242726.1;extra_copy_number=0
CM058253.1	Liftoff	mRNA	54925113	55015948	.	-	.	ID=rna-XM_011244427.4;Parent=gene-Wnk2;Dbxref=GeneID:75607,GenBank:XM_011244427.4,MGI:MGI:1922857;Name=XM_011244427.4;gbkey=mRNA;gene=Wnk2;model_evidence=Supporting evidence includes similarity to: 1 mRNA%2C 39 ESTs%2C 1 Protein%2C 604 long SRA reads%2C and 100%25 coverage of the annotated genomic feature by RNAseq alignments%2C including 1 sample with support for all annotated introns;product=WNK lysine deficient protein kinase 2%2C transcript variant X27;transcript_id=XM_011244427.4;matches_ref_protein=True;valid_ORF=True;extra_copy_number=0
CM058253.1	Liftoff	exon	54925113	54926703	.	-	.	ID=exon-XM_011244427.4-29;Parent=rna-XM_011244427.4;Dbxref=GeneID:75607,GenBank:XM_011244427.4,MGI:MGI:1922857;gbkey=mRNA;gene=Wnk2;product=WNK lysine deficient protein kinase 2%2C transcript variant X27;transcript_id=XM_011244427.4;extra_copy_number=0
CM058253.1	Liftoff	exon	54930128	54930366	.	-	.	ID=exon-XM_011244427.4-28;Parent=rna-XM_011244427.4;Dbxref=GeneID:75607,GenBank:XM_011244427.4,MGI:MGI:1922857;gbkey=mRNA;gene=Wnk2;product=WNK lysine deficient protein kinase 2%2C transcript variant X27;transcript_id=XM_011244427.4;extra_copy_number=0
CM058253.1	Liftoff	exon	54931874	54931918	.	-	.	ID=exon-XM_011244427.4-27;Parent=rna-XM_011244427.4;Dbxref=GeneID:75607,GenBank:XM_011244427.4,MGI:MGI:1922857;gbkey=mRNA;gene=Wnk2;product=WNK lysine deficient protein kinase 2%2C transcript variant X27;transcript_id=XM_011244427.4;extra_copy_number=0
CM058253.1	Liftoff	exon	54937984	54938082	.	-	.	ID=exon-XM_011244427.4-26;Parent=rna-XM_011244427.4;Dbxref=GeneID:75607,GenBank:XM_011244427.4,MGI:MGI:1922857;gbkey=mRNA;gene=Wnk2;product=WNK lysine deficient protein kinase 2%2C transcript variant X27;transcript_id=XM_011244427.4;extra_copy_number=0
CM058253.1	Liftoff	exon	54938857	54939027	.	-	.	ID=exon-XM_011244427.4-25;Parent=rna-XM_011244427.4;Dbxref=GeneID:75607,GenBank:XM_011244427.4,MGI:MGI:1922857;gbkey=mRNA;gene=Wnk2;product=WNK lysine deficient protein kinase 2%2C transcript variant X27;transcript_id=XM_011244427.4;extra_copy_number=0
CM058253.1	Liftoff	exon	54940059	54940273	.	-	.	ID=exon-XM_011244427.4-24;Parent=rna-XM_011244427.4;Dbxref=GeneID:75607,GenBank:XM_011244427.4,MGI:MGI:1922857;gbkey=mRNA;gene=Wnk2;product=WNK lysine deficient protein kinase 2%2C transcript variant X27;transcript_id=XM_011244427.4;extra_copy_number=0
CM058253.1	Liftoff	exon	54944335	54945014	.	-	.	ID=exon-XM_011244427.4-23;Parent=rna-XM_011244427.4;Dbxref=GeneID:75607,GenBank:XM_011244427.4,MGI:MGI:1922857;gbkey=mRNA;gene=Wnk2;product=WNK lysine deficient protein kinase 2%2C transcript variant X27;transcript_id=XM_011244427.4;extra_copy_number=0
CM058253.1	Liftoff	exon	54945112	54945200	.	-	.	ID=exon-XM_011244427.4-22;Parent=rna-XM_011244427.4;Dbxref=GeneID:75607,GenBank:XM_011244427.4,MGI:MGI:1922857;gbkey=mRNA;gene=Wnk2;product=WNK lysine deficient protein kinase 2%2C transcript variant X27;transcript_id=XM_011244427.4;extra_copy_number=0
CM058253.1	Liftoff	exon	54947851	54947926	.	-	.	ID=exon-XM_011244427.4-21;Parent=rna-XM_011244427.4;Dbxref=GeneID:75607,GenBank:XM_011244427.4,MGI:MGI:1922857;gbkey=mRNA;gene=Wnk2;product=WNK lysine deficient protein kinase 2%2C transcript variant X27;transcript_id=XM_011244427.4;extra_copy_number=0
CM058253.1	Liftoff	exon	54948201	54949021	.	-	.	ID=exon-XM_011244427.4-20;Parent=rna-XM_011244427.4;Dbxref=GeneID:75607,GenBank:XM_011244427.4,MGI:MGI:1922857;gbkey=mRNA;gene=Wnk2;product=WNK lysine deficient protein kinase 2%2C transcript variant X27;transcript_id=XM_011244427.4;extra_copy_number=0
CM058253.1	Liftoff	exon	54954747	54954866	.	-	.	ID=exon-XM_011244427.4-19;Parent=rna-XM_011244427.4;Dbxref=GeneID:75607,GenBank:XM_011244427.4,MGI:MGI:1922857;gbkey=mRNA;gene=Wnk2;product=WNK lysine deficient protein kinase 2%2C transcript variant X27;transcript_id=XM_011244427.4;extra_copy_number=0
CM058253.1	Liftoff	exon	54955417	54955462	.	-	.	ID=exon-XM_011244427.4-18;Parent=rna-XM_011244427.4;Dbxref=GeneID:75607,GenBank:XM_011244427.4,MGI:MGI:1922857;gbkey=mRNA;gene=Wnk2;product=WNK lysine deficient protein kinase 2%2C transcript variant X27;transcript_id=XM_011244427.4;extra_copy_number=0
CM058253.1	Liftoff	exon	54955573	54955743	.	-	.	ID=exon-XM_011244427.4-17;Parent=rna-XM_011244427.4;Dbxref=GeneID:75607,GenBank:XM_011244427.4,MGI:MGI:1922857;gbkey=mRNA;gene=Wnk2;product=WNK lysine deficient protein kinase 2%2C transcript variant X27;transcript_id=XM_011244427.4;extra_copy_number=0
CM058253.1	Liftoff	exon	54958270	54958386	.	-	.	ID=exon-XM_011244427.4-16;Parent=rna-XM_011244427.4;Dbxref=GeneID:75607,GenBank:XM_011244427.4,MGI:MGI:1922857;gbkey=mRNA;gene=Wnk2;product=WNK lysine deficient protein kinase 2%2C transcript variant X27;transcript_id=XM_011244427.4;extra_copy_number=0
CM058253.1	Liftoff	exon	54958455	54958623	.	-	.	ID=exon-XM_011244427.4-15;Parent=rna-XM_011244427.4;Dbxref=GeneID:75607,GenBank:XM_011244427.4,MGI:MGI:1922857;gbkey=mRNA;gene=Wnk2;product=WNK lysine deficient protein kinase 2%2C transcript variant X27;transcript_id=XM_011244427.4;extra_copy_number=0
CM058253.1	Liftoff	exon	54959491	54959540	.	-	.	ID=exon-XM_011244427.4-14;Parent=rna-XM_011244427.4;Dbxref=GeneID:75607,GenBank:XM_011244427.4,MGI:MGI:1922857;gbkey=mRNA;gene=Wnk2;product=WNK lysine deficient protein kinase 2%2C transcript variant X27;transcript_id=XM_011244427.4;extra_copy_number=0
CM058253.1	Liftoff	exon	54960002	54960295	.	-	.	ID=exon-XM_011244427.4-13;Parent=rna-XM_011244427.4;Dbxref=GeneID:75607,GenBank:XM_011244427.4,MGI:MGI:1922857;gbkey=mRNA;gene=Wnk2;product=WNK lysine deficient protein kinase 2%2C transcript variant X27;transcript_id=XM_011244427.4;extra_copy_number=0
CM058253.1	Liftoff	exon	54961535	54961642	.	-	.	ID=exon-XM_011244427.4-12;Parent=rna-XM_011244427.4;Dbxref=GeneID:75607,GenBank:XM_011244427.4,MGI:MGI:1922857;gbkey=mRNA;gene=Wnk2;product=WNK lysine deficient protein kinase 2%2C transcript variant X27;transcript_id=XM_011244427.4;extra_copy_number=0
CM058253.1	Liftoff	exon	54963639	54964166	.	-	.	ID=exon-XM_011244427.4-11;Parent=rna-XM_011244427.4;Dbxref=GeneID:75607,GenBank:XM_011244427.4,MGI:MGI:1922857;gbkey=mRNA;gene=Wnk2;product=WNK lysine deficient protein kinase 2%2C transcript variant X27;transcript_id=XM_011244427.4;extra_copy_number=0
CM058253.1	Liftoff	exon	54965561	54965752	.	-	.	ID=exon-XM_011244427.4-10;Parent=rna-XM_011244427.4;Dbxref=GeneID:75607,GenBank:XM_011244427.4,MGI:MGI:1922857;gbkey=mRNA;gene=Wnk2;product=WNK lysine deficient protein kinase 2%2C transcript variant X27;transcript_id=XM_011244427.4;extra_copy_number=0
CM058253.1	Liftoff	exon	54966173	54966328	.	-	.	ID=exon-XM_011244427.4-9;Parent=rna-XM_011244427.4;Dbxref=GeneID:75607,GenBank:XM_011244427.4,MGI:MGI:1922857;gbkey=mRNA;gene=Wnk2;product=WNK lysine deficient protein kinase 2%2C transcript variant X27;transcript_id=XM_011244427.4;extra_copy_number=0
CM058253.1	Liftoff	exon	54969406	54969605	.	-	.	ID=exon-XM_011244427.4-8;Parent=rna-XM_011244427.4;Dbxref=GeneID:75607,GenBank:XM_011244427.4,MGI:MGI:1922857;gbkey=mRNA;gene=Wnk2;product=WNK lysine deficient protein kinase 2%2C transcript variant X27;transcript_id=XM_011244427.4;extra_copy_number=0
CM058253.1	Liftoff	exon	54972752	54973043	.	-	.	ID=exon-XM_011244427.4-7;Parent=rna-XM_011244427.4;Dbxref=GeneID:75607,GenBank:XM_011244427.4,MGI:MGI:1922857;gbkey=mRNA;gene=Wnk2;product=WNK lysine deficient protein kinase 2%2C transcript variant X27;transcript_id=XM_011244427.4;extra_copy_number=0
CM058253.1	Liftoff	exon	54978319	54978538	.	-	.	ID=exon-XM_011244427.4-6;Parent=rna-XM_011244427.4;Dbxref=GeneID:75607,GenBank:XM_011244427.4,MGI:MGI:1922857;gbkey=mRNA;gene=Wnk2;product=WNK lysine deficient protein kinase 2%2C transcript variant X27;transcript_id=XM_011244427.4;extra_copy_number=0
CM058253.1	Liftoff	exon	54979738	54979826	.	-	.	ID=exon-XM_011244427.4-5;Parent=rna-XM_011244427.4;Dbxref=GeneID:75607,GenBank:XM_011244427.4,MGI:MGI:1922857;gbkey=mRNA;gene=Wnk2;product=WNK lysine deficient protein kinase 2%2C transcript variant X27;transcript_id=XM_011244427.4;extra_copy_number=0
CM058253.1	Liftoff	exon	54982843	54983000	.	-	.	ID=exon-XM_011244427.4-4;Parent=rna-XM_011244427.4;Dbxref=GeneID:75607,GenBank:XM_011244427.4,MGI:MGI:1922857;gbkey=mRNA;gene=Wnk2;product=WNK lysine deficient protein kinase 2%2C transcript variant X27;transcript_id=XM_011244427.4;extra_copy_number=0
CM058253.1	Liftoff	exon	54988465	54988685	.	-	.	ID=exon-XM_011244427.4-3;Parent=rna-XM_011244427.4;Dbxref=GeneID:75607,GenBank:XM_011244427.4,MGI:MGI:1922857;gbkey=mRNA;gene=Wnk2;product=WNK lysine deficient protein kinase 2%2C transcript variant X27;transcript_id=XM_011244427.4;extra_copy_number=0
CM058253.1	Liftoff	exon	54990292	54990464	.	-	.	ID=exon-XM_011244427.4-2;Parent=rna-XM_011244427.4;Dbxref=GeneID:75607,GenBank:XM_011244427.4,MGI:MGI:1922857;gbkey=mRNA;gene=Wnk2;product=WNK lysine deficient protein kinase 2%2C transcript variant X27;transcript_id=XM_011244427.4;extra_copy_number=0
CM058253.1	Liftoff	exon	55015053	55015948	.	-	.	ID=exon-XM_011244427.4-1;Parent=rna-XM_011244427.4;Dbxref=GeneID:75607,GenBank:XM_011244427.4,MGI:MGI:1922857;gbkey=mRNA;gene=Wnk2;product=WNK lysine deficient protein kinase 2%2C transcript variant X27;transcript_id=XM_011244427.4;extra_copy_number=0
CM058253.1	Liftoff	CDS	54926374	54926703	.	-	.	ID=cds-XP_011242729.1;Parent=rna-XM_011244427.4;Dbxref=GeneID:75607,GenBank:XP_011242729.1,MGI:MGI:1922857;Name=XP_011242729.1;gbkey=CDS;gene=Wnk2;product=serine/threonine-protein kinase WNK2 isoform X27;protein_id=XP_011242729.1;extra_copy_number=0
CM058253.1	Liftoff	CDS	54930128	54930366	.	-	.	ID=cds-XP_011242729.1;Parent=rna-XM_011244427.4;Dbxref=GeneID:75607,GenBank:XP_011242729.1,MGI:MGI:1922857;Name=XP_011242729.1;gbkey=CDS;gene=Wnk2;product=serine/threonine-protein kinase WNK2 isoform X27;protein_id=XP_011242729.1;extra_copy_number=0
CM058253.1	Liftoff	CDS	54931874	54931918	.	-	.	ID=cds-XP_011242729.1;Parent=rna-XM_011244427.4;Dbxref=GeneID:75607,GenBank:XP_011242729.1,MGI:MGI:1922857;Name=XP_011242729.1;gbkey=CDS;gene=Wnk2;product=serine/threonine-protein kinase WNK2 isoform X27;protein_id=XP_011242729.1;extra_copy_number=0
CM058253.1	Liftoff	CDS	54937984	54938082	.	-	.	ID=cds-XP_011242729.1;Parent=rna-XM_011244427.4;Dbxref=GeneID:75607,GenBank:XP_011242729.1,MGI:MGI:1922857;Name=XP_011242729.1;gbkey=CDS;gene=Wnk2;product=serine/threonine-protein kinase WNK2 isoform X27;protein_id=XP_011242729.1;extra_copy_number=0
CM058253.1	Liftoff	CDS	54938857	54939027	.	-	.	ID=cds-XP_011242729.1;Parent=rna-XM_011244427.4;Dbxref=GeneID:75607,GenBank:XP_011242729.1,MGI:MGI:1922857;Name=XP_011242729.1;gbkey=CDS;gene=Wnk2;product=serine/threonine-protein kinase WNK2 isoform X27;protein_id=XP_011242729.1;extra_copy_number=0
CM058253.1	Liftoff	CDS	54940059	54940273	.	-	.	ID=cds-XP_011242729.1;Parent=rna-XM_011244427.4;Dbxref=GeneID:75607,GenBank:XP_011242729.1,MGI:MGI:1922857;Name=XP_011242729.1;gbkey=CDS;gene=Wnk2;product=serine/threonine-protein kinase WNK2 isoform X27;protein_id=XP_011242729.1;extra_copy_number=0
CM058253.1	Liftoff	CDS	54944335	54945014	.	-	.	ID=cds-XP_011242729.1;Parent=rna-XM_011244427.4;Dbxref=GeneID:75607,GenBank:XP_011242729.1,MGI:MGI:1922857;Name=XP_011242729.1;gbkey=CDS;gene=Wnk2;product=serine/threonine-protein kinase WNK2 isoform X27;protein_id=XP_011242729.1;extra_copy_number=0
CM058253.1	Liftoff	CDS	54945112	54945200	.	-	.	ID=cds-XP_011242729.1;Parent=rna-XM_011244427.4;Dbxref=GeneID:75607,GenBank:XP_011242729.1,MGI:MGI:1922857;Name=XP_011242729.1;gbkey=CDS;gene=Wnk2;product=serine/threonine-protein kinase WNK2 isoform X27;protein_id=XP_011242729.1;extra_copy_number=0
CM058253.1	Liftoff	CDS	54947851	54947926	.	-	.	ID=cds-XP_011242729.1;Parent=rna-XM_011244427.4;Dbxref=GeneID:75607,GenBank:XP_011242729.1,MGI:MGI:1922857;Name=XP_011242729.1;gbkey=CDS;gene=Wnk2;product=serine/threonine-protein kinase WNK2 isoform X27;protein_id=XP_011242729.1;extra_copy_number=0
CM058253.1	Liftoff	CDS	54948201	54949021	.	-	.	ID=cds-XP_011242729.1;Parent=rna-XM_011244427.4;Dbxref=GeneID:75607,GenBank:XP_011242729.1,MGI:MGI:1922857;Name=XP_011242729.1;gbkey=CDS;gene=Wnk2;product=serine/threonine-protein kinase WNK2 isoform X27;protein_id=XP_011242729.1;extra_copy_number=0
CM058253.1	Liftoff	CDS	54954747	54954866	.	-	.	ID=cds-XP_011242729.1;Parent=rna-XM_011244427.4;Dbxref=GeneID:75607,GenBank:XP_011242729.1,MGI:MGI:1922857;Name=XP_011242729.1;gbkey=CDS;gene=Wnk2;product=serine/threonine-protein kinase WNK2 isoform X27;protein_id=XP_011242729.1;extra_copy_number=0
CM058253.1	Liftoff	CDS	54955417	54955462	.	-	.	ID=cds-XP_011242729.1;Parent=rna-XM_011244427.4;Dbxref=GeneID:75607,GenBank:XP_011242729.1,MGI:MGI:1922857;Name=XP_011242729.1;gbkey=CDS;gene=Wnk2;product=serine/threonine-protein kinase WNK2 isoform X27;protein_id=XP_011242729.1;extra_copy_number=0
CM058253.1	Liftoff	CDS	54955573	54955743	.	-	.	ID=cds-XP_011242729.1;Parent=rna-XM_011244427.4;Dbxref=GeneID:75607,GenBank:XP_011242729.1,MGI:MGI:1922857;Name=XP_011242729.1;gbkey=CDS;gene=Wnk2;product=serine/threonine-protein kinase WNK2 isoform X27;protein_id=XP_011242729.1;extra_copy_number=0
CM058253.1	Liftoff	CDS	54958270	54958386	.	-	.	ID=cds-XP_011242729.1;Parent=rna-XM_011244427.4;Dbxref=GeneID:75607,GenBank:XP_011242729.1,MGI:MGI:1922857;Name=XP_011242729.1;gbkey=CDS;gene=Wnk2;product=serine/threonine-protein kinase WNK2 isoform X27;protein_id=XP_011242729.1;extra_copy_number=0
CM058253.1	Liftoff	CDS	54958455	54958623	.	-	.	ID=cds-XP_011242729.1;Parent=rna-XM_011244427.4;Dbxref=GeneID:75607,GenBank:XP_011242729.1,MGI:MGI:1922857;Name=XP_011242729.1;gbkey=CDS;gene=Wnk2;product=serine/threonine-protein kinase WNK2 isoform X27;protein_id=XP_011242729.1;extra_copy_number=0
CM058253.1	Liftoff	CDS	54959491	54959540	.	-	.	ID=cds-XP_011242729.1;Parent=rna-XM_011244427.4;Dbxref=GeneID:75607,GenBank:XP_011242729.1,MGI:MGI:1922857;Name=XP_011242729.1;gbkey=CDS;gene=Wnk2;product=serine/threonine-protein kinase WNK2 isoform X27;protein_id=XP_011242729.1;extra_copy_number=0
CM058253.1	Liftoff	CDS	54960002	54960295	.	-	.	ID=cds-XP_011242729.1;Parent=rna-XM_011244427.4;Dbxref=GeneID:75607,GenBank:XP_011242729.1,MGI:MGI:1922857;Name=XP_011242729.1;gbkey=CDS;gene=Wnk2;product=serine/threonine-protein kinase WNK2 isoform X27;protein_id=XP_011242729.1;extra_copy_number=0
CM058253.1	Liftoff	CDS	54961535	54961642	.	-	.	ID=cds-XP_011242729.1;Parent=rna-XM_011244427.4;Dbxref=GeneID:75607,GenBank:XP_011242729.1,MGI:MGI:1922857;Name=XP_011242729.1;gbkey=CDS;gene=Wnk2;product=serine/threonine-protein kinase WNK2 isoform X27;protein_id=XP_011242729.1;extra_copy_number=0
CM058253.1	Liftoff	CDS	54963639	54964166	.	-	.	ID=cds-XP_011242729.1;Parent=rna-XM_011244427.4;Dbxref=GeneID:75607,GenBank:XP_011242729.1,MGI:MGI:1922857;Name=XP_011242729.1;gbkey=CDS;gene=Wnk2;product=serine/threonine-protein kinase WNK2 isoform X27;protein_id=XP_011242729.1;extra_copy_number=0
CM058253.1	Liftoff	CDS	54965561	54965752	.	-	.	ID=cds-XP_011242729.1;Parent=rna-XM_011244427.4;Dbxref=GeneID:75607,GenBank:XP_011242729.1,MGI:MGI:1922857;Name=XP_011242729.1;gbkey=CDS;gene=Wnk2;product=serine/threonine-protein kinase WNK2 isoform X27;protein_id=XP_011242729.1;extra_copy_number=0
CM058253.1	Liftoff	CDS	54966173	54966328	.	-	.	ID=cds-XP_011242729.1;Parent=rna-XM_011244427.4;Dbxref=GeneID:75607,GenBank:XP_011242729.1,MGI:MGI:1922857;Name=XP_011242729.1;gbkey=CDS;gene=Wnk2;product=serine/threonine-protein kinase WNK2 isoform X27;protein_id=XP_011242729.1;extra_copy_number=0
CM058253.1	Liftoff	CDS	54969406	54969605	.	-	.	ID=cds-XP_011242729.1;Parent=rna-XM_011244427.4;Dbxref=GeneID:75607,GenBank:XP_011242729.1,MGI:MGI:1922857;Name=XP_011242729.1;gbkey=CDS;gene=Wnk2;product=serine/threonine-protein kinase WNK2 isoform X27;protein_id=XP_011242729.1;extra_copy_number=0
CM058253.1	Liftoff	CDS	54972752	54973043	.	-	.	ID=cds-XP_011242729.1;Parent=rna-XM_011244427.4;Dbxref=GeneID:75607,GenBank:XP_011242729.1,MGI:MGI:1922857;Name=XP_011242729.1;gbkey=CDS;gene=Wnk2;product=serine/threonine-protein kinase WNK2 isoform X27;protein_id=XP_011242729.1;extra_copy_number=0
CM058253.1	Liftoff	CDS	54978319	54978538	.	-	.	ID=cds-XP_011242729.1;Parent=rna-XM_011244427.4;Dbxref=GeneID:75607,GenBank:XP_011242729.1,MGI:MGI:1922857;Name=XP_011242729.1;gbkey=CDS;gene=Wnk2;product=serine/threonine-protein kinase WNK2 isoform X27;protein_id=XP_011242729.1;extra_copy_number=0
CM058253.1	Liftoff	CDS	54979738	54979826	.	-	.	ID=cds-XP_011242729.1;Parent=rna-XM_011244427.4;Dbxref=GeneID:75607,GenBank:XP_011242729.1,MGI:MGI:1922857;Name=XP_011242729.1;gbkey=CDS;gene=Wnk2;product=serine/threonine-protein kinase WNK2 isoform X27;protein_id=XP_011242729.1;extra_copy_number=0
CM058253.1	Liftoff	CDS	54982843	54983000	.	-	.	ID=cds-XP_011242729.1;Parent=rna-XM_011244427.4;Dbxref=GeneID:75607,GenBank:XP_011242729.1,MGI:MGI:1922857;Name=XP_011242729.1;gbkey=CDS;gene=Wnk2;product=serine/threonine-protein kinase WNK2 isoform X27;protein_id=XP_011242729.1;extra_copy_number=0
CM058253.1	Liftoff	CDS	54988465	54988685	.	-	.	ID=cds-XP_011242729.1;Parent=rna-XM_011244427.4;Dbxref=GeneID:75607,GenBank:XP_011242729.1,MGI:MGI:1922857;Name=XP_011242729.1;gbkey=CDS;gene=Wnk2;product=serine/threonine-protein kinase WNK2 isoform X27;protein_id=XP_011242729.1;extra_copy_number=0
CM058253.1	Liftoff	CDS	54990292	54990413	.	-	.	ID=cds-XP_011242729.1;Parent=rna-XM_011244427.4;Dbxref=GeneID:75607,GenBank:XP_011242729.1,MGI:MGI:1922857;Name=XP_011242729.1;gbkey=CDS;gene=Wnk2;product=serine/threonine-protein kinase WNK2 isoform X27;protein_id=XP_011242729.1;extra_copy_number=0
CM058253.1	Liftoff	mRNA	54925113	55035536	.	-	.	ID=rna-XM_030247444.1;Parent=gene-Wnk2;Dbxref=GeneID:75607,GenBank:XM_030247444.1,MGI:MGI:1922857;Name=XM_030247444.1;gbkey=mRNA;gene=Wnk2;model_evidence=Supporting evidence includes similarity to: 90 ESTs%2C 17 Proteins%2C 204 long SRA reads%2C and 99%25 coverage of the annotated genomic feature by RNAseq alignments%2C including 3 samples with support for all annotated introns;product=WNK lysine deficient protein kinase 2%2C transcript variant X7;transcript_id=XM_030247444.1;matches_ref_protein=True;valid_ORF=True;extra_copy_number=0
CM058253.1	Liftoff	exon	54925113	54925632	.	-	.	ID=exon-XM_030247444.1-30;Parent=rna-XM_030247444.1;Dbxref=GeneID:75607,GenBank:XM_030247444.1,MGI:MGI:1922857;gbkey=mRNA;gene=Wnk2;product=WNK lysine deficient protein kinase 2%2C transcript variant X7;transcript_id=XM_030247444.1;extra_copy_number=0
CM058253.1	Liftoff	exon	54926592	54926703	.	-	.	ID=exon-XM_030247444.1-29;Parent=rna-XM_030247444.1;Dbxref=GeneID:75607,GenBank:XM_030247444.1,MGI:MGI:1922857;gbkey=mRNA;gene=Wnk2;product=WNK lysine deficient protein kinase 2%2C transcript variant X7;transcript_id=XM_030247444.1;extra_copy_number=0
CM058253.1	Liftoff	exon	54930128	54930366	.	-	.	ID=exon-XM_030247444.1-28;Parent=rna-XM_030247444.1;Dbxref=GeneID:75607,GenBank:XM_030247444.1,MGI:MGI:1922857;gbkey=mRNA;gene=Wnk2;product=WNK lysine deficient protein kinase 2%2C transcript variant X7;transcript_id=XM_030247444.1;extra_copy_number=0
CM058253.1	Liftoff	exon	54931874	54931918	.	-	.	ID=exon-XM_030247444.1-27;Parent=rna-XM_030247444.1;Dbxref=GeneID:75607,GenBank:XM_030247444.1,MGI:MGI:1922857;gbkey=mRNA;gene=Wnk2;product=WNK lysine deficient protein kinase 2%2C transcript variant X7;transcript_id=XM_030247444.1;extra_copy_number=0
CM058253.1	Liftoff	exon	54938857	54939027	.	-	.	ID=exon-XM_030247444.1-26;Parent=rna-XM_030247444.1;Dbxref=GeneID:75607,GenBank:XM_030247444.1,MGI:MGI:1922857;gbkey=mRNA;gene=Wnk2;product=WNK lysine deficient protein kinase 2%2C transcript variant X7;transcript_id=XM_030247444.1;extra_copy_number=0
CM058253.1	Liftoff	exon	54940059	54940273	.	-	.	ID=exon-XM_030247444.1-25;Parent=rna-XM_030247444.1;Dbxref=GeneID:75607,GenBank:XM_030247444.1,MGI:MGI:1922857;gbkey=mRNA;gene=Wnk2;product=WNK lysine deficient protein kinase 2%2C transcript variant X7;transcript_id=XM_030247444.1;extra_copy_number=0
CM058253.1	Liftoff	exon	54944335	54945014	.	-	.	ID=exon-XM_030247444.1-24;Parent=rna-XM_030247444.1;Dbxref=GeneID:75607,GenBank:XM_030247444.1,MGI:MGI:1922857;gbkey=mRNA;gene=Wnk2;product=WNK lysine deficient protein kinase 2%2C transcript variant X7;transcript_id=XM_030247444.1;extra_copy_number=0
CM058253.1	Liftoff	exon	54945112	54945200	.	-	.	ID=exon-XM_030247444.1-23;Parent=rna-XM_030247444.1;Dbxref=GeneID:75607,GenBank:XM_030247444.1,MGI:MGI:1922857;gbkey=mRNA;gene=Wnk2;product=WNK lysine deficient protein kinase 2%2C transcript variant X7;transcript_id=XM_030247444.1;extra_copy_number=0
CM058253.1	Liftoff	exon	54947851	54947926	.	-	.	ID=exon-XM_030247444.1-22;Parent=rna-XM_030247444.1;Dbxref=GeneID:75607,GenBank:XM_030247444.1,MGI:MGI:1922857;gbkey=mRNA;gene=Wnk2;product=WNK lysine deficient protein kinase 2%2C transcript variant X7;transcript_id=XM_030247444.1;extra_copy_number=0
CM058253.1	Liftoff	exon	54948201	54949021	.	-	.	ID=exon-XM_030247444.1-21;Parent=rna-XM_030247444.1;Dbxref=GeneID:75607,GenBank:XM_030247444.1,MGI:MGI:1922857;gbkey=mRNA;gene=Wnk2;product=WNK lysine deficient protein kinase 2%2C transcript variant X7;transcript_id=XM_030247444.1;extra_copy_number=0
CM058253.1	Liftoff	exon	54954747	54954866	.	-	.	ID=exon-XM_030247444.1-20;Parent=rna-XM_030247444.1;Dbxref=GeneID:75607,GenBank:XM_030247444.1,MGI:MGI:1922857;gbkey=mRNA;gene=Wnk2;product=WNK lysine deficient protein kinase 2%2C transcript variant X7;transcript_id=XM_030247444.1;extra_copy_number=0
CM058253.1	Liftoff	exon	54955417	54955462	.	-	.	ID=exon-XM_030247444.1-19;Parent=rna-XM_030247444.1;Dbxref=GeneID:75607,GenBank:XM_030247444.1,MGI:MGI:1922857;gbkey=mRNA;gene=Wnk2;product=WNK lysine deficient protein kinase 2%2C transcript variant X7;transcript_id=XM_030247444.1;extra_copy_number=0
CM058253.1	Liftoff	exon	54955573	54955743	.	-	.	ID=exon-XM_030247444.1-18;Parent=rna-XM_030247444.1;Dbxref=GeneID:75607,GenBank:XM_030247444.1,MGI:MGI:1922857;gbkey=mRNA;gene=Wnk2;product=WNK lysine deficient protein kinase 2%2C transcript variant X7;transcript_id=XM_030247444.1;extra_copy_number=0
CM058253.1	Liftoff	exon	54958270	54958386	.	-	.	ID=exon-XM_030247444.1-17;Parent=rna-XM_030247444.1;Dbxref=GeneID:75607,GenBank:XM_030247444.1,MGI:MGI:1922857;gbkey=mRNA;gene=Wnk2;product=WNK lysine deficient protein kinase 2%2C transcript variant X7;transcript_id=XM_030247444.1;extra_copy_number=0
CM058253.1	Liftoff	exon	54958455	54958623	.	-	.	ID=exon-XM_030247444.1-16;Parent=rna-XM_030247444.1;Dbxref=GeneID:75607,GenBank:XM_030247444.1,MGI:MGI:1922857;gbkey=mRNA;gene=Wnk2;product=WNK lysine deficient protein kinase 2%2C transcript variant X7;transcript_id=XM_030247444.1;extra_copy_number=0
CM058253.1	Liftoff	exon	54959491	54959540	.	-	.	ID=exon-XM_030247444.1-15;Parent=rna-XM_030247444.1;Dbxref=GeneID:75607,GenBank:XM_030247444.1,MGI:MGI:1922857;gbkey=mRNA;gene=Wnk2;product=WNK lysine deficient protein kinase 2%2C transcript variant X7;transcript_id=XM_030247444.1;extra_copy_number=0
CM058253.1	Liftoff	exon	54960002	54960295	.	-	.	ID=exon-XM_030247444.1-14;Parent=rna-XM_030247444.1;Dbxref=GeneID:75607,GenBank:XM_030247444.1,MGI:MGI:1922857;gbkey=mRNA;gene=Wnk2;product=WNK lysine deficient protein kinase 2%2C transcript variant X7;transcript_id=XM_030247444.1;extra_copy_number=0
CM058253.1	Liftoff	exon	54961535	54961642	.	-	.	ID=exon-XM_030247444.1-13;Parent=rna-XM_030247444.1;Dbxref=GeneID:75607,GenBank:XM_030247444.1,MGI:MGI:1922857;gbkey=mRNA;gene=Wnk2;product=WNK lysine deficient protein kinase 2%2C transcript variant X7;transcript_id=XM_030247444.1;extra_copy_number=0
CM058253.1	Liftoff	exon	54963639	54964166	.	-	.	ID=exon-XM_030247444.1-12;Parent=rna-XM_030247444.1;Dbxref=GeneID:75607,GenBank:XM_030247444.1,MGI:MGI:1922857;gbkey=mRNA;gene=Wnk2;product=WNK lysine deficient protein kinase 2%2C transcript variant X7;transcript_id=XM_030247444.1;extra_copy_number=0
CM058253.1	Liftoff	exon	54965561	54965752	.	-	.	ID=exon-XM_030247444.1-11;Parent=rna-XM_030247444.1;Dbxref=GeneID:75607,GenBank:XM_030247444.1,MGI:MGI:1922857;gbkey=mRNA;gene=Wnk2;product=WNK lysine deficient protein kinase 2%2C transcript variant X7;transcript_id=XM_030247444.1;extra_copy_number=0
CM058253.1	Liftoff	exon	54966173	54966328	.	-	.	ID=exon-XM_030247444.1-10;Parent=rna-XM_030247444.1;Dbxref=GeneID:75607,GenBank:XM_030247444.1,MGI:MGI:1922857;gbkey=mRNA;gene=Wnk2;product=WNK lysine deficient protein kinase 2%2C transcript variant X7;transcript_id=XM_030247444.1;extra_copy_number=0
CM058253.1	Liftoff	exon	54969406	54969605	.	-	.	ID=exon-XM_030247444.1-9;Parent=rna-XM_030247444.1;Dbxref=GeneID:75607,GenBank:XM_030247444.1,MGI:MGI:1922857;gbkey=mRNA;gene=Wnk2;product=WNK lysine deficient protein kinase 2%2C transcript variant X7;transcript_id=XM_030247444.1;extra_copy_number=0
CM058253.1	Liftoff	exon	54972752	54973043	.	-	.	ID=exon-XM_030247444.1-8;Parent=rna-XM_030247444.1;Dbxref=GeneID:75607,GenBank:XM_030247444.1,MGI:MGI:1922857;gbkey=mRNA;gene=Wnk2;product=WNK lysine deficient protein kinase 2%2C transcript variant X7;transcript_id=XM_030247444.1;extra_copy_number=0
CM058253.1	Liftoff	exon	54978319	54978538	.	-	.	ID=exon-XM_030247444.1-7;Parent=rna-XM_030247444.1;Dbxref=GeneID:75607,GenBank:XM_030247444.1,MGI:MGI:1922857;gbkey=mRNA;gene=Wnk2;product=WNK lysine deficient protein kinase 2%2C transcript variant X7;transcript_id=XM_030247444.1;extra_copy_number=0
CM058253.1	Liftoff	exon	54979738	54979826	.	-	.	ID=exon-XM_030247444.1-6;Parent=rna-XM_030247444.1;Dbxref=GeneID:75607,GenBank:XM_030247444.1,MGI:MGI:1922857;gbkey=mRNA;gene=Wnk2;product=WNK lysine deficient protein kinase 2%2C transcript variant X7;transcript_id=XM_030247444.1;extra_copy_number=0
CM058253.1	Liftoff	exon	54982843	54983000	.	-	.	ID=exon-XM_030247444.1-5;Parent=rna-XM_030247444.1;Dbxref=GeneID:75607,GenBank:XM_030247444.1,MGI:MGI:1922857;gbkey=mRNA;gene=Wnk2;product=WNK lysine deficient protein kinase 2%2C transcript variant X7;transcript_id=XM_030247444.1;extra_copy_number=0
CM058253.1	Liftoff	exon	54988465	54988685	.	-	.	ID=exon-XM_030247444.1-4;Parent=rna-XM_030247444.1;Dbxref=GeneID:75607,GenBank:XM_030247444.1,MGI:MGI:1922857;gbkey=mRNA;gene=Wnk2;product=WNK lysine deficient protein kinase 2%2C transcript variant X7;transcript_id=XM_030247444.1;extra_copy_number=0
CM058253.1	Liftoff	exon	54990292	54990464	.	-	.	ID=exon-XM_030247444.1-3;Parent=rna-XM_030247444.1;Dbxref=GeneID:75607,GenBank:XM_030247444.1,MGI:MGI:1922857;gbkey=mRNA;gene=Wnk2;product=WNK lysine deficient protein kinase 2%2C transcript variant X7;transcript_id=XM_030247444.1;extra_copy_number=0
CM058253.1	Liftoff	exon	55034056	55034738	.	-	.	ID=exon-XM_030247444.1-2;Parent=rna-XM_030247444.1;Dbxref=GeneID:75607,GenBank:XM_030247444.1,MGI:MGI:1922857;gbkey=mRNA;gene=Wnk2;product=WNK lysine deficient protein kinase 2%2C transcript variant X7;transcript_id=XM_030247444.1;extra_copy_number=0
CM058253.1	Liftoff	exon	55035266	55035536	.	-	.	ID=exon-XM_030247444.1-1;Parent=rna-XM_030247444.1;Dbxref=GeneID:75607,GenBank:XM_030247444.1,MGI:MGI:1922857;gbkey=mRNA;gene=Wnk2;product=WNK lysine deficient protein kinase 2%2C transcript variant X7;transcript_id=XM_030247444.1;extra_copy_number=0
CM058253.1	Liftoff	CDS	54925481	54925632	.	-	.	ID=cds-XP_030103304.1;Parent=rna-XM_030247444.1;Dbxref=GeneID:75607,GenBank:XP_030103304.1,MGI:MGI:1922857;Name=XP_030103304.1;gbkey=CDS;gene=Wnk2;product=serine/threonine-protein kinase WNK2 isoform X7;protein_id=XP_030103304.1;extra_copy_number=0
CM058253.1	Liftoff	CDS	54926592	54926703	.	-	.	ID=cds-XP_030103304.1;Parent=rna-XM_030247444.1;Dbxref=GeneID:75607,GenBank:XP_030103304.1,MGI:MGI:1922857;Name=XP_030103304.1;gbkey=CDS;gene=Wnk2;product=serine/threonine-protein kinase WNK2 isoform X7;protein_id=XP_030103304.1;extra_copy_number=0
CM058253.1	Liftoff	CDS	54930128	54930366	.	-	.	ID=cds-XP_030103304.1;Parent=rna-XM_030247444.1;Dbxref=GeneID:75607,GenBank:XP_030103304.1,MGI:MGI:1922857;Name=XP_030103304.1;gbkey=CDS;gene=Wnk2;product=serine/threonine-protein kinase WNK2 isoform X7;protein_id=XP_030103304.1;extra_copy_number=0
CM058253.1	Liftoff	CDS	54931874	54931918	.	-	.	ID=cds-XP_030103304.1;Parent=rna-XM_030247444.1;Dbxref=GeneID:75607,GenBank:XP_030103304.1,MGI:MGI:1922857;Name=XP_030103304.1;gbkey=CDS;gene=Wnk2;product=serine/threonine-protein kinase WNK2 isoform X7;protein_id=XP_030103304.1;extra_copy_number=0
CM058253.1	Liftoff	CDS	54938857	54939027	.	-	.	ID=cds-XP_030103304.1;Parent=rna-XM_030247444.1;Dbxref=GeneID:75607,GenBank:XP_030103304.1,MGI:MGI:1922857;Name=XP_030103304.1;gbkey=CDS;gene=Wnk2;product=serine/threonine-protein kinase WNK2 isoform X7;protein_id=XP_030103304.1;extra_copy_number=0
CM058253.1	Liftoff	CDS	54940059	54940273	.	-	.	ID=cds-XP_030103304.1;Parent=rna-XM_030247444.1;Dbxref=GeneID:75607,GenBank:XP_030103304.1,MGI:MGI:1922857;Name=XP_030103304.1;gbkey=CDS;gene=Wnk2;product=serine/threonine-protein kinase WNK2 isoform X7;protein_id=XP_030103304.1;extra_copy_number=0
CM058253.1	Liftoff	CDS	54944335	54945014	.	-	.	ID=cds-XP_030103304.1;Parent=rna-XM_030247444.1;Dbxref=GeneID:75607,GenBank:XP_030103304.1,MGI:MGI:1922857;Name=XP_030103304.1;gbkey=CDS;gene=Wnk2;product=serine/threonine-protein kinase WNK2 isoform X7;protein_id=XP_030103304.1;extra_copy_number=0
CM058253.1	Liftoff	CDS	54945112	54945200	.	-	.	ID=cds-XP_030103304.1;Parent=rna-XM_030247444.1;Dbxref=GeneID:75607,GenBank:XP_030103304.1,MGI:MGI:1922857;Name=XP_030103304.1;gbkey=CDS;gene=Wnk2;product=serine/threonine-protein kinase WNK2 isoform X7;protein_id=XP_030103304.1;extra_copy_number=0
CM058253.1	Liftoff	CDS	54947851	54947926	.	-	.	ID=cds-XP_030103304.1;Parent=rna-XM_030247444.1;Dbxref=GeneID:75607,GenBank:XP_030103304.1,MGI:MGI:1922857;Name=XP_030103304.1;gbkey=CDS;gene=Wnk2;product=serine/threonine-protein kinase WNK2 isoform X7;protein_id=XP_030103304.1;extra_copy_number=0
CM058253.1	Liftoff	CDS	54948201	54949021	.	-	.	ID=cds-XP_030103304.1;Parent=rna-XM_030247444.1;Dbxref=GeneID:75607,GenBank:XP_030103304.1,MGI:MGI:1922857;Name=XP_030103304.1;gbkey=CDS;gene=Wnk2;product=serine/threonine-protein kinase WNK2 isoform X7;protein_id=XP_030103304.1;extra_copy_number=0
CM058253.1	Liftoff	CDS	54954747	54954866	.	-	.	ID=cds-XP_030103304.1;Parent=rna-XM_030247444.1;Dbxref=GeneID:75607,GenBank:XP_030103304.1,MGI:MGI:1922857;Name=XP_030103304.1;gbkey=CDS;gene=Wnk2;product=serine/threonine-protein kinase WNK2 isoform X7;protein_id=XP_030103304.1;extra_copy_number=0
CM058253.1	Liftoff	CDS	54955417	54955462	.	-	.	ID=cds-XP_030103304.1;Parent=rna-XM_030247444.1;Dbxref=GeneID:75607,GenBank:XP_030103304.1,MGI:MGI:1922857;Name=XP_030103304.1;gbkey=CDS;gene=Wnk2;product=serine/threonine-protein kinase WNK2 isoform X7;protein_id=XP_030103304.1;extra_copy_number=0
CM058253.1	Liftoff	CDS	54955573	54955743	.	-	.	ID=cds-XP_030103304.1;Parent=rna-XM_030247444.1;Dbxref=GeneID:75607,GenBank:XP_030103304.1,MGI:MGI:1922857;Name=XP_030103304.1;gbkey=CDS;gene=Wnk2;product=serine/threonine-protein kinase WNK2 isoform X7;protein_id=XP_030103304.1;extra_copy_number=0
CM058253.1	Liftoff	CDS	54958270	54958386	.	-	.	ID=cds-XP_030103304.1;Parent=rna-XM_030247444.1;Dbxref=GeneID:75607,GenBank:XP_030103304.1,MGI:MGI:1922857;Name=XP_030103304.1;gbkey=CDS;gene=Wnk2;product=serine/threonine-protein kinase WNK2 isoform X7;protein_id=XP_030103304.1;extra_copy_number=0
CM058253.1	Liftoff	CDS	54958455	54958623	.	-	.	ID=cds-XP_030103304.1;Parent=rna-XM_030247444.1;Dbxref=GeneID:75607,GenBank:XP_030103304.1,MGI:MGI:1922857;Name=XP_030103304.1;gbkey=CDS;gene=Wnk2;product=serine/threonine-protein kinase WNK2 isoform X7;protein_id=XP_030103304.1;extra_copy_number=0
CM058253.1	Liftoff	CDS	54959491	54959540	.	-	.	ID=cds-XP_030103304.1;Parent=rna-XM_030247444.1;Dbxref=GeneID:75607,GenBank:XP_030103304.1,MGI:MGI:1922857;Name=XP_030103304.1;gbkey=CDS;gene=Wnk2;product=serine/threonine-protein kinase WNK2 isoform X7;protein_id=XP_030103304.1;extra_copy_number=0
CM058253.1	Liftoff	CDS	54960002	54960295	.	-	.	ID=cds-XP_030103304.1;Parent=rna-XM_030247444.1;Dbxref=GeneID:75607,GenBank:XP_030103304.1,MGI:MGI:1922857;Name=XP_030103304.1;gbkey=CDS;gene=Wnk2;product=serine/threonine-protein kinase WNK2 isoform X7;protein_id=XP_030103304.1;extra_copy_number=0
CM058253.1	Liftoff	CDS	54961535	54961642	.	-	.	ID=cds-XP_030103304.1;Parent=rna-XM_030247444.1;Dbxref=GeneID:75607,GenBank:XP_030103304.1,MGI:MGI:1922857;Name=XP_030103304.1;gbkey=CDS;gene=Wnk2;product=serine/threonine-protein kinase WNK2 isoform X7;protein_id=XP_030103304.1;extra_copy_number=0
CM058253.1	Liftoff	CDS	54963639	54964166	.	-	.	ID=cds-XP_030103304.1;Parent=rna-XM_030247444.1;Dbxref=GeneID:75607,GenBank:XP_030103304.1,MGI:MGI:1922857;Name=XP_030103304.1;gbkey=CDS;gene=Wnk2;product=serine/threonine-protein kinase WNK2 isoform X7;protein_id=XP_030103304.1;extra_copy_number=0
CM058253.1	Liftoff	CDS	54965561	54965752	.	-	.	ID=cds-XP_030103304.1;Parent=rna-XM_030247444.1;Dbxref=GeneID:75607,GenBank:XP_030103304.1,MGI:MGI:1922857;Name=XP_030103304.1;gbkey=CDS;gene=Wnk2;product=serine/threonine-protein kinase WNK2 isoform X7;protein_id=XP_030103304.1;extra_copy_number=0
CM058253.1	Liftoff	CDS	54966173	54966328	.	-	.	ID=cds-XP_030103304.1;Parent=rna-XM_030247444.1;Dbxref=GeneID:75607,GenBank:XP_030103304.1,MGI:MGI:1922857;Name=XP_030103304.1;gbkey=CDS;gene=Wnk2;product=serine/threonine-protein kinase WNK2 isoform X7;protein_id=XP_030103304.1;extra_copy_number=0
CM058253.1	Liftoff	CDS	54969406	54969605	.	-	.	ID=cds-XP_030103304.1;Parent=rna-XM_030247444.1;Dbxref=GeneID:75607,GenBank:XP_030103304.1,MGI:MGI:1922857;Name=XP_030103304.1;gbkey=CDS;gene=Wnk2;product=serine/threonine-protein kinase WNK2 isoform X7;protein_id=XP_030103304.1;extra_copy_number=0
CM058253.1	Liftoff	CDS	54972752	54973043	.	-	.	ID=cds-XP_030103304.1;Parent=rna-XM_030247444.1;Dbxref=GeneID:75607,GenBank:XP_030103304.1,MGI:MGI:1922857;Name=XP_030103304.1;gbkey=CDS;gene=Wnk2;product=serine/threonine-protein kinase WNK2 isoform X7;protein_id=XP_030103304.1;extra_copy_number=0
CM058253.1	Liftoff	CDS	54978319	54978538	.	-	.	ID=cds-XP_030103304.1;Parent=rna-XM_030247444.1;Dbxref=GeneID:75607,GenBank:XP_030103304.1,MGI:MGI:1922857;Name=XP_030103304.1;gbkey=CDS;gene=Wnk2;product=serine/threonine-protein kinase WNK2 isoform X7;protein_id=XP_030103304.1;extra_copy_number=0
CM058253.1	Liftoff	CDS	54979738	54979826	.	-	.	ID=cds-XP_030103304.1;Parent=rna-XM_030247444.1;Dbxref=GeneID:75607,GenBank:XP_030103304.1,MGI:MGI:1922857;Name=XP_030103304.1;gbkey=CDS;gene=Wnk2;product=serine/threonine-protein kinase WNK2 isoform X7;protein_id=XP_030103304.1;extra_copy_number=0
CM058253.1	Liftoff	CDS	54982843	54983000	.	-	.	ID=cds-XP_030103304.1;Parent=rna-XM_030247444.1;Dbxref=GeneID:75607,GenBank:XP_030103304.1,MGI:MGI:1922857;Name=XP_030103304.1;gbkey=CDS;gene=Wnk2;product=serine/threonine-protein kinase WNK2 isoform X7;protein_id=XP_030103304.1;extra_copy_number=0
CM058253.1	Liftoff	CDS	54988465	54988685	.	-	.	ID=cds-XP_030103304.1;Parent=rna-XM_030247444.1;Dbxref=GeneID:75607,GenBank:XP_030103304.1,MGI:MGI:1922857;Name=XP_030103304.1;gbkey=CDS;gene=Wnk2;product=serine/threonine-protein kinase WNK2 isoform X7;protein_id=XP_030103304.1;extra_copy_number=0
CM058253.1	Liftoff	CDS	54990292	54990464	.	-	.	ID=cds-XP_030103304.1;Parent=rna-XM_030247444.1;Dbxref=GeneID:75607,GenBank:XP_030103304.1,MGI:MGI:1922857;Name=XP_030103304.1;gbkey=CDS;gene=Wnk2;product=serine/threonine-protein kinase WNK2 isoform X7;protein_id=XP_030103304.1;extra_copy_number=0
CM058253.1	Liftoff	CDS	55034056	55034736	.	-	.	ID=cds-XP_030103304.1;Parent=rna-XM_030247444.1;Dbxref=GeneID:75607,GenBank:XP_030103304.1,MGI:MGI:1922857;Name=XP_030103304.1;gbkey=CDS;gene=Wnk2;product=serine/threonine-protein kinase WNK2 isoform X7;protein_id=XP_030103304.1;extra_copy_number=0
CM058253.1	Liftoff	mRNA	54925113	55015464	.	-	.	ID=rna-XM_030247450.2;Parent=gene-Wnk2;Dbxref=GeneID:75607,GenBank:XM_030247450.2,MGI:MGI:1922857;Name=XM_030247450.2;gbkey=mRNA;gene=Wnk2;model_evidence=Supporting evidence includes similarity to: 1 mRNA%2C 45 ESTs%2C 1 Protein%2C 624 long SRA reads%2C and 100%25 coverage of the annotated genomic feature by RNAseq alignments%2C including 10 samples with support for all annotated introns;product=WNK lysine deficient protein kinase 2%2C transcript variant X30;transcript_id=XM_030247450.2;matches_ref_protein=True;valid_ORF=True;extra_copy_number=0
CM058253.1	Liftoff	exon	54925113	54926703	.	-	.	ID=exon-XM_030247450.2-28;Parent=rna-XM_030247450.2;Dbxref=GeneID:75607,GenBank:XM_030247450.2,MGI:MGI:1922857;gbkey=mRNA;gene=Wnk2;product=WNK lysine deficient protein kinase 2%2C transcript variant X30;transcript_id=XM_030247450.2;extra_copy_number=0
CM058253.1	Liftoff	exon	54930128	54930366	.	-	.	ID=exon-XM_030247450.2-27;Parent=rna-XM_030247450.2;Dbxref=GeneID:75607,GenBank:XM_030247450.2,MGI:MGI:1922857;gbkey=mRNA;gene=Wnk2;product=WNK lysine deficient protein kinase 2%2C transcript variant X30;transcript_id=XM_030247450.2;extra_copy_number=0
CM058253.1	Liftoff	exon	54931874	54931918	.	-	.	ID=exon-XM_030247450.2-26;Parent=rna-XM_030247450.2;Dbxref=GeneID:75607,GenBank:XM_030247450.2,MGI:MGI:1922857;gbkey=mRNA;gene=Wnk2;product=WNK lysine deficient protein kinase 2%2C transcript variant X30;transcript_id=XM_030247450.2;extra_copy_number=0
CM058253.1	Liftoff	exon	54937984	54938082	.	-	.	ID=exon-XM_030247450.2-25;Parent=rna-XM_030247450.2;Dbxref=GeneID:75607,GenBank:XM_030247450.2,MGI:MGI:1922857;gbkey=mRNA;gene=Wnk2;product=WNK lysine deficient protein kinase 2%2C transcript variant X30;transcript_id=XM_030247450.2;extra_copy_number=0
CM058253.1	Liftoff	exon	54938857	54939027	.	-	.	ID=exon-XM_030247450.2-24;Parent=rna-XM_030247450.2;Dbxref=GeneID:75607,GenBank:XM_030247450.2,MGI:MGI:1922857;gbkey=mRNA;gene=Wnk2;product=WNK lysine deficient protein kinase 2%2C transcript variant X30;transcript_id=XM_030247450.2;extra_copy_number=0
CM058253.1	Liftoff	exon	54940059	54940273	.	-	.	ID=exon-XM_030247450.2-23;Parent=rna-XM_030247450.2;Dbxref=GeneID:75607,GenBank:XM_030247450.2,MGI:MGI:1922857;gbkey=mRNA;gene=Wnk2;product=WNK lysine deficient protein kinase 2%2C transcript variant X30;transcript_id=XM_030247450.2;extra_copy_number=0
CM058253.1	Liftoff	exon	54944335	54945014	.	-	.	ID=exon-XM_030247450.2-22;Parent=rna-XM_030247450.2;Dbxref=GeneID:75607,GenBank:XM_030247450.2,MGI:MGI:1922857;gbkey=mRNA;gene=Wnk2;product=WNK lysine deficient protein kinase 2%2C transcript variant X30;transcript_id=XM_030247450.2;extra_copy_number=0
CM058253.1	Liftoff	exon	54945112	54945200	.	-	.	ID=exon-XM_030247450.2-21;Parent=rna-XM_030247450.2;Dbxref=GeneID:75607,GenBank:XM_030247450.2,MGI:MGI:1922857;gbkey=mRNA;gene=Wnk2;product=WNK lysine deficient protein kinase 2%2C transcript variant X30;transcript_id=XM_030247450.2;extra_copy_number=0
CM058253.1	Liftoff	exon	54947851	54947926	.	-	.	ID=exon-XM_030247450.2-20;Parent=rna-XM_030247450.2;Dbxref=GeneID:75607,GenBank:XM_030247450.2,MGI:MGI:1922857;gbkey=mRNA;gene=Wnk2;product=WNK lysine deficient protein kinase 2%2C transcript variant X30;transcript_id=XM_030247450.2;extra_copy_number=0
CM058253.1	Liftoff	exon	54948201	54949021	.	-	.	ID=exon-XM_030247450.2-19;Parent=rna-XM_030247450.2;Dbxref=GeneID:75607,GenBank:XM_030247450.2,MGI:MGI:1922857;gbkey=mRNA;gene=Wnk2;product=WNK lysine deficient protein kinase 2%2C transcript variant X30;transcript_id=XM_030247450.2;extra_copy_number=0
CM058253.1	Liftoff	exon	54954747	54954866	.	-	.	ID=exon-XM_030247450.2-18;Parent=rna-XM_030247450.2;Dbxref=GeneID:75607,GenBank:XM_030247450.2,MGI:MGI:1922857;gbkey=mRNA;gene=Wnk2;product=WNK lysine deficient protein kinase 2%2C transcript variant X30;transcript_id=XM_030247450.2;extra_copy_number=0
CM058253.1	Liftoff	exon	54955417	54955462	.	-	.	ID=exon-XM_030247450.2-17;Parent=rna-XM_030247450.2;Dbxref=GeneID:75607,GenBank:XM_030247450.2,MGI:MGI:1922857;gbkey=mRNA;gene=Wnk2;product=WNK lysine deficient protein kinase 2%2C transcript variant X30;transcript_id=XM_030247450.2;extra_copy_number=0
CM058253.1	Liftoff	exon	54955573	54955743	.	-	.	ID=exon-XM_030247450.2-16;Parent=rna-XM_030247450.2;Dbxref=GeneID:75607,GenBank:XM_030247450.2,MGI:MGI:1922857;gbkey=mRNA;gene=Wnk2;product=WNK lysine deficient protein kinase 2%2C transcript variant X30;transcript_id=XM_030247450.2;extra_copy_number=0
CM058253.1	Liftoff	exon	54958270	54958386	.	-	.	ID=exon-XM_030247450.2-15;Parent=rna-XM_030247450.2;Dbxref=GeneID:75607,GenBank:XM_030247450.2,MGI:MGI:1922857;gbkey=mRNA;gene=Wnk2;product=WNK lysine deficient protein kinase 2%2C transcript variant X30;transcript_id=XM_030247450.2;extra_copy_number=0
CM058253.1	Liftoff	exon	54958455	54958623	.	-	.	ID=exon-XM_030247450.2-14;Parent=rna-XM_030247450.2;Dbxref=GeneID:75607,GenBank:XM_030247450.2,MGI:MGI:1922857;gbkey=mRNA;gene=Wnk2;product=WNK lysine deficient protein kinase 2%2C transcript variant X30;transcript_id=XM_030247450.2;extra_copy_number=0
CM058253.1	Liftoff	exon	54959491	54959540	.	-	.	ID=exon-XM_030247450.2-13;Parent=rna-XM_030247450.2;Dbxref=GeneID:75607,GenBank:XM_030247450.2,MGI:MGI:1922857;gbkey=mRNA;gene=Wnk2;product=WNK lysine deficient protein kinase 2%2C transcript variant X30;transcript_id=XM_030247450.2;extra_copy_number=0
CM058253.1	Liftoff	exon	54960002	54960295	.	-	.	ID=exon-XM_030247450.2-12;Parent=rna-XM_030247450.2;Dbxref=GeneID:75607,GenBank:XM_030247450.2,MGI:MGI:1922857;gbkey=mRNA;gene=Wnk2;product=WNK lysine deficient protein kinase 2%2C transcript variant X30;transcript_id=XM_030247450.2;extra_copy_number=0
CM058253.1	Liftoff	exon	54963639	54964166	.	-	.	ID=exon-XM_030247450.2-11;Parent=rna-XM_030247450.2;Dbxref=GeneID:75607,GenBank:XM_030247450.2,MGI:MGI:1922857;gbkey=mRNA;gene=Wnk2;product=WNK lysine deficient protein kinase 2%2C transcript variant X30;transcript_id=XM_030247450.2;extra_copy_number=0
CM058253.1	Liftoff	exon	54965561	54965752	.	-	.	ID=exon-XM_030247450.2-10;Parent=rna-XM_030247450.2;Dbxref=GeneID:75607,GenBank:XM_030247450.2,MGI:MGI:1922857;gbkey=mRNA;gene=Wnk2;product=WNK lysine deficient protein kinase 2%2C transcript variant X30;transcript_id=XM_030247450.2;extra_copy_number=0
CM058253.1	Liftoff	exon	54966173	54966328	.	-	.	ID=exon-XM_030247450.2-9;Parent=rna-XM_030247450.2;Dbxref=GeneID:75607,GenBank:XM_030247450.2,MGI:MGI:1922857;gbkey=mRNA;gene=Wnk2;product=WNK lysine deficient protein kinase 2%2C transcript variant X30;transcript_id=XM_030247450.2;extra_copy_number=0
CM058253.1	Liftoff	exon	54969406	54969605	.	-	.	ID=exon-XM_030247450.2-8;Parent=rna-XM_030247450.2;Dbxref=GeneID:75607,GenBank:XM_030247450.2,MGI:MGI:1922857;gbkey=mRNA;gene=Wnk2;product=WNK lysine deficient protein kinase 2%2C transcript variant X30;transcript_id=XM_030247450.2;extra_copy_number=0
CM058253.1	Liftoff	exon	54972752	54973043	.	-	.	ID=exon-XM_030247450.2-7;Parent=rna-XM_030247450.2;Dbxref=GeneID:75607,GenBank:XM_030247450.2,MGI:MGI:1922857;gbkey=mRNA;gene=Wnk2;product=WNK lysine deficient protein kinase 2%2C transcript variant X30;transcript_id=XM_030247450.2;extra_copy_number=0
CM058253.1	Liftoff	exon	54978319	54978538	.	-	.	ID=exon-XM_030247450.2-6;Parent=rna-XM_030247450.2;Dbxref=GeneID:75607,GenBank:XM_030247450.2,MGI:MGI:1922857;gbkey=mRNA;gene=Wnk2;product=WNK lysine deficient protein kinase 2%2C transcript variant X30;transcript_id=XM_030247450.2;extra_copy_number=0
CM058253.1	Liftoff	exon	54979738	54979826	.	-	.	ID=exon-XM_030247450.2-5;Parent=rna-XM_030247450.2;Dbxref=GeneID:75607,GenBank:XM_030247450.2,MGI:MGI:1922857;gbkey=mRNA;gene=Wnk2;product=WNK lysine deficient protein kinase 2%2C transcript variant X30;transcript_id=XM_030247450.2;extra_copy_number=0
CM058253.1	Liftoff	exon	54982843	54983000	.	-	.	ID=exon-XM_030247450.2-4;Parent=rna-XM_030247450.2;Dbxref=GeneID:75607,GenBank:XM_030247450.2,MGI:MGI:1922857;gbkey=mRNA;gene=Wnk2;product=WNK lysine deficient protein kinase 2%2C transcript variant X30;transcript_id=XM_030247450.2;extra_copy_number=0
CM058253.1	Liftoff	exon	54988465	54988685	.	-	.	ID=exon-XM_030247450.2-3;Parent=rna-XM_030247450.2;Dbxref=GeneID:75607,GenBank:XM_030247450.2,MGI:MGI:1922857;gbkey=mRNA;gene=Wnk2;product=WNK lysine deficient protein kinase 2%2C transcript variant X30;transcript_id=XM_030247450.2;extra_copy_number=0
CM058253.1	Liftoff	exon	54990292	54990464	.	-	.	ID=exon-XM_030247450.2-2;Parent=rna-XM_030247450.2;Dbxref=GeneID:75607,GenBank:XM_030247450.2,MGI:MGI:1922857;gbkey=mRNA;gene=Wnk2;product=WNK lysine deficient protein kinase 2%2C transcript variant X30;transcript_id=XM_030247450.2;extra_copy_number=0
CM058253.1	Liftoff	exon	55015053	55015464	.	-	.	ID=exon-XM_030247450.2-1;Parent=rna-XM_030247450.2;Dbxref=GeneID:75607,GenBank:XM_030247450.2,MGI:MGI:1922857;gbkey=mRNA;gene=Wnk2;product=WNK lysine deficient protein kinase 2%2C transcript variant X30;transcript_id=XM_030247450.2;extra_copy_number=0
CM058253.1	Liftoff	CDS	54926374	54926703	.	-	.	ID=cds-XP_030103310.1;Parent=rna-XM_030247450.2;Dbxref=GeneID:75607,GenBank:XP_030103310.1,MGI:MGI:1922857;Name=XP_030103310.1;gbkey=CDS;gene=Wnk2;product=serine/threonine-protein kinase WNK2 isoform X30;protein_id=XP_030103310.1;extra_copy_number=0
CM058253.1	Liftoff	CDS	54930128	54930366	.	-	.	ID=cds-XP_030103310.1;Parent=rna-XM_030247450.2;Dbxref=GeneID:75607,GenBank:XP_030103310.1,MGI:MGI:1922857;Name=XP_030103310.1;gbkey=CDS;gene=Wnk2;product=serine/threonine-protein kinase WNK2 isoform X30;protein_id=XP_030103310.1;extra_copy_number=0
CM058253.1	Liftoff	CDS	54931874	54931918	.	-	.	ID=cds-XP_030103310.1;Parent=rna-XM_030247450.2;Dbxref=GeneID:75607,GenBank:XP_030103310.1,MGI:MGI:1922857;Name=XP_030103310.1;gbkey=CDS;gene=Wnk2;product=serine/threonine-protein kinase WNK2 isoform X30;protein_id=XP_030103310.1;extra_copy_number=0
CM058253.1	Liftoff	CDS	54937984	54938082	.	-	.	ID=cds-XP_030103310.1;Parent=rna-XM_030247450.2;Dbxref=GeneID:75607,GenBank:XP_030103310.1,MGI:MGI:1922857;Name=XP_030103310.1;gbkey=CDS;gene=Wnk2;product=serine/threonine-protein kinase WNK2 isoform X30;protein_id=XP_030103310.1;extra_copy_number=0
CM058253.1	Liftoff	CDS	54938857	54939027	.	-	.	ID=cds-XP_030103310.1;Parent=rna-XM_030247450.2;Dbxref=GeneID:75607,GenBank:XP_030103310.1,MGI:MGI:1922857;Name=XP_030103310.1;gbkey=CDS;gene=Wnk2;product=serine/threonine-protein kinase WNK2 isoform X30;protein_id=XP_030103310.1;extra_copy_number=0
CM058253.1	Liftoff	CDS	54940059	54940273	.	-	.	ID=cds-XP_030103310.1;Parent=rna-XM_030247450.2;Dbxref=GeneID:75607,GenBank:XP_030103310.1,MGI:MGI:1922857;Name=XP_030103310.1;gbkey=CDS;gene=Wnk2;product=serine/threonine-protein kinase WNK2 isoform X30;protein_id=XP_030103310.1;extra_copy_number=0
CM058253.1	Liftoff	CDS	54944335	54945014	.	-	.	ID=cds-XP_030103310.1;Parent=rna-XM_030247450.2;Dbxref=GeneID:75607,GenBank:XP_030103310.1,MGI:MGI:1922857;Name=XP_030103310.1;gbkey=CDS;gene=Wnk2;product=serine/threonine-protein kinase WNK2 isoform X30;protein_id=XP_030103310.1;extra_copy_number=0
CM058253.1	Liftoff	CDS	54945112	54945200	.	-	.	ID=cds-XP_030103310.1;Parent=rna-XM_030247450.2;Dbxref=GeneID:75607,GenBank:XP_030103310.1,MGI:MGI:1922857;Name=XP_030103310.1;gbkey=CDS;gene=Wnk2;product=serine/threonine-protein kinase WNK2 isoform X30;protein_id=XP_030103310.1;extra_copy_number=0
CM058253.1	Liftoff	CDS	54947851	54947926	.	-	.	ID=cds-XP_030103310.1;Parent=rna-XM_030247450.2;Dbxref=GeneID:75607,GenBank:XP_030103310.1,MGI:MGI:1922857;Name=XP_030103310.1;gbkey=CDS;gene=Wnk2;product=serine/threonine-protein kinase WNK2 isoform X30;protein_id=XP_030103310.1;extra_copy_number=0
CM058253.1	Liftoff	CDS	54948201	54949021	.	-	.	ID=cds-XP_030103310.1;Parent=rna-XM_030247450.2;Dbxref=GeneID:75607,GenBank:XP_030103310.1,MGI:MGI:1922857;Name=XP_030103310.1;gbkey=CDS;gene=Wnk2;product=serine/threonine-protein kinase WNK2 isoform X30;protein_id=XP_030103310.1;extra_copy_number=0
CM058253.1	Liftoff	CDS	54954747	54954866	.	-	.	ID=cds-XP_030103310.1;Parent=rna-XM_030247450.2;Dbxref=GeneID:75607,GenBank:XP_030103310.1,MGI:MGI:1922857;Name=XP_030103310.1;gbkey=CDS;gene=Wnk2;product=serine/threonine-protein kinase WNK2 isoform X30;protein_id=XP_030103310.1;extra_copy_number=0
CM058253.1	Liftoff	CDS	54955417	54955462	.	-	.	ID=cds-XP_030103310.1;Parent=rna-XM_030247450.2;Dbxref=GeneID:75607,GenBank:XP_030103310.1,MGI:MGI:1922857;Name=XP_030103310.1;gbkey=CDS;gene=Wnk2;product=serine/threonine-protein kinase WNK2 isoform X30;protein_id=XP_030103310.1;extra_copy_number=0
CM058253.1	Liftoff	CDS	54955573	54955743	.	-	.	ID=cds-XP_030103310.1;Parent=rna-XM_030247450.2;Dbxref=GeneID:75607,GenBank:XP_030103310.1,MGI:MGI:1922857;Name=XP_030103310.1;gbkey=CDS;gene=Wnk2;product=serine/threonine-protein kinase WNK2 isoform X30;protein_id=XP_030103310.1;extra_copy_number=0
CM058253.1	Liftoff	CDS	54958270	54958386	.	-	.	ID=cds-XP_030103310.1;Parent=rna-XM_030247450.2;Dbxref=GeneID:75607,GenBank:XP_030103310.1,MGI:MGI:1922857;Name=XP_030103310.1;gbkey=CDS;gene=Wnk2;product=serine/threonine-protein kinase WNK2 isoform X30;protein_id=XP_030103310.1;extra_copy_number=0
CM058253.1	Liftoff	CDS	54958455	54958623	.	-	.	ID=cds-XP_030103310.1;Parent=rna-XM_030247450.2;Dbxref=GeneID:75607,GenBank:XP_030103310.1,MGI:MGI:1922857;Name=XP_030103310.1;gbkey=CDS;gene=Wnk2;product=serine/threonine-protein kinase WNK2 isoform X30;protein_id=XP_030103310.1;extra_copy_number=0
CM058253.1	Liftoff	CDS	54959491	54959540	.	-	.	ID=cds-XP_030103310.1;Parent=rna-XM_030247450.2;Dbxref=GeneID:75607,GenBank:XP_030103310.1,MGI:MGI:1922857;Name=XP_030103310.1;gbkey=CDS;gene=Wnk2;product=serine/threonine-protein kinase WNK2 isoform X30;protein_id=XP_030103310.1;extra_copy_number=0
CM058253.1	Liftoff	CDS	54960002	54960295	.	-	.	ID=cds-XP_030103310.1;Parent=rna-XM_030247450.2;Dbxref=GeneID:75607,GenBank:XP_030103310.1,MGI:MGI:1922857;Name=XP_030103310.1;gbkey=CDS;gene=Wnk2;product=serine/threonine-protein kinase WNK2 isoform X30;protein_id=XP_030103310.1;extra_copy_number=0
CM058253.1	Liftoff	CDS	54963639	54964166	.	-	.	ID=cds-XP_030103310.1;Parent=rna-XM_030247450.2;Dbxref=GeneID:75607,GenBank:XP_030103310.1,MGI:MGI:1922857;Name=XP_030103310.1;gbkey=CDS;gene=Wnk2;product=serine/threonine-protein kinase WNK2 isoform X30;protein_id=XP_030103310.1;extra_copy_number=0
CM058253.1	Liftoff	CDS	54965561	54965752	.	-	.	ID=cds-XP_030103310.1;Parent=rna-XM_030247450.2;Dbxref=GeneID:75607,GenBank:XP_030103310.1,MGI:MGI:1922857;Name=XP_030103310.1;gbkey=CDS;gene=Wnk2;product=serine/threonine-protein kinase WNK2 isoform X30;protein_id=XP_030103310.1;extra_copy_number=0
CM058253.1	Liftoff	CDS	54966173	54966328	.	-	.	ID=cds-XP_030103310.1;Parent=rna-XM_030247450.2;Dbxref=GeneID:75607,GenBank:XP_030103310.1,MGI:MGI:1922857;Name=XP_030103310.1;gbkey=CDS;gene=Wnk2;product=serine/threonine-protein kinase WNK2 isoform X30;protein_id=XP_030103310.1;extra_copy_number=0
CM058253.1	Liftoff	CDS	54969406	54969605	.	-	.	ID=cds-XP_030103310.1;Parent=rna-XM_030247450.2;Dbxref=GeneID:75607,GenBank:XP_030103310.1,MGI:MGI:1922857;Name=XP_030103310.1;gbkey=CDS;gene=Wnk2;product=serine/threonine-protein kinase WNK2 isoform X30;protein_id=XP_030103310.1;extra_copy_number=0
CM058253.1	Liftoff	CDS	54972752	54973043	.	-	.	ID=cds-XP_030103310.1;Parent=rna-XM_030247450.2;Dbxref=GeneID:75607,GenBank:XP_030103310.1,MGI:MGI:1922857;Name=XP_030103310.1;gbkey=CDS;gene=Wnk2;product=serine/threonine-protein kinase WNK2 isoform X30;protein_id=XP_030103310.1;extra_copy_number=0
CM058253.1	Liftoff	CDS	54978319	54978538	.	-	.	ID=cds-XP_030103310.1;Parent=rna-XM_030247450.2;Dbxref=GeneID:75607,GenBank:XP_030103310.1,MGI:MGI:1922857;Name=XP_030103310.1;gbkey=CDS;gene=Wnk2;product=serine/threonine-protein kinase WNK2 isoform X30;protein_id=XP_030103310.1;extra_copy_number=0
CM058253.1	Liftoff	CDS	54979738	54979826	.	-	.	ID=cds-XP_030103310.1;Parent=rna-XM_030247450.2;Dbxref=GeneID:75607,GenBank:XP_030103310.1,MGI:MGI:1922857;Name=XP_030103310.1;gbkey=CDS;gene=Wnk2;product=serine/threonine-protein kinase WNK2 isoform X30;protein_id=XP_030103310.1;extra_copy_number=0
CM058253.1	Liftoff	CDS	54982843	54983000	.	-	.	ID=cds-XP_030103310.1;Parent=rna-XM_030247450.2;Dbxref=GeneID:75607,GenBank:XP_030103310.1,MGI:MGI:1922857;Name=XP_030103310.1;gbkey=CDS;gene=Wnk2;product=serine/threonine-protein kinase WNK2 isoform X30;protein_id=XP_030103310.1;extra_copy_number=0
CM058253.1	Liftoff	CDS	54988465	54988685	.	-	.	ID=cds-XP_030103310.1;Parent=rna-XM_030247450.2;Dbxref=GeneID:75607,GenBank:XP_030103310.1,MGI:MGI:1922857;Name=XP_030103310.1;gbkey=CDS;gene=Wnk2;product=serine/threonine-protein kinase WNK2 isoform X30;protein_id=XP_030103310.1;extra_copy_number=0
CM058253.1	Liftoff	CDS	54990292	54990413	.	-	.	ID=cds-XP_030103310.1;Parent=rna-XM_030247450.2;Dbxref=GeneID:75607,GenBank:XP_030103310.1,MGI:MGI:1922857;Name=XP_030103310.1;gbkey=CDS;gene=Wnk2;product=serine/threonine-protein kinase WNK2 isoform X30;protein_id=XP_030103310.1;extra_copy_number=0
CM058253.1	Liftoff	mRNA	54925113	55035536	.	-	.	ID=rna-XM_036158209.1;Parent=gene-Wnk2;Dbxref=GeneID:75607,GenBank:XM_036158209.1,MGI:MGI:1922857;Name=XM_036158209.1;gbkey=mRNA;gene=Wnk2;model_evidence=Supporting evidence includes similarity to: 93 ESTs%2C 17 Proteins%2C 614 long SRA reads%2C and 99%25 coverage of the annotated genomic feature by RNAseq alignments%2C including 29 samples with support for all annotated introns;product=WNK lysine deficient protein kinase 2%2C transcript variant X26;transcript_id=XM_036158209.1;matches_ref_protein=True;valid_ORF=True;extra_copy_number=0
CM058253.1	Liftoff	exon	54925113	54926703	.	-	.	ID=exon-XM_036158209.1-26;Parent=rna-XM_036158209.1;Dbxref=GeneID:75607,GenBank:XM_036158209.1,MGI:MGI:1922857;gbkey=mRNA;gene=Wnk2;product=WNK lysine deficient protein kinase 2%2C transcript variant X26;transcript_id=XM_036158209.1;extra_copy_number=0
CM058253.1	Liftoff	exon	54930128	54930366	.	-	.	ID=exon-XM_036158209.1-25;Parent=rna-XM_036158209.1;Dbxref=GeneID:75607,GenBank:XM_036158209.1,MGI:MGI:1922857;gbkey=mRNA;gene=Wnk2;product=WNK lysine deficient protein kinase 2%2C transcript variant X26;transcript_id=XM_036158209.1;extra_copy_number=0
CM058253.1	Liftoff	exon	54931874	54931918	.	-	.	ID=exon-XM_036158209.1-24;Parent=rna-XM_036158209.1;Dbxref=GeneID:75607,GenBank:XM_036158209.1,MGI:MGI:1922857;gbkey=mRNA;gene=Wnk2;product=WNK lysine deficient protein kinase 2%2C transcript variant X26;transcript_id=XM_036158209.1;extra_copy_number=0
CM058253.1	Liftoff	exon	54940059	54940273	.	-	.	ID=exon-XM_036158209.1-23;Parent=rna-XM_036158209.1;Dbxref=GeneID:75607,GenBank:XM_036158209.1,MGI:MGI:1922857;gbkey=mRNA;gene=Wnk2;product=WNK lysine deficient protein kinase 2%2C transcript variant X26;transcript_id=XM_036158209.1;extra_copy_number=0
CM058253.1	Liftoff	exon	54944335	54945014	.	-	.	ID=exon-XM_036158209.1-22;Parent=rna-XM_036158209.1;Dbxref=GeneID:75607,GenBank:XM_036158209.1,MGI:MGI:1922857;gbkey=mRNA;gene=Wnk2;product=WNK lysine deficient protein kinase 2%2C transcript variant X26;transcript_id=XM_036158209.1;extra_copy_number=0
CM058253.1	Liftoff	exon	54945112	54945200	.	-	.	ID=exon-XM_036158209.1-21;Parent=rna-XM_036158209.1;Dbxref=GeneID:75607,GenBank:XM_036158209.1,MGI:MGI:1922857;gbkey=mRNA;gene=Wnk2;product=WNK lysine deficient protein kinase 2%2C transcript variant X26;transcript_id=XM_036158209.1;extra_copy_number=0
CM058253.1	Liftoff	exon	54947851	54947926	.	-	.	ID=exon-XM_036158209.1-20;Parent=rna-XM_036158209.1;Dbxref=GeneID:75607,GenBank:XM_036158209.1,MGI:MGI:1922857;gbkey=mRNA;gene=Wnk2;product=WNK lysine deficient protein kinase 2%2C transcript variant X26;transcript_id=XM_036158209.1;extra_copy_number=0
CM058253.1	Liftoff	exon	54948201	54949021	.	-	.	ID=exon-XM_036158209.1-19;Parent=rna-XM_036158209.1;Dbxref=GeneID:75607,GenBank:XM_036158209.1,MGI:MGI:1922857;gbkey=mRNA;gene=Wnk2;product=WNK lysine deficient protein kinase 2%2C transcript variant X26;transcript_id=XM_036158209.1;extra_copy_number=0
CM058253.1	Liftoff	exon	54954747	54954866	.	-	.	ID=exon-XM_036158209.1-18;Parent=rna-XM_036158209.1;Dbxref=GeneID:75607,GenBank:XM_036158209.1,MGI:MGI:1922857;gbkey=mRNA;gene=Wnk2;product=WNK lysine deficient protein kinase 2%2C transcript variant X26;transcript_id=XM_036158209.1;extra_copy_number=0
CM058253.1	Liftoff	exon	54955417	54955462	.	-	.	ID=exon-XM_036158209.1-17;Parent=rna-XM_036158209.1;Dbxref=GeneID:75607,GenBank:XM_036158209.1,MGI:MGI:1922857;gbkey=mRNA;gene=Wnk2;product=WNK lysine deficient protein kinase 2%2C transcript variant X26;transcript_id=XM_036158209.1;extra_copy_number=0
CM058253.1	Liftoff	exon	54955573	54955743	.	-	.	ID=exon-XM_036158209.1-16;Parent=rna-XM_036158209.1;Dbxref=GeneID:75607,GenBank:XM_036158209.1,MGI:MGI:1922857;gbkey=mRNA;gene=Wnk2;product=WNK lysine deficient protein kinase 2%2C transcript variant X26;transcript_id=XM_036158209.1;extra_copy_number=0
CM058253.1	Liftoff	exon	54958270	54958386	.	-	.	ID=exon-XM_036158209.1-15;Parent=rna-XM_036158209.1;Dbxref=GeneID:75607,GenBank:XM_036158209.1,MGI:MGI:1922857;gbkey=mRNA;gene=Wnk2;product=WNK lysine deficient protein kinase 2%2C transcript variant X26;transcript_id=XM_036158209.1;extra_copy_number=0
CM058253.1	Liftoff	exon	54958455	54958623	.	-	.	ID=exon-XM_036158209.1-14;Parent=rna-XM_036158209.1;Dbxref=GeneID:75607,GenBank:XM_036158209.1,MGI:MGI:1922857;gbkey=mRNA;gene=Wnk2;product=WNK lysine deficient protein kinase 2%2C transcript variant X26;transcript_id=XM_036158209.1;extra_copy_number=0
CM058253.1	Liftoff	exon	54959491	54959540	.	-	.	ID=exon-XM_036158209.1-13;Parent=rna-XM_036158209.1;Dbxref=GeneID:75607,GenBank:XM_036158209.1,MGI:MGI:1922857;gbkey=mRNA;gene=Wnk2;product=WNK lysine deficient protein kinase 2%2C transcript variant X26;transcript_id=XM_036158209.1;extra_copy_number=0
CM058253.1	Liftoff	exon	54963639	54964166	.	-	.	ID=exon-XM_036158209.1-12;Parent=rna-XM_036158209.1;Dbxref=GeneID:75607,GenBank:XM_036158209.1,MGI:MGI:1922857;gbkey=mRNA;gene=Wnk2;product=WNK lysine deficient protein kinase 2%2C transcript variant X26;transcript_id=XM_036158209.1;extra_copy_number=0
CM058253.1	Liftoff	exon	54965561	54965752	.	-	.	ID=exon-XM_036158209.1-11;Parent=rna-XM_036158209.1;Dbxref=GeneID:75607,GenBank:XM_036158209.1,MGI:MGI:1922857;gbkey=mRNA;gene=Wnk2;product=WNK lysine deficient protein kinase 2%2C transcript variant X26;transcript_id=XM_036158209.1;extra_copy_number=0
CM058253.1	Liftoff	exon	54966173	54966328	.	-	.	ID=exon-XM_036158209.1-10;Parent=rna-XM_036158209.1;Dbxref=GeneID:75607,GenBank:XM_036158209.1,MGI:MGI:1922857;gbkey=mRNA;gene=Wnk2;product=WNK lysine deficient protein kinase 2%2C transcript variant X26;transcript_id=XM_036158209.1;extra_copy_number=0
CM058253.1	Liftoff	exon	54969406	54969605	.	-	.	ID=exon-XM_036158209.1-9;Parent=rna-XM_036158209.1;Dbxref=GeneID:75607,GenBank:XM_036158209.1,MGI:MGI:1922857;gbkey=mRNA;gene=Wnk2;product=WNK lysine deficient protein kinase 2%2C transcript variant X26;transcript_id=XM_036158209.1;extra_copy_number=0
CM058253.1	Liftoff	exon	54972752	54973043	.	-	.	ID=exon-XM_036158209.1-8;Parent=rna-XM_036158209.1;Dbxref=GeneID:75607,GenBank:XM_036158209.1,MGI:MGI:1922857;gbkey=mRNA;gene=Wnk2;product=WNK lysine deficient protein kinase 2%2C transcript variant X26;transcript_id=XM_036158209.1;extra_copy_number=0
CM058253.1	Liftoff	exon	54978319	54978538	.	-	.	ID=exon-XM_036158209.1-7;Parent=rna-XM_036158209.1;Dbxref=GeneID:75607,GenBank:XM_036158209.1,MGI:MGI:1922857;gbkey=mRNA;gene=Wnk2;product=WNK lysine deficient protein kinase 2%2C transcript variant X26;transcript_id=XM_036158209.1;extra_copy_number=0
CM058253.1	Liftoff	exon	54979738	54979826	.	-	.	ID=exon-XM_036158209.1-6;Parent=rna-XM_036158209.1;Dbxref=GeneID:75607,GenBank:XM_036158209.1,MGI:MGI:1922857;gbkey=mRNA;gene=Wnk2;product=WNK lysine deficient protein kinase 2%2C transcript variant X26;transcript_id=XM_036158209.1;extra_copy_number=0
CM058253.1	Liftoff	exon	54982843	54983000	.	-	.	ID=exon-XM_036158209.1-5;Parent=rna-XM_036158209.1;Dbxref=GeneID:75607,GenBank:XM_036158209.1,MGI:MGI:1922857;gbkey=mRNA;gene=Wnk2;product=WNK lysine deficient protein kinase 2%2C transcript variant X26;transcript_id=XM_036158209.1;extra_copy_number=0
CM058253.1	Liftoff	exon	54988465	54988685	.	-	.	ID=exon-XM_036158209.1-4;Parent=rna-XM_036158209.1;Dbxref=GeneID:75607,GenBank:XM_036158209.1,MGI:MGI:1922857;gbkey=mRNA;gene=Wnk2;product=WNK lysine deficient protein kinase 2%2C transcript variant X26;transcript_id=XM_036158209.1;extra_copy_number=0
CM058253.1	Liftoff	exon	54990292	54990464	.	-	.	ID=exon-XM_036158209.1-3;Parent=rna-XM_036158209.1;Dbxref=GeneID:75607,GenBank:XM_036158209.1,MGI:MGI:1922857;gbkey=mRNA;gene=Wnk2;product=WNK lysine deficient protein kinase 2%2C transcript variant X26;transcript_id=XM_036158209.1;extra_copy_number=0
CM058253.1	Liftoff	exon	55034056	55034738	.	-	.	ID=exon-XM_036158209.1-2;Parent=rna-XM_036158209.1;Dbxref=GeneID:75607,GenBank:XM_036158209.1,MGI:MGI:1922857;gbkey=mRNA;gene=Wnk2;product=WNK lysine deficient protein kinase 2%2C transcript variant X26;transcript_id=XM_036158209.1;extra_copy_number=0
CM058253.1	Liftoff	exon	55035266	55035536	.	-	.	ID=exon-XM_036158209.1-1;Parent=rna-XM_036158209.1;Dbxref=GeneID:75607,GenBank:XM_036158209.1,MGI:MGI:1922857;gbkey=mRNA;gene=Wnk2;product=WNK lysine deficient protein kinase 2%2C transcript variant X26;transcript_id=XM_036158209.1;extra_copy_number=0
CM058253.1	Liftoff	CDS	54926374	54926703	.	-	.	ID=cds-XP_036014102.1;Parent=rna-XM_036158209.1;Dbxref=GeneID:75607,GenBank:XP_036014102.1,MGI:MGI:1922857;Name=XP_036014102.1;gbkey=CDS;gene=Wnk2;product=serine/threonine-protein kinase WNK2 isoform X26;protein_id=XP_036014102.1;extra_copy_number=0
CM058253.1	Liftoff	CDS	54930128	54930366	.	-	.	ID=cds-XP_036014102.1;Parent=rna-XM_036158209.1;Dbxref=GeneID:75607,GenBank:XP_036014102.1,MGI:MGI:1922857;Name=XP_036014102.1;gbkey=CDS;gene=Wnk2;product=serine/threonine-protein kinase WNK2 isoform X26;protein_id=XP_036014102.1;extra_copy_number=0
CM058253.1	Liftoff	CDS	54931874	54931918	.	-	.	ID=cds-XP_036014102.1;Parent=rna-XM_036158209.1;Dbxref=GeneID:75607,GenBank:XP_036014102.1,MGI:MGI:1922857;Name=XP_036014102.1;gbkey=CDS;gene=Wnk2;product=serine/threonine-protein kinase WNK2 isoform X26;protein_id=XP_036014102.1;extra_copy_number=0
CM058253.1	Liftoff	CDS	54940059	54940273	.	-	.	ID=cds-XP_036014102.1;Parent=rna-XM_036158209.1;Dbxref=GeneID:75607,GenBank:XP_036014102.1,MGI:MGI:1922857;Name=XP_036014102.1;gbkey=CDS;gene=Wnk2;product=serine/threonine-protein kinase WNK2 isoform X26;protein_id=XP_036014102.1;extra_copy_number=0
CM058253.1	Liftoff	CDS	54944335	54945014	.	-	.	ID=cds-XP_036014102.1;Parent=rna-XM_036158209.1;Dbxref=GeneID:75607,GenBank:XP_036014102.1,MGI:MGI:1922857;Name=XP_036014102.1;gbkey=CDS;gene=Wnk2;product=serine/threonine-protein kinase WNK2 isoform X26;protein_id=XP_036014102.1;extra_copy_number=0
CM058253.1	Liftoff	CDS	54945112	54945200	.	-	.	ID=cds-XP_036014102.1;Parent=rna-XM_036158209.1;Dbxref=GeneID:75607,GenBank:XP_036014102.1,MGI:MGI:1922857;Name=XP_036014102.1;gbkey=CDS;gene=Wnk2;product=serine/threonine-protein kinase WNK2 isoform X26;protein_id=XP_036014102.1;extra_copy_number=0
CM058253.1	Liftoff	CDS	54947851	54947926	.	-	.	ID=cds-XP_036014102.1;Parent=rna-XM_036158209.1;Dbxref=GeneID:75607,GenBank:XP_036014102.1,MGI:MGI:1922857;Name=XP_036014102.1;gbkey=CDS;gene=Wnk2;product=serine/threonine-protein kinase WNK2 isoform X26;protein_id=XP_036014102.1;extra_copy_number=0
CM058253.1	Liftoff	CDS	54948201	54949021	.	-	.	ID=cds-XP_036014102.1;Parent=rna-XM_036158209.1;Dbxref=GeneID:75607,GenBank:XP_036014102.1,MGI:MGI:1922857;Name=XP_036014102.1;gbkey=CDS;gene=Wnk2;product=serine/threonine-protein kinase WNK2 isoform X26;protein_id=XP_036014102.1;extra_copy_number=0
CM058253.1	Liftoff	CDS	54954747	54954866	.	-	.	ID=cds-XP_036014102.1;Parent=rna-XM_036158209.1;Dbxref=GeneID:75607,GenBank:XP_036014102.1,MGI:MGI:1922857;Name=XP_036014102.1;gbkey=CDS;gene=Wnk2;product=serine/threonine-protein kinase WNK2 isoform X26;protein_id=XP_036014102.1;extra_copy_number=0
CM058253.1	Liftoff	CDS	54955417	54955462	.	-	.	ID=cds-XP_036014102.1;Parent=rna-XM_036158209.1;Dbxref=GeneID:75607,GenBank:XP_036014102.1,MGI:MGI:1922857;Name=XP_036014102.1;gbkey=CDS;gene=Wnk2;product=serine/threonine-protein kinase WNK2 isoform X26;protein_id=XP_036014102.1;extra_copy_number=0
CM058253.1	Liftoff	CDS	54955573	54955743	.	-	.	ID=cds-XP_036014102.1;Parent=rna-XM_036158209.1;Dbxref=GeneID:75607,GenBank:XP_036014102.1,MGI:MGI:1922857;Name=XP_036014102.1;gbkey=CDS;gene=Wnk2;product=serine/threonine-protein kinase WNK2 isoform X26;protein_id=XP_036014102.1;extra_copy_number=0
CM058253.1	Liftoff	CDS	54958270	54958386	.	-	.	ID=cds-XP_036014102.1;Parent=rna-XM_036158209.1;Dbxref=GeneID:75607,GenBank:XP_036014102.1,MGI:MGI:1922857;Name=XP_036014102.1;gbkey=CDS;gene=Wnk2;product=serine/threonine-protein kinase WNK2 isoform X26;protein_id=XP_036014102.1;extra_copy_number=0
CM058253.1	Liftoff	CDS	54958455	54958623	.	-	.	ID=cds-XP_036014102.1;Parent=rna-XM_036158209.1;Dbxref=GeneID:75607,GenBank:XP_036014102.1,MGI:MGI:1922857;Name=XP_036014102.1;gbkey=CDS;gene=Wnk2;product=serine/threonine-protein kinase WNK2 isoform X26;protein_id=XP_036014102.1;extra_copy_number=0
CM058253.1	Liftoff	CDS	54959491	54959540	.	-	.	ID=cds-XP_036014102.1;Parent=rna-XM_036158209.1;Dbxref=GeneID:75607,GenBank:XP_036014102.1,MGI:MGI:1922857;Name=XP_036014102.1;gbkey=CDS;gene=Wnk2;product=serine/threonine-protein kinase WNK2 isoform X26;protein_id=XP_036014102.1;extra_copy_number=0
CM058253.1	Liftoff	CDS	54963639	54964166	.	-	.	ID=cds-XP_036014102.1;Parent=rna-XM_036158209.1;Dbxref=GeneID:75607,GenBank:XP_036014102.1,MGI:MGI:1922857;Name=XP_036014102.1;gbkey=CDS;gene=Wnk2;product=serine/threonine-protein kinase WNK2 isoform X26;protein_id=XP_036014102.1;extra_copy_number=0
CM058253.1	Liftoff	CDS	54965561	54965752	.	-	.	ID=cds-XP_036014102.1;Parent=rna-XM_036158209.1;Dbxref=GeneID:75607,GenBank:XP_036014102.1,MGI:MGI:1922857;Name=XP_036014102.1;gbkey=CDS;gene=Wnk2;product=serine/threonine-protein kinase WNK2 isoform X26;protein_id=XP_036014102.1;extra_copy_number=0
CM058253.1	Liftoff	CDS	54966173	54966328	.	-	.	ID=cds-XP_036014102.1;Parent=rna-XM_036158209.1;Dbxref=GeneID:75607,GenBank:XP_036014102.1,MGI:MGI:1922857;Name=XP_036014102.1;gbkey=CDS;gene=Wnk2;product=serine/threonine-protein kinase WNK2 isoform X26;protein_id=XP_036014102.1;extra_copy_number=0
CM058253.1	Liftoff	CDS	54969406	54969605	.	-	.	ID=cds-XP_036014102.1;Parent=rna-XM_036158209.1;Dbxref=GeneID:75607,GenBank:XP_036014102.1,MGI:MGI:1922857;Name=XP_036014102.1;gbkey=CDS;gene=Wnk2;product=serine/threonine-protein kinase WNK2 isoform X26;protein_id=XP_036014102.1;extra_copy_number=0
CM058253.1	Liftoff	CDS	54972752	54973043	.	-	.	ID=cds-XP_036014102.1;Parent=rna-XM_036158209.1;Dbxref=GeneID:75607,GenBank:XP_036014102.1,MGI:MGI:1922857;Name=XP_036014102.1;gbkey=CDS;gene=Wnk2;product=serine/threonine-protein kinase WNK2 isoform X26;protein_id=XP_036014102.1;extra_copy_number=0
CM058253.1	Liftoff	CDS	54978319	54978538	.	-	.	ID=cds-XP_036014102.1;Parent=rna-XM_036158209.1;Dbxref=GeneID:75607,GenBank:XP_036014102.1,MGI:MGI:1922857;Name=XP_036014102.1;gbkey=CDS;gene=Wnk2;product=serine/threonine-protein kinase WNK2 isoform X26;protein_id=XP_036014102.1;extra_copy_number=0
CM058253.1	Liftoff	CDS	54979738	54979826	.	-	.	ID=cds-XP_036014102.1;Parent=rna-XM_036158209.1;Dbxref=GeneID:75607,GenBank:XP_036014102.1,MGI:MGI:1922857;Name=XP_036014102.1;gbkey=CDS;gene=Wnk2;product=serine/threonine-protein kinase WNK2 isoform X26;protein_id=XP_036014102.1;extra_copy_number=0
CM058253.1	Liftoff	CDS	54982843	54983000	.	-	.	ID=cds-XP_036014102.1;Parent=rna-XM_036158209.1;Dbxref=GeneID:75607,GenBank:XP_036014102.1,MGI:MGI:1922857;Name=XP_036014102.1;gbkey=CDS;gene=Wnk2;product=serine/threonine-protein kinase WNK2 isoform X26;protein_id=XP_036014102.1;extra_copy_number=0
CM058253.1	Liftoff	CDS	54988465	54988685	.	-	.	ID=cds-XP_036014102.1;Parent=rna-XM_036158209.1;Dbxref=GeneID:75607,GenBank:XP_036014102.1,MGI:MGI:1922857;Name=XP_036014102.1;gbkey=CDS;gene=Wnk2;product=serine/threonine-protein kinase WNK2 isoform X26;protein_id=XP_036014102.1;extra_copy_number=0
CM058253.1	Liftoff	CDS	54990292	54990464	.	-	.	ID=cds-XP_036014102.1;Parent=rna-XM_036158209.1;Dbxref=GeneID:75607,GenBank:XP_036014102.1,MGI:MGI:1922857;Name=XP_036014102.1;gbkey=CDS;gene=Wnk2;product=serine/threonine-protein kinase WNK2 isoform X26;protein_id=XP_036014102.1;extra_copy_number=0
CM058253.1	Liftoff	CDS	55034056	55034736	.	-	.	ID=cds-XP_036014102.1;Parent=rna-XM_036158209.1;Dbxref=GeneID:75607,GenBank:XP_036014102.1,MGI:MGI:1922857;Name=XP_036014102.1;gbkey=CDS;gene=Wnk2;product=serine/threonine-protein kinase WNK2 isoform X26;protein_id=XP_036014102.1;extra_copy_number=0
CM058253.1	Liftoff	mRNA	54925123	55035536	.	-	.	ID=rna-XM_006516977.4;Parent=gene-Wnk2;Dbxref=GeneID:75607,GenBank:XM_006516977.4,MGI:MGI:1922857;Name=XM_006516977.4;gbkey=mRNA;gene=Wnk2;model_evidence=Supporting evidence includes similarity to: 1 mRNA%2C 83 ESTs%2C 17 Proteins%2C 176 long SRA reads%2C and 99%25 coverage of the annotated genomic feature by RNAseq alignments%2C including 22 samples with support for all annotated introns;product=WNK lysine deficient protein kinase 2%2C transcript variant X22;transcript_id=XM_006516977.4;matches_ref_protein=True;valid_ORF=True;extra_copy_number=0
CM058253.1	Liftoff	exon	54925123	54925632	.	-	.	ID=exon-XM_006516977.4-29;Parent=rna-XM_006516977.4;Dbxref=GeneID:75607,GenBank:XM_006516977.4,MGI:MGI:1922857;gbkey=mRNA;gene=Wnk2;product=WNK lysine deficient protein kinase 2%2C transcript variant X22;transcript_id=XM_006516977.4;extra_copy_number=0
CM058253.1	Liftoff	exon	54926592	54926703	.	-	.	ID=exon-XM_006516977.4-28;Parent=rna-XM_006516977.4;Dbxref=GeneID:75607,GenBank:XM_006516977.4,MGI:MGI:1922857;gbkey=mRNA;gene=Wnk2;product=WNK lysine deficient protein kinase 2%2C transcript variant X22;transcript_id=XM_006516977.4;extra_copy_number=0
CM058253.1	Liftoff	exon	54930128	54930366	.	-	.	ID=exon-XM_006516977.4-27;Parent=rna-XM_006516977.4;Dbxref=GeneID:75607,GenBank:XM_006516977.4,MGI:MGI:1922857;gbkey=mRNA;gene=Wnk2;product=WNK lysine deficient protein kinase 2%2C transcript variant X22;transcript_id=XM_006516977.4;extra_copy_number=0
CM058253.1	Liftoff	exon	54931874	54931918	.	-	.	ID=exon-XM_006516977.4-26;Parent=rna-XM_006516977.4;Dbxref=GeneID:75607,GenBank:XM_006516977.4,MGI:MGI:1922857;gbkey=mRNA;gene=Wnk2;product=WNK lysine deficient protein kinase 2%2C transcript variant X22;transcript_id=XM_006516977.4;extra_copy_number=0
CM058253.1	Liftoff	exon	54937984	54938082	.	-	.	ID=exon-XM_006516977.4-25;Parent=rna-XM_006516977.4;Dbxref=GeneID:75607,GenBank:XM_006516977.4,MGI:MGI:1922857;gbkey=mRNA;gene=Wnk2;product=WNK lysine deficient protein kinase 2%2C transcript variant X22;transcript_id=XM_006516977.4;extra_copy_number=0
CM058253.1	Liftoff	exon	54938857	54939027	.	-	.	ID=exon-XM_006516977.4-24;Parent=rna-XM_006516977.4;Dbxref=GeneID:75607,GenBank:XM_006516977.4,MGI:MGI:1922857;gbkey=mRNA;gene=Wnk2;product=WNK lysine deficient protein kinase 2%2C transcript variant X22;transcript_id=XM_006516977.4;extra_copy_number=0
CM058253.1	Liftoff	exon	54940059	54940273	.	-	.	ID=exon-XM_006516977.4-23;Parent=rna-XM_006516977.4;Dbxref=GeneID:75607,GenBank:XM_006516977.4,MGI:MGI:1922857;gbkey=mRNA;gene=Wnk2;product=WNK lysine deficient protein kinase 2%2C transcript variant X22;transcript_id=XM_006516977.4;extra_copy_number=0
CM058253.1	Liftoff	exon	54944335	54945014	.	-	.	ID=exon-XM_006516977.4-22;Parent=rna-XM_006516977.4;Dbxref=GeneID:75607,GenBank:XM_006516977.4,MGI:MGI:1922857;gbkey=mRNA;gene=Wnk2;product=WNK lysine deficient protein kinase 2%2C transcript variant X22;transcript_id=XM_006516977.4;extra_copy_number=0
CM058253.1	Liftoff	exon	54945112	54945197	.	-	.	ID=exon-XM_006516977.4-21;Parent=rna-XM_006516977.4;Dbxref=GeneID:75607,GenBank:XM_006516977.4,MGI:MGI:1922857;gbkey=mRNA;gene=Wnk2;product=WNK lysine deficient protein kinase 2%2C transcript variant X22;transcript_id=XM_006516977.4;extra_copy_number=0
CM058253.1	Liftoff	exon	54947851	54947926	.	-	.	ID=exon-XM_006516977.4-20;Parent=rna-XM_006516977.4;Dbxref=GeneID:75607,GenBank:XM_006516977.4,MGI:MGI:1922857;gbkey=mRNA;gene=Wnk2;product=WNK lysine deficient protein kinase 2%2C transcript variant X22;transcript_id=XM_006516977.4;extra_copy_number=0
CM058253.1	Liftoff	exon	54948201	54949021	.	-	.	ID=exon-XM_006516977.4-19;Parent=rna-XM_006516977.4;Dbxref=GeneID:75607,GenBank:XM_006516977.4,MGI:MGI:1922857;gbkey=mRNA;gene=Wnk2;product=WNK lysine deficient protein kinase 2%2C transcript variant X22;transcript_id=XM_006516977.4;extra_copy_number=0
CM058253.1	Liftoff	exon	54954747	54954866	.	-	.	ID=exon-XM_006516977.4-18;Parent=rna-XM_006516977.4;Dbxref=GeneID:75607,GenBank:XM_006516977.4,MGI:MGI:1922857;gbkey=mRNA;gene=Wnk2;product=WNK lysine deficient protein kinase 2%2C transcript variant X22;transcript_id=XM_006516977.4;extra_copy_number=0
CM058253.1	Liftoff	exon	54955417	54955462	.	-	.	ID=exon-XM_006516977.4-17;Parent=rna-XM_006516977.4;Dbxref=GeneID:75607,GenBank:XM_006516977.4,MGI:MGI:1922857;gbkey=mRNA;gene=Wnk2;product=WNK lysine deficient protein kinase 2%2C transcript variant X22;transcript_id=XM_006516977.4;extra_copy_number=0
CM058253.1	Liftoff	exon	54955573	54955743	.	-	.	ID=exon-XM_006516977.4-16;Parent=rna-XM_006516977.4;Dbxref=GeneID:75607,GenBank:XM_006516977.4,MGI:MGI:1922857;gbkey=mRNA;gene=Wnk2;product=WNK lysine deficient protein kinase 2%2C transcript variant X22;transcript_id=XM_006516977.4;extra_copy_number=0
CM058253.1	Liftoff	exon	54958270	54958386	.	-	.	ID=exon-XM_006516977.4-15;Parent=rna-XM_006516977.4;Dbxref=GeneID:75607,GenBank:XM_006516977.4,MGI:MGI:1922857;gbkey=mRNA;gene=Wnk2;product=WNK lysine deficient protein kinase 2%2C transcript variant X22;transcript_id=XM_006516977.4;extra_copy_number=0
CM058253.1	Liftoff	exon	54958455	54958623	.	-	.	ID=exon-XM_006516977.4-14;Parent=rna-XM_006516977.4;Dbxref=GeneID:75607,GenBank:XM_006516977.4,MGI:MGI:1922857;gbkey=mRNA;gene=Wnk2;product=WNK lysine deficient protein kinase 2%2C transcript variant X22;transcript_id=XM_006516977.4;extra_copy_number=0
CM058253.1	Liftoff	exon	54959491	54959540	.	-	.	ID=exon-XM_006516977.4-13;Parent=rna-XM_006516977.4;Dbxref=GeneID:75607,GenBank:XM_006516977.4,MGI:MGI:1922857;gbkey=mRNA;gene=Wnk2;product=WNK lysine deficient protein kinase 2%2C transcript variant X22;transcript_id=XM_006516977.4;extra_copy_number=0
CM058253.1	Liftoff	exon	54963639	54964166	.	-	.	ID=exon-XM_006516977.4-12;Parent=rna-XM_006516977.4;Dbxref=GeneID:75607,GenBank:XM_006516977.4,MGI:MGI:1922857;gbkey=mRNA;gene=Wnk2;product=WNK lysine deficient protein kinase 2%2C transcript variant X22;transcript_id=XM_006516977.4;extra_copy_number=0
CM058253.1	Liftoff	exon	54965561	54965752	.	-	.	ID=exon-XM_006516977.4-11;Parent=rna-XM_006516977.4;Dbxref=GeneID:75607,GenBank:XM_006516977.4,MGI:MGI:1922857;gbkey=mRNA;gene=Wnk2;product=WNK lysine deficient protein kinase 2%2C transcript variant X22;transcript_id=XM_006516977.4;extra_copy_number=0
CM058253.1	Liftoff	exon	54966173	54966328	.	-	.	ID=exon-XM_006516977.4-10;Parent=rna-XM_006516977.4;Dbxref=GeneID:75607,GenBank:XM_006516977.4,MGI:MGI:1922857;gbkey=mRNA;gene=Wnk2;product=WNK lysine deficient protein kinase 2%2C transcript variant X22;transcript_id=XM_006516977.4;extra_copy_number=0
CM058253.1	Liftoff	exon	54969406	54969605	.	-	.	ID=exon-XM_006516977.4-9;Parent=rna-XM_006516977.4;Dbxref=GeneID:75607,GenBank:XM_006516977.4,MGI:MGI:1922857;gbkey=mRNA;gene=Wnk2;product=WNK lysine deficient protein kinase 2%2C transcript variant X22;transcript_id=XM_006516977.4;extra_copy_number=0
CM058253.1	Liftoff	exon	54972752	54973043	.	-	.	ID=exon-XM_006516977.4-8;Parent=rna-XM_006516977.4;Dbxref=GeneID:75607,GenBank:XM_006516977.4,MGI:MGI:1922857;gbkey=mRNA;gene=Wnk2;product=WNK lysine deficient protein kinase 2%2C transcript variant X22;transcript_id=XM_006516977.4;extra_copy_number=0
CM058253.1	Liftoff	exon	54978319	54978538	.	-	.	ID=exon-XM_006516977.4-7;Parent=rna-XM_006516977.4;Dbxref=GeneID:75607,GenBank:XM_006516977.4,MGI:MGI:1922857;gbkey=mRNA;gene=Wnk2;product=WNK lysine deficient protein kinase 2%2C transcript variant X22;transcript_id=XM_006516977.4;extra_copy_number=0
CM058253.1	Liftoff	exon	54979738	54979826	.	-	.	ID=exon-XM_006516977.4-6;Parent=rna-XM_006516977.4;Dbxref=GeneID:75607,GenBank:XM_006516977.4,MGI:MGI:1922857;gbkey=mRNA;gene=Wnk2;product=WNK lysine deficient protein kinase 2%2C transcript variant X22;transcript_id=XM_006516977.4;extra_copy_number=0
CM058253.1	Liftoff	exon	54982843	54983000	.	-	.	ID=exon-XM_006516977.4-5;Parent=rna-XM_006516977.4;Dbxref=GeneID:75607,GenBank:XM_006516977.4,MGI:MGI:1922857;gbkey=mRNA;gene=Wnk2;product=WNK lysine deficient protein kinase 2%2C transcript variant X22;transcript_id=XM_006516977.4;extra_copy_number=0
CM058253.1	Liftoff	exon	54988465	54988685	.	-	.	ID=exon-XM_006516977.4-4;Parent=rna-XM_006516977.4;Dbxref=GeneID:75607,GenBank:XM_006516977.4,MGI:MGI:1922857;gbkey=mRNA;gene=Wnk2;product=WNK lysine deficient protein kinase 2%2C transcript variant X22;transcript_id=XM_006516977.4;extra_copy_number=0
CM058253.1	Liftoff	exon	54990292	54990464	.	-	.	ID=exon-XM_006516977.4-3;Parent=rna-XM_006516977.4;Dbxref=GeneID:75607,GenBank:XM_006516977.4,MGI:MGI:1922857;gbkey=mRNA;gene=Wnk2;product=WNK lysine deficient protein kinase 2%2C transcript variant X22;transcript_id=XM_006516977.4;extra_copy_number=0
CM058253.1	Liftoff	exon	55034056	55034738	.	-	.	ID=exon-XM_006516977.4-2;Parent=rna-XM_006516977.4;Dbxref=GeneID:75607,GenBank:XM_006516977.4,MGI:MGI:1922857;gbkey=mRNA;gene=Wnk2;product=WNK lysine deficient protein kinase 2%2C transcript variant X22;transcript_id=XM_006516977.4;extra_copy_number=0
CM058253.1	Liftoff	exon	55035266	55035536	.	-	.	ID=exon-XM_006516977.4-1;Parent=rna-XM_006516977.4;Dbxref=GeneID:75607,GenBank:XM_006516977.4,MGI:MGI:1922857;gbkey=mRNA;gene=Wnk2;product=WNK lysine deficient protein kinase 2%2C transcript variant X22;transcript_id=XM_006516977.4;extra_copy_number=0
CM058253.1	Liftoff	CDS	54925481	54925632	.	-	.	ID=cds-XP_006517040.1;Parent=rna-XM_006516977.4;Dbxref=GeneID:75607,GenBank:XP_006517040.1,MGI:MGI:1922857;Name=XP_006517040.1;gbkey=CDS;gene=Wnk2;product=serine/threonine-protein kinase WNK2 isoform X22;protein_id=XP_006517040.1;extra_copy_number=0
CM058253.1	Liftoff	CDS	54926592	54926703	.	-	.	ID=cds-XP_006517040.1;Parent=rna-XM_006516977.4;Dbxref=GeneID:75607,GenBank:XP_006517040.1,MGI:MGI:1922857;Name=XP_006517040.1;gbkey=CDS;gene=Wnk2;product=serine/threonine-protein kinase WNK2 isoform X22;protein_id=XP_006517040.1;extra_copy_number=0
CM058253.1	Liftoff	CDS	54930128	54930366	.	-	.	ID=cds-XP_006517040.1;Parent=rna-XM_006516977.4;Dbxref=GeneID:75607,GenBank:XP_006517040.1,MGI:MGI:1922857;Name=XP_006517040.1;gbkey=CDS;gene=Wnk2;product=serine/threonine-protein kinase WNK2 isoform X22;protein_id=XP_006517040.1;extra_copy_number=0
CM058253.1	Liftoff	CDS	54931874	54931918	.	-	.	ID=cds-XP_006517040.1;Parent=rna-XM_006516977.4;Dbxref=GeneID:75607,GenBank:XP_006517040.1,MGI:MGI:1922857;Name=XP_006517040.1;gbkey=CDS;gene=Wnk2;product=serine/threonine-protein kinase WNK2 isoform X22;protein_id=XP_006517040.1;extra_copy_number=0
CM058253.1	Liftoff	CDS	54937984	54938082	.	-	.	ID=cds-XP_006517040.1;Parent=rna-XM_006516977.4;Dbxref=GeneID:75607,GenBank:XP_006517040.1,MGI:MGI:1922857;Name=XP_006517040.1;gbkey=CDS;gene=Wnk2;product=serine/threonine-protein kinase WNK2 isoform X22;protein_id=XP_006517040.1;extra_copy_number=0
CM058253.1	Liftoff	CDS	54938857	54939027	.	-	.	ID=cds-XP_006517040.1;Parent=rna-XM_006516977.4;Dbxref=GeneID:75607,GenBank:XP_006517040.1,MGI:MGI:1922857;Name=XP_006517040.1;gbkey=CDS;gene=Wnk2;product=serine/threonine-protein kinase WNK2 isoform X22;protein_id=XP_006517040.1;extra_copy_number=0
CM058253.1	Liftoff	CDS	54940059	54940273	.	-	.	ID=cds-XP_006517040.1;Parent=rna-XM_006516977.4;Dbxref=GeneID:75607,GenBank:XP_006517040.1,MGI:MGI:1922857;Name=XP_006517040.1;gbkey=CDS;gene=Wnk2;product=serine/threonine-protein kinase WNK2 isoform X22;protein_id=XP_006517040.1;extra_copy_number=0
CM058253.1	Liftoff	CDS	54944335	54945014	.	-	.	ID=cds-XP_006517040.1;Parent=rna-XM_006516977.4;Dbxref=GeneID:75607,GenBank:XP_006517040.1,MGI:MGI:1922857;Name=XP_006517040.1;gbkey=CDS;gene=Wnk2;product=serine/threonine-protein kinase WNK2 isoform X22;protein_id=XP_006517040.1;extra_copy_number=0
CM058253.1	Liftoff	CDS	54945112	54945197	.	-	.	ID=cds-XP_006517040.1;Parent=rna-XM_006516977.4;Dbxref=GeneID:75607,GenBank:XP_006517040.1,MGI:MGI:1922857;Name=XP_006517040.1;gbkey=CDS;gene=Wnk2;product=serine/threonine-protein kinase WNK2 isoform X22;protein_id=XP_006517040.1;extra_copy_number=0
CM058253.1	Liftoff	CDS	54947851	54947926	.	-	.	ID=cds-XP_006517040.1;Parent=rna-XM_006516977.4;Dbxref=GeneID:75607,GenBank:XP_006517040.1,MGI:MGI:1922857;Name=XP_006517040.1;gbkey=CDS;gene=Wnk2;product=serine/threonine-protein kinase WNK2 isoform X22;protein_id=XP_006517040.1;extra_copy_number=0
CM058253.1	Liftoff	CDS	54948201	54949021	.	-	.	ID=cds-XP_006517040.1;Parent=rna-XM_006516977.4;Dbxref=GeneID:75607,GenBank:XP_006517040.1,MGI:MGI:1922857;Name=XP_006517040.1;gbkey=CDS;gene=Wnk2;product=serine/threonine-protein kinase WNK2 isoform X22;protein_id=XP_006517040.1;extra_copy_number=0
CM058253.1	Liftoff	CDS	54954747	54954866	.	-	.	ID=cds-XP_006517040.1;Parent=rna-XM_006516977.4;Dbxref=GeneID:75607,GenBank:XP_006517040.1,MGI:MGI:1922857;Name=XP_006517040.1;gbkey=CDS;gene=Wnk2;product=serine/threonine-protein kinase WNK2 isoform X22;protein_id=XP_006517040.1;extra_copy_number=0
CM058253.1	Liftoff	CDS	54955417	54955462	.	-	.	ID=cds-XP_006517040.1;Parent=rna-XM_006516977.4;Dbxref=GeneID:75607,GenBank:XP_006517040.1,MGI:MGI:1922857;Name=XP_006517040.1;gbkey=CDS;gene=Wnk2;product=serine/threonine-protein kinase WNK2 isoform X22;protein_id=XP_006517040.1;extra_copy_number=0
CM058253.1	Liftoff	CDS	54955573	54955743	.	-	.	ID=cds-XP_006517040.1;Parent=rna-XM_006516977.4;Dbxref=GeneID:75607,GenBank:XP_006517040.1,MGI:MGI:1922857;Name=XP_006517040.1;gbkey=CDS;gene=Wnk2;product=serine/threonine-protein kinase WNK2 isoform X22;protein_id=XP_006517040.1;extra_copy_number=0
CM058253.1	Liftoff	CDS	54958270	54958386	.	-	.	ID=cds-XP_006517040.1;Parent=rna-XM_006516977.4;Dbxref=GeneID:75607,GenBank:XP_006517040.1,MGI:MGI:1922857;Name=XP_006517040.1;gbkey=CDS;gene=Wnk2;product=serine/threonine-protein kinase WNK2 isoform X22;protein_id=XP_006517040.1;extra_copy_number=0
CM058253.1	Liftoff	CDS	54958455	54958623	.	-	.	ID=cds-XP_006517040.1;Parent=rna-XM_006516977.4;Dbxref=GeneID:75607,GenBank:XP_006517040.1,MGI:MGI:1922857;Name=XP_006517040.1;gbkey=CDS;gene=Wnk2;product=serine/threonine-protein kinase WNK2 isoform X22;protein_id=XP_006517040.1;extra_copy_number=0
CM058253.1	Liftoff	CDS	54959491	54959540	.	-	.	ID=cds-XP_006517040.1;Parent=rna-XM_006516977.4;Dbxref=GeneID:75607,GenBank:XP_006517040.1,MGI:MGI:1922857;Name=XP_006517040.1;gbkey=CDS;gene=Wnk2;product=serine/threonine-protein kinase WNK2 isoform X22;protein_id=XP_006517040.1;extra_copy_number=0
CM058253.1	Liftoff	CDS	54963639	54964166	.	-	.	ID=cds-XP_006517040.1;Parent=rna-XM_006516977.4;Dbxref=GeneID:75607,GenBank:XP_006517040.1,MGI:MGI:1922857;Name=XP_006517040.1;gbkey=CDS;gene=Wnk2;product=serine/threonine-protein kinase WNK2 isoform X22;protein_id=XP_006517040.1;extra_copy_number=0
CM058253.1	Liftoff	CDS	54965561	54965752	.	-	.	ID=cds-XP_006517040.1;Parent=rna-XM_006516977.4;Dbxref=GeneID:75607,GenBank:XP_006517040.1,MGI:MGI:1922857;Name=XP_006517040.1;gbkey=CDS;gene=Wnk2;product=serine/threonine-protein kinase WNK2 isoform X22;protein_id=XP_006517040.1;extra_copy_number=0
CM058253.1	Liftoff	CDS	54966173	54966328	.	-	.	ID=cds-XP_006517040.1;Parent=rna-XM_006516977.4;Dbxref=GeneID:75607,GenBank:XP_006517040.1,MGI:MGI:1922857;Name=XP_006517040.1;gbkey=CDS;gene=Wnk2;product=serine/threonine-protein kinase WNK2 isoform X22;protein_id=XP_006517040.1;extra_copy_number=0
CM058253.1	Liftoff	CDS	54969406	54969605	.	-	.	ID=cds-XP_006517040.1;Parent=rna-XM_006516977.4;Dbxref=GeneID:75607,GenBank:XP_006517040.1,MGI:MGI:1922857;Name=XP_006517040.1;gbkey=CDS;gene=Wnk2;product=serine/threonine-protein kinase WNK2 isoform X22;protein_id=XP_006517040.1;extra_copy_number=0
CM058253.1	Liftoff	CDS	54972752	54973043	.	-	.	ID=cds-XP_006517040.1;Parent=rna-XM_006516977.4;Dbxref=GeneID:75607,GenBank:XP_006517040.1,MGI:MGI:1922857;Name=XP_006517040.1;gbkey=CDS;gene=Wnk2;product=serine/threonine-protein kinase WNK2 isoform X22;protein_id=XP_006517040.1;extra_copy_number=0
CM058253.1	Liftoff	CDS	54978319	54978538	.	-	.	ID=cds-XP_006517040.1;Parent=rna-XM_006516977.4;Dbxref=GeneID:75607,GenBank:XP_006517040.1,MGI:MGI:1922857;Name=XP_006517040.1;gbkey=CDS;gene=Wnk2;product=serine/threonine-protein kinase WNK2 isoform X22;protein_id=XP_006517040.1;extra_copy_number=0
CM058253.1	Liftoff	CDS	54979738	54979826	.	-	.	ID=cds-XP_006517040.1;Parent=rna-XM_006516977.4;Dbxref=GeneID:75607,GenBank:XP_006517040.1,MGI:MGI:1922857;Name=XP_006517040.1;gbkey=CDS;gene=Wnk2;product=serine/threonine-protein kinase WNK2 isoform X22;protein_id=XP_006517040.1;extra_copy_number=0
CM058253.1	Liftoff	CDS	54982843	54983000	.	-	.	ID=cds-XP_006517040.1;Parent=rna-XM_006516977.4;Dbxref=GeneID:75607,GenBank:XP_006517040.1,MGI:MGI:1922857;Name=XP_006517040.1;gbkey=CDS;gene=Wnk2;product=serine/threonine-protein kinase WNK2 isoform X22;protein_id=XP_006517040.1;extra_copy_number=0
CM058253.1	Liftoff	CDS	54988465	54988685	.	-	.	ID=cds-XP_006517040.1;Parent=rna-XM_006516977.4;Dbxref=GeneID:75607,GenBank:XP_006517040.1,MGI:MGI:1922857;Name=XP_006517040.1;gbkey=CDS;gene=Wnk2;product=serine/threonine-protein kinase WNK2 isoform X22;protein_id=XP_006517040.1;extra_copy_number=0
CM058253.1	Liftoff	CDS	54990292	54990464	.	-	.	ID=cds-XP_006517040.1;Parent=rna-XM_006516977.4;Dbxref=GeneID:75607,GenBank:XP_006517040.1,MGI:MGI:1922857;Name=XP_006517040.1;gbkey=CDS;gene=Wnk2;product=serine/threonine-protein kinase WNK2 isoform X22;protein_id=XP_006517040.1;extra_copy_number=0
CM058253.1	Liftoff	CDS	55034056	55034736	.	-	.	ID=cds-XP_006517040.1;Parent=rna-XM_006516977.4;Dbxref=GeneID:75607,GenBank:XP_006517040.1,MGI:MGI:1922857;Name=XP_006517040.1;gbkey=CDS;gene=Wnk2;product=serine/threonine-protein kinase WNK2 isoform X22;protein_id=XP_006517040.1;extra_copy_number=0
CM058253.1	Liftoff	match	54977663	54978016	.	+	.	ID=13e44241-4d08-4db2-b65c-93685a85ec41;Target=NG_152742.1 1 354 +;assembly_bases_aln=354;assembly_bases_seq=354;bit_score=659.85;blast_aligner=1;blast_score=354;common_component=0;e_value=0;filter_score=0;for_remapping=2;gap_count=0;hsp_percent_coverage=100;matchable_bases=354;matched_bases=354;num_ident=354;num_mismatch=0;pct_coverage=100;pct_coverage_hiqual=100;pct_identity_gap=100;pct_identity_gapopen_only=100;pct_identity_ungap=100;rank=1;weighted_identity=1;coverage=1.0;sequence_ID=1.0;extra_copy_number=0;copy_num_ID=13e44241-4d08-4db2-b65c-93685a85ec41_0
CM058253.1	Liftoff	enhancer	54977763	54977916	.	.	.	ID=id-GeneID:128927108;Dbxref=GeneID:128927108;Note=cis-regulatory module chr13:49185630-49185783 (MGSCv37/mm9 assembly coordinates);experiment=EXISTENCE:reporter gene assay evidence [ECO:0000049][PMID:25872643];function=activates a minimal SCP1 promoter by CapStarr-seq with weak activity in P5424 T cells and NIH3T3 fibroblasts {active_cell/tissue: P5424 T cell | NIH3T3};gbkey=regulatory;regulatory_class=enhancer;coverage=1.0;sequence_ID=1.0;extra_copy_number=0;copy_num_ID=id-GeneID:128927108_0
CM058253.1	Liftoff	biological_region	54977763	54977916	.	+	.	ID=id-GeneID:128927108-2;Dbxref=GeneID:128927108;Name=biological region;gbkey=Region;standard_name=CapStarr-seq enhancer MGSCv37_chr13:49185630-49185783;coverage=1.0;sequence_ID=1.0;extra_copy_number=0;copy_num_ID=id-GeneID:128927108-2_0
CM058253.1	Liftoff	gene	55049413	55051191	.	-	.	ID=gene-Gm40942;Dbxref=GeneID:105245494,MGI:MGI:5623827;Name=Gm40942;description=predicted gene%2C 40942;gbkey=Gene;gene=Gm40942;gene_biotype=lncRNA;coverage=1.0;sequence_ID=1.0;extra_copy_number=0;copy_num_ID=gene-Gm40942_0
CM058253.1	Liftoff	lnc_RNA	55049413	55051191	.	-	.	ID=rna-XR_873375.2;Parent=gene-Gm40942;Dbxref=GeneID:105245494,GenBank:XR_873375.2,MGI:MGI:5623827;Name=XR_873375.2;gbkey=ncRNA;gene=Gm40942;model_evidence=Supporting evidence includes similarity to: 100%25 coverage of the annotated genomic feature by RNAseq alignments%2C including 1 sample with support for all annotated introns;product=predicted gene%2C 40942;transcript_id=XR_873375.2;extra_copy_number=0
CM058253.1	Liftoff	exon	55049413	55049677	.	-	.	ID=exon-XR_873375.2-3;Parent=rna-XR_873375.2;Dbxref=GeneID:105245494,GenBank:XR_873375.2,MGI:MGI:5623827;gbkey=ncRNA;gene=Gm40942;product=predicted gene%2C 40942;transcript_id=XR_873375.2;extra_copy_number=0
CM058253.1	Liftoff	exon	55050345	55050410	.	-	.	ID=exon-XR_873375.2-2;Parent=rna-XR_873375.2;Dbxref=GeneID:105245494,GenBank:XR_873375.2,MGI:MGI:5623827;gbkey=ncRNA;gene=Gm40942;product=predicted gene%2C 40942;transcript_id=XR_873375.2;extra_copy_number=0
CM058253.1	Liftoff	exon	55051124	55051191	.	-	.	ID=exon-XR_873375.2-1;Parent=rna-XR_873375.2;Dbxref=GeneID:105245494,GenBank:XR_873375.2,MGI:MGI:5623827;gbkey=ncRNA;gene=Gm40942;product=predicted gene%2C 40942;transcript_id=XR_873375.2;extra_copy_number=0
CM058253.1	Liftoff	gene	55057358	55071373	.	-	.	ID=gene-Gm40943;Dbxref=GeneID:105245495,MGI:MGI:5623828;Name=Gm40943;description=predicted gene%2C 40943;gbkey=Gene;gene=Gm40943;gene_biotype=lncRNA;coverage=1.0;sequence_ID=1.0;extra_copy_number=0;copy_num_ID=gene-Gm40943_0
CM058253.1	Liftoff	lnc_RNA	55057358	55059850	.	-	.	ID=rna-XR_873376.1;Parent=gene-Gm40943;Dbxref=GeneID:105245495,GenBank:XR_873376.1,MGI:MGI:5623828;Name=XR_873376.1;gbkey=ncRNA;gene=Gm40943;model_evidence=Supporting evidence includes similarity to: 1 long SRA read%2C and 100%25 coverage of the annotated genomic feature by RNAseq alignments%2C including 3 samples with support for all annotated introns;product=predicted gene%2C 40943%2C transcript variant X1;transcript_id=XR_873376.1;extra_copy_number=0
CM058253.1	Liftoff	exon	55057358	55057668	.	-	.	ID=exon-XR_873376.1-2;Parent=rna-XR_873376.1;Dbxref=GeneID:105245495,GenBank:XR_873376.1,MGI:MGI:5623828;gbkey=ncRNA;gene=Gm40943;product=predicted gene%2C 40943%2C transcript variant X1;transcript_id=XR_873376.1;extra_copy_number=0
CM058253.1	Liftoff	exon	55059664	55059850	.	-	.	ID=exon-XR_873376.1-1;Parent=rna-XR_873376.1;Dbxref=GeneID:105245495,GenBank:XR_873376.1,MGI:MGI:5623828;gbkey=ncRNA;gene=Gm40943;product=predicted gene%2C 40943%2C transcript variant X1;transcript_id=XR_873376.1;extra_copy_number=0
CM058253.1	Liftoff	lnc_RNA	55057358	55071373	.	-	.	ID=rna-XR_873377.1;Parent=gene-Gm40943;Dbxref=GeneID:105245495,GenBank:XR_873377.1,MGI:MGI:5623828;Name=XR_873377.1;gbkey=ncRNA;gene=Gm40943;model_evidence=Supporting evidence includes similarity to: 1 long SRA read%2C and 100%25 coverage of the annotated genomic feature by RNAseq alignments%2C including 4 samples with support for all annotated introns;product=predicted gene%2C 40943%2C transcript variant X2;transcript_id=XR_873377.1;extra_copy_number=0
CM058253.1	Liftoff	exon	55057358	55057668	.	-	.	ID=exon-XR_873377.1-2;Parent=rna-XR_873377.1;Dbxref=GeneID:105245495,GenBank:XR_873377.1,MGI:MGI:5623828;gbkey=ncRNA;gene=Gm40943;product=predicted gene%2C 40943%2C transcript variant X2;transcript_id=XR_873377.1;extra_copy_number=0
CM058253.1	Liftoff	exon	55071238	55071373	.	-	.	ID=exon-XR_873377.1-1;Parent=rna-XR_873377.1;Dbxref=GeneID:105245495,GenBank:XR_873377.1,MGI:MGI:5623828;gbkey=ncRNA;gene=Gm40943;product=predicted gene%2C 40943%2C transcript variant X2;transcript_id=XR_873377.1;extra_copy_number=0
CM058253.1	Liftoff	gene	55075079	55083801	.	+	.	ID=gene-Ninj1;Dbxref=GeneID:18081,MGI:MGI:1196617;Name=Ninj1;description=ninjurin 1;gbkey=Gene;gene=Ninj1;gene_biotype=protein_coding;coverage=1.0;sequence_ID=1.0;valid_ORFs=1;extra_copy_number=0;copy_num_ID=gene-Ninj1_0
CM058253.1	Liftoff	mRNA	55075079	55083801	.	+	.	ID=rna-NM_013610.3;Parent=gene-Ninj1;Dbxref=GeneID:18081,GenBank:NM_013610.3,MGI:MGI:1196617;Name=NM_013610.3;gbkey=mRNA;gene=Ninj1;product=ninjurin 1;tag=RefSeq Select;transcript_id=NM_013610.3;matches_ref_protein=True;valid_ORF=True;extra_copy_number=0
CM058253.1	Liftoff	exon	55075079	55075187	.	+	.	ID=exon-NM_013610.3-1;Parent=rna-NM_013610.3;Dbxref=GeneID:18081,GenBank:NM_013610.3,MGI:MGI:1196617;gbkey=mRNA;gene=Ninj1;product=ninjurin 1;tag=RefSeq Select;transcript_id=NM_013610.3;extra_copy_number=0
CM058253.1	Liftoff	exon	55081286	55081514	.	+	.	ID=exon-NM_013610.3-2;Parent=rna-NM_013610.3;Dbxref=GeneID:18081,GenBank:NM_013610.3,MGI:MGI:1196617;gbkey=mRNA;gene=Ninj1;product=ninjurin 1;tag=RefSeq Select;transcript_id=NM_013610.3;extra_copy_number=0
CM058253.1	Liftoff	exon	55082444	55082607	.	+	.	ID=exon-NM_013610.3-3;Parent=rna-NM_013610.3;Dbxref=GeneID:18081,GenBank:NM_013610.3,MGI:MGI:1196617;gbkey=mRNA;gene=Ninj1;product=ninjurin 1;tag=RefSeq Select;transcript_id=NM_013610.3;extra_copy_number=0
CM058253.1	Liftoff	exon	55083154	55083801	.	+	.	ID=exon-NM_013610.3-4;Parent=rna-NM_013610.3;Dbxref=GeneID:18081,GenBank:NM_013610.3,MGI:MGI:1196617;gbkey=mRNA;gene=Ninj1;product=ninjurin 1;tag=RefSeq Select;transcript_id=NM_013610.3;extra_copy_number=0
CM058253.1	Liftoff	CDS	55075113	55075187	.	+	.	ID=cds-NP_038638.1;Parent=rna-NM_013610.3;Dbxref=CCDS:CCDS26497.1,GeneID:18081,GenBank:NP_038638.1,MGI:MGI:1196617;Name=NP_038638.1;gbkey=CDS;gene=Ninj1;product=ninjurin-1;protein_id=NP_038638.1;tag=RefSeq Select;extra_copy_number=0
CM058253.1	Liftoff	CDS	55081286	55081514	.	+	.	ID=cds-NP_038638.1;Parent=rna-NM_013610.3;Dbxref=CCDS:CCDS26497.1,GeneID:18081,GenBank:NP_038638.1,MGI:MGI:1196617;Name=NP_038638.1;gbkey=CDS;gene=Ninj1;product=ninjurin-1;protein_id=NP_038638.1;tag=RefSeq Select;extra_copy_number=0
CM058253.1	Liftoff	CDS	55082444	55082598	.	+	.	ID=cds-NP_038638.1;Parent=rna-NM_013610.3;Dbxref=CCDS:CCDS26497.1,GeneID:18081,GenBank:NP_038638.1,MGI:MGI:1196617;Name=NP_038638.1;gbkey=CDS;gene=Ninj1;product=ninjurin-1;protein_id=NP_038638.1;tag=RefSeq Select;extra_copy_number=0
CM058253.1	Liftoff	gene	55090502	55103547	.	-	.	ID=gene-Card19;Dbxref=GeneID:68480,MGI:MGI:1915730;Name=Card19;description=caspase recruitment domain family%2C member 19;gbkey=Gene;gene=Card19;gene_biotype=protein_coding;gene_synonym=1110007C09Rik,Bincard;coverage=1.0;sequence_ID=1.0;valid_ORFs=3;extra_copy_number=0;copy_num_ID=gene-Card19_0
CM058253.1	Liftoff	mRNA	55090502	55103547	.	-	.	ID=rna-NM_001418541.1;Parent=gene-Card19;Dbxref=GeneID:68480,GenBank:NM_001418541.1,MGI:MGI:1915730;Name=NM_001418541.1;gbkey=mRNA;gene=Card19;product=caspase recruitment domain family%2C member 19%2C transcript variant 2;transcript_id=NM_001418541.1;matches_ref_protein=True;valid_ORF=True;extra_copy_number=0
CM058253.1	Liftoff	exon	55090502	55090787	.	-	.	ID=exon-NM_001418541.1-5;Parent=rna-NM_001418541.1;Dbxref=GeneID:68480,GenBank:NM_001418541.1,MGI:MGI:1915730;gbkey=mRNA;gene=Card19;product=caspase recruitment domain family%2C member 19%2C transcript variant 2;transcript_id=NM_001418541.1;extra_copy_number=0
CM058253.1	Liftoff	exon	55091270	55091341	.	-	.	ID=exon-NM_001418541.1-4;Parent=rna-NM_001418541.1;Dbxref=GeneID:68480,GenBank:NM_001418541.1,MGI:MGI:1915730;gbkey=mRNA;gene=Card19;product=caspase recruitment domain family%2C member 19%2C transcript variant 2;transcript_id=NM_001418541.1;extra_copy_number=0
CM058253.1	Liftoff	exon	55092744	55092897	.	-	.	ID=exon-NM_001418541.1-3;Parent=rna-NM_001418541.1;Dbxref=GeneID:68480,GenBank:NM_001418541.1,MGI:MGI:1915730;gbkey=mRNA;gene=Card19;product=caspase recruitment domain family%2C member 19%2C transcript variant 2;transcript_id=NM_001418541.1;extra_copy_number=0
CM058253.1	Liftoff	exon	55095556	55095698	.	-	.	ID=exon-NM_001418541.1-2;Parent=rna-NM_001418541.1;Dbxref=GeneID:68480,GenBank:NM_001418541.1,MGI:MGI:1915730;gbkey=mRNA;gene=Card19;product=caspase recruitment domain family%2C member 19%2C transcript variant 2;transcript_id=NM_001418541.1;extra_copy_number=0
CM058253.1	Liftoff	exon	55103489	55103547	.	-	.	ID=exon-NM_001418541.1-1;Parent=rna-NM_001418541.1;Dbxref=GeneID:68480,GenBank:NM_001418541.1,MGI:MGI:1915730;gbkey=mRNA;gene=Card19;product=caspase recruitment domain family%2C member 19%2C transcript variant 2;transcript_id=NM_001418541.1;extra_copy_number=0
CM058253.1	Liftoff	CDS	55090672	55090787	.	-	.	ID=cds-NP_001405470.1;Parent=rna-NM_001418541.1;Dbxref=GeneID:68480,GenBank:NP_001405470.1,MGI:MGI:1915730;Name=NP_001405470.1;Note=isoform 2 is encoded by transcript variant 2;gbkey=CDS;gene=Card19;product=caspase recruitment domain-containing protein 19 isoform 2;protein_id=NP_001405470.1;extra_copy_number=0
CM058253.1	Liftoff	CDS	55091270	55091341	.	-	.	ID=cds-NP_001405470.1;Parent=rna-NM_001418541.1;Dbxref=GeneID:68480,GenBank:NP_001405470.1,MGI:MGI:1915730;Name=NP_001405470.1;Note=isoform 2 is encoded by transcript variant 2;gbkey=CDS;gene=Card19;product=caspase recruitment domain-containing protein 19 isoform 2;protein_id=NP_001405470.1;extra_copy_number=0
CM058253.1	Liftoff	CDS	55092744	55092897	.	-	.	ID=cds-NP_001405470.1;Parent=rna-NM_001418541.1;Dbxref=GeneID:68480,GenBank:NP_001405470.1,MGI:MGI:1915730;Name=NP_001405470.1;Note=isoform 2 is encoded by transcript variant 2;gbkey=CDS;gene=Card19;product=caspase recruitment domain-containing protein 19 isoform 2;protein_id=NP_001405470.1;extra_copy_number=0
CM058253.1	Liftoff	CDS	55095556	55095698	.	-	.	ID=cds-NP_001405470.1;Parent=rna-NM_001418541.1;Dbxref=GeneID:68480,GenBank:NP_001405470.1,MGI:MGI:1915730;Name=NP_001405470.1;Note=isoform 2 is encoded by transcript variant 2;gbkey=CDS;gene=Card19;product=caspase recruitment domain-containing protein 19 isoform 2;protein_id=NP_001405470.1;extra_copy_number=0
CM058253.1	Liftoff	CDS	55103489	55103495	.	-	.	ID=cds-NP_001405470.1;Parent=rna-NM_001418541.1;Dbxref=GeneID:68480,GenBank:NP_001405470.1,MGI:MGI:1915730;Name=NP_001405470.1;Note=isoform 2 is encoded by transcript variant 2;gbkey=CDS;gene=Card19;product=caspase recruitment domain-containing protein 19 isoform 2;protein_id=NP_001405470.1;extra_copy_number=0
CM058253.1	Liftoff	mRNA	55090502	55103547	.	-	.	ID=rna-NM_001418542.1;Parent=gene-Card19;Dbxref=GeneID:68480,GenBank:NM_001418542.1,MGI:MGI:1915730;Name=NM_001418542.1;gbkey=mRNA;gene=Card19;product=caspase recruitment domain family%2C member 19%2C transcript variant 3;transcript_id=NM_001418542.1;matches_ref_protein=True;valid_ORF=True;extra_copy_number=0
CM058253.1	Liftoff	exon	55090502	55090787	.	-	.	ID=exon-NM_001418542.1-5;Parent=rna-NM_001418542.1;Dbxref=GeneID:68480,GenBank:NM_001418542.1,MGI:MGI:1915730;gbkey=mRNA;gene=Card19;product=caspase recruitment domain family%2C member 19%2C transcript variant 3;transcript_id=NM_001418542.1;extra_copy_number=0
CM058253.1	Liftoff	exon	55091481	55091540	.	-	.	ID=exon-NM_001418542.1-4;Parent=rna-NM_001418542.1;Dbxref=GeneID:68480,GenBank:NM_001418542.1,MGI:MGI:1915730;gbkey=mRNA;gene=Card19;product=caspase recruitment domain family%2C member 19%2C transcript variant 3;transcript_id=NM_001418542.1;extra_copy_number=0
CM058253.1	Liftoff	exon	55092744	55092897	.	-	.	ID=exon-NM_001418542.1-3;Parent=rna-NM_001418542.1;Dbxref=GeneID:68480,GenBank:NM_001418542.1,MGI:MGI:1915730;gbkey=mRNA;gene=Card19;product=caspase recruitment domain family%2C member 19%2C transcript variant 3;transcript_id=NM_001418542.1;extra_copy_number=0
CM058253.1	Liftoff	exon	55095556	55095698	.	-	.	ID=exon-NM_001418542.1-2;Parent=rna-NM_001418542.1;Dbxref=GeneID:68480,GenBank:NM_001418542.1,MGI:MGI:1915730;gbkey=mRNA;gene=Card19;product=caspase recruitment domain family%2C member 19%2C transcript variant 3;transcript_id=NM_001418542.1;extra_copy_number=0
CM058253.1	Liftoff	exon	55103489	55103547	.	-	.	ID=exon-NM_001418542.1-1;Parent=rna-NM_001418542.1;Dbxref=GeneID:68480,GenBank:NM_001418542.1,MGI:MGI:1915730;gbkey=mRNA;gene=Card19;product=caspase recruitment domain family%2C member 19%2C transcript variant 3;transcript_id=NM_001418542.1;extra_copy_number=0
CM058253.1	Liftoff	CDS	55090672	55090787	.	-	.	ID=cds-NP_001405471.1;Parent=rna-NM_001418542.1;Dbxref=GeneID:68480,GenBank:NP_001405471.1,MGI:MGI:1915730;Name=NP_001405471.1;Note=isoform 3 is encoded by transcript variant 3;gbkey=CDS;gene=Card19;product=caspase recruitment domain-containing protein 19 isoform 3;protein_id=NP_001405471.1;extra_copy_number=0
CM058253.1	Liftoff	CDS	55091481	55091540	.	-	.	ID=cds-NP_001405471.1;Parent=rna-NM_001418542.1;Dbxref=GeneID:68480,GenBank:NP_001405471.1,MGI:MGI:1915730;Name=NP_001405471.1;Note=isoform 3 is encoded by transcript variant 3;gbkey=CDS;gene=Card19;product=caspase recruitment domain-containing protein 19 isoform 3;protein_id=NP_001405471.1;extra_copy_number=0
CM058253.1	Liftoff	CDS	55092744	55092897	.	-	.	ID=cds-NP_001405471.1;Parent=rna-NM_001418542.1;Dbxref=GeneID:68480,GenBank:NP_001405471.1,MGI:MGI:1915730;Name=NP_001405471.1;Note=isoform 3 is encoded by transcript variant 3;gbkey=CDS;gene=Card19;product=caspase recruitment domain-containing protein 19 isoform 3;protein_id=NP_001405471.1;extra_copy_number=0
CM058253.1	Liftoff	CDS	55095556	55095698	.	-	.	ID=cds-NP_001405471.1;Parent=rna-NM_001418542.1;Dbxref=GeneID:68480,GenBank:NP_001405471.1,MGI:MGI:1915730;Name=NP_001405471.1;Note=isoform 3 is encoded by transcript variant 3;gbkey=CDS;gene=Card19;product=caspase recruitment domain-containing protein 19 isoform 3;protein_id=NP_001405471.1;extra_copy_number=0
CM058253.1	Liftoff	CDS	55103489	55103495	.	-	.	ID=cds-NP_001405471.1;Parent=rna-NM_001418542.1;Dbxref=GeneID:68480,GenBank:NP_001405471.1,MGI:MGI:1915730;Name=NP_001405471.1;Note=isoform 3 is encoded by transcript variant 3;gbkey=CDS;gene=Card19;product=caspase recruitment domain-containing protein 19 isoform 3;protein_id=NP_001405471.1;extra_copy_number=0
CM058253.1	Liftoff	mRNA	55090502	55103547	.	-	.	ID=rna-NM_026738.3;Parent=gene-Card19;Dbxref=GeneID:68480,GenBank:NM_026738.3,MGI:MGI:1915730;Name=NM_026738.3;gbkey=mRNA;gene=Card19;product=caspase recruitment domain family%2C member 19%2C transcript variant 1;tag=RefSeq Select;transcript_id=NM_026738.3;matches_ref_protein=True;valid_ORF=True;extra_copy_number=0
CM058253.1	Liftoff	exon	55090502	55090787	.	-	.	ID=exon-NM_026738.3-6;Parent=rna-NM_026738.3;Dbxref=GeneID:68480,GenBank:NM_026738.3,MGI:MGI:1915730;gbkey=mRNA;gene=Card19;product=caspase recruitment domain family%2C member 19%2C transcript variant 1;tag=RefSeq Select;transcript_id=NM_026738.3;extra_copy_number=0
CM058253.1	Liftoff	exon	55091270	55091341	.	-	.	ID=exon-NM_026738.3-5;Parent=rna-NM_026738.3;Dbxref=GeneID:68480,GenBank:NM_026738.3,MGI:MGI:1915730;gbkey=mRNA;gene=Card19;product=caspase recruitment domain family%2C member 19%2C transcript variant 1;tag=RefSeq Select;transcript_id=NM_026738.3;extra_copy_number=0
CM058253.1	Liftoff	exon	55091481	55091540	.	-	.	ID=exon-NM_026738.3-4;Parent=rna-NM_026738.3;Dbxref=GeneID:68480,GenBank:NM_026738.3,MGI:MGI:1915730;gbkey=mRNA;gene=Card19;product=caspase recruitment domain family%2C member 19%2C transcript variant 1;tag=RefSeq Select;transcript_id=NM_026738.3;extra_copy_number=0
CM058253.1	Liftoff	exon	55092744	55092897	.	-	.	ID=exon-NM_026738.3-3;Parent=rna-NM_026738.3;Dbxref=GeneID:68480,GenBank:NM_026738.3,MGI:MGI:1915730;gbkey=mRNA;gene=Card19;product=caspase recruitment domain family%2C member 19%2C transcript variant 1;tag=RefSeq Select;transcript_id=NM_026738.3;extra_copy_number=0
CM058253.1	Liftoff	exon	55095556	55095698	.	-	.	ID=exon-NM_026738.3-2;Parent=rna-NM_026738.3;Dbxref=GeneID:68480,GenBank:NM_026738.3,MGI:MGI:1915730;gbkey=mRNA;gene=Card19;product=caspase recruitment domain family%2C member 19%2C transcript variant 1;tag=RefSeq Select;transcript_id=NM_026738.3;extra_copy_number=0
CM058253.1	Liftoff	exon	55103489	55103547	.	-	.	ID=exon-NM_026738.3-1;Parent=rna-NM_026738.3;Dbxref=GeneID:68480,GenBank:NM_026738.3,MGI:MGI:1915730;gbkey=mRNA;gene=Card19;product=caspase recruitment domain family%2C member 19%2C transcript variant 1;tag=RefSeq Select;transcript_id=NM_026738.3;extra_copy_number=0
CM058253.1	Liftoff	CDS	55090672	55090787	.	-	.	ID=cds-NP_081014.1;Parent=rna-NM_026738.3;Dbxref=CCDS:CCDS49260.1,GeneID:68480,GenBank:NP_081014.1,MGI:MGI:1915730;Name=NP_081014.1;Note=isoform 1 is encoded by transcript variant 1;gbkey=CDS;gene=Card19;product=caspase recruitment domain-containing protein 19 isoform 1;protein_id=NP_081014.1;tag=RefSeq Select;extra_copy_number=0
CM058253.1	Liftoff	CDS	55091270	55091341	.	-	.	ID=cds-NP_081014.1;Parent=rna-NM_026738.3;Dbxref=CCDS:CCDS49260.1,GeneID:68480,GenBank:NP_081014.1,MGI:MGI:1915730;Name=NP_081014.1;Note=isoform 1 is encoded by transcript variant 1;gbkey=CDS;gene=Card19;product=caspase recruitment domain-containing protein 19 isoform 1;protein_id=NP_081014.1;tag=RefSeq Select;extra_copy_number=0
CM058253.1	Liftoff	CDS	55091481	55091540	.	-	.	ID=cds-NP_081014.1;Parent=rna-NM_026738.3;Dbxref=CCDS:CCDS49260.1,GeneID:68480,GenBank:NP_081014.1,MGI:MGI:1915730;Name=NP_081014.1;Note=isoform 1 is encoded by transcript variant 1;gbkey=CDS;gene=Card19;product=caspase recruitment domain-containing protein 19 isoform 1;protein_id=NP_081014.1;tag=RefSeq Select;extra_copy_number=0
CM058253.1	Liftoff	CDS	55092744	55092897	.	-	.	ID=cds-NP_081014.1;Parent=rna-NM_026738.3;Dbxref=CCDS:CCDS49260.1,GeneID:68480,GenBank:NP_081014.1,MGI:MGI:1915730;Name=NP_081014.1;Note=isoform 1 is encoded by transcript variant 1;gbkey=CDS;gene=Card19;product=caspase recruitment domain-containing protein 19 isoform 1;protein_id=NP_081014.1;tag=RefSeq Select;extra_copy_number=0
CM058253.1	Liftoff	CDS	55095556	55095698	.	-	.	ID=cds-NP_081014.1;Parent=rna-NM_026738.3;Dbxref=CCDS:CCDS49260.1,GeneID:68480,GenBank:NP_081014.1,MGI:MGI:1915730;Name=NP_081014.1;Note=isoform 1 is encoded by transcript variant 1;gbkey=CDS;gene=Card19;product=caspase recruitment domain-containing protein 19 isoform 1;protein_id=NP_081014.1;tag=RefSeq Select;extra_copy_number=0
CM058253.1	Liftoff	CDS	55103489	55103495	.	-	.	ID=cds-NP_081014.1;Parent=rna-NM_026738.3;Dbxref=CCDS:CCDS49260.1,GeneID:68480,GenBank:NP_081014.1,MGI:MGI:1915730;Name=NP_081014.1;Note=isoform 1 is encoded by transcript variant 1;gbkey=CDS;gene=Card19;product=caspase recruitment domain-containing protein 19 isoform 1;protein_id=NP_081014.1;tag=RefSeq Select;extra_copy_number=0
CM058253.1	Liftoff	transcript	55090502	55103547	.	-	.	ID=rna-NR_184779.1;Parent=gene-Card19;Dbxref=GeneID:68480,GenBank:NR_184779.1,MGI:MGI:1915730;Name=NR_184779.1;gbkey=misc_RNA;gene=Card19;product=caspase recruitment domain family%2C member 19%2C transcript variant 4;transcript_id=NR_184779.1;extra_copy_number=0
CM058253.1	Liftoff	exon	55090502	55090787	.	-	.	ID=exon-NR_184779.1-5;Parent=rna-NR_184779.1;Dbxref=GeneID:68480,GenBank:NR_184779.1,MGI:MGI:1915730;gbkey=misc_RNA;gene=Card19;product=caspase recruitment domain family%2C member 19%2C transcript variant 4;transcript_id=NR_184779.1;extra_copy_number=0
CM058253.1	Liftoff	exon	55091270	55091436	.	-	.	ID=exon-NR_184779.1-4;Parent=rna-NR_184779.1;Dbxref=GeneID:68480,GenBank:NR_184779.1,MGI:MGI:1915730;gbkey=misc_RNA;gene=Card19;product=caspase recruitment domain family%2C member 19%2C transcript variant 4;transcript_id=NR_184779.1;extra_copy_number=0
CM058253.1	Liftoff	exon	55092744	55092897	.	-	.	ID=exon-NR_184779.1-3;Parent=rna-NR_184779.1;Dbxref=GeneID:68480,GenBank:NR_184779.1,MGI:MGI:1915730;gbkey=misc_RNA;gene=Card19;product=caspase recruitment domain family%2C member 19%2C transcript variant 4;transcript_id=NR_184779.1;extra_copy_number=0
CM058253.1	Liftoff	exon	55095556	55095698	.	-	.	ID=exon-NR_184779.1-2;Parent=rna-NR_184779.1;Dbxref=GeneID:68480,GenBank:NR_184779.1,MGI:MGI:1915730;gbkey=misc_RNA;gene=Card19;product=caspase recruitment domain family%2C member 19%2C transcript variant 4;transcript_id=NR_184779.1;extra_copy_number=0
CM058253.1	Liftoff	exon	55103489	55103547	.	-	.	ID=exon-NR_184779.1-1;Parent=rna-NR_184779.1;Dbxref=GeneID:68480,GenBank:NR_184779.1,MGI:MGI:1915730;gbkey=misc_RNA;gene=Card19;product=caspase recruitment domain family%2C member 19%2C transcript variant 4;transcript_id=NR_184779.1;extra_copy_number=0
CM058253.1	Liftoff	gene	55111954	55118189	.	+	.	ID=gene-Gm52024;Dbxref=GeneID:115488121,MGI:MGI:6365989;Name=Gm52024;description=predicted gene%2C 52024;gbkey=Gene;gene=Gm52024;gene_biotype=lncRNA;coverage=1.0;sequence_ID=1.0;extra_copy_number=0;copy_num_ID=gene-Gm52024_0
CM058253.1	Liftoff	lnc_RNA	55111954	55118189	.	+	.	ID=rna-XR_003950517.2;Parent=gene-Gm52024;Dbxref=GeneID:115488121,GenBank:XR_003950517.2,MGI:MGI:6365989;Name=XR_003950517.2;gbkey=ncRNA;gene=Gm52024;model_evidence=Supporting evidence includes similarity to: 100%25 coverage of the annotated genomic feature by RNAseq alignments%2C including 3 samples with support for all annotated introns;product=predicted gene%2C 52024;transcript_id=XR_003950517.2;extra_copy_number=0
CM058253.1	Liftoff	exon	55111954	55112319	.	+	.	ID=exon-XR_003950517.2-1;Parent=rna-XR_003950517.2;Dbxref=GeneID:115488121,GenBank:XR_003950517.2,MGI:MGI:6365989;gbkey=ncRNA;gene=Gm52024;product=predicted gene%2C 52024;transcript_id=XR_003950517.2;extra_copy_number=0
CM058253.1	Liftoff	exon	55117394	55117490	.	+	.	ID=exon-XR_003950517.2-2;Parent=rna-XR_003950517.2;Dbxref=GeneID:115488121,GenBank:XR_003950517.2,MGI:MGI:6365989;gbkey=ncRNA;gene=Gm52024;product=predicted gene%2C 52024;transcript_id=XR_003950517.2;extra_copy_number=0
CM058253.1	Liftoff	exon	55118103	55118189	.	+	.	ID=exon-XR_003950517.2-3;Parent=rna-XR_003950517.2;Dbxref=GeneID:115488121,GenBank:XR_003950517.2,MGI:MGI:6365989;gbkey=ncRNA;gene=Gm52024;product=predicted gene%2C 52024;transcript_id=XR_003950517.2;extra_copy_number=0
CM058253.1	Liftoff	gene	55113075	55136339	.	-	.	ID=gene-Susd3;Dbxref=GeneID:66329,MGI:MGI:1913579;Name=Susd3;description=sushi domain containing 3;gbkey=Gene;gene=Susd3;gene_biotype=protein_coding;gene_synonym=1700017I11Rik,2810440J20Rik;coverage=1.0;sequence_ID=1.0;valid_ORFs=8;extra_copy_number=0;copy_num_ID=gene-Susd3_0
CM058253.1	Liftoff	mRNA	55113075	55130569	.	-	.	ID=rna-XM_036158106.1;Parent=gene-Susd3;Dbxref=GeneID:66329,GenBank:XM_036158106.1,MGI:MGI:1913579;Name=XM_036158106.1;gbkey=mRNA;gene=Susd3;model_evidence=Supporting evidence includes similarity to: 2 ESTs%2C 2 long SRA reads%2C and 100%25 coverage of the annotated genomic feature by RNAseq alignments%2C including 8 samples with support for all annotated introns;product=sushi domain containing 3%2C transcript variant X5;transcript_id=XM_036158106.1;matches_ref_protein=True;valid_ORF=True;extra_copy_number=0
CM058253.1	Liftoff	exon	55113075	55114111	.	-	.	ID=exon-XM_036158106.1-6;Parent=rna-XM_036158106.1;Dbxref=GeneID:66329,GenBank:XM_036158106.1,MGI:MGI:1913579;gbkey=mRNA;gene=Susd3;product=sushi domain containing 3%2C transcript variant X5;transcript_id=XM_036158106.1;extra_copy_number=0
CM058253.1	Liftoff	exon	55117812	55117930	.	-	.	ID=exon-XM_036158106.1-5;Parent=rna-XM_036158106.1;Dbxref=GeneID:66329,GenBank:XM_036158106.1,MGI:MGI:1913579;gbkey=mRNA;gene=Susd3;product=sushi domain containing 3%2C transcript variant X5;transcript_id=XM_036158106.1;extra_copy_number=0
CM058253.1	Liftoff	exon	55125054	55125242	.	-	.	ID=exon-XM_036158106.1-4;Parent=rna-XM_036158106.1;Dbxref=GeneID:66329,GenBank:XM_036158106.1,MGI:MGI:1913579;gbkey=mRNA;gene=Susd3;product=sushi domain containing 3%2C transcript variant X5;transcript_id=XM_036158106.1;extra_copy_number=0
CM058253.1	Liftoff	exon	55126419	55126566	.	-	.	ID=exon-XM_036158106.1-3;Parent=rna-XM_036158106.1;Dbxref=GeneID:66329,GenBank:XM_036158106.1,MGI:MGI:1913579;gbkey=mRNA;gene=Susd3;product=sushi domain containing 3%2C transcript variant X5;transcript_id=XM_036158106.1;extra_copy_number=0
CM058253.1	Liftoff	exon	55128113	55128301	.	-	.	ID=exon-XM_036158106.1-2;Parent=rna-XM_036158106.1;Dbxref=GeneID:66329,GenBank:XM_036158106.1,MGI:MGI:1913579;gbkey=mRNA;gene=Susd3;product=sushi domain containing 3%2C transcript variant X5;transcript_id=XM_036158106.1;extra_copy_number=0
CM058253.1	Liftoff	exon	55130421	55130569	.	-	.	ID=exon-XM_036158106.1-1;Parent=rna-XM_036158106.1;Dbxref=GeneID:66329,GenBank:XM_036158106.1,MGI:MGI:1913579;gbkey=mRNA;gene=Susd3;product=sushi domain containing 3%2C transcript variant X5;transcript_id=XM_036158106.1;extra_copy_number=0
CM058253.1	Liftoff	CDS	55114104	55114111	.	-	.	ID=cds-XP_036013999.1;Parent=rna-XM_036158106.1;Dbxref=GeneID:66329,GenBank:XP_036013999.1,MGI:MGI:1913579;Name=XP_036013999.1;gbkey=CDS;gene=Susd3;product=sushi domain-containing protein 3 isoform X5;protein_id=XP_036013999.1;extra_copy_number=0
CM058253.1	Liftoff	CDS	55117812	55117930	.	-	.	ID=cds-XP_036013999.1;Parent=rna-XM_036158106.1;Dbxref=GeneID:66329,GenBank:XP_036013999.1,MGI:MGI:1913579;Name=XP_036013999.1;gbkey=CDS;gene=Susd3;product=sushi domain-containing protein 3 isoform X5;protein_id=XP_036013999.1;extra_copy_number=0
CM058253.1	Liftoff	CDS	55125054	55125242	.	-	.	ID=cds-XP_036013999.1;Parent=rna-XM_036158106.1;Dbxref=GeneID:66329,GenBank:XP_036013999.1,MGI:MGI:1913579;Name=XP_036013999.1;gbkey=CDS;gene=Susd3;product=sushi domain-containing protein 3 isoform X5;protein_id=XP_036013999.1;extra_copy_number=0
CM058253.1	Liftoff	CDS	55126419	55126566	.	-	.	ID=cds-XP_036013999.1;Parent=rna-XM_036158106.1;Dbxref=GeneID:66329,GenBank:XP_036013999.1,MGI:MGI:1913579;Name=XP_036013999.1;gbkey=CDS;gene=Susd3;product=sushi domain-containing protein 3 isoform X5;protein_id=XP_036013999.1;extra_copy_number=0
CM058253.1	Liftoff	CDS	55128113	55128301	.	-	.	ID=cds-XP_036013999.1;Parent=rna-XM_036158106.1;Dbxref=GeneID:66329,GenBank:XP_036013999.1,MGI:MGI:1913579;Name=XP_036013999.1;gbkey=CDS;gene=Susd3;product=sushi domain-containing protein 3 isoform X5;protein_id=XP_036013999.1;extra_copy_number=0
CM058253.1	Liftoff	CDS	55130421	55130535	.	-	.	ID=cds-XP_036013999.1;Parent=rna-XM_036158106.1;Dbxref=GeneID:66329,GenBank:XP_036013999.1,MGI:MGI:1913579;Name=XP_036013999.1;gbkey=CDS;gene=Susd3;product=sushi domain-containing protein 3 isoform X5;protein_id=XP_036013999.1;extra_copy_number=0
CM058253.1	Liftoff	mRNA	55117261	55135832	.	-	.	ID=rna-XM_036158105.1;Parent=gene-Susd3;Dbxref=GeneID:66329,GenBank:XM_036158105.1,MGI:MGI:1913579;Name=XM_036158105.1;gbkey=mRNA;gene=Susd3;model_evidence=Supporting evidence includes similarity to: 1 Protein%2C 4 long SRA reads%2C and 100%25 coverage of the annotated genomic feature by RNAseq alignments%2C including 9 samples with support for all annotated introns;product=sushi domain containing 3%2C transcript variant X3;transcript_id=XM_036158105.1;matches_ref_protein=True;valid_ORF=True;extra_copy_number=0
CM058253.1	Liftoff	exon	55117261	55117930	.	-	.	ID=exon-XM_036158105.1-4;Parent=rna-XM_036158105.1;Dbxref=GeneID:66329,GenBank:XM_036158105.1,MGI:MGI:1913579;gbkey=mRNA;gene=Susd3;product=sushi domain containing 3%2C transcript variant X3;transcript_id=XM_036158105.1;extra_copy_number=0
CM058253.1	Liftoff	exon	55125054	55125242	.	-	.	ID=exon-XM_036158105.1-3;Parent=rna-XM_036158105.1;Dbxref=GeneID:66329,GenBank:XM_036158105.1,MGI:MGI:1913579;gbkey=mRNA;gene=Susd3;product=sushi domain containing 3%2C transcript variant X3;transcript_id=XM_036158105.1;extra_copy_number=0
CM058253.1	Liftoff	exon	55126419	55126566	.	-	.	ID=exon-XM_036158105.1-2;Parent=rna-XM_036158105.1;Dbxref=GeneID:66329,GenBank:XM_036158105.1,MGI:MGI:1913579;gbkey=mRNA;gene=Susd3;product=sushi domain containing 3%2C transcript variant X3;transcript_id=XM_036158105.1;extra_copy_number=0
CM058253.1	Liftoff	exon	55135678	55135832	.	-	.	ID=exon-XM_036158105.1-1;Parent=rna-XM_036158105.1;Dbxref=GeneID:66329,GenBank:XM_036158105.1,MGI:MGI:1913579;gbkey=mRNA;gene=Susd3;product=sushi domain containing 3%2C transcript variant X3;transcript_id=XM_036158105.1;extra_copy_number=0
CM058253.1	Liftoff	CDS	55117381	55117930	.	-	.	ID=cds-XP_036013998.1;Parent=rna-XM_036158105.1;Dbxref=GeneID:66329,GenBank:XP_036013998.1,MGI:MGI:1913579;Name=XP_036013998.1;gbkey=CDS;gene=Susd3;product=sushi domain-containing protein 3 isoform X3;protein_id=XP_036013998.1;extra_copy_number=0
CM058253.1	Liftoff	CDS	55125054	55125242	.	-	.	ID=cds-XP_036013998.1;Parent=rna-XM_036158105.1;Dbxref=GeneID:66329,GenBank:XP_036013998.1,MGI:MGI:1913579;Name=XP_036013998.1;gbkey=CDS;gene=Susd3;product=sushi domain-containing protein 3 isoform X3;protein_id=XP_036013998.1;extra_copy_number=0
CM058253.1	Liftoff	CDS	55126419	55126566	.	-	.	ID=cds-XP_036013998.1;Parent=rna-XM_036158105.1;Dbxref=GeneID:66329,GenBank:XP_036013998.1,MGI:MGI:1913579;Name=XP_036013998.1;gbkey=CDS;gene=Susd3;product=sushi domain-containing protein 3 isoform X3;protein_id=XP_036013998.1;extra_copy_number=0
CM058253.1	Liftoff	CDS	55135678	55135765	.	-	.	ID=cds-XP_036013998.1;Parent=rna-XM_036158105.1;Dbxref=GeneID:66329,GenBank:XP_036013998.1,MGI:MGI:1913579;Name=XP_036013998.1;gbkey=CDS;gene=Susd3;product=sushi domain-containing protein 3 isoform X3;protein_id=XP_036013998.1;extra_copy_number=0
CM058253.1	Liftoff	mRNA	55117275	55130595	.	-	.	ID=rna-XM_036158103.1;Parent=gene-Susd3;Dbxref=GeneID:66329,GenBank:XM_036158103.1,MGI:MGI:1913579;Name=XM_036158103.1;gbkey=mRNA;gene=Susd3;model_evidence=Supporting evidence includes similarity to: 2 ESTs%2C 1 long SRA read%2C and 100%25 coverage of the annotated genomic feature by RNAseq alignments%2C including 8 samples with support for all annotated introns;product=sushi domain containing 3%2C transcript variant X1;transcript_id=XM_036158103.1;matches_ref_protein=True;valid_ORF=True;extra_copy_number=0
CM058253.1	Liftoff	exon	55117275	55117930	.	-	.	ID=exon-XM_036158103.1-5;Parent=rna-XM_036158103.1;Dbxref=GeneID:66329,GenBank:XM_036158103.1,MGI:MGI:1913579;gbkey=mRNA;gene=Susd3;product=sushi domain containing 3%2C transcript variant X1;transcript_id=XM_036158103.1;extra_copy_number=0
CM058253.1	Liftoff	exon	55125054	55125242	.	-	.	ID=exon-XM_036158103.1-4;Parent=rna-XM_036158103.1;Dbxref=GeneID:66329,GenBank:XM_036158103.1,MGI:MGI:1913579;gbkey=mRNA;gene=Susd3;product=sushi domain containing 3%2C transcript variant X1;transcript_id=XM_036158103.1;extra_copy_number=0
CM058253.1	Liftoff	exon	55126419	55126566	.	-	.	ID=exon-XM_036158103.1-3;Parent=rna-XM_036158103.1;Dbxref=GeneID:66329,GenBank:XM_036158103.1,MGI:MGI:1913579;gbkey=mRNA;gene=Susd3;product=sushi domain containing 3%2C transcript variant X1;transcript_id=XM_036158103.1;extra_copy_number=0
CM058253.1	Liftoff	exon	55128113	55128301	.	-	.	ID=exon-XM_036158103.1-2;Parent=rna-XM_036158103.1;Dbxref=GeneID:66329,GenBank:XM_036158103.1,MGI:MGI:1913579;gbkey=mRNA;gene=Susd3;product=sushi domain containing 3%2C transcript variant X1;transcript_id=XM_036158103.1;extra_copy_number=0
CM058253.1	Liftoff	exon	55130421	55130595	.	-	.	ID=exon-XM_036158103.1-1;Parent=rna-XM_036158103.1;Dbxref=GeneID:66329,GenBank:XM_036158103.1,MGI:MGI:1913579;gbkey=mRNA;gene=Susd3;product=sushi domain containing 3%2C transcript variant X1;transcript_id=XM_036158103.1;extra_copy_number=0
CM058253.1	Liftoff	CDS	55117381	55117930	.	-	.	ID=cds-XP_036013996.1;Parent=rna-XM_036158103.1;Dbxref=GeneID:66329,GenBank:XP_036013996.1,MGI:MGI:1913579;Name=XP_036013996.1;gbkey=CDS;gene=Susd3;product=sushi domain-containing protein 3 isoform X1;protein_id=XP_036013996.1;extra_copy_number=0
CM058253.1	Liftoff	CDS	55125054	55125242	.	-	.	ID=cds-XP_036013996.1;Parent=rna-XM_036158103.1;Dbxref=GeneID:66329,GenBank:XP_036013996.1,MGI:MGI:1913579;Name=XP_036013996.1;gbkey=CDS;gene=Susd3;product=sushi domain-containing protein 3 isoform X1;protein_id=XP_036013996.1;extra_copy_number=0
CM058253.1	Liftoff	CDS	55126419	55126566	.	-	.	ID=cds-XP_036013996.1;Parent=rna-XM_036158103.1;Dbxref=GeneID:66329,GenBank:XP_036013996.1,MGI:MGI:1913579;Name=XP_036013996.1;gbkey=CDS;gene=Susd3;product=sushi domain-containing protein 3 isoform X1;protein_id=XP_036013996.1;extra_copy_number=0
CM058253.1	Liftoff	CDS	55128113	55128301	.	-	.	ID=cds-XP_036013996.1;Parent=rna-XM_036158103.1;Dbxref=GeneID:66329,GenBank:XP_036013996.1,MGI:MGI:1913579;Name=XP_036013996.1;gbkey=CDS;gene=Susd3;product=sushi domain-containing protein 3 isoform X1;protein_id=XP_036013996.1;extra_copy_number=0
CM058253.1	Liftoff	CDS	55130421	55130535	.	-	.	ID=cds-XP_036013996.1;Parent=rna-XM_036158103.1;Dbxref=GeneID:66329,GenBank:XP_036013996.1,MGI:MGI:1913579;Name=XP_036013996.1;gbkey=CDS;gene=Susd3;product=sushi domain-containing protein 3 isoform X1;protein_id=XP_036013996.1;extra_copy_number=0
CM058253.1	Liftoff	mRNA	55117300	55135989	.	-	.	ID=rna-XM_036158104.1;Parent=gene-Susd3;Dbxref=GeneID:66329,GenBank:XM_036158104.1,MGI:MGI:1913579;Name=XM_036158104.1;gbkey=mRNA;gene=Susd3;model_evidence=Supporting evidence includes similarity to: 1 mRNA%2C 10 ESTs%2C 1 Protein%2C 6 long SRA reads%2C and 100%25 coverage of the annotated genomic feature by RNAseq alignments%2C including 9 samples with support for all annotated introns;product=sushi domain containing 3%2C transcript variant X2;transcript_id=XM_036158104.1;matches_ref_protein=True;valid_ORF=True;extra_copy_number=0
CM058253.1	Liftoff	exon	55117300	55117930	.	-	.	ID=exon-XM_036158104.1-5;Parent=rna-XM_036158104.1;Dbxref=GeneID:66329,GenBank:XM_036158104.1,MGI:MGI:1913579;gbkey=mRNA;gene=Susd3;product=sushi domain containing 3%2C transcript variant X2;transcript_id=XM_036158104.1;extra_copy_number=0
CM058253.1	Liftoff	exon	55125054	55125242	.	-	.	ID=exon-XM_036158104.1-4;Parent=rna-XM_036158104.1;Dbxref=GeneID:66329,GenBank:XM_036158104.1,MGI:MGI:1913579;gbkey=mRNA;gene=Susd3;product=sushi domain containing 3%2C transcript variant X2;transcript_id=XM_036158104.1;extra_copy_number=0
CM058253.1	Liftoff	exon	55126419	55126566	.	-	.	ID=exon-XM_036158104.1-3;Parent=rna-XM_036158104.1;Dbxref=GeneID:66329,GenBank:XM_036158104.1,MGI:MGI:1913579;gbkey=mRNA;gene=Susd3;product=sushi domain containing 3%2C transcript variant X2;transcript_id=XM_036158104.1;extra_copy_number=0
CM058253.1	Liftoff	exon	55128113	55128301	.	-	.	ID=exon-XM_036158104.1-2;Parent=rna-XM_036158104.1;Dbxref=GeneID:66329,GenBank:XM_036158104.1,MGI:MGI:1913579;gbkey=mRNA;gene=Susd3;product=sushi domain containing 3%2C transcript variant X2;transcript_id=XM_036158104.1;extra_copy_number=0
CM058253.1	Liftoff	exon	55135678	55135989	.	-	.	ID=exon-XM_036158104.1-1;Parent=rna-XM_036158104.1;Dbxref=GeneID:66329,GenBank:XM_036158104.1,MGI:MGI:1913579;gbkey=mRNA;gene=Susd3;product=sushi domain containing 3%2C transcript variant X2;transcript_id=XM_036158104.1;extra_copy_number=0
CM058253.1	Liftoff	CDS	55117381	55117930	.	-	.	ID=cds-XP_036013997.1;Parent=rna-XM_036158104.1;Dbxref=GeneID:66329,GenBank:XP_036013997.1,MGI:MGI:1913579;Name=XP_036013997.1;gbkey=CDS;gene=Susd3;product=sushi domain-containing protein 3 isoform X2;protein_id=XP_036013997.1;extra_copy_number=0
CM058253.1	Liftoff	CDS	55125054	55125242	.	-	.	ID=cds-XP_036013997.1;Parent=rna-XM_036158104.1;Dbxref=GeneID:66329,GenBank:XP_036013997.1,MGI:MGI:1913579;Name=XP_036013997.1;gbkey=CDS;gene=Susd3;product=sushi domain-containing protein 3 isoform X2;protein_id=XP_036013997.1;extra_copy_number=0
CM058253.1	Liftoff	CDS	55126419	55126566	.	-	.	ID=cds-XP_036013997.1;Parent=rna-XM_036158104.1;Dbxref=GeneID:66329,GenBank:XP_036013997.1,MGI:MGI:1913579;Name=XP_036013997.1;gbkey=CDS;gene=Susd3;product=sushi domain-containing protein 3 isoform X2;protein_id=XP_036013997.1;extra_copy_number=0
CM058253.1	Liftoff	CDS	55128113	55128301	.	-	.	ID=cds-XP_036013997.1;Parent=rna-XM_036158104.1;Dbxref=GeneID:66329,GenBank:XP_036013997.1,MGI:MGI:1913579;Name=XP_036013997.1;gbkey=CDS;gene=Susd3;product=sushi domain-containing protein 3 isoform X2;protein_id=XP_036013997.1;extra_copy_number=0
CM058253.1	Liftoff	CDS	55135678	55135765	.	-	.	ID=cds-XP_036013997.1;Parent=rna-XM_036158104.1;Dbxref=GeneID:66329,GenBank:XP_036013997.1,MGI:MGI:1913579;Name=XP_036013997.1;gbkey=CDS;gene=Susd3;product=sushi domain-containing protein 3 isoform X2;protein_id=XP_036013997.1;extra_copy_number=0
CM058253.1	Liftoff	mRNA	55118247	55135927	.	-	.	ID=rna-NM_001360772.1;Parent=gene-Susd3;Dbxref=GeneID:66329,GenBank:NM_001360772.1,MGI:MGI:1913579;Name=NM_001360772.1;gbkey=mRNA;gene=Susd3;product=sushi domain containing 3%2C transcript variant 3;transcript_id=NM_001360772.1;matches_ref_protein=True;valid_ORF=True;extra_copy_number=0
CM058253.1	Liftoff	exon	55118247	55118889	.	-	.	ID=exon-NM_001360772.1-4;Parent=rna-NM_001360772.1;Dbxref=GeneID:66329,GenBank:NM_001360772.1,MGI:MGI:1913579;gbkey=mRNA;gene=Susd3;product=sushi domain containing 3%2C transcript variant 3;transcript_id=NM_001360772.1;extra_copy_number=0
CM058253.1	Liftoff	exon	55125054	55125242	.	-	.	ID=exon-NM_001360772.1-3;Parent=rna-NM_001360772.1;Dbxref=GeneID:66329,GenBank:NM_001360772.1,MGI:MGI:1913579;gbkey=mRNA;gene=Susd3;product=sushi domain containing 3%2C transcript variant 3;transcript_id=NM_001360772.1;extra_copy_number=0
CM058253.1	Liftoff	exon	55126419	55126566	.	-	.	ID=exon-NM_001360772.1-2;Parent=rna-NM_001360772.1;Dbxref=GeneID:66329,GenBank:NM_001360772.1,MGI:MGI:1913579;gbkey=mRNA;gene=Susd3;product=sushi domain containing 3%2C transcript variant 3;transcript_id=NM_001360772.1;extra_copy_number=0
CM058253.1	Liftoff	exon	55135678	55135927	.	-	.	ID=exon-NM_001360772.1-1;Parent=rna-NM_001360772.1;Dbxref=GeneID:66329,GenBank:NM_001360772.1,MGI:MGI:1913579;gbkey=mRNA;gene=Susd3;product=sushi domain containing 3%2C transcript variant 3;transcript_id=NM_001360772.1;extra_copy_number=0
CM058253.1	Liftoff	CDS	55118694	55118889	.	-	.	ID=cds-NP_001347701.1;Parent=rna-NM_001360772.1;Dbxref=GeneID:66329,GenBank:NP_001347701.1,MGI:MGI:1913579;Name=NP_001347701.1;Note=isoform 3 is encoded by transcript variant 3;gbkey=CDS;gene=Susd3;product=sushi domain-containing protein 3 isoform 3;protein_id=NP_001347701.1;extra_copy_number=0
CM058253.1	Liftoff	CDS	55125054	55125242	.	-	.	ID=cds-NP_001347701.1;Parent=rna-NM_001360772.1;Dbxref=GeneID:66329,GenBank:NP_001347701.1,MGI:MGI:1913579;Name=NP_001347701.1;Note=isoform 3 is encoded by transcript variant 3;gbkey=CDS;gene=Susd3;product=sushi domain-containing protein 3 isoform 3;protein_id=NP_001347701.1;extra_copy_number=0
CM058253.1	Liftoff	CDS	55126419	55126566	.	-	.	ID=cds-NP_001347701.1;Parent=rna-NM_001360772.1;Dbxref=GeneID:66329,GenBank:NP_001347701.1,MGI:MGI:1913579;Name=NP_001347701.1;Note=isoform 3 is encoded by transcript variant 3;gbkey=CDS;gene=Susd3;product=sushi domain-containing protein 3 isoform 3;protein_id=NP_001347701.1;extra_copy_number=0
CM058253.1	Liftoff	CDS	55135678	55135765	.	-	.	ID=cds-NP_001347701.1;Parent=rna-NM_001360772.1;Dbxref=GeneID:66329,GenBank:NP_001347701.1,MGI:MGI:1913579;Name=NP_001347701.1;Note=isoform 3 is encoded by transcript variant 3;gbkey=CDS;gene=Susd3;product=sushi domain-containing protein 3 isoform 3;protein_id=NP_001347701.1;extra_copy_number=0
CM058253.1	Liftoff	mRNA	55118247	55135927	.	-	.	ID=rna-NM_025491.4;Parent=gene-Susd3;Dbxref=GeneID:66329,GenBank:NM_025491.4,MGI:MGI:1913579;Name=NM_025491.4;gbkey=mRNA;gene=Susd3;product=sushi domain containing 3%2C transcript variant 1;tag=RefSeq Select;transcript_id=NM_025491.4;matches_ref_protein=True;valid_ORF=True;extra_copy_number=0
CM058253.1	Liftoff	exon	55118247	55118889	.	-	.	ID=exon-NM_025491.4-5;Parent=rna-NM_025491.4;Dbxref=GeneID:66329,GenBank:NM_025491.4,MGI:MGI:1913579;gbkey=mRNA;gene=Susd3;product=sushi domain containing 3%2C transcript variant 1;tag=RefSeq Select;transcript_id=NM_025491.4;extra_copy_number=0
CM058253.1	Liftoff	exon	55125054	55125242	.	-	.	ID=exon-NM_025491.4-4;Parent=rna-NM_025491.4;Dbxref=GeneID:66329,GenBank:NM_025491.4,MGI:MGI:1913579;gbkey=mRNA;gene=Susd3;product=sushi domain containing 3%2C transcript variant 1;tag=RefSeq Select;transcript_id=NM_025491.4;extra_copy_number=0
CM058253.1	Liftoff	exon	55126419	55126566	.	-	.	ID=exon-NM_025491.4-3;Parent=rna-NM_025491.4;Dbxref=GeneID:66329,GenBank:NM_025491.4,MGI:MGI:1913579;gbkey=mRNA;gene=Susd3;product=sushi domain containing 3%2C transcript variant 1;tag=RefSeq Select;transcript_id=NM_025491.4;extra_copy_number=0
CM058253.1	Liftoff	exon	55128113	55128301	.	-	.	ID=exon-NM_025491.4-2;Parent=rna-NM_025491.4;Dbxref=GeneID:66329,GenBank:NM_025491.4,MGI:MGI:1913579;gbkey=mRNA;gene=Susd3;product=sushi domain containing 3%2C transcript variant 1;tag=RefSeq Select;transcript_id=NM_025491.4;extra_copy_number=0
CM058253.1	Liftoff	exon	55135678	55135927	.	-	.	ID=exon-NM_025491.4-1;Parent=rna-NM_025491.4;Dbxref=GeneID:66329,GenBank:NM_025491.4,MGI:MGI:1913579;gbkey=mRNA;gene=Susd3;product=sushi domain containing 3%2C transcript variant 1;tag=RefSeq Select;transcript_id=NM_025491.4;extra_copy_number=0
CM058253.1	Liftoff	CDS	55118694	55118889	.	-	.	ID=cds-NP_079767.2;Parent=rna-NM_025491.4;Dbxref=CCDS:CCDS26498.1,GeneID:66329,GenBank:NP_079767.2,MGI:MGI:1913579;Name=NP_079767.2;Note=isoform 1 is encoded by transcript variant 1;gbkey=CDS;gene=Susd3;product=sushi domain-containing protein 3 isoform 1;protein_id=NP_079767.2;tag=RefSeq Select;extra_copy_number=0
CM058253.1	Liftoff	CDS	55125054	55125242	.	-	.	ID=cds-NP_079767.2;Parent=rna-NM_025491.4;Dbxref=CCDS:CCDS26498.1,GeneID:66329,GenBank:NP_079767.2,MGI:MGI:1913579;Name=NP_079767.2;Note=isoform 1 is encoded by transcript variant 1;gbkey=CDS;gene=Susd3;product=sushi domain-containing protein 3 isoform 1;protein_id=NP_079767.2;tag=RefSeq Select;extra_copy_number=0
CM058253.1	Liftoff	CDS	55126419	55126566	.	-	.	ID=cds-NP_079767.2;Parent=rna-NM_025491.4;Dbxref=CCDS:CCDS26498.1,GeneID:66329,GenBank:NP_079767.2,MGI:MGI:1913579;Name=NP_079767.2;Note=isoform 1 is encoded by transcript variant 1;gbkey=CDS;gene=Susd3;product=sushi domain-containing protein 3 isoform 1;protein_id=NP_079767.2;tag=RefSeq Select;extra_copy_number=0
CM058253.1	Liftoff	CDS	55128113	55128301	.	-	.	ID=cds-NP_079767.2;Parent=rna-NM_025491.4;Dbxref=CCDS:CCDS26498.1,GeneID:66329,GenBank:NP_079767.2,MGI:MGI:1913579;Name=NP_079767.2;Note=isoform 1 is encoded by transcript variant 1;gbkey=CDS;gene=Susd3;product=sushi domain-containing protein 3 isoform 1;protein_id=NP_079767.2;tag=RefSeq Select;extra_copy_number=0
CM058253.1	Liftoff	CDS	55135678	55135765	.	-	.	ID=cds-NP_079767.2;Parent=rna-NM_025491.4;Dbxref=CCDS:CCDS26498.1,GeneID:66329,GenBank:NP_079767.2,MGI:MGI:1913579;Name=NP_079767.2;Note=isoform 1 is encoded by transcript variant 1;gbkey=CDS;gene=Susd3;product=sushi domain-containing protein 3 isoform 1;protein_id=NP_079767.2;tag=RefSeq Select;extra_copy_number=0
CM058253.1	Liftoff	mRNA	55118247	55136339	.	-	.	ID=rna-NM_028340.2;Parent=gene-Susd3;Dbxref=GeneID:66329,GenBank:NM_028340.2,MGI:MGI:1913579;Name=NM_028340.2;gbkey=mRNA;gene=Susd3;product=sushi domain containing 3%2C transcript variant 2;transcript_id=NM_028340.2;matches_ref_protein=True;valid_ORF=True;extra_copy_number=0
CM058253.1	Liftoff	exon	55118247	55118889	.	-	.	ID=exon-NM_028340.2-5;Parent=rna-NM_028340.2;Dbxref=GeneID:66329,GenBank:NM_028340.2,MGI:MGI:1913579;gbkey=mRNA;gene=Susd3;product=sushi domain containing 3%2C transcript variant 2;transcript_id=NM_028340.2;extra_copy_number=0
CM058253.1	Liftoff	exon	55125054	55125242	.	-	.	ID=exon-NM_028340.2-4;Parent=rna-NM_028340.2;Dbxref=GeneID:66329,GenBank:NM_028340.2,MGI:MGI:1913579;gbkey=mRNA;gene=Susd3;product=sushi domain containing 3%2C transcript variant 2;transcript_id=NM_028340.2;extra_copy_number=0
CM058253.1	Liftoff	exon	55126419	55126566	.	-	.	ID=exon-NM_028340.2-3;Parent=rna-NM_028340.2;Dbxref=GeneID:66329,GenBank:NM_028340.2,MGI:MGI:1913579;gbkey=mRNA;gene=Susd3;product=sushi domain containing 3%2C transcript variant 2;transcript_id=NM_028340.2;extra_copy_number=0
CM058253.1	Liftoff	exon	55128113	55128301	.	-	.	ID=exon-NM_028340.2-2;Parent=rna-NM_028340.2;Dbxref=GeneID:66329,GenBank:NM_028340.2,MGI:MGI:1913579;gbkey=mRNA;gene=Susd3;product=sushi domain containing 3%2C transcript variant 2;transcript_id=NM_028340.2;extra_copy_number=0
CM058253.1	Liftoff	exon	55136052	55136339	.	-	.	ID=exon-NM_028340.2-1;Parent=rna-NM_028340.2;Dbxref=GeneID:66329,GenBank:NM_028340.2,MGI:MGI:1913579;gbkey=mRNA;gene=Susd3;product=sushi domain containing 3%2C transcript variant 2;transcript_id=NM_028340.2;extra_copy_number=0
CM058253.1	Liftoff	CDS	55118694	55118889	.	-	.	ID=cds-NP_082616.1;Parent=rna-NM_028340.2;Dbxref=CCDS:CCDS56880.1,GeneID:66329,GenBank:NP_082616.1,MGI:MGI:1913579;Name=NP_082616.1;Note=isoform 2 is encoded by transcript variant 2;gbkey=CDS;gene=Susd3;product=sushi domain-containing protein 3 isoform 2;protein_id=NP_082616.1;extra_copy_number=0
CM058253.1	Liftoff	CDS	55125054	55125242	.	-	.	ID=cds-NP_082616.1;Parent=rna-NM_028340.2;Dbxref=CCDS:CCDS56880.1,GeneID:66329,GenBank:NP_082616.1,MGI:MGI:1913579;Name=NP_082616.1;Note=isoform 2 is encoded by transcript variant 2;gbkey=CDS;gene=Susd3;product=sushi domain-containing protein 3 isoform 2;protein_id=NP_082616.1;extra_copy_number=0
CM058253.1	Liftoff	CDS	55126419	55126566	.	-	.	ID=cds-NP_082616.1;Parent=rna-NM_028340.2;Dbxref=CCDS:CCDS56880.1,GeneID:66329,GenBank:NP_082616.1,MGI:MGI:1913579;Name=NP_082616.1;Note=isoform 2 is encoded by transcript variant 2;gbkey=CDS;gene=Susd3;product=sushi domain-containing protein 3 isoform 2;protein_id=NP_082616.1;extra_copy_number=0
CM058253.1	Liftoff	CDS	55128113	55128301	.	-	.	ID=cds-NP_082616.1;Parent=rna-NM_028340.2;Dbxref=CCDS:CCDS56880.1,GeneID:66329,GenBank:NP_082616.1,MGI:MGI:1913579;Name=NP_082616.1;Note=isoform 2 is encoded by transcript variant 2;gbkey=CDS;gene=Susd3;product=sushi domain-containing protein 3 isoform 2;protein_id=NP_082616.1;extra_copy_number=0
CM058253.1	Liftoff	CDS	55136052	55136103	.	-	.	ID=cds-NP_082616.1;Parent=rna-NM_028340.2;Dbxref=CCDS:CCDS56880.1,GeneID:66329,GenBank:NP_082616.1,MGI:MGI:1913579;Name=NP_082616.1;Note=isoform 2 is encoded by transcript variant 2;gbkey=CDS;gene=Susd3;product=sushi domain-containing protein 3 isoform 2;protein_id=NP_082616.1;extra_copy_number=0
CM058253.1	Liftoff	mRNA	55118247	55130556	.	-	.	ID=rna-XM_006516940.5;Parent=gene-Susd3;Dbxref=GeneID:66329,GenBank:XM_006516940.5,MGI:MGI:1913579;Name=XM_006516940.5;gbkey=mRNA;gene=Susd3;model_evidence=Supporting evidence includes similarity to: 27 ESTs%2C 12 long SRA reads%2C and 100%25 coverage of the annotated genomic feature by RNAseq alignments%2C including 22 samples with support for all annotated introns;product=sushi domain containing 3%2C transcript variant X4;transcript_id=XM_006516940.5;matches_ref_protein=True;valid_ORF=True;extra_copy_number=0
CM058253.1	Liftoff	exon	55118247	55118889	.	-	.	ID=exon-XM_006516940.5-5;Parent=rna-XM_006516940.5;Dbxref=GeneID:66329,GenBank:XM_006516940.5,MGI:MGI:1913579;gbkey=mRNA;gene=Susd3;product=sushi domain containing 3%2C transcript variant X4;transcript_id=XM_006516940.5;extra_copy_number=0
CM058253.1	Liftoff	exon	55125054	55125242	.	-	.	ID=exon-XM_006516940.5-4;Parent=rna-XM_006516940.5;Dbxref=GeneID:66329,GenBank:XM_006516940.5,MGI:MGI:1913579;gbkey=mRNA;gene=Susd3;product=sushi domain containing 3%2C transcript variant X4;transcript_id=XM_006516940.5;extra_copy_number=0
CM058253.1	Liftoff	exon	55126419	55126566	.	-	.	ID=exon-XM_006516940.5-3;Parent=rna-XM_006516940.5;Dbxref=GeneID:66329,GenBank:XM_006516940.5,MGI:MGI:1913579;gbkey=mRNA;gene=Susd3;product=sushi domain containing 3%2C transcript variant X4;transcript_id=XM_006516940.5;extra_copy_number=0
CM058253.1	Liftoff	exon	55128113	55128301	.	-	.	ID=exon-XM_006516940.5-2;Parent=rna-XM_006516940.5;Dbxref=GeneID:66329,GenBank:XM_006516940.5,MGI:MGI:1913579;gbkey=mRNA;gene=Susd3;product=sushi domain containing 3%2C transcript variant X4;transcript_id=XM_006516940.5;extra_copy_number=0
CM058253.1	Liftoff	exon	55130421	55130556	.	-	.	ID=exon-XM_006516940.5-1;Parent=rna-XM_006516940.5;Dbxref=GeneID:66329,GenBank:XM_006516940.5,MGI:MGI:1913579;gbkey=mRNA;gene=Susd3;product=sushi domain containing 3%2C transcript variant X4;transcript_id=XM_006516940.5;extra_copy_number=0
CM058253.1	Liftoff	CDS	55118694	55118889	.	-	.	ID=cds-XP_006517003.1;Parent=rna-XM_006516940.5;Dbxref=GeneID:66329,GenBank:XP_006517003.1,MGI:MGI:1913579;Name=XP_006517003.1;gbkey=CDS;gene=Susd3;product=sushi domain-containing protein 3 isoform X4;protein_id=XP_006517003.1;extra_copy_number=0
CM058253.1	Liftoff	CDS	55125054	55125242	.	-	.	ID=cds-XP_006517003.1;Parent=rna-XM_006516940.5;Dbxref=GeneID:66329,GenBank:XP_006517003.1,MGI:MGI:1913579;Name=XP_006517003.1;gbkey=CDS;gene=Susd3;product=sushi domain-containing protein 3 isoform X4;protein_id=XP_006517003.1;extra_copy_number=0
CM058253.1	Liftoff	CDS	55126419	55126566	.	-	.	ID=cds-XP_006517003.1;Parent=rna-XM_006516940.5;Dbxref=GeneID:66329,GenBank:XP_006517003.1,MGI:MGI:1913579;Name=XP_006517003.1;gbkey=CDS;gene=Susd3;product=sushi domain-containing protein 3 isoform X4;protein_id=XP_006517003.1;extra_copy_number=0
CM058253.1	Liftoff	CDS	55128113	55128301	.	-	.	ID=cds-XP_006517003.1;Parent=rna-XM_006516940.5;Dbxref=GeneID:66329,GenBank:XP_006517003.1,MGI:MGI:1913579;Name=XP_006517003.1;gbkey=CDS;gene=Susd3;product=sushi domain-containing protein 3 isoform X4;protein_id=XP_006517003.1;extra_copy_number=0
CM058253.1	Liftoff	CDS	55130421	55130535	.	-	.	ID=cds-XP_006517003.1;Parent=rna-XM_006516940.5;Dbxref=GeneID:66329,GenBank:XP_006517003.1,MGI:MGI:1913579;Name=XP_006517003.1;gbkey=CDS;gene=Susd3;product=sushi domain-containing protein 3 isoform X4;protein_id=XP_006517003.1;extra_copy_number=0
CM058253.1	Liftoff	gene	55145732	55149439	.	+	.	ID=gene-E030007A22Rik;Dbxref=GeneID:328245,MGI:MGI:4437722;Name=E030007A22Rik;description=RIKEN cDNA E030007A22 gene;gbkey=Gene;gene=E030007A22Rik;gene_biotype=lncRNA;coverage=1.0;sequence_ID=0.999;extra_copy_number=0;copy_num_ID=gene-E030007A22Rik_0
CM058253.1	Liftoff	lnc_RNA	55145732	55149439	.	+	.	ID=rna-XR_003950518.1;Parent=gene-E030007A22Rik;Dbxref=GeneID:328245,GenBank:XR_003950518.1,MGI:MGI:4437722;Name=XR_003950518.1;gbkey=ncRNA;gene=E030007A22Rik;model_evidence=Supporting evidence includes similarity to: 46 long SRA reads%2C and 100%25 coverage of the annotated genomic feature by RNAseq alignments%2C including 9 samples with support for all annotated introns;product=RIKEN cDNA E030007A22 gene;transcript_id=XR_003950518.1;extra_copy_number=0
CM058253.1	Liftoff	exon	55145732	55148060	.	+	.	ID=exon-XR_003950518.1-1;Parent=rna-XR_003950518.1;Dbxref=GeneID:328245,GenBank:XR_003950518.1,MGI:MGI:4437722;gbkey=ncRNA;gene=E030007A22Rik;product=RIKEN cDNA E030007A22 gene;transcript_id=XR_003950518.1;extra_copy_number=0
CM058253.1	Liftoff	exon	55148414	55149439	.	+	.	ID=exon-XR_003950518.1-2;Parent=rna-XR_003950518.1;Dbxref=GeneID:328245,GenBank:XR_003950518.1,MGI:MGI:4437722;gbkey=ncRNA;gene=E030007A22Rik;product=RIKEN cDNA E030007A22 gene;transcript_id=XR_003950518.1;extra_copy_number=0
CM058253.1	Liftoff	gene	55149191	55207955	.	-	.	ID=gene-Fgd3;Dbxref=GeneID:30938,MGI:MGI:1353657;Name=Fgd3;description=FYVE%2C RhoGEF and PH domain containing 3;gbkey=Gene;gene=Fgd3;gene_biotype=protein_coding;gene_synonym=5830461L01Rik,ZFYVE5;coverage=1.0;sequence_ID=1.0;valid_ORFs=6;extra_copy_number=0;copy_num_ID=gene-Fgd3_0
CM058253.1	Liftoff	mRNA	55149191	55207954	.	-	.	ID=rna-XM_006516929.5;Parent=gene-Fgd3;Dbxref=GeneID:30938,GenBank:XM_006516929.5,MGI:MGI:1353657;Name=XM_006516929.5;gbkey=mRNA;gene=Fgd3;model_evidence=Supporting evidence includes similarity to: 3 mRNAs%2C 8 ESTs%2C 8 Proteins%2C 111 long SRA reads%2C and 100%25 coverage of the annotated genomic feature by RNAseq alignments%2C including 22 samples with support for all annotated introns;product=FYVE%2C RhoGEF and PH domain containing 3%2C transcript variant X1;transcript_id=XM_006516929.5;matches_ref_protein=True;valid_ORF=True;extra_copy_number=0
CM058253.1	Liftoff	exon	55149191	55151672	.	-	.	ID=exon-XM_006516929.5-19;Parent=rna-XM_006516929.5;Dbxref=GeneID:30938,GenBank:XM_006516929.5,MGI:MGI:1353657;gbkey=mRNA;gene=Fgd3;product=FYVE%2C RhoGEF and PH domain containing 3%2C transcript variant X1;transcript_id=XM_006516929.5;extra_copy_number=0
CM058253.1	Liftoff	exon	55152276	55152416	.	-	.	ID=exon-XM_006516929.5-18;Parent=rna-XM_006516929.5;Dbxref=GeneID:30938,GenBank:XM_006516929.5,MGI:MGI:1353657;gbkey=mRNA;gene=Fgd3;product=FYVE%2C RhoGEF and PH domain containing 3%2C transcript variant X1;transcript_id=XM_006516929.5;extra_copy_number=0
CM058253.1	Liftoff	exon	55154228	55154368	.	-	.	ID=exon-XM_006516929.5-17;Parent=rna-XM_006516929.5;Dbxref=GeneID:30938,GenBank:XM_006516929.5,MGI:MGI:1353657;gbkey=mRNA;gene=Fgd3;product=FYVE%2C RhoGEF and PH domain containing 3%2C transcript variant X1;transcript_id=XM_006516929.5;extra_copy_number=0
CM058253.1	Liftoff	exon	55155870	55155992	.	-	.	ID=exon-XM_006516929.5-16;Parent=rna-XM_006516929.5;Dbxref=GeneID:30938,GenBank:XM_006516929.5,MGI:MGI:1353657;gbkey=mRNA;gene=Fgd3;product=FYVE%2C RhoGEF and PH domain containing 3%2C transcript variant X1;transcript_id=XM_006516929.5;extra_copy_number=0
CM058253.1	Liftoff	exon	55161347	55161409	.	-	.	ID=exon-XM_006516929.5-15;Parent=rna-XM_006516929.5;Dbxref=GeneID:30938,GenBank:XM_006516929.5,MGI:MGI:1353657;gbkey=mRNA;gene=Fgd3;product=FYVE%2C RhoGEF and PH domain containing 3%2C transcript variant X1;transcript_id=XM_006516929.5;extra_copy_number=0
CM058253.1	Liftoff	exon	55162552	55162659	.	-	.	ID=exon-XM_006516929.5-14;Parent=rna-XM_006516929.5;Dbxref=GeneID:30938,GenBank:XM_006516929.5,MGI:MGI:1353657;gbkey=mRNA;gene=Fgd3;product=FYVE%2C RhoGEF and PH domain containing 3%2C transcript variant X1;transcript_id=XM_006516929.5;extra_copy_number=0
CM058253.1	Liftoff	exon	55163247	55163277	.	-	.	ID=exon-XM_006516929.5-13;Parent=rna-XM_006516929.5;Dbxref=GeneID:30938,GenBank:XM_006516929.5,MGI:MGI:1353657;gbkey=mRNA;gene=Fgd3;product=FYVE%2C RhoGEF and PH domain containing 3%2C transcript variant X1;transcript_id=XM_006516929.5;extra_copy_number=0
CM058253.1	Liftoff	exon	55165174	55165253	.	-	.	ID=exon-XM_006516929.5-12;Parent=rna-XM_006516929.5;Dbxref=GeneID:30938,GenBank:XM_006516929.5,MGI:MGI:1353657;gbkey=mRNA;gene=Fgd3;product=FYVE%2C RhoGEF and PH domain containing 3%2C transcript variant X1;transcript_id=XM_006516929.5;extra_copy_number=0
CM058253.1	Liftoff	exon	55166151	55166243	.	-	.	ID=exon-XM_006516929.5-11;Parent=rna-XM_006516929.5;Dbxref=GeneID:30938,GenBank:XM_006516929.5,MGI:MGI:1353657;gbkey=mRNA;gene=Fgd3;product=FYVE%2C RhoGEF and PH domain containing 3%2C transcript variant X1;transcript_id=XM_006516929.5;extra_copy_number=0
CM058253.1	Liftoff	exon	55167689	55167835	.	-	.	ID=exon-XM_006516929.5-10;Parent=rna-XM_006516929.5;Dbxref=GeneID:30938,GenBank:XM_006516929.5,MGI:MGI:1353657;gbkey=mRNA;gene=Fgd3;product=FYVE%2C RhoGEF and PH domain containing 3%2C transcript variant X1;transcript_id=XM_006516929.5;extra_copy_number=0
CM058253.1	Liftoff	exon	55168854	55168912	.	-	.	ID=exon-XM_006516929.5-9;Parent=rna-XM_006516929.5;Dbxref=GeneID:30938,GenBank:XM_006516929.5,MGI:MGI:1353657;gbkey=mRNA;gene=Fgd3;product=FYVE%2C RhoGEF and PH domain containing 3%2C transcript variant X1;transcript_id=XM_006516929.5;extra_copy_number=0
CM058253.1	Liftoff	exon	55169454	55169592	.	-	.	ID=exon-XM_006516929.5-8;Parent=rna-XM_006516929.5;Dbxref=GeneID:30938,GenBank:XM_006516929.5,MGI:MGI:1353657;gbkey=mRNA;gene=Fgd3;product=FYVE%2C RhoGEF and PH domain containing 3%2C transcript variant X1;transcript_id=XM_006516929.5;extra_copy_number=0
CM058253.1	Liftoff	exon	55173331	55173487	.	-	.	ID=exon-XM_006516929.5-7;Parent=rna-XM_006516929.5;Dbxref=GeneID:30938,GenBank:XM_006516929.5,MGI:MGI:1353657;gbkey=mRNA;gene=Fgd3;product=FYVE%2C RhoGEF and PH domain containing 3%2C transcript variant X1;transcript_id=XM_006516929.5;extra_copy_number=0
CM058253.1	Liftoff	exon	55174923	55175059	.	-	.	ID=exon-XM_006516929.5-6;Parent=rna-XM_006516929.5;Dbxref=GeneID:30938,GenBank:XM_006516929.5,MGI:MGI:1353657;gbkey=mRNA;gene=Fgd3;product=FYVE%2C RhoGEF and PH domain containing 3%2C transcript variant X1;transcript_id=XM_006516929.5;extra_copy_number=0
CM058253.1	Liftoff	exon	55177201	55177290	.	-	.	ID=exon-XM_006516929.5-5;Parent=rna-XM_006516929.5;Dbxref=GeneID:30938,GenBank:XM_006516929.5,MGI:MGI:1353657;gbkey=mRNA;gene=Fgd3;product=FYVE%2C RhoGEF and PH domain containing 3%2C transcript variant X1;transcript_id=XM_006516929.5;extra_copy_number=0
CM058253.1	Liftoff	exon	55183968	55184458	.	-	.	ID=exon-XM_006516929.5-4;Parent=rna-XM_006516929.5;Dbxref=GeneID:30938,GenBank:XM_006516929.5,MGI:MGI:1353657;gbkey=mRNA;gene=Fgd3;product=FYVE%2C RhoGEF and PH domain containing 3%2C transcript variant X1;transcript_id=XM_006516929.5;extra_copy_number=0
CM058253.1	Liftoff	exon	55185544	55185699	.	-	.	ID=exon-XM_006516929.5-3;Parent=rna-XM_006516929.5;Dbxref=GeneID:30938,GenBank:XM_006516929.5,MGI:MGI:1353657;gbkey=mRNA;gene=Fgd3;product=FYVE%2C RhoGEF and PH domain containing 3%2C transcript variant X1;transcript_id=XM_006516929.5;extra_copy_number=0
CM058253.1	Liftoff	exon	55204031	55204210	.	-	.	ID=exon-XM_006516929.5-2;Parent=rna-XM_006516929.5;Dbxref=GeneID:30938,GenBank:XM_006516929.5,MGI:MGI:1353657;gbkey=mRNA;gene=Fgd3;product=FYVE%2C RhoGEF and PH domain containing 3%2C transcript variant X1;transcript_id=XM_006516929.5;extra_copy_number=0
CM058253.1	Liftoff	exon	55207591	55207954	.	-	.	ID=exon-XM_006516929.5-1;Parent=rna-XM_006516929.5;Dbxref=GeneID:30938,GenBank:XM_006516929.5,MGI:MGI:1353657;gbkey=mRNA;gene=Fgd3;product=FYVE%2C RhoGEF and PH domain containing 3%2C transcript variant X1;transcript_id=XM_006516929.5;extra_copy_number=0
CM058253.1	Liftoff	CDS	55151421	55151672	.	-	.	ID=cds-XP_006516992.1;Parent=rna-XM_006516929.5;Dbxref=GeneID:30938,GenBank:XP_006516992.1,MGI:MGI:1353657;Name=XP_006516992.1;gbkey=CDS;gene=Fgd3;product=FYVE%2C RhoGEF and PH domain-containing protein 3 isoform X1;protein_id=XP_006516992.1;extra_copy_number=0
CM058253.1	Liftoff	CDS	55152276	55152416	.	-	.	ID=cds-XP_006516992.1;Parent=rna-XM_006516929.5;Dbxref=GeneID:30938,GenBank:XP_006516992.1,MGI:MGI:1353657;Name=XP_006516992.1;gbkey=CDS;gene=Fgd3;product=FYVE%2C RhoGEF and PH domain-containing protein 3 isoform X1;protein_id=XP_006516992.1;extra_copy_number=0
CM058253.1	Liftoff	CDS	55154228	55154368	.	-	.	ID=cds-XP_006516992.1;Parent=rna-XM_006516929.5;Dbxref=GeneID:30938,GenBank:XP_006516992.1,MGI:MGI:1353657;Name=XP_006516992.1;gbkey=CDS;gene=Fgd3;product=FYVE%2C RhoGEF and PH domain-containing protein 3 isoform X1;protein_id=XP_006516992.1;extra_copy_number=0
CM058253.1	Liftoff	CDS	55155870	55155992	.	-	.	ID=cds-XP_006516992.1;Parent=rna-XM_006516929.5;Dbxref=GeneID:30938,GenBank:XP_006516992.1,MGI:MGI:1353657;Name=XP_006516992.1;gbkey=CDS;gene=Fgd3;product=FYVE%2C RhoGEF and PH domain-containing protein 3 isoform X1;protein_id=XP_006516992.1;extra_copy_number=0
CM058253.1	Liftoff	CDS	55161347	55161409	.	-	.	ID=cds-XP_006516992.1;Parent=rna-XM_006516929.5;Dbxref=GeneID:30938,GenBank:XP_006516992.1,MGI:MGI:1353657;Name=XP_006516992.1;gbkey=CDS;gene=Fgd3;product=FYVE%2C RhoGEF and PH domain-containing protein 3 isoform X1;protein_id=XP_006516992.1;extra_copy_number=0
CM058253.1	Liftoff	CDS	55162552	55162659	.	-	.	ID=cds-XP_006516992.1;Parent=rna-XM_006516929.5;Dbxref=GeneID:30938,GenBank:XP_006516992.1,MGI:MGI:1353657;Name=XP_006516992.1;gbkey=CDS;gene=Fgd3;product=FYVE%2C RhoGEF and PH domain-containing protein 3 isoform X1;protein_id=XP_006516992.1;extra_copy_number=0
CM058253.1	Liftoff	CDS	55163247	55163277	.	-	.	ID=cds-XP_006516992.1;Parent=rna-XM_006516929.5;Dbxref=GeneID:30938,GenBank:XP_006516992.1,MGI:MGI:1353657;Name=XP_006516992.1;gbkey=CDS;gene=Fgd3;product=FYVE%2C RhoGEF and PH domain-containing protein 3 isoform X1;protein_id=XP_006516992.1;extra_copy_number=0
CM058253.1	Liftoff	CDS	55165174	55165253	.	-	.	ID=cds-XP_006516992.1;Parent=rna-XM_006516929.5;Dbxref=GeneID:30938,GenBank:XP_006516992.1,MGI:MGI:1353657;Name=XP_006516992.1;gbkey=CDS;gene=Fgd3;product=FYVE%2C RhoGEF and PH domain-containing protein 3 isoform X1;protein_id=XP_006516992.1;extra_copy_number=0
CM058253.1	Liftoff	CDS	55166151	55166243	.	-	.	ID=cds-XP_006516992.1;Parent=rna-XM_006516929.5;Dbxref=GeneID:30938,GenBank:XP_006516992.1,MGI:MGI:1353657;Name=XP_006516992.1;gbkey=CDS;gene=Fgd3;product=FYVE%2C RhoGEF and PH domain-containing protein 3 isoform X1;protein_id=XP_006516992.1;extra_copy_number=0
CM058253.1	Liftoff	CDS	55167689	55167835	.	-	.	ID=cds-XP_006516992.1;Parent=rna-XM_006516929.5;Dbxref=GeneID:30938,GenBank:XP_006516992.1,MGI:MGI:1353657;Name=XP_006516992.1;gbkey=CDS;gene=Fgd3;product=FYVE%2C RhoGEF and PH domain-containing protein 3 isoform X1;protein_id=XP_006516992.1;extra_copy_number=0
CM058253.1	Liftoff	CDS	55168854	55168912	.	-	.	ID=cds-XP_006516992.1;Parent=rna-XM_006516929.5;Dbxref=GeneID:30938,GenBank:XP_006516992.1,MGI:MGI:1353657;Name=XP_006516992.1;gbkey=CDS;gene=Fgd3;product=FYVE%2C RhoGEF and PH domain-containing protein 3 isoform X1;protein_id=XP_006516992.1;extra_copy_number=0
CM058253.1	Liftoff	CDS	55169454	55169592	.	-	.	ID=cds-XP_006516992.1;Parent=rna-XM_006516929.5;Dbxref=GeneID:30938,GenBank:XP_006516992.1,MGI:MGI:1353657;Name=XP_006516992.1;gbkey=CDS;gene=Fgd3;product=FYVE%2C RhoGEF and PH domain-containing protein 3 isoform X1;protein_id=XP_006516992.1;extra_copy_number=0
CM058253.1	Liftoff	CDS	55173331	55173487	.	-	.	ID=cds-XP_006516992.1;Parent=rna-XM_006516929.5;Dbxref=GeneID:30938,GenBank:XP_006516992.1,MGI:MGI:1353657;Name=XP_006516992.1;gbkey=CDS;gene=Fgd3;product=FYVE%2C RhoGEF and PH domain-containing protein 3 isoform X1;protein_id=XP_006516992.1;extra_copy_number=0
CM058253.1	Liftoff	CDS	55174923	55175059	.	-	.	ID=cds-XP_006516992.1;Parent=rna-XM_006516929.5;Dbxref=GeneID:30938,GenBank:XP_006516992.1,MGI:MGI:1353657;Name=XP_006516992.1;gbkey=CDS;gene=Fgd3;product=FYVE%2C RhoGEF and PH domain-containing protein 3 isoform X1;protein_id=XP_006516992.1;extra_copy_number=0
CM058253.1	Liftoff	CDS	55177201	55177290	.	-	.	ID=cds-XP_006516992.1;Parent=rna-XM_006516929.5;Dbxref=GeneID:30938,GenBank:XP_006516992.1,MGI:MGI:1353657;Name=XP_006516992.1;gbkey=CDS;gene=Fgd3;product=FYVE%2C RhoGEF and PH domain-containing protein 3 isoform X1;protein_id=XP_006516992.1;extra_copy_number=0
CM058253.1	Liftoff	CDS	55183968	55184408	.	-	.	ID=cds-XP_006516992.1;Parent=rna-XM_006516929.5;Dbxref=GeneID:30938,GenBank:XP_006516992.1,MGI:MGI:1353657;Name=XP_006516992.1;gbkey=CDS;gene=Fgd3;product=FYVE%2C RhoGEF and PH domain-containing protein 3 isoform X1;protein_id=XP_006516992.1;extra_copy_number=0
CM058253.1	Liftoff	mRNA	55149191	55205739	.	-	.	ID=rna-XM_006516930.5;Parent=gene-Fgd3;Dbxref=GeneID:30938,GenBank:XM_006516930.5,MGI:MGI:1353657;Name=XM_006516930.5;gbkey=mRNA;gene=Fgd3;model_evidence=Supporting evidence includes similarity to: 2 mRNAs%2C 7 ESTs%2C 8 Proteins%2C 101 long SRA reads%2C and 100%25 coverage of the annotated genomic feature by RNAseq alignments%2C including 13 samples with support for all annotated introns;product=FYVE%2C RhoGEF and PH domain containing 3%2C transcript variant X2;transcript_id=XM_006516930.5;matches_ref_protein=True;valid_ORF=True;extra_copy_number=0
CM058253.1	Liftoff	exon	55149191	55151672	.	-	.	ID=exon-XM_006516930.5-19;Parent=rna-XM_006516930.5;Dbxref=GeneID:30938,GenBank:XM_006516930.5,MGI:MGI:1353657;gbkey=mRNA;gene=Fgd3;product=FYVE%2C RhoGEF and PH domain containing 3%2C transcript variant X2;transcript_id=XM_006516930.5;extra_copy_number=0
CM058253.1	Liftoff	exon	55152276	55152416	.	-	.	ID=exon-XM_006516930.5-18;Parent=rna-XM_006516930.5;Dbxref=GeneID:30938,GenBank:XM_006516930.5,MGI:MGI:1353657;gbkey=mRNA;gene=Fgd3;product=FYVE%2C RhoGEF and PH domain containing 3%2C transcript variant X2;transcript_id=XM_006516930.5;extra_copy_number=0
CM058253.1	Liftoff	exon	55154228	55154368	.	-	.	ID=exon-XM_006516930.5-17;Parent=rna-XM_006516930.5;Dbxref=GeneID:30938,GenBank:XM_006516930.5,MGI:MGI:1353657;gbkey=mRNA;gene=Fgd3;product=FYVE%2C RhoGEF and PH domain containing 3%2C transcript variant X2;transcript_id=XM_006516930.5;extra_copy_number=0
CM058253.1	Liftoff	exon	55155870	55155992	.	-	.	ID=exon-XM_006516930.5-16;Parent=rna-XM_006516930.5;Dbxref=GeneID:30938,GenBank:XM_006516930.5,MGI:MGI:1353657;gbkey=mRNA;gene=Fgd3;product=FYVE%2C RhoGEF and PH domain containing 3%2C transcript variant X2;transcript_id=XM_006516930.5;extra_copy_number=0
CM058253.1	Liftoff	exon	55161347	55161409	.	-	.	ID=exon-XM_006516930.5-15;Parent=rna-XM_006516930.5;Dbxref=GeneID:30938,GenBank:XM_006516930.5,MGI:MGI:1353657;gbkey=mRNA;gene=Fgd3;product=FYVE%2C RhoGEF and PH domain containing 3%2C transcript variant X2;transcript_id=XM_006516930.5;extra_copy_number=0
CM058253.1	Liftoff	exon	55162552	55162659	.	-	.	ID=exon-XM_006516930.5-14;Parent=rna-XM_006516930.5;Dbxref=GeneID:30938,GenBank:XM_006516930.5,MGI:MGI:1353657;gbkey=mRNA;gene=Fgd3;product=FYVE%2C RhoGEF and PH domain containing 3%2C transcript variant X2;transcript_id=XM_006516930.5;extra_copy_number=0
CM058253.1	Liftoff	exon	55163247	55163277	.	-	.	ID=exon-XM_006516930.5-13;Parent=rna-XM_006516930.5;Dbxref=GeneID:30938,GenBank:XM_006516930.5,MGI:MGI:1353657;gbkey=mRNA;gene=Fgd3;product=FYVE%2C RhoGEF and PH domain containing 3%2C transcript variant X2;transcript_id=XM_006516930.5;extra_copy_number=0
CM058253.1	Liftoff	exon	55165174	55165253	.	-	.	ID=exon-XM_006516930.5-12;Parent=rna-XM_006516930.5;Dbxref=GeneID:30938,GenBank:XM_006516930.5,MGI:MGI:1353657;gbkey=mRNA;gene=Fgd3;product=FYVE%2C RhoGEF and PH domain containing 3%2C transcript variant X2;transcript_id=XM_006516930.5;extra_copy_number=0
CM058253.1	Liftoff	exon	55166151	55166243	.	-	.	ID=exon-XM_006516930.5-11;Parent=rna-XM_006516930.5;Dbxref=GeneID:30938,GenBank:XM_006516930.5,MGI:MGI:1353657;gbkey=mRNA;gene=Fgd3;product=FYVE%2C RhoGEF and PH domain containing 3%2C transcript variant X2;transcript_id=XM_006516930.5;extra_copy_number=0
CM058253.1	Liftoff	exon	55167689	55167835	.	-	.	ID=exon-XM_006516930.5-10;Parent=rna-XM_006516930.5;Dbxref=GeneID:30938,GenBank:XM_006516930.5,MGI:MGI:1353657;gbkey=mRNA;gene=Fgd3;product=FYVE%2C RhoGEF and PH domain containing 3%2C transcript variant X2;transcript_id=XM_006516930.5;extra_copy_number=0
CM058253.1	Liftoff	exon	55168854	55168912	.	-	.	ID=exon-XM_006516930.5-9;Parent=rna-XM_006516930.5;Dbxref=GeneID:30938,GenBank:XM_006516930.5,MGI:MGI:1353657;gbkey=mRNA;gene=Fgd3;product=FYVE%2C RhoGEF and PH domain containing 3%2C transcript variant X2;transcript_id=XM_006516930.5;extra_copy_number=0
CM058253.1	Liftoff	exon	55169454	55169592	.	-	.	ID=exon-XM_006516930.5-8;Parent=rna-XM_006516930.5;Dbxref=GeneID:30938,GenBank:XM_006516930.5,MGI:MGI:1353657;gbkey=mRNA;gene=Fgd3;product=FYVE%2C RhoGEF and PH domain containing 3%2C transcript variant X2;transcript_id=XM_006516930.5;extra_copy_number=0
CM058253.1	Liftoff	exon	55173331	55173487	.	-	.	ID=exon-XM_006516930.5-7;Parent=rna-XM_006516930.5;Dbxref=GeneID:30938,GenBank:XM_006516930.5,MGI:MGI:1353657;gbkey=mRNA;gene=Fgd3;product=FYVE%2C RhoGEF and PH domain containing 3%2C transcript variant X2;transcript_id=XM_006516930.5;extra_copy_number=0
CM058253.1	Liftoff	exon	55174923	55175059	.	-	.	ID=exon-XM_006516930.5-6;Parent=rna-XM_006516930.5;Dbxref=GeneID:30938,GenBank:XM_006516930.5,MGI:MGI:1353657;gbkey=mRNA;gene=Fgd3;product=FYVE%2C RhoGEF and PH domain containing 3%2C transcript variant X2;transcript_id=XM_006516930.5;extra_copy_number=0
CM058253.1	Liftoff	exon	55177201	55177290	.	-	.	ID=exon-XM_006516930.5-5;Parent=rna-XM_006516930.5;Dbxref=GeneID:30938,GenBank:XM_006516930.5,MGI:MGI:1353657;gbkey=mRNA;gene=Fgd3;product=FYVE%2C RhoGEF and PH domain containing 3%2C transcript variant X2;transcript_id=XM_006516930.5;extra_copy_number=0
CM058253.1	Liftoff	exon	55183968	55184458	.	-	.	ID=exon-XM_006516930.5-4;Parent=rna-XM_006516930.5;Dbxref=GeneID:30938,GenBank:XM_006516930.5,MGI:MGI:1353657;gbkey=mRNA;gene=Fgd3;product=FYVE%2C RhoGEF and PH domain containing 3%2C transcript variant X2;transcript_id=XM_006516930.5;extra_copy_number=0
CM058253.1	Liftoff	exon	55185544	55185699	.	-	.	ID=exon-XM_006516930.5-3;Parent=rna-XM_006516930.5;Dbxref=GeneID:30938,GenBank:XM_006516930.5,MGI:MGI:1353657;gbkey=mRNA;gene=Fgd3;product=FYVE%2C RhoGEF and PH domain containing 3%2C transcript variant X2;transcript_id=XM_006516930.5;extra_copy_number=0
CM058253.1	Liftoff	exon	55204031	55204210	.	-	.	ID=exon-XM_006516930.5-2;Parent=rna-XM_006516930.5;Dbxref=GeneID:30938,GenBank:XM_006516930.5,MGI:MGI:1353657;gbkey=mRNA;gene=Fgd3;product=FYVE%2C RhoGEF and PH domain containing 3%2C transcript variant X2;transcript_id=XM_006516930.5;extra_copy_number=0
CM058253.1	Liftoff	exon	55205491	55205739	.	-	.	ID=exon-XM_006516930.5-1;Parent=rna-XM_006516930.5;Dbxref=GeneID:30938,GenBank:XM_006516930.5,MGI:MGI:1353657;gbkey=mRNA;gene=Fgd3;product=FYVE%2C RhoGEF and PH domain containing 3%2C transcript variant X2;transcript_id=XM_006516930.5;extra_copy_number=0
CM058253.1	Liftoff	CDS	55151421	55151672	.	-	.	ID=cds-XP_006516993.1;Parent=rna-XM_006516930.5;Dbxref=GeneID:30938,GenBank:XP_006516993.1,MGI:MGI:1353657;Name=XP_006516993.1;gbkey=CDS;gene=Fgd3;product=FYVE%2C RhoGEF and PH domain-containing protein 3 isoform X1;protein_id=XP_006516993.1;extra_copy_number=0
CM058253.1	Liftoff	CDS	55152276	55152416	.	-	.	ID=cds-XP_006516993.1;Parent=rna-XM_006516930.5;Dbxref=GeneID:30938,GenBank:XP_006516993.1,MGI:MGI:1353657;Name=XP_006516993.1;gbkey=CDS;gene=Fgd3;product=FYVE%2C RhoGEF and PH domain-containing protein 3 isoform X1;protein_id=XP_006516993.1;extra_copy_number=0
CM058253.1	Liftoff	CDS	55154228	55154368	.	-	.	ID=cds-XP_006516993.1;Parent=rna-XM_006516930.5;Dbxref=GeneID:30938,GenBank:XP_006516993.1,MGI:MGI:1353657;Name=XP_006516993.1;gbkey=CDS;gene=Fgd3;product=FYVE%2C RhoGEF and PH domain-containing protein 3 isoform X1;protein_id=XP_006516993.1;extra_copy_number=0
CM058253.1	Liftoff	CDS	55155870	55155992	.	-	.	ID=cds-XP_006516993.1;Parent=rna-XM_006516930.5;Dbxref=GeneID:30938,GenBank:XP_006516993.1,MGI:MGI:1353657;Name=XP_006516993.1;gbkey=CDS;gene=Fgd3;product=FYVE%2C RhoGEF and PH domain-containing protein 3 isoform X1;protein_id=XP_006516993.1;extra_copy_number=0
CM058253.1	Liftoff	CDS	55161347	55161409	.	-	.	ID=cds-XP_006516993.1;Parent=rna-XM_006516930.5;Dbxref=GeneID:30938,GenBank:XP_006516993.1,MGI:MGI:1353657;Name=XP_006516993.1;gbkey=CDS;gene=Fgd3;product=FYVE%2C RhoGEF and PH domain-containing protein 3 isoform X1;protein_id=XP_006516993.1;extra_copy_number=0
CM058253.1	Liftoff	CDS	55162552	55162659	.	-	.	ID=cds-XP_006516993.1;Parent=rna-XM_006516930.5;Dbxref=GeneID:30938,GenBank:XP_006516993.1,MGI:MGI:1353657;Name=XP_006516993.1;gbkey=CDS;gene=Fgd3;product=FYVE%2C RhoGEF and PH domain-containing protein 3 isoform X1;protein_id=XP_006516993.1;extra_copy_number=0
CM058253.1	Liftoff	CDS	55163247	55163277	.	-	.	ID=cds-XP_006516993.1;Parent=rna-XM_006516930.5;Dbxref=GeneID:30938,GenBank:XP_006516993.1,MGI:MGI:1353657;Name=XP_006516993.1;gbkey=CDS;gene=Fgd3;product=FYVE%2C RhoGEF and PH domain-containing protein 3 isoform X1;protein_id=XP_006516993.1;extra_copy_number=0
CM058253.1	Liftoff	CDS	55165174	55165253	.	-	.	ID=cds-XP_006516993.1;Parent=rna-XM_006516930.5;Dbxref=GeneID:30938,GenBank:XP_006516993.1,MGI:MGI:1353657;Name=XP_006516993.1;gbkey=CDS;gene=Fgd3;product=FYVE%2C RhoGEF and PH domain-containing protein 3 isoform X1;protein_id=XP_006516993.1;extra_copy_number=0
CM058253.1	Liftoff	CDS	55166151	55166243	.	-	.	ID=cds-XP_006516993.1;Parent=rna-XM_006516930.5;Dbxref=GeneID:30938,GenBank:XP_006516993.1,MGI:MGI:1353657;Name=XP_006516993.1;gbkey=CDS;gene=Fgd3;product=FYVE%2C RhoGEF and PH domain-containing protein 3 isoform X1;protein_id=XP_006516993.1;extra_copy_number=0
CM058253.1	Liftoff	CDS	55167689	55167835	.	-	.	ID=cds-XP_006516993.1;Parent=rna-XM_006516930.5;Dbxref=GeneID:30938,GenBank:XP_006516993.1,MGI:MGI:1353657;Name=XP_006516993.1;gbkey=CDS;gene=Fgd3;product=FYVE%2C RhoGEF and PH domain-containing protein 3 isoform X1;protein_id=XP_006516993.1;extra_copy_number=0
CM058253.1	Liftoff	CDS	55168854	55168912	.	-	.	ID=cds-XP_006516993.1;Parent=rna-XM_006516930.5;Dbxref=GeneID:30938,GenBank:XP_006516993.1,MGI:MGI:1353657;Name=XP_006516993.1;gbkey=CDS;gene=Fgd3;product=FYVE%2C RhoGEF and PH domain-containing protein 3 isoform X1;protein_id=XP_006516993.1;extra_copy_number=0
CM058253.1	Liftoff	CDS	55169454	55169592	.	-	.	ID=cds-XP_006516993.1;Parent=rna-XM_006516930.5;Dbxref=GeneID:30938,GenBank:XP_006516993.1,MGI:MGI:1353657;Name=XP_006516993.1;gbkey=CDS;gene=Fgd3;product=FYVE%2C RhoGEF and PH domain-containing protein 3 isoform X1;protein_id=XP_006516993.1;extra_copy_number=0
CM058253.1	Liftoff	CDS	55173331	55173487	.	-	.	ID=cds-XP_006516993.1;Parent=rna-XM_006516930.5;Dbxref=GeneID:30938,GenBank:XP_006516993.1,MGI:MGI:1353657;Name=XP_006516993.1;gbkey=CDS;gene=Fgd3;product=FYVE%2C RhoGEF and PH domain-containing protein 3 isoform X1;protein_id=XP_006516993.1;extra_copy_number=0
CM058253.1	Liftoff	CDS	55174923	55175059	.	-	.	ID=cds-XP_006516993.1;Parent=rna-XM_006516930.5;Dbxref=GeneID:30938,GenBank:XP_006516993.1,MGI:MGI:1353657;Name=XP_006516993.1;gbkey=CDS;gene=Fgd3;product=FYVE%2C RhoGEF and PH domain-containing protein 3 isoform X1;protein_id=XP_006516993.1;extra_copy_number=0
CM058253.1	Liftoff	CDS	55177201	55177290	.	-	.	ID=cds-XP_006516993.1;Parent=rna-XM_006516930.5;Dbxref=GeneID:30938,GenBank:XP_006516993.1,MGI:MGI:1353657;Name=XP_006516993.1;gbkey=CDS;gene=Fgd3;product=FYVE%2C RhoGEF and PH domain-containing protein 3 isoform X1;protein_id=XP_006516993.1;extra_copy_number=0
CM058253.1	Liftoff	CDS	55183968	55184408	.	-	.	ID=cds-XP_006516993.1;Parent=rna-XM_006516930.5;Dbxref=GeneID:30938,GenBank:XP_006516993.1,MGI:MGI:1353657;Name=XP_006516993.1;gbkey=CDS;gene=Fgd3;product=FYVE%2C RhoGEF and PH domain-containing protein 3 isoform X1;protein_id=XP_006516993.1;extra_copy_number=0
CM058253.1	Liftoff	mRNA	55149191	55187319	.	-	.	ID=rna-XM_006516931.5;Parent=gene-Fgd3;Dbxref=GeneID:30938,GenBank:XM_006516931.5,MGI:MGI:1353657;Name=XM_006516931.5;gbkey=mRNA;gene=Fgd3;model_evidence=Supporting evidence includes similarity to: 3 mRNAs%2C 8 ESTs%2C 8 Proteins%2C 103 long SRA reads%2C and 100%25 coverage of the annotated genomic feature by RNAseq alignments%2C including 13 samples with support for all annotated introns;product=FYVE%2C RhoGEF and PH domain containing 3%2C transcript variant X3;transcript_id=XM_006516931.5;matches_ref_protein=True;valid_ORF=True;extra_copy_number=0
CM058253.1	Liftoff	exon	55149191	55151672	.	-	.	ID=exon-XM_006516931.5-18;Parent=rna-XM_006516931.5;Dbxref=GeneID:30938,GenBank:XM_006516931.5,MGI:MGI:1353657;gbkey=mRNA;gene=Fgd3;product=FYVE%2C RhoGEF and PH domain containing 3%2C transcript variant X3;transcript_id=XM_006516931.5;extra_copy_number=0
CM058253.1	Liftoff	exon	55152276	55152416	.	-	.	ID=exon-XM_006516931.5-17;Parent=rna-XM_006516931.5;Dbxref=GeneID:30938,GenBank:XM_006516931.5,MGI:MGI:1353657;gbkey=mRNA;gene=Fgd3;product=FYVE%2C RhoGEF and PH domain containing 3%2C transcript variant X3;transcript_id=XM_006516931.5;extra_copy_number=0
CM058253.1	Liftoff	exon	55154228	55154368	.	-	.	ID=exon-XM_006516931.5-16;Parent=rna-XM_006516931.5;Dbxref=GeneID:30938,GenBank:XM_006516931.5,MGI:MGI:1353657;gbkey=mRNA;gene=Fgd3;product=FYVE%2C RhoGEF and PH domain containing 3%2C transcript variant X3;transcript_id=XM_006516931.5;extra_copy_number=0
CM058253.1	Liftoff	exon	55155870	55155992	.	-	.	ID=exon-XM_006516931.5-15;Parent=rna-XM_006516931.5;Dbxref=GeneID:30938,GenBank:XM_006516931.5,MGI:MGI:1353657;gbkey=mRNA;gene=Fgd3;product=FYVE%2C RhoGEF and PH domain containing 3%2C transcript variant X3;transcript_id=XM_006516931.5;extra_copy_number=0
CM058253.1	Liftoff	exon	55161347	55161409	.	-	.	ID=exon-XM_006516931.5-14;Parent=rna-XM_006516931.5;Dbxref=GeneID:30938,GenBank:XM_006516931.5,MGI:MGI:1353657;gbkey=mRNA;gene=Fgd3;product=FYVE%2C RhoGEF and PH domain containing 3%2C transcript variant X3;transcript_id=XM_006516931.5;extra_copy_number=0
CM058253.1	Liftoff	exon	55162552	55162659	.	-	.	ID=exon-XM_006516931.5-13;Parent=rna-XM_006516931.5;Dbxref=GeneID:30938,GenBank:XM_006516931.5,MGI:MGI:1353657;gbkey=mRNA;gene=Fgd3;product=FYVE%2C RhoGEF and PH domain containing 3%2C transcript variant X3;transcript_id=XM_006516931.5;extra_copy_number=0
CM058253.1	Liftoff	exon	55163247	55163277	.	-	.	ID=exon-XM_006516931.5-12;Parent=rna-XM_006516931.5;Dbxref=GeneID:30938,GenBank:XM_006516931.5,MGI:MGI:1353657;gbkey=mRNA;gene=Fgd3;product=FYVE%2C RhoGEF and PH domain containing 3%2C transcript variant X3;transcript_id=XM_006516931.5;extra_copy_number=0
CM058253.1	Liftoff	exon	55165174	55165253	.	-	.	ID=exon-XM_006516931.5-11;Parent=rna-XM_006516931.5;Dbxref=GeneID:30938,GenBank:XM_006516931.5,MGI:MGI:1353657;gbkey=mRNA;gene=Fgd3;product=FYVE%2C RhoGEF and PH domain containing 3%2C transcript variant X3;transcript_id=XM_006516931.5;extra_copy_number=0
CM058253.1	Liftoff	exon	55166151	55166243	.	-	.	ID=exon-XM_006516931.5-10;Parent=rna-XM_006516931.5;Dbxref=GeneID:30938,GenBank:XM_006516931.5,MGI:MGI:1353657;gbkey=mRNA;gene=Fgd3;product=FYVE%2C RhoGEF and PH domain containing 3%2C transcript variant X3;transcript_id=XM_006516931.5;extra_copy_number=0
CM058253.1	Liftoff	exon	55167689	55167835	.	-	.	ID=exon-XM_006516931.5-9;Parent=rna-XM_006516931.5;Dbxref=GeneID:30938,GenBank:XM_006516931.5,MGI:MGI:1353657;gbkey=mRNA;gene=Fgd3;product=FYVE%2C RhoGEF and PH domain containing 3%2C transcript variant X3;transcript_id=XM_006516931.5;extra_copy_number=0
CM058253.1	Liftoff	exon	55168854	55168912	.	-	.	ID=exon-XM_006516931.5-8;Parent=rna-XM_006516931.5;Dbxref=GeneID:30938,GenBank:XM_006516931.5,MGI:MGI:1353657;gbkey=mRNA;gene=Fgd3;product=FYVE%2C RhoGEF and PH domain containing 3%2C transcript variant X3;transcript_id=XM_006516931.5;extra_copy_number=0
CM058253.1	Liftoff	exon	55169454	55169592	.	-	.	ID=exon-XM_006516931.5-7;Parent=rna-XM_006516931.5;Dbxref=GeneID:30938,GenBank:XM_006516931.5,MGI:MGI:1353657;gbkey=mRNA;gene=Fgd3;product=FYVE%2C RhoGEF and PH domain containing 3%2C transcript variant X3;transcript_id=XM_006516931.5;extra_copy_number=0
CM058253.1	Liftoff	exon	55173331	55173487	.	-	.	ID=exon-XM_006516931.5-6;Parent=rna-XM_006516931.5;Dbxref=GeneID:30938,GenBank:XM_006516931.5,MGI:MGI:1353657;gbkey=mRNA;gene=Fgd3;product=FYVE%2C RhoGEF and PH domain containing 3%2C transcript variant X3;transcript_id=XM_006516931.5;extra_copy_number=0
CM058253.1	Liftoff	exon	55174923	55175059	.	-	.	ID=exon-XM_006516931.5-5;Parent=rna-XM_006516931.5;Dbxref=GeneID:30938,GenBank:XM_006516931.5,MGI:MGI:1353657;gbkey=mRNA;gene=Fgd3;product=FYVE%2C RhoGEF and PH domain containing 3%2C transcript variant X3;transcript_id=XM_006516931.5;extra_copy_number=0
CM058253.1	Liftoff	exon	55177201	55177290	.	-	.	ID=exon-XM_006516931.5-4;Parent=rna-XM_006516931.5;Dbxref=GeneID:30938,GenBank:XM_006516931.5,MGI:MGI:1353657;gbkey=mRNA;gene=Fgd3;product=FYVE%2C RhoGEF and PH domain containing 3%2C transcript variant X3;transcript_id=XM_006516931.5;extra_copy_number=0
CM058253.1	Liftoff	exon	55183968	55184458	.	-	.	ID=exon-XM_006516931.5-3;Parent=rna-XM_006516931.5;Dbxref=GeneID:30938,GenBank:XM_006516931.5,MGI:MGI:1353657;gbkey=mRNA;gene=Fgd3;product=FYVE%2C RhoGEF and PH domain containing 3%2C transcript variant X3;transcript_id=XM_006516931.5;extra_copy_number=0
CM058253.1	Liftoff	exon	55185544	55185699	.	-	.	ID=exon-XM_006516931.5-2;Parent=rna-XM_006516931.5;Dbxref=GeneID:30938,GenBank:XM_006516931.5,MGI:MGI:1353657;gbkey=mRNA;gene=Fgd3;product=FYVE%2C RhoGEF and PH domain containing 3%2C transcript variant X3;transcript_id=XM_006516931.5;extra_copy_number=0
CM058253.1	Liftoff	exon	55186221	55187319	.	-	.	ID=exon-XM_006516931.5-1;Parent=rna-XM_006516931.5;Dbxref=GeneID:30938,GenBank:XM_006516931.5,MGI:MGI:1353657;gbkey=mRNA;gene=Fgd3;product=FYVE%2C RhoGEF and PH domain containing 3%2C transcript variant X3;transcript_id=XM_006516931.5;extra_copy_number=0
CM058253.1	Liftoff	CDS	55151421	55151672	.	-	.	ID=cds-XP_006516994.1;Parent=rna-XM_006516931.5;Dbxref=GeneID:30938,GenBank:XP_006516994.1,MGI:MGI:1353657;Name=XP_006516994.1;gbkey=CDS;gene=Fgd3;product=FYVE%2C RhoGEF and PH domain-containing protein 3 isoform X1;protein_id=XP_006516994.1;extra_copy_number=0
CM058253.1	Liftoff	CDS	55152276	55152416	.	-	.	ID=cds-XP_006516994.1;Parent=rna-XM_006516931.5;Dbxref=GeneID:30938,GenBank:XP_006516994.1,MGI:MGI:1353657;Name=XP_006516994.1;gbkey=CDS;gene=Fgd3;product=FYVE%2C RhoGEF and PH domain-containing protein 3 isoform X1;protein_id=XP_006516994.1;extra_copy_number=0
CM058253.1	Liftoff	CDS	55154228	55154368	.	-	.	ID=cds-XP_006516994.1;Parent=rna-XM_006516931.5;Dbxref=GeneID:30938,GenBank:XP_006516994.1,MGI:MGI:1353657;Name=XP_006516994.1;gbkey=CDS;gene=Fgd3;product=FYVE%2C RhoGEF and PH domain-containing protein 3 isoform X1;protein_id=XP_006516994.1;extra_copy_number=0
CM058253.1	Liftoff	CDS	55155870	55155992	.	-	.	ID=cds-XP_006516994.1;Parent=rna-XM_006516931.5;Dbxref=GeneID:30938,GenBank:XP_006516994.1,MGI:MGI:1353657;Name=XP_006516994.1;gbkey=CDS;gene=Fgd3;product=FYVE%2C RhoGEF and PH domain-containing protein 3 isoform X1;protein_id=XP_006516994.1;extra_copy_number=0
CM058253.1	Liftoff	CDS	55161347	55161409	.	-	.	ID=cds-XP_006516994.1;Parent=rna-XM_006516931.5;Dbxref=GeneID:30938,GenBank:XP_006516994.1,MGI:MGI:1353657;Name=XP_006516994.1;gbkey=CDS;gene=Fgd3;product=FYVE%2C RhoGEF and PH domain-containing protein 3 isoform X1;protein_id=XP_006516994.1;extra_copy_number=0
CM058253.1	Liftoff	CDS	55162552	55162659	.	-	.	ID=cds-XP_006516994.1;Parent=rna-XM_006516931.5;Dbxref=GeneID:30938,GenBank:XP_006516994.1,MGI:MGI:1353657;Name=XP_006516994.1;gbkey=CDS;gene=Fgd3;product=FYVE%2C RhoGEF and PH domain-containing protein 3 isoform X1;protein_id=XP_006516994.1;extra_copy_number=0
CM058253.1	Liftoff	CDS	55163247	55163277	.	-	.	ID=cds-XP_006516994.1;Parent=rna-XM_006516931.5;Dbxref=GeneID:30938,GenBank:XP_006516994.1,MGI:MGI:1353657;Name=XP_006516994.1;gbkey=CDS;gene=Fgd3;product=FYVE%2C RhoGEF and PH domain-containing protein 3 isoform X1;protein_id=XP_006516994.1;extra_copy_number=0
CM058253.1	Liftoff	CDS	55165174	55165253	.	-	.	ID=cds-XP_006516994.1;Parent=rna-XM_006516931.5;Dbxref=GeneID:30938,GenBank:XP_006516994.1,MGI:MGI:1353657;Name=XP_006516994.1;gbkey=CDS;gene=Fgd3;product=FYVE%2C RhoGEF and PH domain-containing protein 3 isoform X1;protein_id=XP_006516994.1;extra_copy_number=0
CM058253.1	Liftoff	CDS	55166151	55166243	.	-	.	ID=cds-XP_006516994.1;Parent=rna-XM_006516931.5;Dbxref=GeneID:30938,GenBank:XP_006516994.1,MGI:MGI:1353657;Name=XP_006516994.1;gbkey=CDS;gene=Fgd3;product=FYVE%2C RhoGEF and PH domain-containing protein 3 isoform X1;protein_id=XP_006516994.1;extra_copy_number=0
CM058253.1	Liftoff	CDS	55167689	55167835	.	-	.	ID=cds-XP_006516994.1;Parent=rna-XM_006516931.5;Dbxref=GeneID:30938,GenBank:XP_006516994.1,MGI:MGI:1353657;Name=XP_006516994.1;gbkey=CDS;gene=Fgd3;product=FYVE%2C RhoGEF and PH domain-containing protein 3 isoform X1;protein_id=XP_006516994.1;extra_copy_number=0
CM058253.1	Liftoff	CDS	55168854	55168912	.	-	.	ID=cds-XP_006516994.1;Parent=rna-XM_006516931.5;Dbxref=GeneID:30938,GenBank:XP_006516994.1,MGI:MGI:1353657;Name=XP_006516994.1;gbkey=CDS;gene=Fgd3;product=FYVE%2C RhoGEF and PH domain-containing protein 3 isoform X1;protein_id=XP_006516994.1;extra_copy_number=0
CM058253.1	Liftoff	CDS	55169454	55169592	.	-	.	ID=cds-XP_006516994.1;Parent=rna-XM_006516931.5;Dbxref=GeneID:30938,GenBank:XP_006516994.1,MGI:MGI:1353657;Name=XP_006516994.1;gbkey=CDS;gene=Fgd3;product=FYVE%2C RhoGEF and PH domain-containing protein 3 isoform X1;protein_id=XP_006516994.1;extra_copy_number=0
CM058253.1	Liftoff	CDS	55173331	55173487	.	-	.	ID=cds-XP_006516994.1;Parent=rna-XM_006516931.5;Dbxref=GeneID:30938,GenBank:XP_006516994.1,MGI:MGI:1353657;Name=XP_006516994.1;gbkey=CDS;gene=Fgd3;product=FYVE%2C RhoGEF and PH domain-containing protein 3 isoform X1;protein_id=XP_006516994.1;extra_copy_number=0
CM058253.1	Liftoff	CDS	55174923	55175059	.	-	.	ID=cds-XP_006516994.1;Parent=rna-XM_006516931.5;Dbxref=GeneID:30938,GenBank:XP_006516994.1,MGI:MGI:1353657;Name=XP_006516994.1;gbkey=CDS;gene=Fgd3;product=FYVE%2C RhoGEF and PH domain-containing protein 3 isoform X1;protein_id=XP_006516994.1;extra_copy_number=0
CM058253.1	Liftoff	CDS	55177201	55177290	.	-	.	ID=cds-XP_006516994.1;Parent=rna-XM_006516931.5;Dbxref=GeneID:30938,GenBank:XP_006516994.1,MGI:MGI:1353657;Name=XP_006516994.1;gbkey=CDS;gene=Fgd3;product=FYVE%2C RhoGEF and PH domain-containing protein 3 isoform X1;protein_id=XP_006516994.1;extra_copy_number=0
CM058253.1	Liftoff	CDS	55183968	55184408	.	-	.	ID=cds-XP_006516994.1;Parent=rna-XM_006516931.5;Dbxref=GeneID:30938,GenBank:XP_006516994.1,MGI:MGI:1353657;Name=XP_006516994.1;gbkey=CDS;gene=Fgd3;product=FYVE%2C RhoGEF and PH domain-containing protein 3 isoform X1;protein_id=XP_006516994.1;extra_copy_number=0
CM058253.1	Liftoff	mRNA	55149191	55196847	.	-	.	ID=rna-XM_036158065.1;Parent=gene-Fgd3;Dbxref=GeneID:30938,GenBank:XM_036158065.1,MGI:MGI:1353657;Name=XM_036158065.1;gbkey=mRNA;gene=Fgd3;model_evidence=Supporting evidence includes similarity to: 2 mRNAs%2C 7 ESTs%2C 8 Proteins%2C 101 long SRA reads%2C and 100%25 coverage of the annotated genomic feature by RNAseq alignments%2C including 6 samples with support for all annotated introns;product=FYVE%2C RhoGEF and PH domain containing 3%2C transcript variant X4;transcript_id=XM_036158065.1;matches_ref_protein=True;valid_ORF=True;extra_copy_number=0
CM058253.1	Liftoff	exon	55149191	55151672	.	-	.	ID=exon-XM_036158065.1-17;Parent=rna-XM_036158065.1;Dbxref=GeneID:30938,GenBank:XM_036158065.1,MGI:MGI:1353657;gbkey=mRNA;gene=Fgd3;product=FYVE%2C RhoGEF and PH domain containing 3%2C transcript variant X4;transcript_id=XM_036158065.1;extra_copy_number=0
CM058253.1	Liftoff	exon	55152276	55152416	.	-	.	ID=exon-XM_036158065.1-16;Parent=rna-XM_036158065.1;Dbxref=GeneID:30938,GenBank:XM_036158065.1,MGI:MGI:1353657;gbkey=mRNA;gene=Fgd3;product=FYVE%2C RhoGEF and PH domain containing 3%2C transcript variant X4;transcript_id=XM_036158065.1;extra_copy_number=0
CM058253.1	Liftoff	exon	55154228	55154368	.	-	.	ID=exon-XM_036158065.1-15;Parent=rna-XM_036158065.1;Dbxref=GeneID:30938,GenBank:XM_036158065.1,MGI:MGI:1353657;gbkey=mRNA;gene=Fgd3;product=FYVE%2C RhoGEF and PH domain containing 3%2C transcript variant X4;transcript_id=XM_036158065.1;extra_copy_number=0
CM058253.1	Liftoff	exon	55155870	55155992	.	-	.	ID=exon-XM_036158065.1-14;Parent=rna-XM_036158065.1;Dbxref=GeneID:30938,GenBank:XM_036158065.1,MGI:MGI:1353657;gbkey=mRNA;gene=Fgd3;product=FYVE%2C RhoGEF and PH domain containing 3%2C transcript variant X4;transcript_id=XM_036158065.1;extra_copy_number=0
CM058253.1	Liftoff	exon	55161347	55161409	.	-	.	ID=exon-XM_036158065.1-13;Parent=rna-XM_036158065.1;Dbxref=GeneID:30938,GenBank:XM_036158065.1,MGI:MGI:1353657;gbkey=mRNA;gene=Fgd3;product=FYVE%2C RhoGEF and PH domain containing 3%2C transcript variant X4;transcript_id=XM_036158065.1;extra_copy_number=0
CM058253.1	Liftoff	exon	55162552	55162659	.	-	.	ID=exon-XM_036158065.1-12;Parent=rna-XM_036158065.1;Dbxref=GeneID:30938,GenBank:XM_036158065.1,MGI:MGI:1353657;gbkey=mRNA;gene=Fgd3;product=FYVE%2C RhoGEF and PH domain containing 3%2C transcript variant X4;transcript_id=XM_036158065.1;extra_copy_number=0
CM058253.1	Liftoff	exon	55163247	55163277	.	-	.	ID=exon-XM_036158065.1-11;Parent=rna-XM_036158065.1;Dbxref=GeneID:30938,GenBank:XM_036158065.1,MGI:MGI:1353657;gbkey=mRNA;gene=Fgd3;product=FYVE%2C RhoGEF and PH domain containing 3%2C transcript variant X4;transcript_id=XM_036158065.1;extra_copy_number=0
CM058253.1	Liftoff	exon	55165174	55165253	.	-	.	ID=exon-XM_036158065.1-10;Parent=rna-XM_036158065.1;Dbxref=GeneID:30938,GenBank:XM_036158065.1,MGI:MGI:1353657;gbkey=mRNA;gene=Fgd3;product=FYVE%2C RhoGEF and PH domain containing 3%2C transcript variant X4;transcript_id=XM_036158065.1;extra_copy_number=0
CM058253.1	Liftoff	exon	55166151	55166243	.	-	.	ID=exon-XM_036158065.1-9;Parent=rna-XM_036158065.1;Dbxref=GeneID:30938,GenBank:XM_036158065.1,MGI:MGI:1353657;gbkey=mRNA;gene=Fgd3;product=FYVE%2C RhoGEF and PH domain containing 3%2C transcript variant X4;transcript_id=XM_036158065.1;extra_copy_number=0
CM058253.1	Liftoff	exon	55167689	55167835	.	-	.	ID=exon-XM_036158065.1-8;Parent=rna-XM_036158065.1;Dbxref=GeneID:30938,GenBank:XM_036158065.1,MGI:MGI:1353657;gbkey=mRNA;gene=Fgd3;product=FYVE%2C RhoGEF and PH domain containing 3%2C transcript variant X4;transcript_id=XM_036158065.1;extra_copy_number=0
CM058253.1	Liftoff	exon	55168854	55168912	.	-	.	ID=exon-XM_036158065.1-7;Parent=rna-XM_036158065.1;Dbxref=GeneID:30938,GenBank:XM_036158065.1,MGI:MGI:1353657;gbkey=mRNA;gene=Fgd3;product=FYVE%2C RhoGEF and PH domain containing 3%2C transcript variant X4;transcript_id=XM_036158065.1;extra_copy_number=0
CM058253.1	Liftoff	exon	55169454	55169592	.	-	.	ID=exon-XM_036158065.1-6;Parent=rna-XM_036158065.1;Dbxref=GeneID:30938,GenBank:XM_036158065.1,MGI:MGI:1353657;gbkey=mRNA;gene=Fgd3;product=FYVE%2C RhoGEF and PH domain containing 3%2C transcript variant X4;transcript_id=XM_036158065.1;extra_copy_number=0
CM058253.1	Liftoff	exon	55173331	55173487	.	-	.	ID=exon-XM_036158065.1-5;Parent=rna-XM_036158065.1;Dbxref=GeneID:30938,GenBank:XM_036158065.1,MGI:MGI:1353657;gbkey=mRNA;gene=Fgd3;product=FYVE%2C RhoGEF and PH domain containing 3%2C transcript variant X4;transcript_id=XM_036158065.1;extra_copy_number=0
CM058253.1	Liftoff	exon	55174923	55175059	.	-	.	ID=exon-XM_036158065.1-4;Parent=rna-XM_036158065.1;Dbxref=GeneID:30938,GenBank:XM_036158065.1,MGI:MGI:1353657;gbkey=mRNA;gene=Fgd3;product=FYVE%2C RhoGEF and PH domain containing 3%2C transcript variant X4;transcript_id=XM_036158065.1;extra_copy_number=0
CM058253.1	Liftoff	exon	55177201	55177290	.	-	.	ID=exon-XM_036158065.1-3;Parent=rna-XM_036158065.1;Dbxref=GeneID:30938,GenBank:XM_036158065.1,MGI:MGI:1353657;gbkey=mRNA;gene=Fgd3;product=FYVE%2C RhoGEF and PH domain containing 3%2C transcript variant X4;transcript_id=XM_036158065.1;extra_copy_number=0
CM058253.1	Liftoff	exon	55183968	55184458	.	-	.	ID=exon-XM_036158065.1-2;Parent=rna-XM_036158065.1;Dbxref=GeneID:30938,GenBank:XM_036158065.1,MGI:MGI:1353657;gbkey=mRNA;gene=Fgd3;product=FYVE%2C RhoGEF and PH domain containing 3%2C transcript variant X4;transcript_id=XM_036158065.1;extra_copy_number=0
CM058253.1	Liftoff	exon	55196823	55196847	.	-	.	ID=exon-XM_036158065.1-1;Parent=rna-XM_036158065.1;Dbxref=GeneID:30938,GenBank:XM_036158065.1,MGI:MGI:1353657;gbkey=mRNA;gene=Fgd3;product=FYVE%2C RhoGEF and PH domain containing 3%2C transcript variant X4;transcript_id=XM_036158065.1;extra_copy_number=0
CM058253.1	Liftoff	CDS	55151421	55151672	.	-	.	ID=cds-XP_036013958.1;Parent=rna-XM_036158065.1;Dbxref=GeneID:30938,GenBank:XP_036013958.1,MGI:MGI:1353657;Name=XP_036013958.1;gbkey=CDS;gene=Fgd3;product=FYVE%2C RhoGEF and PH domain-containing protein 3 isoform X1;protein_id=XP_036013958.1;extra_copy_number=0
CM058253.1	Liftoff	CDS	55152276	55152416	.	-	.	ID=cds-XP_036013958.1;Parent=rna-XM_036158065.1;Dbxref=GeneID:30938,GenBank:XP_036013958.1,MGI:MGI:1353657;Name=XP_036013958.1;gbkey=CDS;gene=Fgd3;product=FYVE%2C RhoGEF and PH domain-containing protein 3 isoform X1;protein_id=XP_036013958.1;extra_copy_number=0
CM058253.1	Liftoff	CDS	55154228	55154368	.	-	.	ID=cds-XP_036013958.1;Parent=rna-XM_036158065.1;Dbxref=GeneID:30938,GenBank:XP_036013958.1,MGI:MGI:1353657;Name=XP_036013958.1;gbkey=CDS;gene=Fgd3;product=FYVE%2C RhoGEF and PH domain-containing protein 3 isoform X1;protein_id=XP_036013958.1;extra_copy_number=0
CM058253.1	Liftoff	CDS	55155870	55155992	.	-	.	ID=cds-XP_036013958.1;Parent=rna-XM_036158065.1;Dbxref=GeneID:30938,GenBank:XP_036013958.1,MGI:MGI:1353657;Name=XP_036013958.1;gbkey=CDS;gene=Fgd3;product=FYVE%2C RhoGEF and PH domain-containing protein 3 isoform X1;protein_id=XP_036013958.1;extra_copy_number=0
CM058253.1	Liftoff	CDS	55161347	55161409	.	-	.	ID=cds-XP_036013958.1;Parent=rna-XM_036158065.1;Dbxref=GeneID:30938,GenBank:XP_036013958.1,MGI:MGI:1353657;Name=XP_036013958.1;gbkey=CDS;gene=Fgd3;product=FYVE%2C RhoGEF and PH domain-containing protein 3 isoform X1;protein_id=XP_036013958.1;extra_copy_number=0
CM058253.1	Liftoff	CDS	55162552	55162659	.	-	.	ID=cds-XP_036013958.1;Parent=rna-XM_036158065.1;Dbxref=GeneID:30938,GenBank:XP_036013958.1,MGI:MGI:1353657;Name=XP_036013958.1;gbkey=CDS;gene=Fgd3;product=FYVE%2C RhoGEF and PH domain-containing protein 3 isoform X1;protein_id=XP_036013958.1;extra_copy_number=0
CM058253.1	Liftoff	CDS	55163247	55163277	.	-	.	ID=cds-XP_036013958.1;Parent=rna-XM_036158065.1;Dbxref=GeneID:30938,GenBank:XP_036013958.1,MGI:MGI:1353657;Name=XP_036013958.1;gbkey=CDS;gene=Fgd3;product=FYVE%2C RhoGEF and PH domain-containing protein 3 isoform X1;protein_id=XP_036013958.1;extra_copy_number=0
CM058253.1	Liftoff	CDS	55165174	55165253	.	-	.	ID=cds-XP_036013958.1;Parent=rna-XM_036158065.1;Dbxref=GeneID:30938,GenBank:XP_036013958.1,MGI:MGI:1353657;Name=XP_036013958.1;gbkey=CDS;gene=Fgd3;product=FYVE%2C RhoGEF and PH domain-containing protein 3 isoform X1;protein_id=XP_036013958.1;extra_copy_number=0
CM058253.1	Liftoff	CDS	55166151	55166243	.	-	.	ID=cds-XP_036013958.1;Parent=rna-XM_036158065.1;Dbxref=GeneID:30938,GenBank:XP_036013958.1,MGI:MGI:1353657;Name=XP_036013958.1;gbkey=CDS;gene=Fgd3;product=FYVE%2C RhoGEF and PH domain-containing protein 3 isoform X1;protein_id=XP_036013958.1;extra_copy_number=0
CM058253.1	Liftoff	CDS	55167689	55167835	.	-	.	ID=cds-XP_036013958.1;Parent=rna-XM_036158065.1;Dbxref=GeneID:30938,GenBank:XP_036013958.1,MGI:MGI:1353657;Name=XP_036013958.1;gbkey=CDS;gene=Fgd3;product=FYVE%2C RhoGEF and PH domain-containing protein 3 isoform X1;protein_id=XP_036013958.1;extra_copy_number=0
CM058253.1	Liftoff	CDS	55168854	55168912	.	-	.	ID=cds-XP_036013958.1;Parent=rna-XM_036158065.1;Dbxref=GeneID:30938,GenBank:XP_036013958.1,MGI:MGI:1353657;Name=XP_036013958.1;gbkey=CDS;gene=Fgd3;product=FYVE%2C RhoGEF and PH domain-containing protein 3 isoform X1;protein_id=XP_036013958.1;extra_copy_number=0
CM058253.1	Liftoff	CDS	55169454	55169592	.	-	.	ID=cds-XP_036013958.1;Parent=rna-XM_036158065.1;Dbxref=GeneID:30938,GenBank:XP_036013958.1,MGI:MGI:1353657;Name=XP_036013958.1;gbkey=CDS;gene=Fgd3;product=FYVE%2C RhoGEF and PH domain-containing protein 3 isoform X1;protein_id=XP_036013958.1;extra_copy_number=0
CM058253.1	Liftoff	CDS	55173331	55173487	.	-	.	ID=cds-XP_036013958.1;Parent=rna-XM_036158065.1;Dbxref=GeneID:30938,GenBank:XP_036013958.1,MGI:MGI:1353657;Name=XP_036013958.1;gbkey=CDS;gene=Fgd3;product=FYVE%2C RhoGEF and PH domain-containing protein 3 isoform X1;protein_id=XP_036013958.1;extra_copy_number=0
CM058253.1	Liftoff	CDS	55174923	55175059	.	-	.	ID=cds-XP_036013958.1;Parent=rna-XM_036158065.1;Dbxref=GeneID:30938,GenBank:XP_036013958.1,MGI:MGI:1353657;Name=XP_036013958.1;gbkey=CDS;gene=Fgd3;product=FYVE%2C RhoGEF and PH domain-containing protein 3 isoform X1;protein_id=XP_036013958.1;extra_copy_number=0
CM058253.1	Liftoff	CDS	55177201	55177290	.	-	.	ID=cds-XP_036013958.1;Parent=rna-XM_036158065.1;Dbxref=GeneID:30938,GenBank:XP_036013958.1,MGI:MGI:1353657;Name=XP_036013958.1;gbkey=CDS;gene=Fgd3;product=FYVE%2C RhoGEF and PH domain-containing protein 3 isoform X1;protein_id=XP_036013958.1;extra_copy_number=0
CM058253.1	Liftoff	CDS	55183968	55184408	.	-	.	ID=cds-XP_036013958.1;Parent=rna-XM_036158065.1;Dbxref=GeneID:30938,GenBank:XP_036013958.1,MGI:MGI:1353657;Name=XP_036013958.1;gbkey=CDS;gene=Fgd3;product=FYVE%2C RhoGEF and PH domain-containing protein 3 isoform X1;protein_id=XP_036013958.1;extra_copy_number=0
CM058253.1	Liftoff	mRNA	55149191	55207955	.	-	.	ID=rna-XM_036158066.1;Parent=gene-Fgd3;Dbxref=GeneID:30938,GenBank:XM_036158066.1,MGI:MGI:1353657;Name=XM_036158066.1;gbkey=mRNA;gene=Fgd3;model_evidence=Supporting evidence includes similarity to: 7 ESTs%2C 1 Protein%2C 107 long SRA reads%2C and 100%25 coverage of the annotated genomic feature by RNAseq alignments%2C including 7 samples with support for all annotated introns;product=FYVE%2C RhoGEF and PH domain containing 3%2C transcript variant X5;transcript_id=XM_036158066.1;matches_ref_protein=True;valid_ORF=True;extra_copy_number=0
CM058253.1	Liftoff	exon	55149191	55151672	.	-	.	ID=exon-XM_036158066.1-18;Parent=rna-XM_036158066.1;Dbxref=GeneID:30938,GenBank:XM_036158066.1,MGI:MGI:1353657;gbkey=mRNA;gene=Fgd3;product=FYVE%2C RhoGEF and PH domain containing 3%2C transcript variant X5;transcript_id=XM_036158066.1;extra_copy_number=0
CM058253.1	Liftoff	exon	55152276	55152416	.	-	.	ID=exon-XM_036158066.1-17;Parent=rna-XM_036158066.1;Dbxref=GeneID:30938,GenBank:XM_036158066.1,MGI:MGI:1353657;gbkey=mRNA;gene=Fgd3;product=FYVE%2C RhoGEF and PH domain containing 3%2C transcript variant X5;transcript_id=XM_036158066.1;extra_copy_number=0
CM058253.1	Liftoff	exon	55154228	55154368	.	-	.	ID=exon-XM_036158066.1-16;Parent=rna-XM_036158066.1;Dbxref=GeneID:30938,GenBank:XM_036158066.1,MGI:MGI:1353657;gbkey=mRNA;gene=Fgd3;product=FYVE%2C RhoGEF and PH domain containing 3%2C transcript variant X5;transcript_id=XM_036158066.1;extra_copy_number=0
CM058253.1	Liftoff	exon	55155870	55155992	.	-	.	ID=exon-XM_036158066.1-15;Parent=rna-XM_036158066.1;Dbxref=GeneID:30938,GenBank:XM_036158066.1,MGI:MGI:1353657;gbkey=mRNA;gene=Fgd3;product=FYVE%2C RhoGEF and PH domain containing 3%2C transcript variant X5;transcript_id=XM_036158066.1;extra_copy_number=0
CM058253.1	Liftoff	exon	55161347	55161409	.	-	.	ID=exon-XM_036158066.1-14;Parent=rna-XM_036158066.1;Dbxref=GeneID:30938,GenBank:XM_036158066.1,MGI:MGI:1353657;gbkey=mRNA;gene=Fgd3;product=FYVE%2C RhoGEF and PH domain containing 3%2C transcript variant X5;transcript_id=XM_036158066.1;extra_copy_number=0
CM058253.1	Liftoff	exon	55163247	55163277	.	-	.	ID=exon-XM_036158066.1-13;Parent=rna-XM_036158066.1;Dbxref=GeneID:30938,GenBank:XM_036158066.1,MGI:MGI:1353657;gbkey=mRNA;gene=Fgd3;product=FYVE%2C RhoGEF and PH domain containing 3%2C transcript variant X5;transcript_id=XM_036158066.1;extra_copy_number=0
CM058253.1	Liftoff	exon	55165174	55165253	.	-	.	ID=exon-XM_036158066.1-12;Parent=rna-XM_036158066.1;Dbxref=GeneID:30938,GenBank:XM_036158066.1,MGI:MGI:1353657;gbkey=mRNA;gene=Fgd3;product=FYVE%2C RhoGEF and PH domain containing 3%2C transcript variant X5;transcript_id=XM_036158066.1;extra_copy_number=0
CM058253.1	Liftoff	exon	55166151	55166243	.	-	.	ID=exon-XM_036158066.1-11;Parent=rna-XM_036158066.1;Dbxref=GeneID:30938,GenBank:XM_036158066.1,MGI:MGI:1353657;gbkey=mRNA;gene=Fgd3;product=FYVE%2C RhoGEF and PH domain containing 3%2C transcript variant X5;transcript_id=XM_036158066.1;extra_copy_number=0
CM058253.1	Liftoff	exon	55167689	55167835	.	-	.	ID=exon-XM_036158066.1-10;Parent=rna-XM_036158066.1;Dbxref=GeneID:30938,GenBank:XM_036158066.1,MGI:MGI:1353657;gbkey=mRNA;gene=Fgd3;product=FYVE%2C RhoGEF and PH domain containing 3%2C transcript variant X5;transcript_id=XM_036158066.1;extra_copy_number=0
CM058253.1	Liftoff	exon	55168854	55168912	.	-	.	ID=exon-XM_036158066.1-9;Parent=rna-XM_036158066.1;Dbxref=GeneID:30938,GenBank:XM_036158066.1,MGI:MGI:1353657;gbkey=mRNA;gene=Fgd3;product=FYVE%2C RhoGEF and PH domain containing 3%2C transcript variant X5;transcript_id=XM_036158066.1;extra_copy_number=0
CM058253.1	Liftoff	exon	55169454	55169592	.	-	.	ID=exon-XM_036158066.1-8;Parent=rna-XM_036158066.1;Dbxref=GeneID:30938,GenBank:XM_036158066.1,MGI:MGI:1353657;gbkey=mRNA;gene=Fgd3;product=FYVE%2C RhoGEF and PH domain containing 3%2C transcript variant X5;transcript_id=XM_036158066.1;extra_copy_number=0
CM058253.1	Liftoff	exon	55173331	55173487	.	-	.	ID=exon-XM_036158066.1-7;Parent=rna-XM_036158066.1;Dbxref=GeneID:30938,GenBank:XM_036158066.1,MGI:MGI:1353657;gbkey=mRNA;gene=Fgd3;product=FYVE%2C RhoGEF and PH domain containing 3%2C transcript variant X5;transcript_id=XM_036158066.1;extra_copy_number=0
CM058253.1	Liftoff	exon	55174923	55175059	.	-	.	ID=exon-XM_036158066.1-6;Parent=rna-XM_036158066.1;Dbxref=GeneID:30938,GenBank:XM_036158066.1,MGI:MGI:1353657;gbkey=mRNA;gene=Fgd3;product=FYVE%2C RhoGEF and PH domain containing 3%2C transcript variant X5;transcript_id=XM_036158066.1;extra_copy_number=0
CM058253.1	Liftoff	exon	55177201	55177290	.	-	.	ID=exon-XM_036158066.1-5;Parent=rna-XM_036158066.1;Dbxref=GeneID:30938,GenBank:XM_036158066.1,MGI:MGI:1353657;gbkey=mRNA;gene=Fgd3;product=FYVE%2C RhoGEF and PH domain containing 3%2C transcript variant X5;transcript_id=XM_036158066.1;extra_copy_number=0
CM058253.1	Liftoff	exon	55183968	55184458	.	-	.	ID=exon-XM_036158066.1-4;Parent=rna-XM_036158066.1;Dbxref=GeneID:30938,GenBank:XM_036158066.1,MGI:MGI:1353657;gbkey=mRNA;gene=Fgd3;product=FYVE%2C RhoGEF and PH domain containing 3%2C transcript variant X5;transcript_id=XM_036158066.1;extra_copy_number=0
CM058253.1	Liftoff	exon	55185544	55185699	.	-	.	ID=exon-XM_036158066.1-3;Parent=rna-XM_036158066.1;Dbxref=GeneID:30938,GenBank:XM_036158066.1,MGI:MGI:1353657;gbkey=mRNA;gene=Fgd3;product=FYVE%2C RhoGEF and PH domain containing 3%2C transcript variant X5;transcript_id=XM_036158066.1;extra_copy_number=0
CM058253.1	Liftoff	exon	55204031	55204210	.	-	.	ID=exon-XM_036158066.1-2;Parent=rna-XM_036158066.1;Dbxref=GeneID:30938,GenBank:XM_036158066.1,MGI:MGI:1353657;gbkey=mRNA;gene=Fgd3;product=FYVE%2C RhoGEF and PH domain containing 3%2C transcript variant X5;transcript_id=XM_036158066.1;extra_copy_number=0
CM058253.1	Liftoff	exon	55207591	55207955	.	-	.	ID=exon-XM_036158066.1-1;Parent=rna-XM_036158066.1;Dbxref=GeneID:30938,GenBank:XM_036158066.1,MGI:MGI:1353657;gbkey=mRNA;gene=Fgd3;product=FYVE%2C RhoGEF and PH domain containing 3%2C transcript variant X5;transcript_id=XM_036158066.1;extra_copy_number=0
CM058253.1	Liftoff	CDS	55151421	55151672	.	-	.	ID=cds-XP_036013959.1;Parent=rna-XM_036158066.1;Dbxref=GeneID:30938,GenBank:XP_036013959.1,MGI:MGI:1353657;Name=XP_036013959.1;gbkey=CDS;gene=Fgd3;product=FYVE%2C RhoGEF and PH domain-containing protein 3 isoform X2;protein_id=XP_036013959.1;extra_copy_number=0
CM058253.1	Liftoff	CDS	55152276	55152416	.	-	.	ID=cds-XP_036013959.1;Parent=rna-XM_036158066.1;Dbxref=GeneID:30938,GenBank:XP_036013959.1,MGI:MGI:1353657;Name=XP_036013959.1;gbkey=CDS;gene=Fgd3;product=FYVE%2C RhoGEF and PH domain-containing protein 3 isoform X2;protein_id=XP_036013959.1;extra_copy_number=0
CM058253.1	Liftoff	CDS	55154228	55154368	.	-	.	ID=cds-XP_036013959.1;Parent=rna-XM_036158066.1;Dbxref=GeneID:30938,GenBank:XP_036013959.1,MGI:MGI:1353657;Name=XP_036013959.1;gbkey=CDS;gene=Fgd3;product=FYVE%2C RhoGEF and PH domain-containing protein 3 isoform X2;protein_id=XP_036013959.1;extra_copy_number=0
CM058253.1	Liftoff	CDS	55155870	55155992	.	-	.	ID=cds-XP_036013959.1;Parent=rna-XM_036158066.1;Dbxref=GeneID:30938,GenBank:XP_036013959.1,MGI:MGI:1353657;Name=XP_036013959.1;gbkey=CDS;gene=Fgd3;product=FYVE%2C RhoGEF and PH domain-containing protein 3 isoform X2;protein_id=XP_036013959.1;extra_copy_number=0
CM058253.1	Liftoff	CDS	55161347	55161409	.	-	.	ID=cds-XP_036013959.1;Parent=rna-XM_036158066.1;Dbxref=GeneID:30938,GenBank:XP_036013959.1,MGI:MGI:1353657;Name=XP_036013959.1;gbkey=CDS;gene=Fgd3;product=FYVE%2C RhoGEF and PH domain-containing protein 3 isoform X2;protein_id=XP_036013959.1;extra_copy_number=0
CM058253.1	Liftoff	CDS	55163247	55163277	.	-	.	ID=cds-XP_036013959.1;Parent=rna-XM_036158066.1;Dbxref=GeneID:30938,GenBank:XP_036013959.1,MGI:MGI:1353657;Name=XP_036013959.1;gbkey=CDS;gene=Fgd3;product=FYVE%2C RhoGEF and PH domain-containing protein 3 isoform X2;protein_id=XP_036013959.1;extra_copy_number=0
CM058253.1	Liftoff	CDS	55165174	55165253	.	-	.	ID=cds-XP_036013959.1;Parent=rna-XM_036158066.1;Dbxref=GeneID:30938,GenBank:XP_036013959.1,MGI:MGI:1353657;Name=XP_036013959.1;gbkey=CDS;gene=Fgd3;product=FYVE%2C RhoGEF and PH domain-containing protein 3 isoform X2;protein_id=XP_036013959.1;extra_copy_number=0
CM058253.1	Liftoff	CDS	55166151	55166243	.	-	.	ID=cds-XP_036013959.1;Parent=rna-XM_036158066.1;Dbxref=GeneID:30938,GenBank:XP_036013959.1,MGI:MGI:1353657;Name=XP_036013959.1;gbkey=CDS;gene=Fgd3;product=FYVE%2C RhoGEF and PH domain-containing protein 3 isoform X2;protein_id=XP_036013959.1;extra_copy_number=0
CM058253.1	Liftoff	CDS	55167689	55167835	.	-	.	ID=cds-XP_036013959.1;Parent=rna-XM_036158066.1;Dbxref=GeneID:30938,GenBank:XP_036013959.1,MGI:MGI:1353657;Name=XP_036013959.1;gbkey=CDS;gene=Fgd3;product=FYVE%2C RhoGEF and PH domain-containing protein 3 isoform X2;protein_id=XP_036013959.1;extra_copy_number=0
CM058253.1	Liftoff	CDS	55168854	55168912	.	-	.	ID=cds-XP_036013959.1;Parent=rna-XM_036158066.1;Dbxref=GeneID:30938,GenBank:XP_036013959.1,MGI:MGI:1353657;Name=XP_036013959.1;gbkey=CDS;gene=Fgd3;product=FYVE%2C RhoGEF and PH domain-containing protein 3 isoform X2;protein_id=XP_036013959.1;extra_copy_number=0
CM058253.1	Liftoff	CDS	55169454	55169592	.	-	.	ID=cds-XP_036013959.1;Parent=rna-XM_036158066.1;Dbxref=GeneID:30938,GenBank:XP_036013959.1,MGI:MGI:1353657;Name=XP_036013959.1;gbkey=CDS;gene=Fgd3;product=FYVE%2C RhoGEF and PH domain-containing protein 3 isoform X2;protein_id=XP_036013959.1;extra_copy_number=0
CM058253.1	Liftoff	CDS	55173331	55173487	.	-	.	ID=cds-XP_036013959.1;Parent=rna-XM_036158066.1;Dbxref=GeneID:30938,GenBank:XP_036013959.1,MGI:MGI:1353657;Name=XP_036013959.1;gbkey=CDS;gene=Fgd3;product=FYVE%2C RhoGEF and PH domain-containing protein 3 isoform X2;protein_id=XP_036013959.1;extra_copy_number=0
CM058253.1	Liftoff	CDS	55174923	55175059	.	-	.	ID=cds-XP_036013959.1;Parent=rna-XM_036158066.1;Dbxref=GeneID:30938,GenBank:XP_036013959.1,MGI:MGI:1353657;Name=XP_036013959.1;gbkey=CDS;gene=Fgd3;product=FYVE%2C RhoGEF and PH domain-containing protein 3 isoform X2;protein_id=XP_036013959.1;extra_copy_number=0
CM058253.1	Liftoff	CDS	55177201	55177290	.	-	.	ID=cds-XP_036013959.1;Parent=rna-XM_036158066.1;Dbxref=GeneID:30938,GenBank:XP_036013959.1,MGI:MGI:1353657;Name=XP_036013959.1;gbkey=CDS;gene=Fgd3;product=FYVE%2C RhoGEF and PH domain-containing protein 3 isoform X2;protein_id=XP_036013959.1;extra_copy_number=0
CM058253.1	Liftoff	CDS	55183968	55184408	.	-	.	ID=cds-XP_036013959.1;Parent=rna-XM_036158066.1;Dbxref=GeneID:30938,GenBank:XP_036013959.1,MGI:MGI:1353657;Name=XP_036013959.1;gbkey=CDS;gene=Fgd3;product=FYVE%2C RhoGEF and PH domain-containing protein 3 isoform X2;protein_id=XP_036013959.1;extra_copy_number=0
CM058253.1	Liftoff	mRNA	55150747	55196850	.	-	.	ID=rna-NM_015759.2;Parent=gene-Fgd3;Dbxref=GeneID:30938,GenBank:NM_015759.2,MGI:MGI:1353657;Name=NM_015759.2;gbkey=mRNA;gene=Fgd3;product=FYVE%2C RhoGEF and PH domain containing 3;tag=RefSeq Select;transcript_id=NM_015759.2;matches_ref_protein=True;valid_ORF=True;extra_copy_number=0
CM058253.1	Liftoff	exon	55150747	55151672	.	-	.	ID=exon-NM_015759.2-18;Parent=rna-NM_015759.2;Dbxref=GeneID:30938,GenBank:NM_015759.2,MGI:MGI:1353657;gbkey=mRNA;gene=Fgd3;product=FYVE%2C RhoGEF and PH domain containing 3;tag=RefSeq Select;transcript_id=NM_015759.2;extra_copy_number=0
CM058253.1	Liftoff	exon	55152276	55152416	.	-	.	ID=exon-NM_015759.2-17;Parent=rna-NM_015759.2;Dbxref=GeneID:30938,GenBank:NM_015759.2,MGI:MGI:1353657;gbkey=mRNA;gene=Fgd3;product=FYVE%2C RhoGEF and PH domain containing 3;tag=RefSeq Select;transcript_id=NM_015759.2;extra_copy_number=0
CM058253.1	Liftoff	exon	55154228	55154368	.	-	.	ID=exon-NM_015759.2-16;Parent=rna-NM_015759.2;Dbxref=GeneID:30938,GenBank:NM_015759.2,MGI:MGI:1353657;gbkey=mRNA;gene=Fgd3;product=FYVE%2C RhoGEF and PH domain containing 3;tag=RefSeq Select;transcript_id=NM_015759.2;extra_copy_number=0
CM058253.1	Liftoff	exon	55155870	55155992	.	-	.	ID=exon-NM_015759.2-15;Parent=rna-NM_015759.2;Dbxref=GeneID:30938,GenBank:NM_015759.2,MGI:MGI:1353657;gbkey=mRNA;gene=Fgd3;product=FYVE%2C RhoGEF and PH domain containing 3;tag=RefSeq Select;transcript_id=NM_015759.2;extra_copy_number=0
CM058253.1	Liftoff	exon	55161347	55161409	.	-	.	ID=exon-NM_015759.2-14;Parent=rna-NM_015759.2;Dbxref=GeneID:30938,GenBank:NM_015759.2,MGI:MGI:1353657;gbkey=mRNA;gene=Fgd3;product=FYVE%2C RhoGEF and PH domain containing 3;tag=RefSeq Select;transcript_id=NM_015759.2;extra_copy_number=0
CM058253.1	Liftoff	exon	55162552	55162659	.	-	.	ID=exon-NM_015759.2-13;Parent=rna-NM_015759.2;Dbxref=GeneID:30938,GenBank:NM_015759.2,MGI:MGI:1353657;gbkey=mRNA;gene=Fgd3;product=FYVE%2C RhoGEF and PH domain containing 3;tag=RefSeq Select;transcript_id=NM_015759.2;extra_copy_number=0
CM058253.1	Liftoff	exon	55163247	55163277	.	-	.	ID=exon-NM_015759.2-12;Parent=rna-NM_015759.2;Dbxref=GeneID:30938,GenBank:NM_015759.2,MGI:MGI:1353657;gbkey=mRNA;gene=Fgd3;product=FYVE%2C RhoGEF and PH domain containing 3;tag=RefSeq Select;transcript_id=NM_015759.2;extra_copy_number=0
CM058253.1	Liftoff	exon	55165174	55165253	.	-	.	ID=exon-NM_015759.2-11;Parent=rna-NM_015759.2;Dbxref=GeneID:30938,GenBank:NM_015759.2,MGI:MGI:1353657;gbkey=mRNA;gene=Fgd3;product=FYVE%2C RhoGEF and PH domain containing 3;tag=RefSeq Select;transcript_id=NM_015759.2;extra_copy_number=0
CM058253.1	Liftoff	exon	55166151	55166243	.	-	.	ID=exon-NM_015759.2-10;Parent=rna-NM_015759.2;Dbxref=GeneID:30938,GenBank:NM_015759.2,MGI:MGI:1353657;gbkey=mRNA;gene=Fgd3;product=FYVE%2C RhoGEF and PH domain containing 3;tag=RefSeq Select;transcript_id=NM_015759.2;extra_copy_number=0
CM058253.1	Liftoff	exon	55167689	55167835	.	-	.	ID=exon-NM_015759.2-9;Parent=rna-NM_015759.2;Dbxref=GeneID:30938,GenBank:NM_015759.2,MGI:MGI:1353657;gbkey=mRNA;gene=Fgd3;product=FYVE%2C RhoGEF and PH domain containing 3;tag=RefSeq Select;transcript_id=NM_015759.2;extra_copy_number=0
CM058253.1	Liftoff	exon	55168854	55168912	.	-	.	ID=exon-NM_015759.2-8;Parent=rna-NM_015759.2;Dbxref=GeneID:30938,GenBank:NM_015759.2,MGI:MGI:1353657;gbkey=mRNA;gene=Fgd3;product=FYVE%2C RhoGEF and PH domain containing 3;tag=RefSeq Select;transcript_id=NM_015759.2;extra_copy_number=0
CM058253.1	Liftoff	exon	55169454	55169592	.	-	.	ID=exon-NM_015759.2-7;Parent=rna-NM_015759.2;Dbxref=GeneID:30938,GenBank:NM_015759.2,MGI:MGI:1353657;gbkey=mRNA;gene=Fgd3;product=FYVE%2C RhoGEF and PH domain containing 3;tag=RefSeq Select;transcript_id=NM_015759.2;extra_copy_number=0
CM058253.1	Liftoff	exon	55173331	55173487	.	-	.	ID=exon-NM_015759.2-6;Parent=rna-NM_015759.2;Dbxref=GeneID:30938,GenBank:NM_015759.2,MGI:MGI:1353657;gbkey=mRNA;gene=Fgd3;product=FYVE%2C RhoGEF and PH domain containing 3;tag=RefSeq Select;transcript_id=NM_015759.2;extra_copy_number=0
CM058253.1	Liftoff	exon	55174923	55175059	.	-	.	ID=exon-NM_015759.2-5;Parent=rna-NM_015759.2;Dbxref=GeneID:30938,GenBank:NM_015759.2,MGI:MGI:1353657;gbkey=mRNA;gene=Fgd3;product=FYVE%2C RhoGEF and PH domain containing 3;tag=RefSeq Select;transcript_id=NM_015759.2;extra_copy_number=0
CM058253.1	Liftoff	exon	55177201	55177290	.	-	.	ID=exon-NM_015759.2-4;Parent=rna-NM_015759.2;Dbxref=GeneID:30938,GenBank:NM_015759.2,MGI:MGI:1353657;gbkey=mRNA;gene=Fgd3;product=FYVE%2C RhoGEF and PH domain containing 3;tag=RefSeq Select;transcript_id=NM_015759.2;extra_copy_number=0
CM058253.1	Liftoff	exon	55183968	55184458	.	-	.	ID=exon-NM_015759.2-3;Parent=rna-NM_015759.2;Dbxref=GeneID:30938,GenBank:NM_015759.2,MGI:MGI:1353657;gbkey=mRNA;gene=Fgd3;product=FYVE%2C RhoGEF and PH domain containing 3;tag=RefSeq Select;transcript_id=NM_015759.2;extra_copy_number=0
CM058253.1	Liftoff	exon	55185544	55185699	.	-	.	ID=exon-NM_015759.2-2;Parent=rna-NM_015759.2;Dbxref=GeneID:30938,GenBank:NM_015759.2,MGI:MGI:1353657;gbkey=mRNA;gene=Fgd3;product=FYVE%2C RhoGEF and PH domain containing 3;tag=RefSeq Select;transcript_id=NM_015759.2;extra_copy_number=0
CM058253.1	Liftoff	exon	55196823	55196850	.	-	.	ID=exon-NM_015759.2-1;Parent=rna-NM_015759.2;Dbxref=GeneID:30938,GenBank:NM_015759.2,MGI:MGI:1353657;gbkey=mRNA;gene=Fgd3;product=FYVE%2C RhoGEF and PH domain containing 3;tag=RefSeq Select;transcript_id=NM_015759.2;extra_copy_number=0
CM058253.1	Liftoff	CDS	55151421	55151672	.	-	.	ID=cds-NP_056574.2;Parent=rna-NM_015759.2;Dbxref=CCDS:CCDS26499.1,GeneID:30938,GenBank:NP_056574.2,MGI:MGI:1353657;Name=NP_056574.2;gbkey=CDS;gene=Fgd3;product=FYVE%2C RhoGEF and PH domain-containing protein 3;protein_id=NP_056574.2;tag=RefSeq Select;extra_copy_number=0
CM058253.1	Liftoff	CDS	55152276	55152416	.	-	.	ID=cds-NP_056574.2;Parent=rna-NM_015759.2;Dbxref=CCDS:CCDS26499.1,GeneID:30938,GenBank:NP_056574.2,MGI:MGI:1353657;Name=NP_056574.2;gbkey=CDS;gene=Fgd3;product=FYVE%2C RhoGEF and PH domain-containing protein 3;protein_id=NP_056574.2;tag=RefSeq Select;extra_copy_number=0
CM058253.1	Liftoff	CDS	55154228	55154368	.	-	.	ID=cds-NP_056574.2;Parent=rna-NM_015759.2;Dbxref=CCDS:CCDS26499.1,GeneID:30938,GenBank:NP_056574.2,MGI:MGI:1353657;Name=NP_056574.2;gbkey=CDS;gene=Fgd3;product=FYVE%2C RhoGEF and PH domain-containing protein 3;protein_id=NP_056574.2;tag=RefSeq Select;extra_copy_number=0
CM058253.1	Liftoff	CDS	55155870	55155992	.	-	.	ID=cds-NP_056574.2;Parent=rna-NM_015759.2;Dbxref=CCDS:CCDS26499.1,GeneID:30938,GenBank:NP_056574.2,MGI:MGI:1353657;Name=NP_056574.2;gbkey=CDS;gene=Fgd3;product=FYVE%2C RhoGEF and PH domain-containing protein 3;protein_id=NP_056574.2;tag=RefSeq Select;extra_copy_number=0
CM058253.1	Liftoff	CDS	55161347	55161409	.	-	.	ID=cds-NP_056574.2;Parent=rna-NM_015759.2;Dbxref=CCDS:CCDS26499.1,GeneID:30938,GenBank:NP_056574.2,MGI:MGI:1353657;Name=NP_056574.2;gbkey=CDS;gene=Fgd3;product=FYVE%2C RhoGEF and PH domain-containing protein 3;protein_id=NP_056574.2;tag=RefSeq Select;extra_copy_number=0
CM058253.1	Liftoff	CDS	55162552	55162659	.	-	.	ID=cds-NP_056574.2;Parent=rna-NM_015759.2;Dbxref=CCDS:CCDS26499.1,GeneID:30938,GenBank:NP_056574.2,MGI:MGI:1353657;Name=NP_056574.2;gbkey=CDS;gene=Fgd3;product=FYVE%2C RhoGEF and PH domain-containing protein 3;protein_id=NP_056574.2;tag=RefSeq Select;extra_copy_number=0
CM058253.1	Liftoff	CDS	55163247	55163277	.	-	.	ID=cds-NP_056574.2;Parent=rna-NM_015759.2;Dbxref=CCDS:CCDS26499.1,GeneID:30938,GenBank:NP_056574.2,MGI:MGI:1353657;Name=NP_056574.2;gbkey=CDS;gene=Fgd3;product=FYVE%2C RhoGEF and PH domain-containing protein 3;protein_id=NP_056574.2;tag=RefSeq Select;extra_copy_number=0
CM058253.1	Liftoff	CDS	55165174	55165253	.	-	.	ID=cds-NP_056574.2;Parent=rna-NM_015759.2;Dbxref=CCDS:CCDS26499.1,GeneID:30938,GenBank:NP_056574.2,MGI:MGI:1353657;Name=NP_056574.2;gbkey=CDS;gene=Fgd3;product=FYVE%2C RhoGEF and PH domain-containing protein 3;protein_id=NP_056574.2;tag=RefSeq Select;extra_copy_number=0
CM058253.1	Liftoff	CDS	55166151	55166243	.	-	.	ID=cds-NP_056574.2;Parent=rna-NM_015759.2;Dbxref=CCDS:CCDS26499.1,GeneID:30938,GenBank:NP_056574.2,MGI:MGI:1353657;Name=NP_056574.2;gbkey=CDS;gene=Fgd3;product=FYVE%2C RhoGEF and PH domain-containing protein 3;protein_id=NP_056574.2;tag=RefSeq Select;extra_copy_number=0
CM058253.1	Liftoff	CDS	55167689	55167835	.	-	.	ID=cds-NP_056574.2;Parent=rna-NM_015759.2;Dbxref=CCDS:CCDS26499.1,GeneID:30938,GenBank:NP_056574.2,MGI:MGI:1353657;Name=NP_056574.2;gbkey=CDS;gene=Fgd3;product=FYVE%2C RhoGEF and PH domain-containing protein 3;protein_id=NP_056574.2;tag=RefSeq Select;extra_copy_number=0
CM058253.1	Liftoff	CDS	55168854	55168912	.	-	.	ID=cds-NP_056574.2;Parent=rna-NM_015759.2;Dbxref=CCDS:CCDS26499.1,GeneID:30938,GenBank:NP_056574.2,MGI:MGI:1353657;Name=NP_056574.2;gbkey=CDS;gene=Fgd3;product=FYVE%2C RhoGEF and PH domain-containing protein 3;protein_id=NP_056574.2;tag=RefSeq Select;extra_copy_number=0
CM058253.1	Liftoff	CDS	55169454	55169592	.	-	.	ID=cds-NP_056574.2;Parent=rna-NM_015759.2;Dbxref=CCDS:CCDS26499.1,GeneID:30938,GenBank:NP_056574.2,MGI:MGI:1353657;Name=NP_056574.2;gbkey=CDS;gene=Fgd3;product=FYVE%2C RhoGEF and PH domain-containing protein 3;protein_id=NP_056574.2;tag=RefSeq Select;extra_copy_number=0
CM058253.1	Liftoff	CDS	55173331	55173487	.	-	.	ID=cds-NP_056574.2;Parent=rna-NM_015759.2;Dbxref=CCDS:CCDS26499.1,GeneID:30938,GenBank:NP_056574.2,MGI:MGI:1353657;Name=NP_056574.2;gbkey=CDS;gene=Fgd3;product=FYVE%2C RhoGEF and PH domain-containing protein 3;protein_id=NP_056574.2;tag=RefSeq Select;extra_copy_number=0
CM058253.1	Liftoff	CDS	55174923	55175059	.	-	.	ID=cds-NP_056574.2;Parent=rna-NM_015759.2;Dbxref=CCDS:CCDS26499.1,GeneID:30938,GenBank:NP_056574.2,MGI:MGI:1353657;Name=NP_056574.2;gbkey=CDS;gene=Fgd3;product=FYVE%2C RhoGEF and PH domain-containing protein 3;protein_id=NP_056574.2;tag=RefSeq Select;extra_copy_number=0
CM058253.1	Liftoff	CDS	55177201	55177290	.	-	.	ID=cds-NP_056574.2;Parent=rna-NM_015759.2;Dbxref=CCDS:CCDS26499.1,GeneID:30938,GenBank:NP_056574.2,MGI:MGI:1353657;Name=NP_056574.2;gbkey=CDS;gene=Fgd3;product=FYVE%2C RhoGEF and PH domain-containing protein 3;protein_id=NP_056574.2;tag=RefSeq Select;extra_copy_number=0
CM058253.1	Liftoff	CDS	55183968	55184408	.	-	.	ID=cds-NP_056574.2;Parent=rna-NM_015759.2;Dbxref=CCDS:CCDS26499.1,GeneID:30938,GenBank:NP_056574.2,MGI:MGI:1353657;Name=NP_056574.2;gbkey=CDS;gene=Fgd3;product=FYVE%2C RhoGEF and PH domain-containing protein 3;protein_id=NP_056574.2;tag=RefSeq Select;extra_copy_number=0
CM058253.1	Liftoff	match	55155313	55155666	.	+	.	ID=8a7e674d-cd9a-4031-a0b2-9f0621e3165c;Target=NG_152743.1 1 354 +;assembly_bases_aln=354;assembly_bases_seq=354;bit_score=659.85;blast_aligner=1;blast_score=354;common_component=0;e_value=0;filter_score=0;for_remapping=2;gap_count=0;hsp_percent_coverage=100;matchable_bases=354;matched_bases=354;num_ident=354;num_mismatch=0;pct_coverage=100;pct_coverage_hiqual=100;pct_identity_gap=100;pct_identity_gapopen_only=100;pct_identity_ungap=100;rank=1;weighted_identity=1;coverage=1.0;sequence_ID=1.0;extra_copy_number=0;copy_num_ID=8a7e674d-cd9a-4031-a0b2-9f0621e3165c_0
CM058253.1	Liftoff	enhancer	55155413	55155566	.	.	.	ID=id-GeneID:128927109;Dbxref=GeneID:128927109;Note=cis-regulatory module chr13:49363145-49363298 (MGSCv37/mm9 assembly coordinates);experiment=EXISTENCE:reporter gene assay evidence [ECO:0000049][PMID:25872643];function=activates a minimal SCP1 promoter by CapStarr-seq with weak activity in NIH3T3 fibroblasts {active_cell/tissue: NIH3T3};gbkey=regulatory;regulatory_class=enhancer;coverage=1.0;sequence_ID=1.0;extra_copy_number=0;copy_num_ID=id-GeneID:128927109_0
CM058253.1	Liftoff	biological_region	55155413	55155566	.	+	.	ID=id-GeneID:128927109-2;Dbxref=GeneID:128927109;Name=biological region;gbkey=Region;standard_name=CapStarr-seq enhancer MGSCv37_chr13:49363145-49363298;coverage=1.0;sequence_ID=1.0;extra_copy_number=0;copy_num_ID=id-GeneID:128927109-2_0
CM058253.1	Liftoff	match	55194754	55195137	.	+	.	ID=8fd061c9-d354-419d-8630-493653269195;Target=NG_152744.1 1 384 +;assembly_bases_aln=384;assembly_bases_seq=384;bit_score=715.683;blast_aligner=1;blast_score=384;common_component=0;e_value=0;filter_score=0;for_remapping=2;gap_count=0;hsp_percent_coverage=100;matchable_bases=384;matched_bases=384;num_ident=384;num_mismatch=0;pct_coverage=100;pct_coverage_hiqual=100;pct_identity_gap=100;pct_identity_gapopen_only=100;pct_identity_ungap=100;rank=1;weighted_identity=1;coverage=1.0;sequence_ID=1.0;extra_copy_number=0;copy_num_ID=8fd061c9-d354-419d-8630-493653269195_0
CM058253.1	Liftoff	enhancer	55194854	55195037	.	.	.	ID=id-GeneID:128927110;Dbxref=GeneID:128927110;Note=cis-regulatory module chr13:49402581-49402764 (MGSCv37/mm9 assembly coordinates);experiment=EXISTENCE:reporter gene assay evidence [ECO:0000049][PMID:25872643];function=activates a minimal SCP1 promoter by CapStarr-seq with weak activity in NIH3T3 fibroblasts {active_cell/tissue: NIH3T3};gbkey=regulatory;regulatory_class=enhancer;coverage=1.0;sequence_ID=1.0;extra_copy_number=0;copy_num_ID=id-GeneID:128927110_0
CM058253.1	Liftoff	biological_region	55194854	55195037	.	+	.	ID=id-GeneID:128927110-2;Dbxref=GeneID:128927110;Name=biological region;gbkey=Region;standard_name=CapStarr-seq enhancer MGSCv37_chr13:49402581-49402764;coverage=1.0;sequence_ID=1.0;extra_copy_number=0;copy_num_ID=id-GeneID:128927110-2_0
CM058253.1	Liftoff	match	55195022	55195409	.	+	.	ID=06da2bfe-db85-4091-bea2-b1917acd60ff;Target=NG_152745.1 1 388 +;assembly_bases_aln=388;assembly_bases_seq=388;bit_score=723.127;blast_aligner=1;blast_score=388;common_component=0;e_value=0;filter_score=0;for_remapping=2;gap_count=0;hsp_percent_coverage=100;matchable_bases=388;matched_bases=388;num_ident=388;num_mismatch=0;pct_coverage=100;pct_coverage_hiqual=100;pct_identity_gap=100;pct_identity_gapopen_only=100;pct_identity_ungap=100;rank=1;weighted_identity=1;coverage=1.0;sequence_ID=1.0;extra_copy_number=0;copy_num_ID=06da2bfe-db85-4091-bea2-b1917acd60ff_0
CM058253.1	Liftoff	enhancer	55195122	55195309	.	.	.	ID=id-GeneID:128927111;Dbxref=GeneID:128927111;Note=cis-regulatory module chr13:49402849-49403036 (MGSCv37/mm9 assembly coordinates);experiment=EXISTENCE:reporter gene assay evidence [ECO:0000049][PMID:25872643];function=activates a minimal SCP1 promoter by CapStarr-seq with weak activity in NIH3T3 fibroblasts {active_cell/tissue: NIH3T3};gbkey=regulatory;regulatory_class=enhancer;coverage=1.0;sequence_ID=1.0;extra_copy_number=0;copy_num_ID=id-GeneID:128927111_0
CM058253.1	Liftoff	biological_region	55195122	55195309	.	+	.	ID=id-GeneID:128927111-2;Dbxref=GeneID:128927111;Name=biological region;gbkey=Region;standard_name=CapStarr-seq enhancer MGSCv37_chr13:49402849-49403036;coverage=1.0;sequence_ID=1.0;extra_copy_number=0;copy_num_ID=id-GeneID:128927111-2_0
CM058253.1	Liftoff	gene	55229209	55274682	.	+	.	ID=gene-Bicd2;Dbxref=GeneID:76895,MGI:MGI:1924145;Name=Bicd2;description=BICD cargo adaptor 2;gbkey=Gene;gene=Bicd2;gene_biotype=protein_coding;coverage=1.0;sequence_ID=1.0;valid_ORFs=4;extra_copy_number=0;copy_num_ID=gene-Bicd2_0
CM058253.1	Liftoff	mRNA	55229209	55274682	.	+	.	ID=rna-NM_001039179.2;Parent=gene-Bicd2;Dbxref=GeneID:76895,GenBank:NM_001039179.2,MGI:MGI:1924145;Name=NM_001039179.2;gbkey=mRNA;gene=Bicd2;product=BICD cargo adaptor 2%2C transcript variant 1;tag=RefSeq Select;transcript_id=NM_001039179.2;matches_ref_protein=True;valid_ORF=True;extra_copy_number=0
CM058253.1	Liftoff	exon	55229209	55229570	.	+	.	ID=exon-NM_001039179.2-1;Parent=rna-NM_001039179.2;Dbxref=GeneID:76895,GenBank:NM_001039179.2,MGI:MGI:1924145;gbkey=mRNA;gene=Bicd2;product=BICD cargo adaptor 2%2C transcript variant 1;tag=RefSeq Select;transcript_id=NM_001039179.2;extra_copy_number=0
CM058253.1	Liftoff	exon	55257089	55257301	.	+	.	ID=exon-NM_001039179.2-2;Parent=rna-NM_001039179.2;Dbxref=GeneID:76895,GenBank:NM_001039179.2,MGI:MGI:1924145;gbkey=mRNA;gene=Bicd2;product=BICD cargo adaptor 2%2C transcript variant 1;tag=RefSeq Select;transcript_id=NM_001039179.2;extra_copy_number=0
CM058253.1	Liftoff	exon	55262873	55263025	.	+	.	ID=exon-NM_001039179.2-3;Parent=rna-NM_001039179.2;Dbxref=GeneID:76895,GenBank:NM_001039179.2,MGI:MGI:1924145;gbkey=mRNA;gene=Bicd2;product=BICD cargo adaptor 2%2C transcript variant 1;tag=RefSeq Select;transcript_id=NM_001039179.2;extra_copy_number=0
CM058253.1	Liftoff	exon	55265546	55266007	.	+	.	ID=exon-NM_001039179.2-4;Parent=rna-NM_001039179.2;Dbxref=GeneID:76895,GenBank:NM_001039179.2,MGI:MGI:1924145;gbkey=mRNA;gene=Bicd2;product=BICD cargo adaptor 2%2C transcript variant 1;tag=RefSeq Select;transcript_id=NM_001039179.2;extra_copy_number=0
CM058253.1	Liftoff	exon	55266664	55267689	.	+	.	ID=exon-NM_001039179.2-5;Parent=rna-NM_001039179.2;Dbxref=GeneID:76895,GenBank:NM_001039179.2,MGI:MGI:1924145;gbkey=mRNA;gene=Bicd2;product=BICD cargo adaptor 2%2C transcript variant 1;tag=RefSeq Select;transcript_id=NM_001039179.2;extra_copy_number=0
CM058253.1	Liftoff	exon	55268227	55268378	.	+	.	ID=exon-NM_001039179.2-6;Parent=rna-NM_001039179.2;Dbxref=GeneID:76895,GenBank:NM_001039179.2,MGI:MGI:1924145;gbkey=mRNA;gene=Bicd2;product=BICD cargo adaptor 2%2C transcript variant 1;tag=RefSeq Select;transcript_id=NM_001039179.2;extra_copy_number=0
CM058253.1	Liftoff	exon	55270699	55274682	.	+	.	ID=exon-NM_001039179.2-7;Parent=rna-NM_001039179.2;Dbxref=GeneID:76895,GenBank:NM_001039179.2,MGI:MGI:1924145;gbkey=mRNA;gene=Bicd2;product=BICD cargo adaptor 2%2C transcript variant 1;tag=RefSeq Select;transcript_id=NM_001039179.2;extra_copy_number=0
CM058253.1	Liftoff	CDS	55229331	55229570	.	+	.	ID=cds-NP_001034268.1;Parent=rna-NM_001039179.2;Dbxref=CCDS:CCDS36657.1,GeneID:76895,GenBank:NP_001034268.1,MGI:MGI:1924145;Name=NP_001034268.1;Note=isoform 1 is encoded by transcript variant 1;gbkey=CDS;gene=Bicd2;product=protein bicaudal D homolog 2 isoform 1;protein_id=NP_001034268.1;tag=RefSeq Select;extra_copy_number=0
CM058253.1	Liftoff	CDS	55257089	55257301	.	+	.	ID=cds-NP_001034268.1;Parent=rna-NM_001039179.2;Dbxref=CCDS:CCDS36657.1,GeneID:76895,GenBank:NP_001034268.1,MGI:MGI:1924145;Name=NP_001034268.1;Note=isoform 1 is encoded by transcript variant 1;gbkey=CDS;gene=Bicd2;product=protein bicaudal D homolog 2 isoform 1;protein_id=NP_001034268.1;tag=RefSeq Select;extra_copy_number=0
CM058253.1	Liftoff	CDS	55262873	55263025	.	+	.	ID=cds-NP_001034268.1;Parent=rna-NM_001039179.2;Dbxref=CCDS:CCDS36657.1,GeneID:76895,GenBank:NP_001034268.1,MGI:MGI:1924145;Name=NP_001034268.1;Note=isoform 1 is encoded by transcript variant 1;gbkey=CDS;gene=Bicd2;product=protein bicaudal D homolog 2 isoform 1;protein_id=NP_001034268.1;tag=RefSeq Select;extra_copy_number=0
CM058253.1	Liftoff	CDS	55265546	55266007	.	+	.	ID=cds-NP_001034268.1;Parent=rna-NM_001039179.2;Dbxref=CCDS:CCDS36657.1,GeneID:76895,GenBank:NP_001034268.1,MGI:MGI:1924145;Name=NP_001034268.1;Note=isoform 1 is encoded by transcript variant 1;gbkey=CDS;gene=Bicd2;product=protein bicaudal D homolog 2 isoform 1;protein_id=NP_001034268.1;tag=RefSeq Select;extra_copy_number=0
CM058253.1	Liftoff	CDS	55266664	55267689	.	+	.	ID=cds-NP_001034268.1;Parent=rna-NM_001039179.2;Dbxref=CCDS:CCDS36657.1,GeneID:76895,GenBank:NP_001034268.1,MGI:MGI:1924145;Name=NP_001034268.1;Note=isoform 1 is encoded by transcript variant 1;gbkey=CDS;gene=Bicd2;product=protein bicaudal D homolog 2 isoform 1;protein_id=NP_001034268.1;tag=RefSeq Select;extra_copy_number=0
CM058253.1	Liftoff	CDS	55268227	55268378	.	+	.	ID=cds-NP_001034268.1;Parent=rna-NM_001039179.2;Dbxref=CCDS:CCDS36657.1,GeneID:76895,GenBank:NP_001034268.1,MGI:MGI:1924145;Name=NP_001034268.1;Note=isoform 1 is encoded by transcript variant 1;gbkey=CDS;gene=Bicd2;product=protein bicaudal D homolog 2 isoform 1;protein_id=NP_001034268.1;tag=RefSeq Select;extra_copy_number=0
CM058253.1	Liftoff	CDS	55270699	55271008	.	+	.	ID=cds-NP_001034268.1;Parent=rna-NM_001039179.2;Dbxref=CCDS:CCDS36657.1,GeneID:76895,GenBank:NP_001034268.1,MGI:MGI:1924145;Name=NP_001034268.1;Note=isoform 1 is encoded by transcript variant 1;gbkey=CDS;gene=Bicd2;product=protein bicaudal D homolog 2 isoform 1;protein_id=NP_001034268.1;tag=RefSeq Select;extra_copy_number=0
CM058253.1	Liftoff	mRNA	55229209	55274682	.	+	.	ID=rna-NM_001039180.2;Parent=gene-Bicd2;Dbxref=GeneID:76895,GenBank:NM_001039180.2,MGI:MGI:1924145;Name=NM_001039180.2;gbkey=mRNA;gene=Bicd2;product=BICD cargo adaptor 2%2C transcript variant 3;transcript_id=NM_001039180.2;matches_ref_protein=True;valid_ORF=True;extra_copy_number=0
CM058253.1	Liftoff	exon	55229209	55229301	.	+	.	ID=exon-NM_001039180.2-1;Parent=rna-NM_001039180.2;Dbxref=GeneID:76895,GenBank:NM_001039180.2,MGI:MGI:1924145;gbkey=mRNA;gene=Bicd2;product=BICD cargo adaptor 2%2C transcript variant 3;transcript_id=NM_001039180.2;extra_copy_number=0
CM058253.1	Liftoff	exon	55229406	55229570	.	+	.	ID=exon-NM_001039180.2-2;Parent=rna-NM_001039180.2;Dbxref=GeneID:76895,GenBank:NM_001039180.2,MGI:MGI:1924145;gbkey=mRNA;gene=Bicd2;product=BICD cargo adaptor 2%2C transcript variant 3;transcript_id=NM_001039180.2;extra_copy_number=0
CM058253.1	Liftoff	exon	55257089	55257301	.	+	.	ID=exon-NM_001039180.2-3;Parent=rna-NM_001039180.2;Dbxref=GeneID:76895,GenBank:NM_001039180.2,MGI:MGI:1924145;gbkey=mRNA;gene=Bicd2;product=BICD cargo adaptor 2%2C transcript variant 3;transcript_id=NM_001039180.2;extra_copy_number=0
CM058253.1	Liftoff	exon	55262873	55263025	.	+	.	ID=exon-NM_001039180.2-4;Parent=rna-NM_001039180.2;Dbxref=GeneID:76895,GenBank:NM_001039180.2,MGI:MGI:1924145;gbkey=mRNA;gene=Bicd2;product=BICD cargo adaptor 2%2C transcript variant 3;transcript_id=NM_001039180.2;extra_copy_number=0
CM058253.1	Liftoff	exon	55265546	55266007	.	+	.	ID=exon-NM_001039180.2-5;Parent=rna-NM_001039180.2;Dbxref=GeneID:76895,GenBank:NM_001039180.2,MGI:MGI:1924145;gbkey=mRNA;gene=Bicd2;product=BICD cargo adaptor 2%2C transcript variant 3;transcript_id=NM_001039180.2;extra_copy_number=0
CM058253.1	Liftoff	exon	55266664	55267689	.	+	.	ID=exon-NM_001039180.2-6;Parent=rna-NM_001039180.2;Dbxref=GeneID:76895,GenBank:NM_001039180.2,MGI:MGI:1924145;gbkey=mRNA;gene=Bicd2;product=BICD cargo adaptor 2%2C transcript variant 3;transcript_id=NM_001039180.2;extra_copy_number=0
CM058253.1	Liftoff	exon	55268227	55268378	.	+	.	ID=exon-NM_001039180.2-7;Parent=rna-NM_001039180.2;Dbxref=GeneID:76895,GenBank:NM_001039180.2,MGI:MGI:1924145;gbkey=mRNA;gene=Bicd2;product=BICD cargo adaptor 2%2C transcript variant 3;transcript_id=NM_001039180.2;extra_copy_number=0
CM058253.1	Liftoff	exon	55270699	55270909	.	+	.	ID=exon-NM_001039180.2-8;Parent=rna-NM_001039180.2;Dbxref=GeneID:76895,GenBank:NM_001039180.2,MGI:MGI:1924145;gbkey=mRNA;gene=Bicd2;product=BICD cargo adaptor 2%2C transcript variant 3;transcript_id=NM_001039180.2;extra_copy_number=0
CM058253.1	Liftoff	exon	55272627	55274682	.	+	.	ID=exon-NM_001039180.2-9;Parent=rna-NM_001039180.2;Dbxref=GeneID:76895,GenBank:NM_001039180.2,MGI:MGI:1924145;gbkey=mRNA;gene=Bicd2;product=BICD cargo adaptor 2%2C transcript variant 3;transcript_id=NM_001039180.2;extra_copy_number=0
CM058253.1	Liftoff	CDS	55229553	55229570	.	+	.	ID=cds-NP_001034269.1;Parent=rna-NM_001039180.2;Dbxref=CCDS:CCDS49261.1,GeneID:76895,GenBank:NP_001034269.1,MGI:MGI:1924145;Name=NP_001034269.1;Note=isoform 3 is encoded by transcript variant 3;gbkey=CDS;gene=Bicd2;product=protein bicaudal D homolog 2 isoform 3;protein_id=NP_001034269.1;extra_copy_number=0
CM058253.1	Liftoff	CDS	55257089	55257301	.	+	.	ID=cds-NP_001034269.1;Parent=rna-NM_001039180.2;Dbxref=CCDS:CCDS49261.1,GeneID:76895,GenBank:NP_001034269.1,MGI:MGI:1924145;Name=NP_001034269.1;Note=isoform 3 is encoded by transcript variant 3;gbkey=CDS;gene=Bicd2;product=protein bicaudal D homolog 2 isoform 3;protein_id=NP_001034269.1;extra_copy_number=0
CM058253.1	Liftoff	CDS	55262873	55263025	.	+	.	ID=cds-NP_001034269.1;Parent=rna-NM_001039180.2;Dbxref=CCDS:CCDS49261.1,GeneID:76895,GenBank:NP_001034269.1,MGI:MGI:1924145;Name=NP_001034269.1;Note=isoform 3 is encoded by transcript variant 3;gbkey=CDS;gene=Bicd2;product=protein bicaudal D homolog 2 isoform 3;protein_id=NP_001034269.1;extra_copy_number=0
CM058253.1	Liftoff	CDS	55265546	55266007	.	+	.	ID=cds-NP_001034269.1;Parent=rna-NM_001039180.2;Dbxref=CCDS:CCDS49261.1,GeneID:76895,GenBank:NP_001034269.1,MGI:MGI:1924145;Name=NP_001034269.1;Note=isoform 3 is encoded by transcript variant 3;gbkey=CDS;gene=Bicd2;product=protein bicaudal D homolog 2 isoform 3;protein_id=NP_001034269.1;extra_copy_number=0
CM058253.1	Liftoff	CDS	55266664	55267689	.	+	.	ID=cds-NP_001034269.1;Parent=rna-NM_001039180.2;Dbxref=CCDS:CCDS49261.1,GeneID:76895,GenBank:NP_001034269.1,MGI:MGI:1924145;Name=NP_001034269.1;Note=isoform 3 is encoded by transcript variant 3;gbkey=CDS;gene=Bicd2;product=protein bicaudal D homolog 2 isoform 3;protein_id=NP_001034269.1;extra_copy_number=0
CM058253.1	Liftoff	CDS	55268227	55268378	.	+	.	ID=cds-NP_001034269.1;Parent=rna-NM_001039180.2;Dbxref=CCDS:CCDS49261.1,GeneID:76895,GenBank:NP_001034269.1,MGI:MGI:1924145;Name=NP_001034269.1;Note=isoform 3 is encoded by transcript variant 3;gbkey=CDS;gene=Bicd2;product=protein bicaudal D homolog 2 isoform 3;protein_id=NP_001034269.1;extra_copy_number=0
CM058253.1	Liftoff	CDS	55270699	55270909	.	+	.	ID=cds-NP_001034269.1;Parent=rna-NM_001039180.2;Dbxref=CCDS:CCDS49261.1,GeneID:76895,GenBank:NP_001034269.1,MGI:MGI:1924145;Name=NP_001034269.1;Note=isoform 3 is encoded by transcript variant 3;gbkey=CDS;gene=Bicd2;product=protein bicaudal D homolog 2 isoform 3;protein_id=NP_001034269.1;extra_copy_number=0
CM058253.1	Liftoff	CDS	55272627	55272632	.	+	.	ID=cds-NP_001034269.1;Parent=rna-NM_001039180.2;Dbxref=CCDS:CCDS49261.1,GeneID:76895,GenBank:NP_001034269.1,MGI:MGI:1924145;Name=NP_001034269.1;Note=isoform 3 is encoded by transcript variant 3;gbkey=CDS;gene=Bicd2;product=protein bicaudal D homolog 2 isoform 3;protein_id=NP_001034269.1;extra_copy_number=0
CM058253.1	Liftoff	mRNA	55229209	55274682	.	+	.	ID=rna-NM_029791.4;Parent=gene-Bicd2;Dbxref=GeneID:76895,GenBank:NM_029791.4,MGI:MGI:1924145;Name=NM_029791.4;gbkey=mRNA;gene=Bicd2;product=BICD cargo adaptor 2%2C transcript variant 2;transcript_id=NM_029791.4;matches_ref_protein=True;valid_ORF=True;extra_copy_number=0
CM058253.1	Liftoff	exon	55229209	55229570	.	+	.	ID=exon-NM_029791.4-1;Parent=rna-NM_029791.4;Dbxref=GeneID:76895,GenBank:NM_029791.4,MGI:MGI:1924145;gbkey=mRNA;gene=Bicd2;product=BICD cargo adaptor 2%2C transcript variant 2;transcript_id=NM_029791.4;extra_copy_number=0
CM058253.1	Liftoff	exon	55257089	55257301	.	+	.	ID=exon-NM_029791.4-2;Parent=rna-NM_029791.4;Dbxref=GeneID:76895,GenBank:NM_029791.4,MGI:MGI:1924145;gbkey=mRNA;gene=Bicd2;product=BICD cargo adaptor 2%2C transcript variant 2;transcript_id=NM_029791.4;extra_copy_number=0
CM058253.1	Liftoff	exon	55262873	55263025	.	+	.	ID=exon-NM_029791.4-3;Parent=rna-NM_029791.4;Dbxref=GeneID:76895,GenBank:NM_029791.4,MGI:MGI:1924145;gbkey=mRNA;gene=Bicd2;product=BICD cargo adaptor 2%2C transcript variant 2;transcript_id=NM_029791.4;extra_copy_number=0
CM058253.1	Liftoff	exon	55265546	55266007	.	+	.	ID=exon-NM_029791.4-4;Parent=rna-NM_029791.4;Dbxref=GeneID:76895,GenBank:NM_029791.4,MGI:MGI:1924145;gbkey=mRNA;gene=Bicd2;product=BICD cargo adaptor 2%2C transcript variant 2;transcript_id=NM_029791.4;extra_copy_number=0
CM058253.1	Liftoff	exon	55266664	55267689	.	+	.	ID=exon-NM_029791.4-5;Parent=rna-NM_029791.4;Dbxref=GeneID:76895,GenBank:NM_029791.4,MGI:MGI:1924145;gbkey=mRNA;gene=Bicd2;product=BICD cargo adaptor 2%2C transcript variant 2;transcript_id=NM_029791.4;extra_copy_number=0
CM058253.1	Liftoff	exon	55268227	55268378	.	+	.	ID=exon-NM_029791.4-6;Parent=rna-NM_029791.4;Dbxref=GeneID:76895,GenBank:NM_029791.4,MGI:MGI:1924145;gbkey=mRNA;gene=Bicd2;product=BICD cargo adaptor 2%2C transcript variant 2;transcript_id=NM_029791.4;extra_copy_number=0
CM058253.1	Liftoff	exon	55270699	55270909	.	+	.	ID=exon-NM_029791.4-7;Parent=rna-NM_029791.4;Dbxref=GeneID:76895,GenBank:NM_029791.4,MGI:MGI:1924145;gbkey=mRNA;gene=Bicd2;product=BICD cargo adaptor 2%2C transcript variant 2;transcript_id=NM_029791.4;extra_copy_number=0
CM058253.1	Liftoff	exon	55272627	55274682	.	+	.	ID=exon-NM_029791.4-8;Parent=rna-NM_029791.4;Dbxref=GeneID:76895,GenBank:NM_029791.4,MGI:MGI:1924145;gbkey=mRNA;gene=Bicd2;product=BICD cargo adaptor 2%2C transcript variant 2;transcript_id=NM_029791.4;extra_copy_number=0
CM058253.1	Liftoff	CDS	55229331	55229570	.	+	.	ID=cds-NP_084067.1;Parent=rna-NM_029791.4;Dbxref=CCDS:CCDS36656.1,GeneID:76895,GenBank:NP_084067.1,MGI:MGI:1924145;Name=NP_084067.1;Note=isoform 2 is encoded by transcript variant 2;gbkey=CDS;gene=Bicd2;product=protein bicaudal D homolog 2 isoform 2;protein_id=NP_084067.1;extra_copy_number=0
CM058253.1	Liftoff	CDS	55257089	55257301	.	+	.	ID=cds-NP_084067.1;Parent=rna-NM_029791.4;Dbxref=CCDS:CCDS36656.1,GeneID:76895,GenBank:NP_084067.1,MGI:MGI:1924145;Name=NP_084067.1;Note=isoform 2 is encoded by transcript variant 2;gbkey=CDS;gene=Bicd2;product=protein bicaudal D homolog 2 isoform 2;protein_id=NP_084067.1;extra_copy_number=0
CM058253.1	Liftoff	CDS	55262873	55263025	.	+	.	ID=cds-NP_084067.1;Parent=rna-NM_029791.4;Dbxref=CCDS:CCDS36656.1,GeneID:76895,GenBank:NP_084067.1,MGI:MGI:1924145;Name=NP_084067.1;Note=isoform 2 is encoded by transcript variant 2;gbkey=CDS;gene=Bicd2;product=protein bicaudal D homolog 2 isoform 2;protein_id=NP_084067.1;extra_copy_number=0
CM058253.1	Liftoff	CDS	55265546	55266007	.	+	.	ID=cds-NP_084067.1;Parent=rna-NM_029791.4;Dbxref=CCDS:CCDS36656.1,GeneID:76895,GenBank:NP_084067.1,MGI:MGI:1924145;Name=NP_084067.1;Note=isoform 2 is encoded by transcript variant 2;gbkey=CDS;gene=Bicd2;product=protein bicaudal D homolog 2 isoform 2;protein_id=NP_084067.1;extra_copy_number=0
CM058253.1	Liftoff	CDS	55266664	55267689	.	+	.	ID=cds-NP_084067.1;Parent=rna-NM_029791.4;Dbxref=CCDS:CCDS36656.1,GeneID:76895,GenBank:NP_084067.1,MGI:MGI:1924145;Name=NP_084067.1;Note=isoform 2 is encoded by transcript variant 2;gbkey=CDS;gene=Bicd2;product=protein bicaudal D homolog 2 isoform 2;protein_id=NP_084067.1;extra_copy_number=0
CM058253.1	Liftoff	CDS	55268227	55268378	.	+	.	ID=cds-NP_084067.1;Parent=rna-NM_029791.4;Dbxref=CCDS:CCDS36656.1,GeneID:76895,GenBank:NP_084067.1,MGI:MGI:1924145;Name=NP_084067.1;Note=isoform 2 is encoded by transcript variant 2;gbkey=CDS;gene=Bicd2;product=protein bicaudal D homolog 2 isoform 2;protein_id=NP_084067.1;extra_copy_number=0
CM058253.1	Liftoff	CDS	55270699	55270909	.	+	.	ID=cds-NP_084067.1;Parent=rna-NM_029791.4;Dbxref=CCDS:CCDS36656.1,GeneID:76895,GenBank:NP_084067.1,MGI:MGI:1924145;Name=NP_084067.1;Note=isoform 2 is encoded by transcript variant 2;gbkey=CDS;gene=Bicd2;product=protein bicaudal D homolog 2 isoform 2;protein_id=NP_084067.1;extra_copy_number=0
CM058253.1	Liftoff	CDS	55272627	55272632	.	+	.	ID=cds-NP_084067.1;Parent=rna-NM_029791.4;Dbxref=CCDS:CCDS36656.1,GeneID:76895,GenBank:NP_084067.1,MGI:MGI:1924145;Name=NP_084067.1;Note=isoform 2 is encoded by transcript variant 2;gbkey=CDS;gene=Bicd2;product=protein bicaudal D homolog 2 isoform 2;protein_id=NP_084067.1;extra_copy_number=0
CM058253.1	Liftoff	mRNA	55263675	55274682	.	+	.	ID=rna-XM_011244429.4;Parent=gene-Bicd2;Dbxref=GeneID:76895,GenBank:XM_011244429.4,MGI:MGI:1924145;Name=XM_011244429.4;gbkey=mRNA;gene=Bicd2;model_evidence=Supporting evidence includes similarity to: 3 mRNAs%2C 26 ESTs%2C 1 Protein%2C 1013 long SRA reads%2C and 100%25 coverage of the annotated genomic feature by RNAseq alignments%2C including 32 samples with support for all annotated introns;product=BICD cargo adaptor 2%2C transcript variant X1;transcript_id=XM_011244429.4;matches_ref_protein=True;valid_ORF=True;extra_copy_number=0
CM058253.1	Liftoff	exon	55263675	55264046	.	+	.	ID=exon-XM_011244429.4-1;Parent=rna-XM_011244429.4;Dbxref=GeneID:76895,GenBank:XM_011244429.4,MGI:MGI:1924145;gbkey=mRNA;gene=Bicd2;product=BICD cargo adaptor 2%2C transcript variant X1;transcript_id=XM_011244429.4;extra_copy_number=0
```
