## Supplementary material for "Chromosome-scale genome assembly of B10.RIII, an autoimmune susceptible mouse strain": b10_swarm.gff3 (part 688 of 931)

```
CM058253.1	Liftoff	exon	55265546	55266007	.	+	.	ID=exon-XM_011244429.4-2;Parent=rna-XM_011244429.4;Dbxref=GeneID:76895,GenBank:XM_011244429.4,MGI:MGI:1924145;gbkey=mRNA;gene=Bicd2;product=BICD cargo adaptor 2%2C transcript variant X1;transcript_id=XM_011244429.4;extra_copy_number=0
CM058253.1	Liftoff	exon	55266664	55267689	.	+	.	ID=exon-XM_011244429.4-3;Parent=rna-XM_011244429.4;Dbxref=GeneID:76895,GenBank:XM_011244429.4,MGI:MGI:1924145;gbkey=mRNA;gene=Bicd2;product=BICD cargo adaptor 2%2C transcript variant X1;transcript_id=XM_011244429.4;extra_copy_number=0
CM058253.1	Liftoff	exon	55268227	55268378	.	+	.	ID=exon-XM_011244429.4-4;Parent=rna-XM_011244429.4;Dbxref=GeneID:76895,GenBank:XM_011244429.4,MGI:MGI:1924145;gbkey=mRNA;gene=Bicd2;product=BICD cargo adaptor 2%2C transcript variant X1;transcript_id=XM_011244429.4;extra_copy_number=0
CM058253.1	Liftoff	exon	55270699	55274682	.	+	.	ID=exon-XM_011244429.4-5;Parent=rna-XM_011244429.4;Dbxref=GeneID:76895,GenBank:XM_011244429.4,MGI:MGI:1924145;gbkey=mRNA;gene=Bicd2;product=BICD cargo adaptor 2%2C transcript variant X1;transcript_id=XM_011244429.4;extra_copy_number=0
CM058253.1	Liftoff	CDS	55263978	55264046	.	+	.	ID=cds-XP_011242731.1;Parent=rna-XM_011244429.4;Dbxref=GeneID:76895,GenBank:XP_011242731.1,MGI:MGI:1924145;Name=XP_011242731.1;gbkey=CDS;gene=Bicd2;product=protein bicaudal D homolog 2 isoform X1;protein_id=XP_011242731.1;extra_copy_number=0
CM058253.1	Liftoff	CDS	55265546	55266007	.	+	.	ID=cds-XP_011242731.1;Parent=rna-XM_011244429.4;Dbxref=GeneID:76895,GenBank:XP_011242731.1,MGI:MGI:1924145;Name=XP_011242731.1;gbkey=CDS;gene=Bicd2;product=protein bicaudal D homolog 2 isoform X1;protein_id=XP_011242731.1;extra_copy_number=0
CM058253.1	Liftoff	CDS	55266664	55267689	.	+	.	ID=cds-XP_011242731.1;Parent=rna-XM_011244429.4;Dbxref=GeneID:76895,GenBank:XP_011242731.1,MGI:MGI:1924145;Name=XP_011242731.1;gbkey=CDS;gene=Bicd2;product=protein bicaudal D homolog 2 isoform X1;protein_id=XP_011242731.1;extra_copy_number=0
CM058253.1	Liftoff	CDS	55268227	55268378	.	+	.	ID=cds-XP_011242731.1;Parent=rna-XM_011244429.4;Dbxref=GeneID:76895,GenBank:XP_011242731.1,MGI:MGI:1924145;Name=XP_011242731.1;gbkey=CDS;gene=Bicd2;product=protein bicaudal D homolog 2 isoform X1;protein_id=XP_011242731.1;extra_copy_number=0
CM058253.1	Liftoff	CDS	55270699	55271008	.	+	.	ID=cds-XP_011242731.1;Parent=rna-XM_011244429.4;Dbxref=GeneID:76895,GenBank:XP_011242731.1,MGI:MGI:1924145;Name=XP_011242731.1;gbkey=CDS;gene=Bicd2;product=protein bicaudal D homolog 2 isoform X1;protein_id=XP_011242731.1;extra_copy_number=0
CM058253.1	Liftoff	gene	55308857	55352234	.	+	.	ID=gene-Ippk;Dbxref=GeneID:75678,MGI:MGI:1922928;Name=Ippk;description=inositol 1%2C3%2C4%2C5%2C6-pentakisphosphate 2-kinase;gbkey=Gene;gene=Ippk;gene_biotype=protein_coding;gene_synonym=1810043M15Rik,InsP6;coverage=1.0;sequence_ID=0.999;valid_ORFs=3;extra_copy_number=0;copy_num_ID=gene-Ippk_0
CM058253.1	Liftoff	mRNA	55308857	55337047	.	+	.	ID=rna-XM_017315628.3;Parent=gene-Ippk;Dbxref=GeneID:75678,GenBank:XM_017315628.3,MGI:MGI:1922928;Name=XM_017315628.3;gbkey=mRNA;gene=Ippk;model_evidence=Supporting evidence includes similarity to: 5 ESTs%2C 87 long SRA reads%2C and 100%25 coverage of the annotated genomic feature by RNAseq alignments%2C including 30 samples with support for all annotated introns;product=inositol 1%2C3%2C4%2C5%2C6-pentakisphosphate 2-kinase%2C transcript variant X1;transcript_id=XM_017315628.3;matches_ref_protein=True;valid_ORF=True;extra_copy_number=0
CM058253.1	Liftoff	exon	55308857	55309126	.	+	.	ID=exon-XM_017315628.3-1;Parent=rna-XM_017315628.3;Dbxref=GeneID:75678,GenBank:XM_017315628.3,MGI:MGI:1922928;gbkey=mRNA;gene=Ippk;product=inositol 1%2C3%2C4%2C5%2C6-pentakisphosphate 2-kinase%2C transcript variant X1;transcript_id=XM_017315628.3;extra_copy_number=0
CM058253.1	Liftoff	exon	55318529	55318576	.	+	.	ID=exon-XM_017315628.3-2;Parent=rna-XM_017315628.3;Dbxref=GeneID:75678,GenBank:XM_017315628.3,MGI:MGI:1922928;gbkey=mRNA;gene=Ippk;product=inositol 1%2C3%2C4%2C5%2C6-pentakisphosphate 2-kinase%2C transcript variant X1;transcript_id=XM_017315628.3;extra_copy_number=0
CM058253.1	Liftoff	exon	55320030	55320125	.	+	.	ID=exon-XM_017315628.3-3;Parent=rna-XM_017315628.3;Dbxref=GeneID:75678,GenBank:XM_017315628.3,MGI:MGI:1922928;gbkey=mRNA;gene=Ippk;product=inositol 1%2C3%2C4%2C5%2C6-pentakisphosphate 2-kinase%2C transcript variant X1;transcript_id=XM_017315628.3;extra_copy_number=0
CM058253.1	Liftoff	exon	55321489	55321555	.	+	.	ID=exon-XM_017315628.3-4;Parent=rna-XM_017315628.3;Dbxref=GeneID:75678,GenBank:XM_017315628.3,MGI:MGI:1922928;gbkey=mRNA;gene=Ippk;product=inositol 1%2C3%2C4%2C5%2C6-pentakisphosphate 2-kinase%2C transcript variant X1;transcript_id=XM_017315628.3;extra_copy_number=0
CM058253.1	Liftoff	exon	55323130	55323251	.	+	.	ID=exon-XM_017315628.3-5;Parent=rna-XM_017315628.3;Dbxref=GeneID:75678,GenBank:XM_017315628.3,MGI:MGI:1922928;gbkey=mRNA;gene=Ippk;product=inositol 1%2C3%2C4%2C5%2C6-pentakisphosphate 2-kinase%2C transcript variant X1;transcript_id=XM_017315628.3;extra_copy_number=0
CM058253.1	Liftoff	exon	55324371	55324460	.	+	.	ID=exon-XM_017315628.3-6;Parent=rna-XM_017315628.3;Dbxref=GeneID:75678,GenBank:XM_017315628.3,MGI:MGI:1922928;gbkey=mRNA;gene=Ippk;product=inositol 1%2C3%2C4%2C5%2C6-pentakisphosphate 2-kinase%2C transcript variant X1;transcript_id=XM_017315628.3;extra_copy_number=0
CM058253.1	Liftoff	exon	55329610	55329668	.	+	.	ID=exon-XM_017315628.3-7;Parent=rna-XM_017315628.3;Dbxref=GeneID:75678,GenBank:XM_017315628.3,MGI:MGI:1922928;gbkey=mRNA;gene=Ippk;product=inositol 1%2C3%2C4%2C5%2C6-pentakisphosphate 2-kinase%2C transcript variant X1;transcript_id=XM_017315628.3;extra_copy_number=0
CM058253.1	Liftoff	exon	55331079	55331151	.	+	.	ID=exon-XM_017315628.3-8;Parent=rna-XM_017315628.3;Dbxref=GeneID:75678,GenBank:XM_017315628.3,MGI:MGI:1922928;gbkey=mRNA;gene=Ippk;product=inositol 1%2C3%2C4%2C5%2C6-pentakisphosphate 2-kinase%2C transcript variant X1;transcript_id=XM_017315628.3;extra_copy_number=0
CM058253.1	Liftoff	exon	55333960	55334233	.	+	.	ID=exon-XM_017315628.3-9;Parent=rna-XM_017315628.3;Dbxref=GeneID:75678,GenBank:XM_017315628.3,MGI:MGI:1922928;gbkey=mRNA;gene=Ippk;product=inositol 1%2C3%2C4%2C5%2C6-pentakisphosphate 2-kinase%2C transcript variant X1;transcript_id=XM_017315628.3;extra_copy_number=0
CM058253.1	Liftoff	exon	55336958	55337047	.	+	.	ID=exon-XM_017315628.3-10;Parent=rna-XM_017315628.3;Dbxref=GeneID:75678,GenBank:XM_017315628.3,MGI:MGI:1922928;gbkey=mRNA;gene=Ippk;product=inositol 1%2C3%2C4%2C5%2C6-pentakisphosphate 2-kinase%2C transcript variant X1;transcript_id=XM_017315628.3;extra_copy_number=0
CM058253.1	Liftoff	CDS	55309046	55309126	.	+	.	ID=cds-XP_017171117.1;Parent=rna-XM_017315628.3;Dbxref=GeneID:75678,GenBank:XP_017171117.1,MGI:MGI:1922928;Name=XP_017171117.1;gbkey=CDS;gene=Ippk;product=inositol-pentakisphosphate 2-kinase isoform X1;protein_id=XP_017171117.1;extra_copy_number=0
CM058253.1	Liftoff	CDS	55318529	55318576	.	+	.	ID=cds-XP_017171117.1;Parent=rna-XM_017315628.3;Dbxref=GeneID:75678,GenBank:XP_017171117.1,MGI:MGI:1922928;Name=XP_017171117.1;gbkey=CDS;gene=Ippk;product=inositol-pentakisphosphate 2-kinase isoform X1;protein_id=XP_017171117.1;extra_copy_number=0
CM058253.1	Liftoff	CDS	55320030	55320125	.	+	.	ID=cds-XP_017171117.1;Parent=rna-XM_017315628.3;Dbxref=GeneID:75678,GenBank:XP_017171117.1,MGI:MGI:1922928;Name=XP_017171117.1;gbkey=CDS;gene=Ippk;product=inositol-pentakisphosphate 2-kinase isoform X1;protein_id=XP_017171117.1;extra_copy_number=0
CM058253.1	Liftoff	CDS	55321489	55321555	.	+	.	ID=cds-XP_017171117.1;Parent=rna-XM_017315628.3;Dbxref=GeneID:75678,GenBank:XP_017171117.1,MGI:MGI:1922928;Name=XP_017171117.1;gbkey=CDS;gene=Ippk;product=inositol-pentakisphosphate 2-kinase isoform X1;protein_id=XP_017171117.1;extra_copy_number=0
CM058253.1	Liftoff	CDS	55323130	55323251	.	+	.	ID=cds-XP_017171117.1;Parent=rna-XM_017315628.3;Dbxref=GeneID:75678,GenBank:XP_017171117.1,MGI:MGI:1922928;Name=XP_017171117.1;gbkey=CDS;gene=Ippk;product=inositol-pentakisphosphate 2-kinase isoform X1;protein_id=XP_017171117.1;extra_copy_number=0
CM058253.1	Liftoff	CDS	55324371	55324460	.	+	.	ID=cds-XP_017171117.1;Parent=rna-XM_017315628.3;Dbxref=GeneID:75678,GenBank:XP_017171117.1,MGI:MGI:1922928;Name=XP_017171117.1;gbkey=CDS;gene=Ippk;product=inositol-pentakisphosphate 2-kinase isoform X1;protein_id=XP_017171117.1;extra_copy_number=0
CM058253.1	Liftoff	CDS	55329610	55329668	.	+	.	ID=cds-XP_017171117.1;Parent=rna-XM_017315628.3;Dbxref=GeneID:75678,GenBank:XP_017171117.1,MGI:MGI:1922928;Name=XP_017171117.1;gbkey=CDS;gene=Ippk;product=inositol-pentakisphosphate 2-kinase isoform X1;protein_id=XP_017171117.1;extra_copy_number=0
CM058253.1	Liftoff	CDS	55331079	55331151	.	+	.	ID=cds-XP_017171117.1;Parent=rna-XM_017315628.3;Dbxref=GeneID:75678,GenBank:XP_017171117.1,MGI:MGI:1922928;Name=XP_017171117.1;gbkey=CDS;gene=Ippk;product=inositol-pentakisphosphate 2-kinase isoform X1;protein_id=XP_017171117.1;extra_copy_number=0
CM058253.1	Liftoff	CDS	55333960	55334233	.	+	.	ID=cds-XP_017171117.1;Parent=rna-XM_017315628.3;Dbxref=GeneID:75678,GenBank:XP_017171117.1,MGI:MGI:1922928;Name=XP_017171117.1;gbkey=CDS;gene=Ippk;product=inositol-pentakisphosphate 2-kinase isoform X1;protein_id=XP_017171117.1;extra_copy_number=0
CM058253.1	Liftoff	CDS	55336958	55337016	.	+	.	ID=cds-XP_017171117.1;Parent=rna-XM_017315628.3;Dbxref=GeneID:75678,GenBank:XP_017171117.1,MGI:MGI:1922928;Name=XP_017171117.1;gbkey=CDS;gene=Ippk;product=inositol-pentakisphosphate 2-kinase isoform X1;protein_id=XP_017171117.1;extra_copy_number=0
CM058253.1	Liftoff	mRNA	55308902	55352234	.	+	.	ID=rna-NM_199056.4;Parent=gene-Ippk;Dbxref=GeneID:75678,GenBank:NM_199056.4,MGI:MGI:1922928;Name=NM_199056.4;gbkey=mRNA;gene=Ippk;product=inositol 1%2C3%2C4%2C5%2C6-pentakisphosphate 2-kinase%2C transcript variant 1;tag=RefSeq Select;transcript_id=NM_199056.4;matches_ref_protein=True;valid_ORF=True;extra_copy_number=0
CM058253.1	Liftoff	exon	55308902	55309126	.	+	.	ID=exon-NM_199056.4-1;Parent=rna-NM_199056.4;Dbxref=GeneID:75678,GenBank:NM_199056.4,MGI:MGI:1922928;gbkey=mRNA;gene=Ippk;product=inositol 1%2C3%2C4%2C5%2C6-pentakisphosphate 2-kinase%2C transcript variant 1;tag=RefSeq Select;transcript_id=NM_199056.4;extra_copy_number=0
CM058253.1	Liftoff	exon	55318529	55318576	.	+	.	ID=exon-NM_199056.4-2;Parent=rna-NM_199056.4;Dbxref=GeneID:75678,GenBank:NM_199056.4,MGI:MGI:1922928;gbkey=mRNA;gene=Ippk;product=inositol 1%2C3%2C4%2C5%2C6-pentakisphosphate 2-kinase%2C transcript variant 1;tag=RefSeq Select;transcript_id=NM_199056.4;extra_copy_number=0
CM058253.1	Liftoff	exon	55320030	55320125	.	+	.	ID=exon-NM_199056.4-3;Parent=rna-NM_199056.4;Dbxref=GeneID:75678,GenBank:NM_199056.4,MGI:MGI:1922928;gbkey=mRNA;gene=Ippk;product=inositol 1%2C3%2C4%2C5%2C6-pentakisphosphate 2-kinase%2C transcript variant 1;tag=RefSeq Select;transcript_id=NM_199056.4;extra_copy_number=0
CM058253.1	Liftoff	exon	55321489	55321555	.	+	.	ID=exon-NM_199056.4-4;Parent=rna-NM_199056.4;Dbxref=GeneID:75678,GenBank:NM_199056.4,MGI:MGI:1922928;gbkey=mRNA;gene=Ippk;product=inositol 1%2C3%2C4%2C5%2C6-pentakisphosphate 2-kinase%2C transcript variant 1;tag=RefSeq Select;transcript_id=NM_199056.4;extra_copy_number=0
CM058253.1	Liftoff	exon	55323130	55323251	.	+	.	ID=exon-NM_199056.4-5;Parent=rna-NM_199056.4;Dbxref=GeneID:75678,GenBank:NM_199056.4,MGI:MGI:1922928;gbkey=mRNA;gene=Ippk;product=inositol 1%2C3%2C4%2C5%2C6-pentakisphosphate 2-kinase%2C transcript variant 1;tag=RefSeq Select;transcript_id=NM_199056.4;extra_copy_number=0
CM058253.1	Liftoff	exon	55324371	55324460	.	+	.	ID=exon-NM_199056.4-6;Parent=rna-NM_199056.4;Dbxref=GeneID:75678,GenBank:NM_199056.4,MGI:MGI:1922928;gbkey=mRNA;gene=Ippk;product=inositol 1%2C3%2C4%2C5%2C6-pentakisphosphate 2-kinase%2C transcript variant 1;tag=RefSeq Select;transcript_id=NM_199056.4;extra_copy_number=0
CM058253.1	Liftoff	exon	55329610	55329668	.	+	.	ID=exon-NM_199056.4-7;Parent=rna-NM_199056.4;Dbxref=GeneID:75678,GenBank:NM_199056.4,MGI:MGI:1922928;gbkey=mRNA;gene=Ippk;product=inositol 1%2C3%2C4%2C5%2C6-pentakisphosphate 2-kinase%2C transcript variant 1;tag=RefSeq Select;transcript_id=NM_199056.4;extra_copy_number=0
CM058253.1	Liftoff	exon	55331079	55331151	.	+	.	ID=exon-NM_199056.4-8;Parent=rna-NM_199056.4;Dbxref=GeneID:75678,GenBank:NM_199056.4,MGI:MGI:1922928;gbkey=mRNA;gene=Ippk;product=inositol 1%2C3%2C4%2C5%2C6-pentakisphosphate 2-kinase%2C transcript variant 1;tag=RefSeq Select;transcript_id=NM_199056.4;extra_copy_number=0
CM058253.1	Liftoff	exon	55333960	55334233	.	+	.	ID=exon-NM_199056.4-9;Parent=rna-NM_199056.4;Dbxref=GeneID:75678,GenBank:NM_199056.4,MGI:MGI:1922928;gbkey=mRNA;gene=Ippk;product=inositol 1%2C3%2C4%2C5%2C6-pentakisphosphate 2-kinase%2C transcript variant 1;tag=RefSeq Select;transcript_id=NM_199056.4;extra_copy_number=0
CM058253.1	Liftoff	exon	55336896	55337046	.	+	.	ID=exon-NM_199056.4-10;Parent=rna-NM_199056.4;Dbxref=GeneID:75678,GenBank:NM_199056.4,MGI:MGI:1922928;gbkey=mRNA;gene=Ippk;product=inositol 1%2C3%2C4%2C5%2C6-pentakisphosphate 2-kinase%2C transcript variant 1;tag=RefSeq Select;transcript_id=NM_199056.4;extra_copy_number=0
CM058253.1	Liftoff	exon	55337640	55337742	.	+	.	ID=exon-NM_199056.4-11;Parent=rna-NM_199056.4;Dbxref=GeneID:75678,GenBank:NM_199056.4,MGI:MGI:1922928;gbkey=mRNA;gene=Ippk;product=inositol 1%2C3%2C4%2C5%2C6-pentakisphosphate 2-kinase%2C transcript variant 1;tag=RefSeq Select;transcript_id=NM_199056.4;extra_copy_number=0
CM058253.1	Liftoff	exon	55346273	55346352	.	+	.	ID=exon-NM_199056.4-12;Parent=rna-NM_199056.4;Dbxref=GeneID:75678,GenBank:NM_199056.4,MGI:MGI:1922928;gbkey=mRNA;gene=Ippk;product=inositol 1%2C3%2C4%2C5%2C6-pentakisphosphate 2-kinase%2C transcript variant 1;tag=RefSeq Select;transcript_id=NM_199056.4;extra_copy_number=0
CM058253.1	Liftoff	exon	55349194	55352234	.	+	.	ID=exon-NM_199056.4-13;Parent=rna-NM_199056.4;Dbxref=GeneID:75678,GenBank:NM_199056.4,MGI:MGI:1922928;gbkey=mRNA;gene=Ippk;product=inositol 1%2C3%2C4%2C5%2C6-pentakisphosphate 2-kinase%2C transcript variant 1;tag=RefSeq Select;transcript_id=NM_199056.4;extra_copy_number=0
CM058253.1	Liftoff	CDS	55309046	55309126	.	+	.	ID=cds-NP_951011.1;Parent=rna-NM_199056.4;Dbxref=CCDS:CCDS26500.1,GeneID:75678,GenBank:NP_951011.1,MGI:MGI:1922928;Name=NP_951011.1;Note=isoform a is encoded by transcript variant 1;gbkey=CDS;gene=Ippk;product=inositol-pentakisphosphate 2-kinase isoform a;protein_id=NP_951011.1;tag=RefSeq Select;extra_copy_number=0
CM058253.1	Liftoff	CDS	55318529	55318576	.	+	.	ID=cds-NP_951011.1;Parent=rna-NM_199056.4;Dbxref=CCDS:CCDS26500.1,GeneID:75678,GenBank:NP_951011.1,MGI:MGI:1922928;Name=NP_951011.1;Note=isoform a is encoded by transcript variant 1;gbkey=CDS;gene=Ippk;product=inositol-pentakisphosphate 2-kinase isoform a;protein_id=NP_951011.1;tag=RefSeq Select;extra_copy_number=0
CM058253.1	Liftoff	CDS	55320030	55320125	.	+	.	ID=cds-NP_951011.1;Parent=rna-NM_199056.4;Dbxref=CCDS:CCDS26500.1,GeneID:75678,GenBank:NP_951011.1,MGI:MGI:1922928;Name=NP_951011.1;Note=isoform a is encoded by transcript variant 1;gbkey=CDS;gene=Ippk;product=inositol-pentakisphosphate 2-kinase isoform a;protein_id=NP_951011.1;tag=RefSeq Select;extra_copy_number=0
CM058253.1	Liftoff	CDS	55321489	55321555	.	+	.	ID=cds-NP_951011.1;Parent=rna-NM_199056.4;Dbxref=CCDS:CCDS26500.1,GeneID:75678,GenBank:NP_951011.1,MGI:MGI:1922928;Name=NP_951011.1;Note=isoform a is encoded by transcript variant 1;gbkey=CDS;gene=Ippk;product=inositol-pentakisphosphate 2-kinase isoform a;protein_id=NP_951011.1;tag=RefSeq Select;extra_copy_number=0
CM058253.1	Liftoff	CDS	55323130	55323251	.	+	.	ID=cds-NP_951011.1;Parent=rna-NM_199056.4;Dbxref=CCDS:CCDS26500.1,GeneID:75678,GenBank:NP_951011.1,MGI:MGI:1922928;Name=NP_951011.1;Note=isoform a is encoded by transcript variant 1;gbkey=CDS;gene=Ippk;product=inositol-pentakisphosphate 2-kinase isoform a;protein_id=NP_951011.1;tag=RefSeq Select;extra_copy_number=0
CM058253.1	Liftoff	CDS	55324371	55324460	.	+	.	ID=cds-NP_951011.1;Parent=rna-NM_199056.4;Dbxref=CCDS:CCDS26500.1,GeneID:75678,GenBank:NP_951011.1,MGI:MGI:1922928;Name=NP_951011.1;Note=isoform a is encoded by transcript variant 1;gbkey=CDS;gene=Ippk;product=inositol-pentakisphosphate 2-kinase isoform a;protein_id=NP_951011.1;tag=RefSeq Select;extra_copy_number=0
CM058253.1	Liftoff	CDS	55329610	55329668	.	+	.	ID=cds-NP_951011.1;Parent=rna-NM_199056.4;Dbxref=CCDS:CCDS26500.1,GeneID:75678,GenBank:NP_951011.1,MGI:MGI:1922928;Name=NP_951011.1;Note=isoform a is encoded by transcript variant 1;gbkey=CDS;gene=Ippk;product=inositol-pentakisphosphate 2-kinase isoform a;protein_id=NP_951011.1;tag=RefSeq Select;extra_copy_number=0
CM058253.1	Liftoff	CDS	55331079	55331151	.	+	.	ID=cds-NP_951011.1;Parent=rna-NM_199056.4;Dbxref=CCDS:CCDS26500.1,GeneID:75678,GenBank:NP_951011.1,MGI:MGI:1922928;Name=NP_951011.1;Note=isoform a is encoded by transcript variant 1;gbkey=CDS;gene=Ippk;product=inositol-pentakisphosphate 2-kinase isoform a;protein_id=NP_951011.1;tag=RefSeq Select;extra_copy_number=0
CM058253.1	Liftoff	CDS	55333960	55334233	.	+	.	ID=cds-NP_951011.1;Parent=rna-NM_199056.4;Dbxref=CCDS:CCDS26500.1,GeneID:75678,GenBank:NP_951011.1,MGI:MGI:1922928;Name=NP_951011.1;Note=isoform a is encoded by transcript variant 1;gbkey=CDS;gene=Ippk;product=inositol-pentakisphosphate 2-kinase isoform a;protein_id=NP_951011.1;tag=RefSeq Select;extra_copy_number=0
CM058253.1	Liftoff	CDS	55336896	55337046	.	+	.	ID=cds-NP_951011.1;Parent=rna-NM_199056.4;Dbxref=CCDS:CCDS26500.1,GeneID:75678,GenBank:NP_951011.1,MGI:MGI:1922928;Name=NP_951011.1;Note=isoform a is encoded by transcript variant 1;gbkey=CDS;gene=Ippk;product=inositol-pentakisphosphate 2-kinase isoform a;protein_id=NP_951011.1;tag=RefSeq Select;extra_copy_number=0
CM058253.1	Liftoff	CDS	55337640	55337742	.	+	.	ID=cds-NP_951011.1;Parent=rna-NM_199056.4;Dbxref=CCDS:CCDS26500.1,GeneID:75678,GenBank:NP_951011.1,MGI:MGI:1922928;Name=NP_951011.1;Note=isoform a is encoded by transcript variant 1;gbkey=CDS;gene=Ippk;product=inositol-pentakisphosphate 2-kinase isoform a;protein_id=NP_951011.1;tag=RefSeq Select;extra_copy_number=0
CM058253.1	Liftoff	CDS	55346273	55346352	.	+	.	ID=cds-NP_951011.1;Parent=rna-NM_199056.4;Dbxref=CCDS:CCDS26500.1,GeneID:75678,GenBank:NP_951011.1,MGI:MGI:1922928;Name=NP_951011.1;Note=isoform a is encoded by transcript variant 1;gbkey=CDS;gene=Ippk;product=inositol-pentakisphosphate 2-kinase isoform a;protein_id=NP_951011.1;tag=RefSeq Select;extra_copy_number=0
CM058253.1	Liftoff	CDS	55349194	55349419	.	+	.	ID=cds-NP_951011.1;Parent=rna-NM_199056.4;Dbxref=CCDS:CCDS26500.1,GeneID:75678,GenBank:NP_951011.1,MGI:MGI:1922928;Name=NP_951011.1;Note=isoform a is encoded by transcript variant 1;gbkey=CDS;gene=Ippk;product=inositol-pentakisphosphate 2-kinase isoform a;protein_id=NP_951011.1;tag=RefSeq Select;extra_copy_number=0
CM058253.1	Liftoff	mRNA	55309274	55352234	.	+	.	ID=rna-NM_001276399.2;Parent=gene-Ippk;Dbxref=GeneID:75678,GenBank:NM_001276399.2,MGI:MGI:1922928;Name=NM_001276399.2;gbkey=mRNA;gene=Ippk;product=inositol 1%2C3%2C4%2C5%2C6-pentakisphosphate 2-kinase%2C transcript variant 2;transcript_id=NM_001276399.2;matches_ref_protein=True;valid_ORF=True;extra_copy_number=0
CM058253.1	Liftoff	exon	55309274	55309598	.	+	.	ID=exon-NM_001276399.2-1;Parent=rna-NM_001276399.2;Dbxref=GeneID:75678,GenBank:NM_001276399.2,MGI:MGI:1922928;gbkey=mRNA;gene=Ippk;product=inositol 1%2C3%2C4%2C5%2C6-pentakisphosphate 2-kinase%2C transcript variant 2;transcript_id=NM_001276399.2;extra_copy_number=0
CM058253.1	Liftoff	exon	55318529	55318576	.	+	.	ID=exon-NM_001276399.2-2;Parent=rna-NM_001276399.2;Dbxref=GeneID:75678,GenBank:NM_001276399.2,MGI:MGI:1922928;gbkey=mRNA;gene=Ippk;product=inositol 1%2C3%2C4%2C5%2C6-pentakisphosphate 2-kinase%2C transcript variant 2;transcript_id=NM_001276399.2;extra_copy_number=0
CM058253.1	Liftoff	exon	55320030	55320125	.	+	.	ID=exon-NM_001276399.2-3;Parent=rna-NM_001276399.2;Dbxref=GeneID:75678,GenBank:NM_001276399.2,MGI:MGI:1922928;gbkey=mRNA;gene=Ippk;product=inositol 1%2C3%2C4%2C5%2C6-pentakisphosphate 2-kinase%2C transcript variant 2;transcript_id=NM_001276399.2;extra_copy_number=0
CM058253.1	Liftoff	exon	55321489	55321555	.	+	.	ID=exon-NM_001276399.2-4;Parent=rna-NM_001276399.2;Dbxref=GeneID:75678,GenBank:NM_001276399.2,MGI:MGI:1922928;gbkey=mRNA;gene=Ippk;product=inositol 1%2C3%2C4%2C5%2C6-pentakisphosphate 2-kinase%2C transcript variant 2;transcript_id=NM_001276399.2;extra_copy_number=0
CM058253.1	Liftoff	exon	55323130	55323251	.	+	.	ID=exon-NM_001276399.2-5;Parent=rna-NM_001276399.2;Dbxref=GeneID:75678,GenBank:NM_001276399.2,MGI:MGI:1922928;gbkey=mRNA;gene=Ippk;product=inositol 1%2C3%2C4%2C5%2C6-pentakisphosphate 2-kinase%2C transcript variant 2;transcript_id=NM_001276399.2;extra_copy_number=0
CM058253.1	Liftoff	exon	55324371	55324460	.	+	.	ID=exon-NM_001276399.2-6;Parent=rna-NM_001276399.2;Dbxref=GeneID:75678,GenBank:NM_001276399.2,MGI:MGI:1922928;gbkey=mRNA;gene=Ippk;product=inositol 1%2C3%2C4%2C5%2C6-pentakisphosphate 2-kinase%2C transcript variant 2;transcript_id=NM_001276399.2;extra_copy_number=0
CM058253.1	Liftoff	exon	55329610	55329668	.	+	.	ID=exon-NM_001276399.2-7;Parent=rna-NM_001276399.2;Dbxref=GeneID:75678,GenBank:NM_001276399.2,MGI:MGI:1922928;gbkey=mRNA;gene=Ippk;product=inositol 1%2C3%2C4%2C5%2C6-pentakisphosphate 2-kinase%2C transcript variant 2;transcript_id=NM_001276399.2;extra_copy_number=0
CM058253.1	Liftoff	exon	55331079	55331151	.	+	.	ID=exon-NM_001276399.2-8;Parent=rna-NM_001276399.2;Dbxref=GeneID:75678,GenBank:NM_001276399.2,MGI:MGI:1922928;gbkey=mRNA;gene=Ippk;product=inositol 1%2C3%2C4%2C5%2C6-pentakisphosphate 2-kinase%2C transcript variant 2;transcript_id=NM_001276399.2;extra_copy_number=0
CM058253.1	Liftoff	exon	55333960	55334233	.	+	.	ID=exon-NM_001276399.2-9;Parent=rna-NM_001276399.2;Dbxref=GeneID:75678,GenBank:NM_001276399.2,MGI:MGI:1922928;gbkey=mRNA;gene=Ippk;product=inositol 1%2C3%2C4%2C5%2C6-pentakisphosphate 2-kinase%2C transcript variant 2;transcript_id=NM_001276399.2;extra_copy_number=0
CM058253.1	Liftoff	exon	55336896	55337046	.	+	.	ID=exon-NM_001276399.2-10;Parent=rna-NM_001276399.2;Dbxref=GeneID:75678,GenBank:NM_001276399.2,MGI:MGI:1922928;gbkey=mRNA;gene=Ippk;product=inositol 1%2C3%2C4%2C5%2C6-pentakisphosphate 2-kinase%2C transcript variant 2;transcript_id=NM_001276399.2;extra_copy_number=0
CM058253.1	Liftoff	exon	55337640	55337742	.	+	.	ID=exon-NM_001276399.2-11;Parent=rna-NM_001276399.2;Dbxref=GeneID:75678,GenBank:NM_001276399.2,MGI:MGI:1922928;gbkey=mRNA;gene=Ippk;product=inositol 1%2C3%2C4%2C5%2C6-pentakisphosphate 2-kinase%2C transcript variant 2;transcript_id=NM_001276399.2;extra_copy_number=0
CM058253.1	Liftoff	exon	55346273	55346352	.	+	.	ID=exon-NM_001276399.2-12;Parent=rna-NM_001276399.2;Dbxref=GeneID:75678,GenBank:NM_001276399.2,MGI:MGI:1922928;gbkey=mRNA;gene=Ippk;product=inositol 1%2C3%2C4%2C5%2C6-pentakisphosphate 2-kinase%2C transcript variant 2;transcript_id=NM_001276399.2;extra_copy_number=0
CM058253.1	Liftoff	exon	55349194	55352234	.	+	.	ID=exon-NM_001276399.2-13;Parent=rna-NM_001276399.2;Dbxref=GeneID:75678,GenBank:NM_001276399.2,MGI:MGI:1922928;gbkey=mRNA;gene=Ippk;product=inositol 1%2C3%2C4%2C5%2C6-pentakisphosphate 2-kinase%2C transcript variant 2;transcript_id=NM_001276399.2;extra_copy_number=0
CM058253.1	Liftoff	CDS	55309371	55309598	.	+	.	ID=cds-NP_001263328.1;Parent=rna-NM_001276399.2;Dbxref=CCDS:CCDS88452.1,GeneID:75678,GenBank:NP_001263328.1,MGI:MGI:1922928;Name=NP_001263328.1;Note=isoform b is encoded by transcript variant 2;gbkey=CDS;gene=Ippk;product=inositol-pentakisphosphate 2-kinase isoform b;protein_id=NP_001263328.1;extra_copy_number=0
CM058253.1	Liftoff	CDS	55318529	55318576	.	+	.	ID=cds-NP_001263328.1;Parent=rna-NM_001276399.2;Dbxref=CCDS:CCDS88452.1,GeneID:75678,GenBank:NP_001263328.1,MGI:MGI:1922928;Name=NP_001263328.1;Note=isoform b is encoded by transcript variant 2;gbkey=CDS;gene=Ippk;product=inositol-pentakisphosphate 2-kinase isoform b;protein_id=NP_001263328.1;extra_copy_number=0
CM058253.1	Liftoff	CDS	55320030	55320125	.	+	.	ID=cds-NP_001263328.1;Parent=rna-NM_001276399.2;Dbxref=CCDS:CCDS88452.1,GeneID:75678,GenBank:NP_001263328.1,MGI:MGI:1922928;Name=NP_001263328.1;Note=isoform b is encoded by transcript variant 2;gbkey=CDS;gene=Ippk;product=inositol-pentakisphosphate 2-kinase isoform b;protein_id=NP_001263328.1;extra_copy_number=0
CM058253.1	Liftoff	CDS	55321489	55321555	.	+	.	ID=cds-NP_001263328.1;Parent=rna-NM_001276399.2;Dbxref=CCDS:CCDS88452.1,GeneID:75678,GenBank:NP_001263328.1,MGI:MGI:1922928;Name=NP_001263328.1;Note=isoform b is encoded by transcript variant 2;gbkey=CDS;gene=Ippk;product=inositol-pentakisphosphate 2-kinase isoform b;protein_id=NP_001263328.1;extra_copy_number=0
CM058253.1	Liftoff	CDS	55323130	55323251	.	+	.	ID=cds-NP_001263328.1;Parent=rna-NM_001276399.2;Dbxref=CCDS:CCDS88452.1,GeneID:75678,GenBank:NP_001263328.1,MGI:MGI:1922928;Name=NP_001263328.1;Note=isoform b is encoded by transcript variant 2;gbkey=CDS;gene=Ippk;product=inositol-pentakisphosphate 2-kinase isoform b;protein_id=NP_001263328.1;extra_copy_number=0
CM058253.1	Liftoff	CDS	55324371	55324460	.	+	.	ID=cds-NP_001263328.1;Parent=rna-NM_001276399.2;Dbxref=CCDS:CCDS88452.1,GeneID:75678,GenBank:NP_001263328.1,MGI:MGI:1922928;Name=NP_001263328.1;Note=isoform b is encoded by transcript variant 2;gbkey=CDS;gene=Ippk;product=inositol-pentakisphosphate 2-kinase isoform b;protein_id=NP_001263328.1;extra_copy_number=0
CM058253.1	Liftoff	CDS	55329610	55329668	.	+	.	ID=cds-NP_001263328.1;Parent=rna-NM_001276399.2;Dbxref=CCDS:CCDS88452.1,GeneID:75678,GenBank:NP_001263328.1,MGI:MGI:1922928;Name=NP_001263328.1;Note=isoform b is encoded by transcript variant 2;gbkey=CDS;gene=Ippk;product=inositol-pentakisphosphate 2-kinase isoform b;protein_id=NP_001263328.1;extra_copy_number=0
CM058253.1	Liftoff	CDS	55331079	55331151	.	+	.	ID=cds-NP_001263328.1;Parent=rna-NM_001276399.2;Dbxref=CCDS:CCDS88452.1,GeneID:75678,GenBank:NP_001263328.1,MGI:MGI:1922928;Name=NP_001263328.1;Note=isoform b is encoded by transcript variant 2;gbkey=CDS;gene=Ippk;product=inositol-pentakisphosphate 2-kinase isoform b;protein_id=NP_001263328.1;extra_copy_number=0
CM058253.1	Liftoff	CDS	55333960	55334233	.	+	.	ID=cds-NP_001263328.1;Parent=rna-NM_001276399.2;Dbxref=CCDS:CCDS88452.1,GeneID:75678,GenBank:NP_001263328.1,MGI:MGI:1922928;Name=NP_001263328.1;Note=isoform b is encoded by transcript variant 2;gbkey=CDS;gene=Ippk;product=inositol-pentakisphosphate 2-kinase isoform b;protein_id=NP_001263328.1;extra_copy_number=0
CM058253.1	Liftoff	CDS	55336896	55337046	.	+	.	ID=cds-NP_001263328.1;Parent=rna-NM_001276399.2;Dbxref=CCDS:CCDS88452.1,GeneID:75678,GenBank:NP_001263328.1,MGI:MGI:1922928;Name=NP_001263328.1;Note=isoform b is encoded by transcript variant 2;gbkey=CDS;gene=Ippk;product=inositol-pentakisphosphate 2-kinase isoform b;protein_id=NP_001263328.1;extra_copy_number=0
CM058253.1	Liftoff	CDS	55337640	55337742	.	+	.	ID=cds-NP_001263328.1;Parent=rna-NM_001276399.2;Dbxref=CCDS:CCDS88452.1,GeneID:75678,GenBank:NP_001263328.1,MGI:MGI:1922928;Name=NP_001263328.1;Note=isoform b is encoded by transcript variant 2;gbkey=CDS;gene=Ippk;product=inositol-pentakisphosphate 2-kinase isoform b;protein_id=NP_001263328.1;extra_copy_number=0
CM058253.1	Liftoff	CDS	55346273	55346352	.	+	.	ID=cds-NP_001263328.1;Parent=rna-NM_001276399.2;Dbxref=CCDS:CCDS88452.1,GeneID:75678,GenBank:NP_001263328.1,MGI:MGI:1922928;Name=NP_001263328.1;Note=isoform b is encoded by transcript variant 2;gbkey=CDS;gene=Ippk;product=inositol-pentakisphosphate 2-kinase isoform b;protein_id=NP_001263328.1;extra_copy_number=0
CM058253.1	Liftoff	CDS	55349194	55349419	.	+	.	ID=cds-NP_001263328.1;Parent=rna-NM_001276399.2;Dbxref=CCDS:CCDS88452.1,GeneID:75678,GenBank:NP_001263328.1,MGI:MGI:1922928;Name=NP_001263328.1;Note=isoform b is encoded by transcript variant 2;gbkey=CDS;gene=Ippk;product=inositol-pentakisphosphate 2-kinase isoform b;protein_id=NP_001263328.1;extra_copy_number=0
CM058253.1	Liftoff	transcript	55308883	55350720	.	+	.	ID=rna-NR_075085.1;Parent=gene-Ippk;Dbxref=GeneID:75678,GenBank:NR_075085.1,MGI:MGI:1922928;Name=NR_075085.1;gbkey=misc_RNA;gene=Ippk;product=inositol 1%2C3%2C4%2C5%2C6-pentakisphosphate 2-kinase%2C transcript variant 3;transcript_id=NR_075085.1;extra_copy_number=0
CM058253.1	Liftoff	exon	55308883	55309126	.	+	.	ID=exon-NR_075085.1-1;Parent=rna-NR_075085.1;Dbxref=GeneID:75678,GenBank:NR_075085.1,MGI:MGI:1922928;gbkey=misc_RNA;gene=Ippk;product=inositol 1%2C3%2C4%2C5%2C6-pentakisphosphate 2-kinase%2C transcript variant 3;transcript_id=NR_075085.1;extra_copy_number=0
CM058253.1	Liftoff	exon	55310602	55310686	.	+	.	ID=exon-NR_075085.1-2;Parent=rna-NR_075085.1;Dbxref=GeneID:75678,GenBank:NR_075085.1,MGI:MGI:1922928;gbkey=misc_RNA;gene=Ippk;product=inositol 1%2C3%2C4%2C5%2C6-pentakisphosphate 2-kinase%2C transcript variant 3;transcript_id=NR_075085.1;extra_copy_number=0
CM058253.1	Liftoff	exon	55318529	55318576	.	+	.	ID=exon-NR_075085.1-3;Parent=rna-NR_075085.1;Dbxref=GeneID:75678,GenBank:NR_075085.1,MGI:MGI:1922928;gbkey=misc_RNA;gene=Ippk;product=inositol 1%2C3%2C4%2C5%2C6-pentakisphosphate 2-kinase%2C transcript variant 3;transcript_id=NR_075085.1;extra_copy_number=0
CM058253.1	Liftoff	exon	55320030	55320125	.	+	.	ID=exon-NR_075085.1-4;Parent=rna-NR_075085.1;Dbxref=GeneID:75678,GenBank:NR_075085.1,MGI:MGI:1922928;gbkey=misc_RNA;gene=Ippk;product=inositol 1%2C3%2C4%2C5%2C6-pentakisphosphate 2-kinase%2C transcript variant 3;transcript_id=NR_075085.1;extra_copy_number=0
CM058253.1	Liftoff	exon	55321489	55321555	.	+	.	ID=exon-NR_075085.1-5;Parent=rna-NR_075085.1;Dbxref=GeneID:75678,GenBank:NR_075085.1,MGI:MGI:1922928;gbkey=misc_RNA;gene=Ippk;product=inositol 1%2C3%2C4%2C5%2C6-pentakisphosphate 2-kinase%2C transcript variant 3;transcript_id=NR_075085.1;extra_copy_number=0
CM058253.1	Liftoff	exon	55323130	55323251	.	+	.	ID=exon-NR_075085.1-6;Parent=rna-NR_075085.1;Dbxref=GeneID:75678,GenBank:NR_075085.1,MGI:MGI:1922928;gbkey=misc_RNA;gene=Ippk;product=inositol 1%2C3%2C4%2C5%2C6-pentakisphosphate 2-kinase%2C transcript variant 3;transcript_id=NR_075085.1;extra_copy_number=0
CM058253.1	Liftoff	exon	55324371	55324460	.	+	.	ID=exon-NR_075085.1-7;Parent=rna-NR_075085.1;Dbxref=GeneID:75678,GenBank:NR_075085.1,MGI:MGI:1922928;gbkey=misc_RNA;gene=Ippk;product=inositol 1%2C3%2C4%2C5%2C6-pentakisphosphate 2-kinase%2C transcript variant 3;transcript_id=NR_075085.1;extra_copy_number=0
CM058253.1	Liftoff	exon	55329610	55329668	.	+	.	ID=exon-NR_075085.1-8;Parent=rna-NR_075085.1;Dbxref=GeneID:75678,GenBank:NR_075085.1,MGI:MGI:1922928;gbkey=misc_RNA;gene=Ippk;product=inositol 1%2C3%2C4%2C5%2C6-pentakisphosphate 2-kinase%2C transcript variant 3;transcript_id=NR_075085.1;extra_copy_number=0
CM058253.1	Liftoff	exon	55331079	55331151	.	+	.	ID=exon-NR_075085.1-9;Parent=rna-NR_075085.1;Dbxref=GeneID:75678,GenBank:NR_075085.1,MGI:MGI:1922928;gbkey=misc_RNA;gene=Ippk;product=inositol 1%2C3%2C4%2C5%2C6-pentakisphosphate 2-kinase%2C transcript variant 3;transcript_id=NR_075085.1;extra_copy_number=0
CM058253.1	Liftoff	exon	55333960	55334233	.	+	.	ID=exon-NR_075085.1-10;Parent=rna-NR_075085.1;Dbxref=GeneID:75678,GenBank:NR_075085.1,MGI:MGI:1922928;gbkey=misc_RNA;gene=Ippk;product=inositol 1%2C3%2C4%2C5%2C6-pentakisphosphate 2-kinase%2C transcript variant 3;transcript_id=NR_075085.1;extra_copy_number=0
CM058253.1	Liftoff	exon	55336896	55337046	.	+	.	ID=exon-NR_075085.1-11;Parent=rna-NR_075085.1;Dbxref=GeneID:75678,GenBank:NR_075085.1,MGI:MGI:1922928;gbkey=misc_RNA;gene=Ippk;product=inositol 1%2C3%2C4%2C5%2C6-pentakisphosphate 2-kinase%2C transcript variant 3;transcript_id=NR_075085.1;extra_copy_number=0
CM058253.1	Liftoff	exon	55337640	55337742	.	+	.	ID=exon-NR_075085.1-12;Parent=rna-NR_075085.1;Dbxref=GeneID:75678,GenBank:NR_075085.1,MGI:MGI:1922928;gbkey=misc_RNA;gene=Ippk;product=inositol 1%2C3%2C4%2C5%2C6-pentakisphosphate 2-kinase%2C transcript variant 3;transcript_id=NR_075085.1;extra_copy_number=0
CM058253.1	Liftoff	exon	55346273	55346352	.	+	.	ID=exon-NR_075085.1-13;Parent=rna-NR_075085.1;Dbxref=GeneID:75678,GenBank:NR_075085.1,MGI:MGI:1922928;gbkey=misc_RNA;gene=Ippk;product=inositol 1%2C3%2C4%2C5%2C6-pentakisphosphate 2-kinase%2C transcript variant 3;transcript_id=NR_075085.1;extra_copy_number=0
CM058253.1	Liftoff	exon	55349194	55350720	.	+	.	ID=exon-NR_075085.1-14;Parent=rna-NR_075085.1;Dbxref=GeneID:75678,GenBank:NR_075085.1,MGI:MGI:1922928;gbkey=misc_RNA;gene=Ippk;product=inositol 1%2C3%2C4%2C5%2C6-pentakisphosphate 2-kinase%2C transcript variant 3;transcript_id=NR_075085.1;extra_copy_number=0
CM058253.1	Liftoff	transcript	55308902	55352234	.	+	.	ID=rna-NR_165080.1;Parent=gene-Ippk;Dbxref=GeneID:75678,GenBank:NR_165080.1,MGI:MGI:1922928;Name=NR_165080.1;gbkey=misc_RNA;gene=Ippk;product=inositol 1%2C3%2C4%2C5%2C6-pentakisphosphate 2-kinase%2C transcript variant 4;transcript_id=NR_165080.1;extra_copy_number=0
CM058253.1	Liftoff	exon	55308902	55309126	.	+	.	ID=exon-NR_165080.1-1;Parent=rna-NR_165080.1;Dbxref=GeneID:75678,GenBank:NR_165080.1,MGI:MGI:1922928;gbkey=misc_RNA;gene=Ippk;product=inositol 1%2C3%2C4%2C5%2C6-pentakisphosphate 2-kinase%2C transcript variant 4;transcript_id=NR_165080.1;extra_copy_number=0
CM058253.1	Liftoff	exon	55318529	55318576	.	+	.	ID=exon-NR_165080.1-2;Parent=rna-NR_165080.1;Dbxref=GeneID:75678,GenBank:NR_165080.1,MGI:MGI:1922928;gbkey=misc_RNA;gene=Ippk;product=inositol 1%2C3%2C4%2C5%2C6-pentakisphosphate 2-kinase%2C transcript variant 4;transcript_id=NR_165080.1;extra_copy_number=0
CM058253.1	Liftoff	exon	55320030	55320125	.	+	.	ID=exon-NR_165080.1-3;Parent=rna-NR_165080.1;Dbxref=GeneID:75678,GenBank:NR_165080.1,MGI:MGI:1922928;gbkey=misc_RNA;gene=Ippk;product=inositol 1%2C3%2C4%2C5%2C6-pentakisphosphate 2-kinase%2C transcript variant 4;transcript_id=NR_165080.1;extra_copy_number=0
CM058253.1	Liftoff	exon	55321489	55321555	.	+	.	ID=exon-NR_165080.1-4;Parent=rna-NR_165080.1;Dbxref=GeneID:75678,GenBank:NR_165080.1,MGI:MGI:1922928;gbkey=misc_RNA;gene=Ippk;product=inositol 1%2C3%2C4%2C5%2C6-pentakisphosphate 2-kinase%2C transcript variant 4;transcript_id=NR_165080.1;extra_copy_number=0
CM058253.1	Liftoff	exon	55323130	55323251	.	+	.	ID=exon-NR_165080.1-5;Parent=rna-NR_165080.1;Dbxref=GeneID:75678,GenBank:NR_165080.1,MGI:MGI:1922928;gbkey=misc_RNA;gene=Ippk;product=inositol 1%2C3%2C4%2C5%2C6-pentakisphosphate 2-kinase%2C transcript variant 4;transcript_id=NR_165080.1;extra_copy_number=0
CM058253.1	Liftoff	exon	55324371	55324460	.	+	.	ID=exon-NR_165080.1-6;Parent=rna-NR_165080.1;Dbxref=GeneID:75678,GenBank:NR_165080.1,MGI:MGI:1922928;gbkey=misc_RNA;gene=Ippk;product=inositol 1%2C3%2C4%2C5%2C6-pentakisphosphate 2-kinase%2C transcript variant 4;transcript_id=NR_165080.1;extra_copy_number=0
CM058253.1	Liftoff	exon	55329610	55329668	.	+	.	ID=exon-NR_165080.1-7;Parent=rna-NR_165080.1;Dbxref=GeneID:75678,GenBank:NR_165080.1,MGI:MGI:1922928;gbkey=misc_RNA;gene=Ippk;product=inositol 1%2C3%2C4%2C5%2C6-pentakisphosphate 2-kinase%2C transcript variant 4;transcript_id=NR_165080.1;extra_copy_number=0
CM058253.1	Liftoff	exon	55331079	55331151	.	+	.	ID=exon-NR_165080.1-8;Parent=rna-NR_165080.1;Dbxref=GeneID:75678,GenBank:NR_165080.1,MGI:MGI:1922928;gbkey=misc_RNA;gene=Ippk;product=inositol 1%2C3%2C4%2C5%2C6-pentakisphosphate 2-kinase%2C transcript variant 4;transcript_id=NR_165080.1;extra_copy_number=0
CM058253.1	Liftoff	exon	55333960	55334233	.	+	.	ID=exon-NR_165080.1-9;Parent=rna-NR_165080.1;Dbxref=GeneID:75678,GenBank:NR_165080.1,MGI:MGI:1922928;gbkey=misc_RNA;gene=Ippk;product=inositol 1%2C3%2C4%2C5%2C6-pentakisphosphate 2-kinase%2C transcript variant 4;transcript_id=NR_165080.1;extra_copy_number=0
CM058253.1	Liftoff	exon	55336958	55337046	.	+	.	ID=exon-NR_165080.1-10;Parent=rna-NR_165080.1;Dbxref=GeneID:75678,GenBank:NR_165080.1,MGI:MGI:1922928;gbkey=misc_RNA;gene=Ippk;product=inositol 1%2C3%2C4%2C5%2C6-pentakisphosphate 2-kinase%2C transcript variant 4;transcript_id=NR_165080.1;extra_copy_number=0
CM058253.1	Liftoff	exon	55337640	55337742	.	+	.	ID=exon-NR_165080.1-11;Parent=rna-NR_165080.1;Dbxref=GeneID:75678,GenBank:NR_165080.1,MGI:MGI:1922928;gbkey=misc_RNA;gene=Ippk;product=inositol 1%2C3%2C4%2C5%2C6-pentakisphosphate 2-kinase%2C transcript variant 4;transcript_id=NR_165080.1;extra_copy_number=0
CM058253.1	Liftoff	exon	55346273	55346352	.	+	.	ID=exon-NR_165080.1-12;Parent=rna-NR_165080.1;Dbxref=GeneID:75678,GenBank:NR_165080.1,MGI:MGI:1922928;gbkey=misc_RNA;gene=Ippk;product=inositol 1%2C3%2C4%2C5%2C6-pentakisphosphate 2-kinase%2C transcript variant 4;transcript_id=NR_165080.1;extra_copy_number=0
CM058253.1	Liftoff	exon	55349194	55352234	.	+	.	ID=exon-NR_165080.1-13;Parent=rna-NR_165080.1;Dbxref=GeneID:75678,GenBank:NR_165080.1,MGI:MGI:1922928;gbkey=misc_RNA;gene=Ippk;product=inositol 1%2C3%2C4%2C5%2C6-pentakisphosphate 2-kinase%2C transcript variant 4;transcript_id=NR_165080.1;extra_copy_number=0
CM058253.1	Liftoff	gene	55351685	55540637	.	-	.	ID=gene-Cenpp;Dbxref=GeneID:66336,MGI:MGI:1913586;Name=Cenpp;description=centromere protein P;gbkey=Gene;gene=Cenpp;gene_biotype=protein_coding;gene_synonym=1700022C02Rik,4921518G09Rik;coverage=1.0;sequence_ID=1.0;valid_ORFs=7;extra_copy_number=0;copy_num_ID=gene-Cenpp_0
CM058253.1	Liftoff	mRNA	55351685	55540423	.	-	.	ID=rna-NM_025495.4;Parent=gene-Cenpp;Dbxref=GeneID:66336,GenBank:NM_025495.4,MGI:MGI:1913586;Name=NM_025495.4;gbkey=mRNA;gene=Cenpp;product=centromere protein P;tag=RefSeq Select;transcript_id=NM_025495.4;matches_ref_protein=True;valid_ORF=True;extra_copy_number=0
CM058253.1	Liftoff	exon	55351685	55351997	.	-	.	ID=exon-NM_025495.4-8;Parent=rna-NM_025495.4;Dbxref=GeneID:66336,GenBank:NM_025495.4,MGI:MGI:1913586;gbkey=mRNA;gene=Cenpp;product=centromere protein P;tag=RefSeq Select;transcript_id=NM_025495.4;extra_copy_number=0
CM058253.1	Liftoff	exon	55352355	55352446	.	-	.	ID=exon-NM_025495.4-7;Parent=rna-NM_025495.4;Dbxref=GeneID:66336,GenBank:NM_025495.4,MGI:MGI:1913586;gbkey=mRNA;gene=Cenpp;product=centromere protein P;tag=RefSeq Select;transcript_id=NM_025495.4;extra_copy_number=0
CM058253.1	Liftoff	exon	55353339	55353418	.	-	.	ID=exon-NM_025495.4-6;Parent=rna-NM_025495.4;Dbxref=GeneID:66336,GenBank:NM_025495.4,MGI:MGI:1913586;gbkey=mRNA;gene=Cenpp;product=centromere protein P;tag=RefSeq Select;transcript_id=NM_025495.4;extra_copy_number=0
CM058253.1	Liftoff	exon	55514919	55515015	.	-	.	ID=exon-NM_025495.4-5;Parent=rna-NM_025495.4;Dbxref=GeneID:66336,GenBank:NM_025495.4,MGI:MGI:1913586;gbkey=mRNA;gene=Cenpp;product=centromere protein P;tag=RefSeq Select;transcript_id=NM_025495.4;extra_copy_number=0
CM058253.1	Liftoff	exon	55528882	55528970	.	-	.	ID=exon-NM_025495.4-4;Parent=rna-NM_025495.4;Dbxref=GeneID:66336,GenBank:NM_025495.4,MGI:MGI:1913586;gbkey=mRNA;gene=Cenpp;product=centromere protein P;tag=RefSeq Select;transcript_id=NM_025495.4;extra_copy_number=0
CM058253.1	Liftoff	exon	55535222	55535310	.	-	.	ID=exon-NM_025495.4-3;Parent=rna-NM_025495.4;Dbxref=GeneID:66336,GenBank:NM_025495.4,MGI:MGI:1913586;gbkey=mRNA;gene=Cenpp;product=centromere protein P;tag=RefSeq Select;transcript_id=NM_025495.4;extra_copy_number=0
CM058253.1	Liftoff	exon	55537777	55537955	.	-	.	ID=exon-NM_025495.4-2;Parent=rna-NM_025495.4;Dbxref=GeneID:66336,GenBank:NM_025495.4,MGI:MGI:1913586;gbkey=mRNA;gene=Cenpp;product=centromere protein P;tag=RefSeq Select;transcript_id=NM_025495.4;extra_copy_number=0
CM058253.1	Liftoff	exon	55540239	55540423	.	-	.	ID=exon-NM_025495.4-1;Parent=rna-NM_025495.4;Dbxref=GeneID:66336,GenBank:NM_025495.4,MGI:MGI:1913586;gbkey=mRNA;gene=Cenpp;product=centromere protein P;tag=RefSeq Select;transcript_id=NM_025495.4;extra_copy_number=0
CM058253.1	Liftoff	CDS	55351870	55351997	.	-	.	ID=cds-NP_079771.1;Parent=rna-NM_025495.4;Dbxref=CCDS:CCDS26501.1,GeneID:66336,GenBank:NP_079771.1,MGI:MGI:1913586;Name=NP_079771.1;gbkey=CDS;gene=Cenpp;product=centromere protein P;protein_id=NP_079771.1;tag=RefSeq Select;extra_copy_number=0
CM058253.1	Liftoff	CDS	55352355	55352446	.	-	.	ID=cds-NP_079771.1;Parent=rna-NM_025495.4;Dbxref=CCDS:CCDS26501.1,GeneID:66336,GenBank:NP_079771.1,MGI:MGI:1913586;Name=NP_079771.1;gbkey=CDS;gene=Cenpp;product=centromere protein P;protein_id=NP_079771.1;tag=RefSeq Select;extra_copy_number=0
CM058253.1	Liftoff	CDS	55353339	55353418	.	-	.	ID=cds-NP_079771.1;Parent=rna-NM_025495.4;Dbxref=CCDS:CCDS26501.1,GeneID:66336,GenBank:NP_079771.1,MGI:MGI:1913586;Name=NP_079771.1;gbkey=CDS;gene=Cenpp;product=centromere protein P;protein_id=NP_079771.1;tag=RefSeq Select;extra_copy_number=0
CM058253.1	Liftoff	CDS	55514919	55515015	.	-	.	ID=cds-NP_079771.1;Parent=rna-NM_025495.4;Dbxref=CCDS:CCDS26501.1,GeneID:66336,GenBank:NP_079771.1,MGI:MGI:1913586;Name=NP_079771.1;gbkey=CDS;gene=Cenpp;product=centromere protein P;protein_id=NP_079771.1;tag=RefSeq Select;extra_copy_number=0
CM058253.1	Liftoff	CDS	55528882	55528970	.	-	.	ID=cds-NP_079771.1;Parent=rna-NM_025495.4;Dbxref=CCDS:CCDS26501.1,GeneID:66336,GenBank:NP_079771.1,MGI:MGI:1913586;Name=NP_079771.1;gbkey=CDS;gene=Cenpp;product=centromere protein P;protein_id=NP_079771.1;tag=RefSeq Select;extra_copy_number=0
CM058253.1	Liftoff	CDS	55535222	55535310	.	-	.	ID=cds-NP_079771.1;Parent=rna-NM_025495.4;Dbxref=CCDS:CCDS26501.1,GeneID:66336,GenBank:NP_079771.1,MGI:MGI:1913586;Name=NP_079771.1;gbkey=CDS;gene=Cenpp;product=centromere protein P;protein_id=NP_079771.1;tag=RefSeq Select;extra_copy_number=0
CM058253.1	Liftoff	CDS	55537777	55537955	.	-	.	ID=cds-NP_079771.1;Parent=rna-NM_025495.4;Dbxref=CCDS:CCDS26501.1,GeneID:66336,GenBank:NP_079771.1,MGI:MGI:1913586;Name=NP_079771.1;gbkey=CDS;gene=Cenpp;product=centromere protein P;protein_id=NP_079771.1;tag=RefSeq Select;extra_copy_number=0
CM058253.1	Liftoff	CDS	55540239	55540345	.	-	.	ID=cds-NP_079771.1;Parent=rna-NM_025495.4;Dbxref=CCDS:CCDS26501.1,GeneID:66336,GenBank:NP_079771.1,MGI:MGI:1913586;Name=NP_079771.1;gbkey=CDS;gene=Cenpp;product=centromere protein P;protein_id=NP_079771.1;tag=RefSeq Select;extra_copy_number=0
CM058253.1	Liftoff	mRNA	55351685	55540444	.	-	.	ID=rna-XM_030247350.2;Parent=gene-Cenpp;Dbxref=GeneID:66336,GenBank:XM_030247350.2,MGI:MGI:1913586;Name=XM_030247350.2;gbkey=mRNA;gene=Cenpp;model_evidence=Supporting evidence includes similarity to: 11 ESTs%2C 1 Protein%2C 193 long SRA reads%2C and 99%25 coverage of the annotated genomic feature by RNAseq alignments%2C including 15 samples with support for all annotated introns;product=centromere protein P%2C transcript variant X8;transcript_id=XM_030247350.2;matches_ref_protein=True;valid_ORF=True;extra_copy_number=0
CM058253.1	Liftoff	exon	55351685	55351997	.	-	.	ID=exon-XM_030247350.2-7;Parent=rna-XM_030247350.2;Dbxref=GeneID:66336,GenBank:XM_030247350.2,MGI:MGI:1913586;gbkey=mRNA;gene=Cenpp;product=centromere protein P%2C transcript variant X8;transcript_id=XM_030247350.2;extra_copy_number=0
CM058253.1	Liftoff	exon	55352355	55352446	.	-	.	ID=exon-XM_030247350.2-6;Parent=rna-XM_030247350.2;Dbxref=GeneID:66336,GenBank:XM_030247350.2,MGI:MGI:1913586;gbkey=mRNA;gene=Cenpp;product=centromere protein P%2C transcript variant X8;transcript_id=XM_030247350.2;extra_copy_number=0
CM058253.1	Liftoff	exon	55353339	55353418	.	-	.	ID=exon-XM_030247350.2-5;Parent=rna-XM_030247350.2;Dbxref=GeneID:66336,GenBank:XM_030247350.2,MGI:MGI:1913586;gbkey=mRNA;gene=Cenpp;product=centromere protein P%2C transcript variant X8;transcript_id=XM_030247350.2;extra_copy_number=0
CM058253.1	Liftoff	exon	55514919	55515015	.	-	.	ID=exon-XM_030247350.2-4;Parent=rna-XM_030247350.2;Dbxref=GeneID:66336,GenBank:XM_030247350.2,MGI:MGI:1913586;gbkey=mRNA;gene=Cenpp;product=centromere protein P%2C transcript variant X8;transcript_id=XM_030247350.2;extra_copy_number=0
CM058253.1	Liftoff	exon	55528882	55528970	.	-	.	ID=exon-XM_030247350.2-3;Parent=rna-XM_030247350.2;Dbxref=GeneID:66336,GenBank:XM_030247350.2,MGI:MGI:1913586;gbkey=mRNA;gene=Cenpp;product=centromere protein P%2C transcript variant X8;transcript_id=XM_030247350.2;extra_copy_number=0
CM058253.1	Liftoff	exon	55537777	55537955	.	-	.	ID=exon-XM_030247350.2-2;Parent=rna-XM_030247350.2;Dbxref=GeneID:66336,GenBank:XM_030247350.2,MGI:MGI:1913586;gbkey=mRNA;gene=Cenpp;product=centromere protein P%2C transcript variant X8;transcript_id=XM_030247350.2;extra_copy_number=0
CM058253.1	Liftoff	exon	55540239	55540444	.	-	.	ID=exon-XM_030247350.2-1;Parent=rna-XM_030247350.2;Dbxref=GeneID:66336,GenBank:XM_030247350.2,MGI:MGI:1913586;gbkey=mRNA;gene=Cenpp;product=centromere protein P%2C transcript variant X8;transcript_id=XM_030247350.2;extra_copy_number=0
CM058253.1	Liftoff	CDS	55351870	55351997	.	-	.	ID=cds-XP_030103210.1;Parent=rna-XM_030247350.2;Dbxref=GeneID:66336,GenBank:XP_030103210.1,MGI:MGI:1913586;Name=XP_030103210.1;gbkey=CDS;gene=Cenpp;product=centromere protein P isoform X5;protein_id=XP_030103210.1;extra_copy_number=0
CM058253.1	Liftoff	CDS	55352355	55352446	.	-	.	ID=cds-XP_030103210.1;Parent=rna-XM_030247350.2;Dbxref=GeneID:66336,GenBank:XP_030103210.1,MGI:MGI:1913586;Name=XP_030103210.1;gbkey=CDS;gene=Cenpp;product=centromere protein P isoform X5;protein_id=XP_030103210.1;extra_copy_number=0
CM058253.1	Liftoff	CDS	55353339	55353418	.	-	.	ID=cds-XP_030103210.1;Parent=rna-XM_030247350.2;Dbxref=GeneID:66336,GenBank:XP_030103210.1,MGI:MGI:1913586;Name=XP_030103210.1;gbkey=CDS;gene=Cenpp;product=centromere protein P isoform X5;protein_id=XP_030103210.1;extra_copy_number=0
CM058253.1	Liftoff	CDS	55514919	55515015	.	-	.	ID=cds-XP_030103210.1;Parent=rna-XM_030247350.2;Dbxref=GeneID:66336,GenBank:XP_030103210.1,MGI:MGI:1913586;Name=XP_030103210.1;gbkey=CDS;gene=Cenpp;product=centromere protein P isoform X5;protein_id=XP_030103210.1;extra_copy_number=0
CM058253.1	Liftoff	CDS	55528882	55528925	.	-	.	ID=cds-XP_030103210.1;Parent=rna-XM_030247350.2;Dbxref=GeneID:66336,GenBank:XP_030103210.1,MGI:MGI:1913586;Name=XP_030103210.1;gbkey=CDS;gene=Cenpp;product=centromere protein P isoform X5;protein_id=XP_030103210.1;extra_copy_number=0
CM058253.1	Liftoff	mRNA	55385157	55540637	.	-	.	ID=rna-XM_011244405.4;Parent=gene-Cenpp;Dbxref=GeneID:66336,GenBank:XM_011244405.4,MGI:MGI:1913586;Name=XM_011244405.4;gbkey=mRNA;gene=Cenpp;model_evidence=Supporting evidence includes similarity to: 95 long SRA reads%2C and 100%25 coverage of the annotated genomic feature by RNAseq alignments%2C including 5 samples with support for all annotated introns;product=centromere protein P%2C transcript variant X3;transcript_id=XM_011244405.4;matches_ref_protein=True;valid_ORF=True;extra_copy_number=0
CM058253.1	Liftoff	exon	55385157	55385295	.	-	.	ID=exon-XM_011244405.4-6;Parent=rna-XM_011244405.4;Dbxref=GeneID:66336,GenBank:XM_011244405.4,MGI:MGI:1913586;gbkey=mRNA;gene=Cenpp;product=centromere protein P%2C transcript variant X3;transcript_id=XM_011244405.4;extra_copy_number=0
CM058253.1	Liftoff	exon	55514919	55515015	.	-	.	ID=exon-XM_011244405.4-5;Parent=rna-XM_011244405.4;Dbxref=GeneID:66336,GenBank:XM_011244405.4,MGI:MGI:1913586;gbkey=mRNA;gene=Cenpp;product=centromere protein P%2C transcript variant X3;transcript_id=XM_011244405.4;extra_copy_number=0
CM058253.1	Liftoff	exon	55528882	55528970	.	-	.	ID=exon-XM_011244405.4-4;Parent=rna-XM_011244405.4;Dbxref=GeneID:66336,GenBank:XM_011244405.4,MGI:MGI:1913586;gbkey=mRNA;gene=Cenpp;product=centromere protein P%2C transcript variant X3;transcript_id=XM_011244405.4;extra_copy_number=0
CM058253.1	Liftoff	exon	55535222	55535310	.	-	.	ID=exon-XM_011244405.4-3;Parent=rna-XM_011244405.4;Dbxref=GeneID:66336,GenBank:XM_011244405.4,MGI:MGI:1913586;gbkey=mRNA;gene=Cenpp;product=centromere protein P%2C transcript variant X3;transcript_id=XM_011244405.4;extra_copy_number=0
CM058253.1	Liftoff	exon	55537777	55537955	.	-	.	ID=exon-XM_011244405.4-2;Parent=rna-XM_011244405.4;Dbxref=GeneID:66336,GenBank:XM_011244405.4,MGI:MGI:1913586;gbkey=mRNA;gene=Cenpp;product=centromere protein P%2C transcript variant X3;transcript_id=XM_011244405.4;extra_copy_number=0
CM058253.1	Liftoff	exon	55540239	55540637	.	-	.	ID=exon-XM_011244405.4-1;Parent=rna-XM_011244405.4;Dbxref=GeneID:66336,GenBank:XM_011244405.4,MGI:MGI:1913586;gbkey=mRNA;gene=Cenpp;product=centromere protein P%2C transcript variant X3;transcript_id=XM_011244405.4;extra_copy_number=0
CM058253.1	Liftoff	CDS	55385221	55385295	.	-	.	ID=cds-XP_011242707.1;Parent=rna-XM_011244405.4;Dbxref=GeneID:66336,GenBank:XP_011242707.1,MGI:MGI:1913586;Name=XP_011242707.1;gbkey=CDS;gene=Cenpp;product=centromere protein P isoform X2;protein_id=XP_011242707.1;extra_copy_number=0
CM058253.1	Liftoff	CDS	55514919	55515015	.	-	.	ID=cds-XP_011242707.1;Parent=rna-XM_011244405.4;Dbxref=GeneID:66336,GenBank:XP_011242707.1,MGI:MGI:1913586;Name=XP_011242707.1;gbkey=CDS;gene=Cenpp;product=centromere protein P isoform X2;protein_id=XP_011242707.1;extra_copy_number=0
CM058253.1	Liftoff	CDS	55528882	55528970	.	-	.	ID=cds-XP_011242707.1;Parent=rna-XM_011244405.4;Dbxref=GeneID:66336,GenBank:XP_011242707.1,MGI:MGI:1913586;Name=XP_011242707.1;gbkey=CDS;gene=Cenpp;product=centromere protein P isoform X2;protein_id=XP_011242707.1;extra_copy_number=0
CM058253.1	Liftoff	CDS	55535222	55535310	.	-	.	ID=cds-XP_011242707.1;Parent=rna-XM_011244405.4;Dbxref=GeneID:66336,GenBank:XP_011242707.1,MGI:MGI:1913586;Name=XP_011242707.1;gbkey=CDS;gene=Cenpp;product=centromere protein P isoform X2;protein_id=XP_011242707.1;extra_copy_number=0
CM058253.1	Liftoff	CDS	55537777	55537955	.	-	.	ID=cds-XP_011242707.1;Parent=rna-XM_011244405.4;Dbxref=GeneID:66336,GenBank:XP_011242707.1,MGI:MGI:1913586;Name=XP_011242707.1;gbkey=CDS;gene=Cenpp;product=centromere protein P isoform X2;protein_id=XP_011242707.1;extra_copy_number=0
CM058253.1	Liftoff	CDS	55540239	55540345	.	-	.	ID=cds-XP_011242707.1;Parent=rna-XM_011244405.4;Dbxref=GeneID:66336,GenBank:XP_011242707.1,MGI:MGI:1913586;Name=XP_011242707.1;gbkey=CDS;gene=Cenpp;product=centromere protein P isoform X2;protein_id=XP_011242707.1;extra_copy_number=0
CM058253.1	Liftoff	mRNA	55430078	55540637	.	-	.	ID=rna-XM_036158107.1;Parent=gene-Cenpp;Dbxref=GeneID:66336,GenBank:XM_036158107.1,MGI:MGI:1913586;Name=XM_036158107.1;gbkey=mRNA;gene=Cenpp;model_evidence=Supporting evidence includes similarity to: 3 mRNAs%2C 9 ESTs%2C 98 long SRA reads%2C and 99%25 coverage of the annotated genomic feature by RNAseq alignments%2C including 4 samples with support for all annotated introns;product=centromere protein P%2C transcript variant X1;transcript_id=XM_036158107.1;matches_ref_protein=True;valid_ORF=True;extra_copy_number=0
CM058253.1	Liftoff	exon	55430078	55436719	.	-	.	ID=exon-XM_036158107.1-7;Parent=rna-XM_036158107.1;Dbxref=GeneID:66336,GenBank:XM_036158107.1,MGI:MGI:1913586;gbkey=mRNA;gene=Cenpp;product=centromere protein P%2C transcript variant X1;transcript_id=XM_036158107.1;extra_copy_number=0
CM058253.1	Liftoff	exon	55447796	55447981	.	-	.	ID=exon-XM_036158107.1-6;Parent=rna-XM_036158107.1;Dbxref=GeneID:66336,GenBank:XM_036158107.1,MGI:MGI:1913586;gbkey=mRNA;gene=Cenpp;product=centromere protein P%2C transcript variant X1;transcript_id=XM_036158107.1;extra_copy_number=0
CM058253.1	Liftoff	exon	55514919	55515015	.	-	.	ID=exon-XM_036158107.1-5;Parent=rna-XM_036158107.1;Dbxref=GeneID:66336,GenBank:XM_036158107.1,MGI:MGI:1913586;gbkey=mRNA;gene=Cenpp;product=centromere protein P%2C transcript variant X1;transcript_id=XM_036158107.1;extra_copy_number=0
CM058253.1	Liftoff	exon	55528882	55528970	.	-	.	ID=exon-XM_036158107.1-4;Parent=rna-XM_036158107.1;Dbxref=GeneID:66336,GenBank:XM_036158107.1,MGI:MGI:1913586;gbkey=mRNA;gene=Cenpp;product=centromere protein P%2C transcript variant X1;transcript_id=XM_036158107.1;extra_copy_number=0
CM058253.1	Liftoff	exon	55535222	55535310	.	-	.	ID=exon-XM_036158107.1-3;Parent=rna-XM_036158107.1;Dbxref=GeneID:66336,GenBank:XM_036158107.1,MGI:MGI:1913586;gbkey=mRNA;gene=Cenpp;product=centromere protein P%2C transcript variant X1;transcript_id=XM_036158107.1;extra_copy_number=0
CM058253.1	Liftoff	exon	55537777	55537955	.	-	.	ID=exon-XM_036158107.1-2;Parent=rna-XM_036158107.1;Dbxref=GeneID:66336,GenBank:XM_036158107.1,MGI:MGI:1913586;gbkey=mRNA;gene=Cenpp;product=centromere protein P%2C transcript variant X1;transcript_id=XM_036158107.1;extra_copy_number=0
CM058253.1	Liftoff	exon	55540239	55540637	.	-	.	ID=exon-XM_036158107.1-1;Parent=rna-XM_036158107.1;Dbxref=GeneID:66336,GenBank:XM_036158107.1,MGI:MGI:1913586;gbkey=mRNA;gene=Cenpp;product=centromere protein P%2C transcript variant X1;transcript_id=XM_036158107.1;extra_copy_number=0
CM058253.1	Liftoff	CDS	55447817	55447981	.	-	.	ID=cds-XP_036014000.1;Parent=rna-XM_036158107.1;Dbxref=GeneID:66336,GenBank:XP_036014000.1,MGI:MGI:1913586;Name=XP_036014000.1;gbkey=CDS;gene=Cenpp;product=centromere protein P isoform X1;protein_id=XP_036014000.1;extra_copy_number=0
CM058253.1	Liftoff	CDS	55514919	55515015	.	-	.	ID=cds-XP_036014000.1;Parent=rna-XM_036158107.1;Dbxref=GeneID:66336,GenBank:XP_036014000.1,MGI:MGI:1913586;Name=XP_036014000.1;gbkey=CDS;gene=Cenpp;product=centromere protein P isoform X1;protein_id=XP_036014000.1;extra_copy_number=0
CM058253.1	Liftoff	CDS	55528882	55528970	.	-	.	ID=cds-XP_036014000.1;Parent=rna-XM_036158107.1;Dbxref=GeneID:66336,GenBank:XP_036014000.1,MGI:MGI:1913586;Name=XP_036014000.1;gbkey=CDS;gene=Cenpp;product=centromere protein P isoform X1;protein_id=XP_036014000.1;extra_copy_number=0
CM058253.1	Liftoff	CDS	55535222	55535310	.	-	.	ID=cds-XP_036014000.1;Parent=rna-XM_036158107.1;Dbxref=GeneID:66336,GenBank:XP_036014000.1,MGI:MGI:1913586;Name=XP_036014000.1;gbkey=CDS;gene=Cenpp;product=centromere protein P isoform X1;protein_id=XP_036014000.1;extra_copy_number=0
CM058253.1	Liftoff	CDS	55537777	55537955	.	-	.	ID=cds-XP_036014000.1;Parent=rna-XM_036158107.1;Dbxref=GeneID:66336,GenBank:XP_036014000.1,MGI:MGI:1913586;Name=XP_036014000.1;gbkey=CDS;gene=Cenpp;product=centromere protein P isoform X1;protein_id=XP_036014000.1;extra_copy_number=0
CM058253.1	Liftoff	CDS	55540239	55540345	.	-	.	ID=cds-XP_036014000.1;Parent=rna-XM_036158107.1;Dbxref=GeneID:66336,GenBank:XP_036014000.1,MGI:MGI:1913586;Name=XP_036014000.1;gbkey=CDS;gene=Cenpp;product=centromere protein P isoform X1;protein_id=XP_036014000.1;extra_copy_number=0
CM058253.1	Liftoff	mRNA	55430078	55540637	.	-	.	ID=rna-XM_036158108.1;Parent=gene-Cenpp;Dbxref=GeneID:66336,GenBank:XM_036158108.1,MGI:MGI:1913586;Name=XM_036158108.1;gbkey=mRNA;gene=Cenpp;model_evidence=Supporting evidence includes similarity to: 1 mRNA%2C 9 ESTs%2C 96 long SRA reads%2C and 99%25 coverage of the annotated genomic feature by RNAseq alignments%2C including 7 samples with support for all annotated introns;product=centromere protein P%2C transcript variant X4;transcript_id=XM_036158108.1;matches_ref_protein=True;valid_ORF=True;extra_copy_number=0
CM058253.1	Liftoff	exon	55430078	55436719	.	-	.	ID=exon-XM_036158108.1-6;Parent=rna-XM_036158108.1;Dbxref=GeneID:66336,GenBank:XM_036158108.1,MGI:MGI:1913586;gbkey=mRNA;gene=Cenpp;product=centromere protein P%2C transcript variant X4;transcript_id=XM_036158108.1;extra_copy_number=0
CM058253.1	Liftoff	exon	55514919	55515015	.	-	.	ID=exon-XM_036158108.1-5;Parent=rna-XM_036158108.1;Dbxref=GeneID:66336,GenBank:XM_036158108.1,MGI:MGI:1913586;gbkey=mRNA;gene=Cenpp;product=centromere protein P%2C transcript variant X4;transcript_id=XM_036158108.1;extra_copy_number=0
CM058253.1	Liftoff	exon	55528882	55528970	.	-	.	ID=exon-XM_036158108.1-4;Parent=rna-XM_036158108.1;Dbxref=GeneID:66336,GenBank:XM_036158108.1,MGI:MGI:1913586;gbkey=mRNA;gene=Cenpp;product=centromere protein P%2C transcript variant X4;transcript_id=XM_036158108.1;extra_copy_number=0
CM058253.1	Liftoff	exon	55535222	55535310	.	-	.	ID=exon-XM_036158108.1-3;Parent=rna-XM_036158108.1;Dbxref=GeneID:66336,GenBank:XM_036158108.1,MGI:MGI:1913586;gbkey=mRNA;gene=Cenpp;product=centromere protein P%2C transcript variant X4;transcript_id=XM_036158108.1;extra_copy_number=0
CM058253.1	Liftoff	exon	55537777	55537955	.	-	.	ID=exon-XM_036158108.1-2;Parent=rna-XM_036158108.1;Dbxref=GeneID:66336,GenBank:XM_036158108.1,MGI:MGI:1913586;gbkey=mRNA;gene=Cenpp;product=centromere protein P%2C transcript variant X4;transcript_id=XM_036158108.1;extra_copy_number=0
CM058253.1	Liftoff	exon	55540239	55540637	.	-	.	ID=exon-XM_036158108.1-1;Parent=rna-XM_036158108.1;Dbxref=GeneID:66336,GenBank:XM_036158108.1,MGI:MGI:1913586;gbkey=mRNA;gene=Cenpp;product=centromere protein P%2C transcript variant X4;transcript_id=XM_036158108.1;extra_copy_number=0
CM058253.1	Liftoff	CDS	55436654	55436719	.	-	.	ID=cds-XP_036014001.1;Parent=rna-XM_036158108.1;Dbxref=GeneID:66336,GenBank:XP_036014001.1,MGI:MGI:1913586;Name=XP_036014001.1;gbkey=CDS;gene=Cenpp;product=centromere protein P isoform X3;protein_id=XP_036014001.1;extra_copy_number=0
CM058253.1	Liftoff	CDS	55514919	55515015	.	-	.	ID=cds-XP_036014001.1;Parent=rna-XM_036158108.1;Dbxref=GeneID:66336,GenBank:XP_036014001.1,MGI:MGI:1913586;Name=XP_036014001.1;gbkey=CDS;gene=Cenpp;product=centromere protein P isoform X3;protein_id=XP_036014001.1;extra_copy_number=0
CM058253.1	Liftoff	CDS	55528882	55528970	.	-	.	ID=cds-XP_036014001.1;Parent=rna-XM_036158108.1;Dbxref=GeneID:66336,GenBank:XP_036014001.1,MGI:MGI:1913586;Name=XP_036014001.1;gbkey=CDS;gene=Cenpp;product=centromere protein P isoform X3;protein_id=XP_036014001.1;extra_copy_number=0
CM058253.1	Liftoff	CDS	55535222	55535310	.	-	.	ID=cds-XP_036014001.1;Parent=rna-XM_036158108.1;Dbxref=GeneID:66336,GenBank:XP_036014001.1,MGI:MGI:1913586;Name=XP_036014001.1;gbkey=CDS;gene=Cenpp;product=centromere protein P isoform X3;protein_id=XP_036014001.1;extra_copy_number=0
CM058253.1	Liftoff	CDS	55537777	55537955	.	-	.	ID=cds-XP_036014001.1;Parent=rna-XM_036158108.1;Dbxref=GeneID:66336,GenBank:XP_036014001.1,MGI:MGI:1913586;Name=XP_036014001.1;gbkey=CDS;gene=Cenpp;product=centromere protein P isoform X3;protein_id=XP_036014001.1;extra_copy_number=0
CM058253.1	Liftoff	CDS	55540239	55540345	.	-	.	ID=cds-XP_036014001.1;Parent=rna-XM_036158108.1;Dbxref=GeneID:66336,GenBank:XP_036014001.1,MGI:MGI:1913586;Name=XP_036014001.1;gbkey=CDS;gene=Cenpp;product=centromere protein P isoform X3;protein_id=XP_036014001.1;extra_copy_number=0
CM058253.1	Liftoff	mRNA	55430078	55540637	.	-	.	ID=rna-XM_036158109.1;Parent=gene-Cenpp;Dbxref=GeneID:66336,GenBank:XM_036158109.1,MGI:MGI:1913586;Name=XM_036158109.1;gbkey=mRNA;gene=Cenpp;model_evidence=Supporting evidence includes similarity to: 1 mRNA%2C 9 ESTs%2C 95 long SRA reads%2C and 99%25 coverage of the annotated genomic feature by RNAseq alignments%2C including 4 samples with support for all annotated introns;product=centromere protein P%2C transcript variant X5;transcript_id=XM_036158109.1;matches_ref_protein=True;valid_ORF=True;extra_copy_number=0
CM058253.1	Liftoff	exon	55430078	55434915	.	-	.	ID=exon-XM_036158109.1-7;Parent=rna-XM_036158109.1;Dbxref=GeneID:66336,GenBank:XM_036158109.1,MGI:MGI:1913586;gbkey=mRNA;gene=Cenpp;product=centromere protein P%2C transcript variant X5;transcript_id=XM_036158109.1;extra_copy_number=0
CM058253.1	Liftoff	exon	55436617	55436719	.	-	.	ID=exon-XM_036158109.1-6;Parent=rna-XM_036158109.1;Dbxref=GeneID:66336,GenBank:XM_036158109.1,MGI:MGI:1913586;gbkey=mRNA;gene=Cenpp;product=centromere protein P%2C transcript variant X5;transcript_id=XM_036158109.1;extra_copy_number=0
CM058253.1	Liftoff	exon	55514919	55515015	.	-	.	ID=exon-XM_036158109.1-5;Parent=rna-XM_036158109.1;Dbxref=GeneID:66336,GenBank:XM_036158109.1,MGI:MGI:1913586;gbkey=mRNA;gene=Cenpp;product=centromere protein P%2C transcript variant X5;transcript_id=XM_036158109.1;extra_copy_number=0
CM058253.1	Liftoff	exon	55528882	55528970	.	-	.	ID=exon-XM_036158109.1-4;Parent=rna-XM_036158109.1;Dbxref=GeneID:66336,GenBank:XM_036158109.1,MGI:MGI:1913586;gbkey=mRNA;gene=Cenpp;product=centromere protein P%2C transcript variant X5;transcript_id=XM_036158109.1;extra_copy_number=0
CM058253.1	Liftoff	exon	55535222	55535310	.	-	.	ID=exon-XM_036158109.1-3;Parent=rna-XM_036158109.1;Dbxref=GeneID:66336,GenBank:XM_036158109.1,MGI:MGI:1913586;gbkey=mRNA;gene=Cenpp;product=centromere protein P%2C transcript variant X5;transcript_id=XM_036158109.1;extra_copy_number=0
CM058253.1	Liftoff	exon	55537777	55537955	.	-	.	ID=exon-XM_036158109.1-2;Parent=rna-XM_036158109.1;Dbxref=GeneID:66336,GenBank:XM_036158109.1,MGI:MGI:1913586;gbkey=mRNA;gene=Cenpp;product=centromere protein P%2C transcript variant X5;transcript_id=XM_036158109.1;extra_copy_number=0
CM058253.1	Liftoff	exon	55540239	55540637	.	-	.	ID=exon-XM_036158109.1-1;Parent=rna-XM_036158109.1;Dbxref=GeneID:66336,GenBank:XM_036158109.1,MGI:MGI:1913586;gbkey=mRNA;gene=Cenpp;product=centromere protein P%2C transcript variant X5;transcript_id=XM_036158109.1;extra_copy_number=0
CM058253.1	Liftoff	CDS	55436654	55436719	.	-	.	ID=cds-XP_036014002.1;Parent=rna-XM_036158109.1;Dbxref=GeneID:66336,GenBank:XP_036014002.1,MGI:MGI:1913586;Name=XP_036014002.1;gbkey=CDS;gene=Cenpp;product=centromere protein P isoform X3;protein_id=XP_036014002.1;extra_copy_number=0
CM058253.1	Liftoff	CDS	55514919	55515015	.	-	.	ID=cds-XP_036014002.1;Parent=rna-XM_036158109.1;Dbxref=GeneID:66336,GenBank:XP_036014002.1,MGI:MGI:1913586;Name=XP_036014002.1;gbkey=CDS;gene=Cenpp;product=centromere protein P isoform X3;protein_id=XP_036014002.1;extra_copy_number=0
CM058253.1	Liftoff	CDS	55528882	55528970	.	-	.	ID=cds-XP_036014002.1;Parent=rna-XM_036158109.1;Dbxref=GeneID:66336,GenBank:XP_036014002.1,MGI:MGI:1913586;Name=XP_036014002.1;gbkey=CDS;gene=Cenpp;product=centromere protein P isoform X3;protein_id=XP_036014002.1;extra_copy_number=0
CM058253.1	Liftoff	CDS	55535222	55535310	.	-	.	ID=cds-XP_036014002.1;Parent=rna-XM_036158109.1;Dbxref=GeneID:66336,GenBank:XP_036014002.1,MGI:MGI:1913586;Name=XP_036014002.1;gbkey=CDS;gene=Cenpp;product=centromere protein P isoform X3;protein_id=XP_036014002.1;extra_copy_number=0
CM058253.1	Liftoff	CDS	55537777	55537955	.	-	.	ID=cds-XP_036014002.1;Parent=rna-XM_036158109.1;Dbxref=GeneID:66336,GenBank:XP_036014002.1,MGI:MGI:1913586;Name=XP_036014002.1;gbkey=CDS;gene=Cenpp;product=centromere protein P isoform X3;protein_id=XP_036014002.1;extra_copy_number=0
CM058253.1	Liftoff	CDS	55540239	55540345	.	-	.	ID=cds-XP_036014002.1;Parent=rna-XM_036158109.1;Dbxref=GeneID:66336,GenBank:XP_036014002.1,MGI:MGI:1913586;Name=XP_036014002.1;gbkey=CDS;gene=Cenpp;product=centromere protein P isoform X3;protein_id=XP_036014002.1;extra_copy_number=0
CM058253.1	Liftoff	mRNA	55447978	55540637	.	-	.	ID=rna-XM_011244407.4;Parent=gene-Cenpp;Dbxref=GeneID:66336,GenBank:XM_011244407.4,MGI:MGI:1913586;Name=XM_011244407.4;gbkey=mRNA;gene=Cenpp;model_evidence=Supporting evidence includes similarity to: 95 long SRA reads%2C and 100%25 coverage of the annotated genomic feature by RNAseq alignments%2C including 7 samples with support for all annotated introns;product=centromere protein P%2C transcript variant X6;transcript_id=XM_011244407.4;matches_ref_protein=True;valid_ORF=True;extra_copy_number=0
CM058253.1	Liftoff	exon	55447978	55448057	.	-	.	ID=exon-XM_011244407.4-6;Parent=rna-XM_011244407.4;Dbxref=GeneID:66336,GenBank:XM_011244407.4,MGI:MGI:1913586;gbkey=mRNA;gene=Cenpp;product=centromere protein P%2C transcript variant X6;transcript_id=XM_011244407.4;extra_copy_number=0
CM058253.1	Liftoff	exon	55514919	55515015	.	-	.	ID=exon-XM_011244407.4-5;Parent=rna-XM_011244407.4;Dbxref=GeneID:66336,GenBank:XM_011244407.4,MGI:MGI:1913586;gbkey=mRNA;gene=Cenpp;product=centromere protein P%2C transcript variant X6;transcript_id=XM_011244407.4;extra_copy_number=0
CM058253.1	Liftoff	exon	55528882	55528970	.	-	.	ID=exon-XM_011244407.4-4;Parent=rna-XM_011244407.4;Dbxref=GeneID:66336,GenBank:XM_011244407.4,MGI:MGI:1913586;gbkey=mRNA;gene=Cenpp;product=centromere protein P%2C transcript variant X6;transcript_id=XM_011244407.4;extra_copy_number=0
CM058253.1	Liftoff	exon	55535222	55535310	.	-	.	ID=exon-XM_011244407.4-3;Parent=rna-XM_011244407.4;Dbxref=GeneID:66336,GenBank:XM_011244407.4,MGI:MGI:1913586;gbkey=mRNA;gene=Cenpp;product=centromere protein P%2C transcript variant X6;transcript_id=XM_011244407.4;extra_copy_number=0
CM058253.1	Liftoff	exon	55537777	55537955	.	-	.	ID=exon-XM_011244407.4-2;Parent=rna-XM_011244407.4;Dbxref=GeneID:66336,GenBank:XM_011244407.4,MGI:MGI:1913586;gbkey=mRNA;gene=Cenpp;product=centromere protein P%2C transcript variant X6;transcript_id=XM_011244407.4;extra_copy_number=0
CM058253.1	Liftoff	exon	55540239	55540637	.	-	.	ID=exon-XM_011244407.4-1;Parent=rna-XM_011244407.4;Dbxref=GeneID:66336,GenBank:XM_011244407.4,MGI:MGI:1913586;gbkey=mRNA;gene=Cenpp;product=centromere protein P%2C transcript variant X6;transcript_id=XM_011244407.4;extra_copy_number=0
CM058253.1	Liftoff	CDS	55448031	55448057	.	-	.	ID=cds-XP_011242709.1;Parent=rna-XM_011244407.4;Dbxref=GeneID:66336,GenBank:XP_011242709.1,MGI:MGI:1913586;Name=XP_011242709.1;gbkey=CDS;gene=Cenpp;product=centromere protein P isoform X4;protein_id=XP_011242709.1;extra_copy_number=0
CM058253.1	Liftoff	CDS	55514919	55515015	.	-	.	ID=cds-XP_011242709.1;Parent=rna-XM_011244407.4;Dbxref=GeneID:66336,GenBank:XP_011242709.1,MGI:MGI:1913586;Name=XP_011242709.1;gbkey=CDS;gene=Cenpp;product=centromere protein P isoform X4;protein_id=XP_011242709.1;extra_copy_number=0
CM058253.1	Liftoff	CDS	55528882	55528970	.	-	.	ID=cds-XP_011242709.1;Parent=rna-XM_011244407.4;Dbxref=GeneID:66336,GenBank:XP_011242709.1,MGI:MGI:1913586;Name=XP_011242709.1;gbkey=CDS;gene=Cenpp;product=centromere protein P isoform X4;protein_id=XP_011242709.1;extra_copy_number=0
CM058253.1	Liftoff	CDS	55535222	55535310	.	-	.	ID=cds-XP_011242709.1;Parent=rna-XM_011244407.4;Dbxref=GeneID:66336,GenBank:XP_011242709.1,MGI:MGI:1913586;Name=XP_011242709.1;gbkey=CDS;gene=Cenpp;product=centromere protein P isoform X4;protein_id=XP_011242709.1;extra_copy_number=0
CM058253.1	Liftoff	CDS	55537777	55537955	.	-	.	ID=cds-XP_011242709.1;Parent=rna-XM_011244407.4;Dbxref=GeneID:66336,GenBank:XP_011242709.1,MGI:MGI:1913586;Name=XP_011242709.1;gbkey=CDS;gene=Cenpp;product=centromere protein P isoform X4;protein_id=XP_011242709.1;extra_copy_number=0
CM058253.1	Liftoff	CDS	55540239	55540345	.	-	.	ID=cds-XP_011242709.1;Parent=rna-XM_011244407.4;Dbxref=GeneID:66336,GenBank:XP_011242709.1,MGI:MGI:1913586;Name=XP_011242709.1;gbkey=CDS;gene=Cenpp;product=centromere protein P isoform X4;protein_id=XP_011242709.1;extra_copy_number=0
CM058253.1	Liftoff	transcript	55352355	55540637	.	-	.	ID=rna-XR_004938050.1;Parent=gene-Cenpp;Dbxref=GeneID:66336,GenBank:XR_004938050.1,MGI:MGI:1913586;Name=XR_004938050.1;gbkey=misc_RNA;gene=Cenpp;model_evidence=Supporting evidence includes similarity to: 104 long SRA reads%2C and 100%25 coverage of the annotated genomic feature by RNAseq alignments%2C including 7 samples with support for all annotated introns;product=centromere protein P%2C transcript variant X7;transcript_id=XR_004938050.1;extra_copy_number=0
CM058253.1	Liftoff	exon	55352355	55352446	.	-	.	ID=exon-XR_004938050.1-7;Parent=rna-XR_004938050.1;Dbxref=GeneID:66336,GenBank:XR_004938050.1,MGI:MGI:1913586;gbkey=misc_RNA;gene=Cenpp;product=centromere protein P%2C transcript variant X7;transcript_id=XR_004938050.1;extra_copy_number=0
CM058253.1	Liftoff	exon	55353339	55353463	.	-	.	ID=exon-XR_004938050.1-6;Parent=rna-XR_004938050.1;Dbxref=GeneID:66336,GenBank:XR_004938050.1,MGI:MGI:1913586;gbkey=misc_RNA;gene=Cenpp;product=centromere protein P%2C transcript variant X7;transcript_id=XR_004938050.1;extra_copy_number=0
CM058253.1	Liftoff	exon	55514919	55515015	.	-	.	ID=exon-XR_004938050.1-5;Parent=rna-XR_004938050.1;Dbxref=GeneID:66336,GenBank:XR_004938050.1,MGI:MGI:1913586;gbkey=misc_RNA;gene=Cenpp;product=centromere protein P%2C transcript variant X7;transcript_id=XR_004938050.1;extra_copy_number=0
CM058253.1	Liftoff	exon	55528882	55528970	.	-	.	ID=exon-XR_004938050.1-4;Parent=rna-XR_004938050.1;Dbxref=GeneID:66336,GenBank:XR_004938050.1,MGI:MGI:1913586;gbkey=misc_RNA;gene=Cenpp;product=centromere protein P%2C transcript variant X7;transcript_id=XR_004938050.1;extra_copy_number=0
CM058253.1	Liftoff	exon	55535222	55535310	.	-	.	ID=exon-XR_004938050.1-3;Parent=rna-XR_004938050.1;Dbxref=GeneID:66336,GenBank:XR_004938050.1,MGI:MGI:1913586;gbkey=misc_RNA;gene=Cenpp;product=centromere protein P%2C transcript variant X7;transcript_id=XR_004938050.1;extra_copy_number=0
CM058253.1	Liftoff	exon	55537777	55537955	.	-	.	ID=exon-XR_004938050.1-2;Parent=rna-XR_004938050.1;Dbxref=GeneID:66336,GenBank:XR_004938050.1,MGI:MGI:1913586;gbkey=misc_RNA;gene=Cenpp;product=centromere protein P%2C transcript variant X7;transcript_id=XR_004938050.1;extra_copy_number=0
CM058253.1	Liftoff	exon	55540239	55540637	.	-	.	ID=exon-XR_004938050.1-1;Parent=rna-XR_004938050.1;Dbxref=GeneID:66336,GenBank:XR_004938050.1,MGI:MGI:1913586;gbkey=misc_RNA;gene=Cenpp;product=centromere protein P%2C transcript variant X7;transcript_id=XR_004938050.1;extra_copy_number=0
CM058253.1	Liftoff	transcript	55430078	55540637	.	-	.	ID=rna-XR_003950462.2;Parent=gene-Cenpp;Dbxref=GeneID:66336,GenBank:XR_003950462.2,MGI:MGI:1913586;Name=XR_003950462.2;gbkey=misc_RNA;gene=Cenpp;model_evidence=Supporting evidence includes similarity to: 3 mRNAs%2C 9 ESTs%2C 98 long SRA reads%2C and 99%25 coverage of the annotated genomic feature by RNAseq alignments%2C including 3 samples with support for all annotated introns;product=centromere protein P%2C transcript variant X2;transcript_id=XR_003950462.2;extra_copy_number=0
CM058253.1	Liftoff	exon	55430078	55434915	.	-	.	ID=exon-XR_003950462.2-8;Parent=rna-XR_003950462.2;Dbxref=GeneID:66336,GenBank:XR_003950462.2,MGI:MGI:1913586;gbkey=misc_RNA;gene=Cenpp;product=centromere protein P%2C transcript variant X2;transcript_id=XR_003950462.2;extra_copy_number=0
CM058253.1	Liftoff	exon	55436617	55436719	.	-	.	ID=exon-XR_003950462.2-7;Parent=rna-XR_003950462.2;Dbxref=GeneID:66336,GenBank:XR_003950462.2,MGI:MGI:1913586;gbkey=misc_RNA;gene=Cenpp;product=centromere protein P%2C transcript variant X2;transcript_id=XR_003950462.2;extra_copy_number=0
CM058253.1	Liftoff	exon	55447796	55447981	.	-	.	ID=exon-XR_003950462.2-6;Parent=rna-XR_003950462.2;Dbxref=GeneID:66336,GenBank:XR_003950462.2,MGI:MGI:1913586;gbkey=misc_RNA;gene=Cenpp;product=centromere protein P%2C transcript variant X2;transcript_id=XR_003950462.2;extra_copy_number=0
CM058253.1	Liftoff	exon	55514919	55515015	.	-	.	ID=exon-XR_003950462.2-5;Parent=rna-XR_003950462.2;Dbxref=GeneID:66336,GenBank:XR_003950462.2,MGI:MGI:1913586;gbkey=misc_RNA;gene=Cenpp;product=centromere protein P%2C transcript variant X2;transcript_id=XR_003950462.2;extra_copy_number=0
CM058253.1	Liftoff	exon	55528882	55528970	.	-	.	ID=exon-XR_003950462.2-4;Parent=rna-XR_003950462.2;Dbxref=GeneID:66336,GenBank:XR_003950462.2,MGI:MGI:1913586;gbkey=misc_RNA;gene=Cenpp;product=centromere protein P%2C transcript variant X2;transcript_id=XR_003950462.2;extra_copy_number=0
CM058253.1	Liftoff	exon	55535222	55535310	.	-	.	ID=exon-XR_003950462.2-3;Parent=rna-XR_003950462.2;Dbxref=GeneID:66336,GenBank:XR_003950462.2,MGI:MGI:1913586;gbkey=misc_RNA;gene=Cenpp;product=centromere protein P%2C transcript variant X2;transcript_id=XR_003950462.2;extra_copy_number=0
CM058253.1	Liftoff	exon	55537777	55537955	.	-	.	ID=exon-XR_003950462.2-2;Parent=rna-XR_003950462.2;Dbxref=GeneID:66336,GenBank:XR_003950462.2,MGI:MGI:1913586;gbkey=misc_RNA;gene=Cenpp;product=centromere protein P%2C transcript variant X2;transcript_id=XR_003950462.2;extra_copy_number=0
CM058253.1	Liftoff	exon	55540239	55540637	.	-	.	ID=exon-XR_003950462.2-1;Parent=rna-XR_003950462.2;Dbxref=GeneID:66336,GenBank:XR_003950462.2,MGI:MGI:1913586;gbkey=misc_RNA;gene=Cenpp;product=centromere protein P%2C transcript variant X2;transcript_id=XR_003950462.2;extra_copy_number=0
CM058253.1	Liftoff	match	55381162	55384150	.	+	.	ID=1a24409c-809f-471f-b54c-86f21b4cfc18;Target=NG_005701.5 1 2989 +;assembly_bases_aln=2989;assembly_bases_seq=2989;bit_score=5563.79;blast_aligner=1;blast_score=2989;common_component=0;e_value=0;filter_score=0;for_remapping=2;gap_count=0;hsp_percent_coverage=100;lxr_locAcc_currStat_120=1;matchable_bases=2989;matched_bases=2989;num_ident=2989;num_mismatch=0;pct_coverage=100;pct_coverage_hiqual=100;pct_identity_gap=100;pct_identity_gapopen_only=100;pct_identity_ungap=100;rank=1;weighted_identity=1;coverage=1.0;sequence_ID=1.0;extra_copy_number=0;copy_num_ID=1a24409c-809f-471f-b54c-86f21b4cfc18_0
CM058253.1	Liftoff	pseudogene	55381262	55384050	.	+	.	ID=gene-Tes3-ps;Dbxref=GeneID:54339,MGI:MGI:3582925;Name=Tes3-ps;description=testis derived transcript 3%2C pseudogene;gbkey=Gene;gene=Tes3-ps;gene_biotype=pseudogene;gene_synonym=Dcun1d1,Dcun1l1,Tes3;pseudo=true;coverage=1.0;sequence_ID=1.0;extra_copy_number=0;copy_num_ID=gene-Tes3-ps_0
CM058253.1	Liftoff	gene	55392444	55420454	.	+	.	ID=gene-Ecm2;Dbxref=GeneID:407800,MGI:MGI:3039578;Name=Ecm2;description=extracellular matrix protein 2%2C female organ and adipocyte specific;gbkey=Gene;gene=Ecm2;gene_biotype=protein_coding;gene_synonym=9030618O22Rik,tenonectin;coverage=1.0;sequence_ID=1.0;valid_ORFs=2;extra_copy_number=0;copy_num_ID=gene-Ecm2_0
CM058253.1	Liftoff	mRNA	55392444	55411972	.	+	.	ID=rna-XM_036158082.1;Parent=gene-Ecm2;Dbxref=GeneID:407800,GenBank:XM_036158082.1,MGI:MGI:3039578;Name=XM_036158082.1;gbkey=mRNA;gene=Ecm2;model_evidence=Supporting evidence includes similarity to: 1 mRNA%2C 1 EST%2C 34 long SRA reads%2C and 100%25 coverage of the annotated genomic feature by RNAseq alignments%2C including 2 samples with support for all annotated introns;product=extracellular matrix protein 2%2C female organ and adipocyte specific%2C transcript variant X1;transcript_id=XM_036158082.1;matches_ref_protein=True;valid_ORF=True;extra_copy_number=0
CM058253.1	Liftoff	exon	55392444	55392666	.	+	.	ID=exon-XM_036158082.1-1;Parent=rna-XM_036158082.1;Dbxref=GeneID:407800,GenBank:XM_036158082.1,MGI:MGI:3039578;gbkey=mRNA;gene=Ecm2;product=extracellular matrix protein 2%2C female organ and adipocyte specific%2C transcript variant X1;transcript_id=XM_036158082.1;extra_copy_number=0
CM058253.1	Liftoff	exon	55402455	55402760	.	+	.	ID=exon-XM_036158082.1-2;Parent=rna-XM_036158082.1;Dbxref=GeneID:407800,GenBank:XM_036158082.1,MGI:MGI:3039578;gbkey=mRNA;gene=Ecm2;product=extracellular matrix protein 2%2C female organ and adipocyte specific%2C transcript variant X1;transcript_id=XM_036158082.1;extra_copy_number=0
CM058253.1	Liftoff	exon	55405963	55406151	.	+	.	ID=exon-XM_036158082.1-3;Parent=rna-XM_036158082.1;Dbxref=GeneID:407800,GenBank:XM_036158082.1,MGI:MGI:3039578;gbkey=mRNA;gene=Ecm2;product=extracellular matrix protein 2%2C female organ and adipocyte specific%2C transcript variant X1;transcript_id=XM_036158082.1;extra_copy_number=0
CM058253.1	Liftoff	exon	55408233	55408733	.	+	.	ID=exon-XM_036158082.1-4;Parent=rna-XM_036158082.1;Dbxref=GeneID:407800,GenBank:XM_036158082.1,MGI:MGI:3039578;gbkey=mRNA;gene=Ecm2;product=extracellular matrix protein 2%2C female organ and adipocyte specific%2C transcript variant X1;transcript_id=XM_036158082.1;extra_copy_number=0
CM058253.1	Liftoff	exon	55410437	55410552	.	+	.	ID=exon-XM_036158082.1-5;Parent=rna-XM_036158082.1;Dbxref=GeneID:407800,GenBank:XM_036158082.1,MGI:MGI:3039578;gbkey=mRNA;gene=Ecm2;product=extracellular matrix protein 2%2C female organ and adipocyte specific%2C transcript variant X1;transcript_id=XM_036158082.1;extra_copy_number=0
CM058253.1	Liftoff	exon	55410944	55411972	.	+	.	ID=exon-XM_036158082.1-6;Parent=rna-XM_036158082.1;Dbxref=GeneID:407800,GenBank:XM_036158082.1,MGI:MGI:3039578;gbkey=mRNA;gene=Ecm2;product=extracellular matrix protein 2%2C female organ and adipocyte specific%2C transcript variant X1;transcript_id=XM_036158082.1;extra_copy_number=0
CM058253.1	Liftoff	CDS	55402484	55402760	.	+	.	ID=cds-XP_036013975.1;Parent=rna-XM_036158082.1;Dbxref=GeneID:407800,GenBank:XP_036013975.1,MGI:MGI:3039578;Name=XP_036013975.1;gbkey=CDS;gene=Ecm2;product=extracellular matrix protein 2 isoform X1;protein_id=XP_036013975.1;extra_copy_number=0
CM058253.1	Liftoff	CDS	55405963	55406151	.	+	.	ID=cds-XP_036013975.1;Parent=rna-XM_036158082.1;Dbxref=GeneID:407800,GenBank:XP_036013975.1,MGI:MGI:3039578;Name=XP_036013975.1;gbkey=CDS;gene=Ecm2;product=extracellular matrix protein 2 isoform X1;protein_id=XP_036013975.1;extra_copy_number=0
CM058253.1	Liftoff	CDS	55408233	55408733	.	+	.	ID=cds-XP_036013975.1;Parent=rna-XM_036158082.1;Dbxref=GeneID:407800,GenBank:XP_036013975.1,MGI:MGI:3039578;Name=XP_036013975.1;gbkey=CDS;gene=Ecm2;product=extracellular matrix protein 2 isoform X1;protein_id=XP_036013975.1;extra_copy_number=0
CM058253.1	Liftoff	CDS	55410437	55410552	.	+	.	ID=cds-XP_036013975.1;Parent=rna-XM_036158082.1;Dbxref=GeneID:407800,GenBank:XP_036013975.1,MGI:MGI:3039578;Name=XP_036013975.1;gbkey=CDS;gene=Ecm2;product=extracellular matrix protein 2 isoform X1;protein_id=XP_036013975.1;extra_copy_number=0
CM058253.1	Liftoff	CDS	55410944	55410985	.	+	.	ID=cds-XP_036013975.1;Parent=rna-XM_036158082.1;Dbxref=GeneID:407800,GenBank:XP_036013975.1,MGI:MGI:3039578;Name=XP_036013975.1;gbkey=CDS;gene=Ecm2;product=extracellular matrix protein 2 isoform X1;protein_id=XP_036013975.1;extra_copy_number=0
CM058253.1	Liftoff	mRNA	55392471	55420454	.	+	.	ID=rna-NM_001012324.3;Parent=gene-Ecm2;Dbxref=GeneID:407800,GenBank:NM_001012324.3,MGI:MGI:3039578;Name=NM_001012324.3;gbkey=mRNA;gene=Ecm2;product=extracellular matrix protein 2%2C female organ and adipocyte specific;tag=RefSeq Select;transcript_id=NM_001012324.3;matches_ref_protein=True;valid_ORF=True;extra_copy_number=0
CM058253.1	Liftoff	exon	55392471	55392666	.	+	.	ID=exon-NM_001012324.3-1;Parent=rna-NM_001012324.3;Dbxref=GeneID:407800,GenBank:NM_001012324.3,MGI:MGI:3039578;gbkey=mRNA;gene=Ecm2;product=extracellular matrix protein 2%2C female organ and adipocyte specific;tag=RefSeq Select;transcript_id=NM_001012324.3;extra_copy_number=0
CM058253.1	Liftoff	exon	55402455	55402760	.	+	.	ID=exon-NM_001012324.3-2;Parent=rna-NM_001012324.3;Dbxref=GeneID:407800,GenBank:NM_001012324.3,MGI:MGI:3039578;gbkey=mRNA;gene=Ecm2;product=extracellular matrix protein 2%2C female organ and adipocyte specific;tag=RefSeq Select;transcript_id=NM_001012324.3;extra_copy_number=0
CM058253.1	Liftoff	exon	55405963	55406151	.	+	.	ID=exon-NM_001012324.3-3;Parent=rna-NM_001012324.3;Dbxref=GeneID:407800,GenBank:NM_001012324.3,MGI:MGI:3039578;gbkey=mRNA;gene=Ecm2;product=extracellular matrix protein 2%2C female organ and adipocyte specific;tag=RefSeq Select;transcript_id=NM_001012324.3;extra_copy_number=0
CM058253.1	Liftoff	exon	55408233	55408733	.	+	.	ID=exon-NM_001012324.3-4;Parent=rna-NM_001012324.3;Dbxref=GeneID:407800,GenBank:NM_001012324.3,MGI:MGI:3039578;gbkey=mRNA;gene=Ecm2;product=extracellular matrix protein 2%2C female organ and adipocyte specific;tag=RefSeq Select;transcript_id=NM_001012324.3;extra_copy_number=0
CM058253.1	Liftoff	exon	55410437	55410552	.	+	.	ID=exon-NM_001012324.3-5;Parent=rna-NM_001012324.3;Dbxref=GeneID:407800,GenBank:NM_001012324.3,MGI:MGI:3039578;gbkey=mRNA;gene=Ecm2;product=extracellular matrix protein 2%2C female organ and adipocyte specific;tag=RefSeq Select;transcript_id=NM_001012324.3;extra_copy_number=0
CM058253.1	Liftoff	exon	55411984	55412119	.	+	.	ID=exon-NM_001012324.3-6;Parent=rna-NM_001012324.3;Dbxref=GeneID:407800,GenBank:NM_001012324.3,MGI:MGI:3039578;gbkey=mRNA;gene=Ecm2;product=extracellular matrix protein 2%2C female organ and adipocyte specific;tag=RefSeq Select;transcript_id=NM_001012324.3;extra_copy_number=0
CM058253.1	Liftoff	exon	55415271	55415428	.	+	.	ID=exon-NM_001012324.3-7;Parent=rna-NM_001012324.3;Dbxref=GeneID:407800,GenBank:NM_001012324.3,MGI:MGI:3039578;gbkey=mRNA;gene=Ecm2;product=extracellular matrix protein 2%2C female organ and adipocyte specific;tag=RefSeq Select;transcript_id=NM_001012324.3;extra_copy_number=0
CM058253.1	Liftoff	exon	55416539	55416678	.	+	.	ID=exon-NM_001012324.3-8;Parent=rna-NM_001012324.3;Dbxref=GeneID:407800,GenBank:NM_001012324.3,MGI:MGI:3039578;gbkey=mRNA;gene=Ecm2;product=extracellular matrix protein 2%2C female organ and adipocyte specific;tag=RefSeq Select;transcript_id=NM_001012324.3;extra_copy_number=0
CM058253.1	Liftoff	exon	55417730	55418056	.	+	.	ID=exon-NM_001012324.3-9;Parent=rna-NM_001012324.3;Dbxref=GeneID:407800,GenBank:NM_001012324.3,MGI:MGI:3039578;gbkey=mRNA;gene=Ecm2;product=extracellular matrix protein 2%2C female organ and adipocyte specific;tag=RefSeq Select;transcript_id=NM_001012324.3;extra_copy_number=0
CM058253.1	Liftoff	exon	55418928	55420454	.	+	.	ID=exon-NM_001012324.3-10;Parent=rna-NM_001012324.3;Dbxref=GeneID:407800,GenBank:NM_001012324.3,MGI:MGI:3039578;gbkey=mRNA;gene=Ecm2;product=extracellular matrix protein 2%2C female organ and adipocyte specific;tag=RefSeq Select;transcript_id=NM_001012324.3;extra_copy_number=0
CM058253.1	Liftoff	CDS	55402484	55402760	.	+	.	ID=cds-NP_001012324.1;Parent=rna-NM_001012324.3;Dbxref=CCDS:CCDS26502.1,GeneID:407800,GenBank:NP_001012324.1,MGI:MGI:3039578;Name=NP_001012324.1;gbkey=CDS;gene=Ecm2;product=extracellular matrix protein 2 precursor;protein_id=NP_001012324.1;tag=RefSeq Select;extra_copy_number=0
CM058253.1	Liftoff	CDS	55405963	55406151	.	+	.	ID=cds-NP_001012324.1;Parent=rna-NM_001012324.3;Dbxref=CCDS:CCDS26502.1,GeneID:407800,GenBank:NP_001012324.1,MGI:MGI:3039578;Name=NP_001012324.1;gbkey=CDS;gene=Ecm2;product=extracellular matrix protein 2 precursor;protein_id=NP_001012324.1;tag=RefSeq Select;extra_copy_number=0
CM058253.1	Liftoff	CDS	55408233	55408733	.	+	.	ID=cds-NP_001012324.1;Parent=rna-NM_001012324.3;Dbxref=CCDS:CCDS26502.1,GeneID:407800,GenBank:NP_001012324.1,MGI:MGI:3039578;Name=NP_001012324.1;gbkey=CDS;gene=Ecm2;product=extracellular matrix protein 2 precursor;protein_id=NP_001012324.1;tag=RefSeq Select;extra_copy_number=0
CM058253.1	Liftoff	CDS	55410437	55410552	.	+	.	ID=cds-NP_001012324.1;Parent=rna-NM_001012324.3;Dbxref=CCDS:CCDS26502.1,GeneID:407800,GenBank:NP_001012324.1,MGI:MGI:3039578;Name=NP_001012324.1;gbkey=CDS;gene=Ecm2;product=extracellular matrix protein 2 precursor;protein_id=NP_001012324.1;tag=RefSeq Select;extra_copy_number=0
CM058253.1	Liftoff	CDS	55411984	55412119	.	+	.	ID=cds-NP_001012324.1;Parent=rna-NM_001012324.3;Dbxref=CCDS:CCDS26502.1,GeneID:407800,GenBank:NP_001012324.1,MGI:MGI:3039578;Name=NP_001012324.1;gbkey=CDS;gene=Ecm2;product=extracellular matrix protein 2 precursor;protein_id=NP_001012324.1;tag=RefSeq Select;extra_copy_number=0
CM058253.1	Liftoff	CDS	55415271	55415428	.	+	.	ID=cds-NP_001012324.1;Parent=rna-NM_001012324.3;Dbxref=CCDS:CCDS26502.1,GeneID:407800,GenBank:NP_001012324.1,MGI:MGI:3039578;Name=NP_001012324.1;gbkey=CDS;gene=Ecm2;product=extracellular matrix protein 2 precursor;protein_id=NP_001012324.1;tag=RefSeq Select;extra_copy_number=0
CM058253.1	Liftoff	CDS	55416539	55416678	.	+	.	ID=cds-NP_001012324.1;Parent=rna-NM_001012324.3;Dbxref=CCDS:CCDS26502.1,GeneID:407800,GenBank:NP_001012324.1,MGI:MGI:3039578;Name=NP_001012324.1;gbkey=CDS;gene=Ecm2;product=extracellular matrix protein 2 precursor;protein_id=NP_001012324.1;tag=RefSeq Select;extra_copy_number=0
CM058253.1	Liftoff	CDS	55417730	55418056	.	+	.	ID=cds-NP_001012324.1;Parent=rna-NM_001012324.3;Dbxref=CCDS:CCDS26502.1,GeneID:407800,GenBank:NP_001012324.1,MGI:MGI:3039578;Name=NP_001012324.1;gbkey=CDS;gene=Ecm2;product=extracellular matrix protein 2 precursor;protein_id=NP_001012324.1;tag=RefSeq Select;extra_copy_number=0
CM058253.1	Liftoff	CDS	55418928	55419096	.	+	.	ID=cds-NP_001012324.1;Parent=rna-NM_001012324.3;Dbxref=CCDS:CCDS26502.1,GeneID:407800,GenBank:NP_001012324.1,MGI:MGI:3039578;Name=NP_001012324.1;gbkey=CDS;gene=Ecm2;product=extracellular matrix protein 2 precursor;protein_id=NP_001012324.1;tag=RefSeq Select;extra_copy_number=0
CM058253.1	Liftoff	gene	55432108	55455232	.	+	.	ID=gene-Aspn;Dbxref=GeneID:66695,MGI:MGI:1913945;Name=Aspn;description=asporin;gbkey=Gene;gene=Aspn;gene_biotype=protein_coding;gene_synonym=4631401G09Rik,Plap1,Slrr1c;coverage=1.0;sequence_ID=1.0;valid_ORFs=2;extra_copy_number=0;copy_num_ID=gene-Aspn_0
CM058253.1	Liftoff	mRNA	55432108	55455232	.	+	.	ID=rna-NM_001172481.1;Parent=gene-Aspn;Dbxref=GeneID:66695,GenBank:NM_001172481.1,MGI:MGI:1913945;Name=NM_001172481.1;gbkey=mRNA;gene=Aspn;product=asporin%2C transcript variant 2;transcript_id=NM_001172481.1;matches_ref_protein=True;valid_ORF=True;extra_copy_number=0
CM058253.1	Liftoff	exon	55432108	55432382	.	+	.	ID=exon-NM_001172481.1-1;Parent=rna-NM_001172481.1;Dbxref=GeneID:66695,GenBank:NM_001172481.1,MGI:MGI:1913945;gbkey=mRNA;gene=Aspn;product=asporin%2C transcript variant 2;transcript_id=NM_001172481.1;extra_copy_number=0
CM058253.1	Liftoff	exon	55439325	55439583	.	+	.	ID=exon-NM_001172481.1-2;Parent=rna-NM_001172481.1;Dbxref=GeneID:66695,GenBank:NM_001172481.1,MGI:MGI:1913945;gbkey=mRNA;gene=Aspn;product=asporin%2C transcript variant 2;transcript_id=NM_001172481.1;extra_copy_number=0
CM058253.1	Liftoff	exon	55441587	55441699	.	+	.	ID=exon-NM_001172481.1-3;Parent=rna-NM_001172481.1;Dbxref=GeneID:66695,GenBank:NM_001172481.1,MGI:MGI:1913945;gbkey=mRNA;gene=Aspn;product=asporin%2C transcript variant 2;transcript_id=NM_001172481.1;extra_copy_number=0
CM058253.1	Liftoff	exon	55444914	55445127	.	+	.	ID=exon-NM_001172481.1-4;Parent=rna-NM_001172481.1;Dbxref=GeneID:66695,GenBank:NM_001172481.1,MGI:MGI:1913945;gbkey=mRNA;gene=Aspn;product=asporin%2C transcript variant 2;transcript_id=NM_001172481.1;extra_copy_number=0
CM058253.1	Liftoff	exon	55446458	55446568	.	+	.	ID=exon-NM_001172481.1-5;Parent=rna-NM_001172481.1;Dbxref=GeneID:66695,GenBank:NM_001172481.1,MGI:MGI:1913945;gbkey=mRNA;gene=Aspn;product=asporin%2C transcript variant 2;transcript_id=NM_001172481.1;extra_copy_number=0
CM058253.1	Liftoff	exon	55451108	55451201	.	+	.	ID=exon-NM_001172481.1-6;Parent=rna-NM_001172481.1;Dbxref=GeneID:66695,GenBank:NM_001172481.1,MGI:MGI:1913945;gbkey=mRNA;gene=Aspn;product=asporin%2C transcript variant 2;transcript_id=NM_001172481.1;extra_copy_number=0
CM058253.1	Liftoff	exon	55451423	55451561	.	+	.	ID=exon-NM_001172481.1-7;Parent=rna-NM_001172481.1;Dbxref=GeneID:66695,GenBank:NM_001172481.1,MGI:MGI:1913945;gbkey=mRNA;gene=Aspn;product=asporin%2C transcript variant 2;transcript_id=NM_001172481.1;extra_copy_number=0
CM058253.1	Liftoff	exon	55454101	55455232	.	+	.	ID=exon-NM_001172481.1-8;Parent=rna-NM_001172481.1;Dbxref=GeneID:66695,GenBank:NM_001172481.1,MGI:MGI:1913945;gbkey=mRNA;gene=Aspn;product=asporin%2C transcript variant 2;transcript_id=NM_001172481.1;extra_copy_number=0
CM058253.1	Liftoff	CDS	55439331	55439583	.	+	.	ID=cds-NP_001165952.1;Parent=rna-NM_001172481.1;Dbxref=CCDS:CCDS26503.1,GeneID:66695,GenBank:NP_001165952.1,MGI:MGI:1913945;Name=NP_001165952.1;gbkey=CDS;gene=Aspn;product=asporin preproprotein;protein_id=NP_001165952.1;extra_copy_number=0
CM058253.1	Liftoff	CDS	55441587	55441699	.	+	.	ID=cds-NP_001165952.1;Parent=rna-NM_001172481.1;Dbxref=CCDS:CCDS26503.1,GeneID:66695,GenBank:NP_001165952.1,MGI:MGI:1913945;Name=NP_001165952.1;gbkey=CDS;gene=Aspn;product=asporin preproprotein;protein_id=NP_001165952.1;extra_copy_number=0
CM058253.1	Liftoff	CDS	55444914	55445127	.	+	.	ID=cds-NP_001165952.1;Parent=rna-NM_001172481.1;Dbxref=CCDS:CCDS26503.1,GeneID:66695,GenBank:NP_001165952.1,MGI:MGI:1913945;Name=NP_001165952.1;gbkey=CDS;gene=Aspn;product=asporin preproprotein;protein_id=NP_001165952.1;extra_copy_number=0
CM058253.1	Liftoff	CDS	55446458	55446568	.	+	.	ID=cds-NP_001165952.1;Parent=rna-NM_001172481.1;Dbxref=CCDS:CCDS26503.1,GeneID:66695,GenBank:NP_001165952.1,MGI:MGI:1913945;Name=NP_001165952.1;gbkey=CDS;gene=Aspn;product=asporin preproprotein;protein_id=NP_001165952.1;extra_copy_number=0
CM058253.1	Liftoff	CDS	55451108	55451201	.	+	.	ID=cds-NP_001165952.1;Parent=rna-NM_001172481.1;Dbxref=CCDS:CCDS26503.1,GeneID:66695,GenBank:NP_001165952.1,MGI:MGI:1913945;Name=NP_001165952.1;gbkey=CDS;gene=Aspn;product=asporin preproprotein;protein_id=NP_001165952.1;extra_copy_number=0
CM058253.1	Liftoff	CDS	55451423	55451561	.	+	.	ID=cds-NP_001165952.1;Parent=rna-NM_001172481.1;Dbxref=CCDS:CCDS26503.1,GeneID:66695,GenBank:NP_001165952.1,MGI:MGI:1913945;Name=NP_001165952.1;gbkey=CDS;gene=Aspn;product=asporin preproprotein;protein_id=NP_001165952.1;extra_copy_number=0
CM058253.1	Liftoff	CDS	55454101	55454298	.	+	.	ID=cds-NP_001165952.1;Parent=rna-NM_001172481.1;Dbxref=CCDS:CCDS26503.1,GeneID:66695,GenBank:NP_001165952.1,MGI:MGI:1913945;Name=NP_001165952.1;gbkey=CDS;gene=Aspn;product=asporin preproprotein;protein_id=NP_001165952.1;extra_copy_number=0
CM058253.1	Liftoff	mRNA	55432108	55455232	.	+	.	ID=rna-NM_025711.3;Parent=gene-Aspn;Dbxref=GeneID:66695,GenBank:NM_025711.3,MGI:MGI:1913945;Name=NM_025711.3;gbkey=mRNA;gene=Aspn;product=asporin%2C transcript variant 1;tag=RefSeq Select;transcript_id=NM_025711.3;matches_ref_protein=True;valid_ORF=True;extra_copy_number=0
CM058253.1	Liftoff	exon	55432108	55432382	.	+	.	ID=exon-NM_025711.3-1;Parent=rna-NM_025711.3;Dbxref=GeneID:66695,GenBank:NM_025711.3,MGI:MGI:1913945;gbkey=mRNA;gene=Aspn;product=asporin%2C transcript variant 1;tag=RefSeq Select;transcript_id=NM_025711.3;extra_copy_number=0
CM058253.1	Liftoff	exon	55439308	55439583	.	+	.	ID=exon-NM_025711.3-2;Parent=rna-NM_025711.3;Dbxref=GeneID:66695,GenBank:NM_025711.3,MGI:MGI:1913945;gbkey=mRNA;gene=Aspn;product=asporin%2C transcript variant 1;tag=RefSeq Select;transcript_id=NM_025711.3;extra_copy_number=0
CM058253.1	Liftoff	exon	55441587	55441699	.	+	.	ID=exon-NM_025711.3-3;Parent=rna-NM_025711.3;Dbxref=GeneID:66695,GenBank:NM_025711.3,MGI:MGI:1913945;gbkey=mRNA;gene=Aspn;product=asporin%2C transcript variant 1;tag=RefSeq Select;transcript_id=NM_025711.3;extra_copy_number=0
CM058253.1	Liftoff	exon	55444914	55445127	.	+	.	ID=exon-NM_025711.3-4;Parent=rna-NM_025711.3;Dbxref=GeneID:66695,GenBank:NM_025711.3,MGI:MGI:1913945;gbkey=mRNA;gene=Aspn;product=asporin%2C transcript variant 1;tag=RefSeq Select;transcript_id=NM_025711.3;extra_copy_number=0
CM058253.1	Liftoff	exon	55446458	55446568	.	+	.	ID=exon-NM_025711.3-5;Parent=rna-NM_025711.3;Dbxref=GeneID:66695,GenBank:NM_025711.3,MGI:MGI:1913945;gbkey=mRNA;gene=Aspn;product=asporin%2C transcript variant 1;tag=RefSeq Select;transcript_id=NM_025711.3;extra_copy_number=0
CM058253.1	Liftoff	exon	55451108	55451201	.	+	.	ID=exon-NM_025711.3-6;Parent=rna-NM_025711.3;Dbxref=GeneID:66695,GenBank:NM_025711.3,MGI:MGI:1913945;gbkey=mRNA;gene=Aspn;product=asporin%2C transcript variant 1;tag=RefSeq Select;transcript_id=NM_025711.3;extra_copy_number=0
CM058253.1	Liftoff	exon	55451423	55451561	.	+	.	ID=exon-NM_025711.3-7;Parent=rna-NM_025711.3;Dbxref=GeneID:66695,GenBank:NM_025711.3,MGI:MGI:1913945;gbkey=mRNA;gene=Aspn;product=asporin%2C transcript variant 1;tag=RefSeq Select;transcript_id=NM_025711.3;extra_copy_number=0
CM058253.1	Liftoff	exon	55454101	55455232	.	+	.	ID=exon-NM_025711.3-8;Parent=rna-NM_025711.3;Dbxref=GeneID:66695,GenBank:NM_025711.3,MGI:MGI:1913945;gbkey=mRNA;gene=Aspn;product=asporin%2C transcript variant 1;tag=RefSeq Select;transcript_id=NM_025711.3;extra_copy_number=0
CM058253.1	Liftoff	CDS	55439331	55439583	.	+	.	ID=cds-NP_079987.2;Parent=rna-NM_025711.3;Dbxref=CCDS:CCDS26503.1,GeneID:66695,GenBank:NP_079987.2,MGI:MGI:1913945;Name=NP_079987.2;gbkey=CDS;gene=Aspn;product=asporin preproprotein;protein_id=NP_079987.2;tag=RefSeq Select;extra_copy_number=0
CM058253.1	Liftoff	CDS	55441587	55441699	.	+	.	ID=cds-NP_079987.2;Parent=rna-NM_025711.3;Dbxref=CCDS:CCDS26503.1,GeneID:66695,GenBank:NP_079987.2,MGI:MGI:1913945;Name=NP_079987.2;gbkey=CDS;gene=Aspn;product=asporin preproprotein;protein_id=NP_079987.2;tag=RefSeq Select;extra_copy_number=0
CM058253.1	Liftoff	CDS	55444914	55445127	.	+	.	ID=cds-NP_079987.2;Parent=rna-NM_025711.3;Dbxref=CCDS:CCDS26503.1,GeneID:66695,GenBank:NP_079987.2,MGI:MGI:1913945;Name=NP_079987.2;gbkey=CDS;gene=Aspn;product=asporin preproprotein;protein_id=NP_079987.2;tag=RefSeq Select;extra_copy_number=0
CM058253.1	Liftoff	CDS	55446458	55446568	.	+	.	ID=cds-NP_079987.2;Parent=rna-NM_025711.3;Dbxref=CCDS:CCDS26503.1,GeneID:66695,GenBank:NP_079987.2,MGI:MGI:1913945;Name=NP_079987.2;gbkey=CDS;gene=Aspn;product=asporin preproprotein;protein_id=NP_079987.2;tag=RefSeq Select;extra_copy_number=0
CM058253.1	Liftoff	CDS	55451108	55451201	.	+	.	ID=cds-NP_079987.2;Parent=rna-NM_025711.3;Dbxref=CCDS:CCDS26503.1,GeneID:66695,GenBank:NP_079987.2,MGI:MGI:1913945;Name=NP_079987.2;gbkey=CDS;gene=Aspn;product=asporin preproprotein;protein_id=NP_079987.2;tag=RefSeq Select;extra_copy_number=0
CM058253.1	Liftoff	CDS	55451423	55451561	.	+	.	ID=cds-NP_079987.2;Parent=rna-NM_025711.3;Dbxref=CCDS:CCDS26503.1,GeneID:66695,GenBank:NP_079987.2,MGI:MGI:1913945;Name=NP_079987.2;gbkey=CDS;gene=Aspn;product=asporin preproprotein;protein_id=NP_079987.2;tag=RefSeq Select;extra_copy_number=0
CM058253.1	Liftoff	CDS	55454101	55454298	.	+	.	ID=cds-NP_079987.2;Parent=rna-NM_025711.3;Dbxref=CCDS:CCDS26503.1,GeneID:66695,GenBank:NP_079987.2,MGI:MGI:1913945;Name=NP_079987.2;gbkey=CDS;gene=Aspn;product=asporin preproprotein;protein_id=NP_079987.2;tag=RefSeq Select;extra_copy_number=0
CM058253.1	Liftoff	gene	55470129	55480280	.	+	.	ID=gene-Omd;Dbxref=GeneID:27047,MGI:MGI:1350918;Name=Omd;description=osteomodulin;gbkey=Gene;gene=Omd;gene_biotype=protein_coding;gene_synonym=OSAD,SLRR2C;coverage=1.0;sequence_ID=1.0;valid_ORFs=2;extra_copy_number=0;copy_num_ID=gene-Omd_0
CM058253.1	Liftoff	mRNA	55470129	55480280	.	+	.	ID=rna-NM_001360708.1;Parent=gene-Omd;Dbxref=GeneID:27047,GenBank:NM_001360708.1,MGI:MGI:1350918;Name=NM_001360708.1;gbkey=mRNA;gene=Omd;product=osteomodulin%2C transcript variant 2;tag=RefSeq Select;transcript_id=NM_001360708.1;matches_ref_protein=True;valid_ORF=True;extra_copy_number=0
CM058253.1	Liftoff	exon	55470129	55470480	.	+	.	ID=exon-NM_001360708.1-1;Parent=rna-NM_001360708.1;Dbxref=GeneID:27047,GenBank:NM_001360708.1,MGI:MGI:1350918;gbkey=mRNA;gene=Omd;product=osteomodulin%2C transcript variant 2;tag=RefSeq Select;transcript_id=NM_001360708.1;extra_copy_number=0
CM058253.1	Liftoff	exon	55477130	55478083	.	+	.	ID=exon-NM_001360708.1-2;Parent=rna-NM_001360708.1;Dbxref=GeneID:27047,GenBank:NM_001360708.1,MGI:MGI:1350918;gbkey=mRNA;gene=Omd;product=osteomodulin%2C transcript variant 2;tag=RefSeq Select;transcript_id=NM_001360708.1;extra_copy_number=0
CM058253.1	Liftoff	exon	55479724	55480280	.	+	.	ID=exon-NM_001360708.1-3;Parent=rna-NM_001360708.1;Dbxref=GeneID:27047,GenBank:NM_001360708.1,MGI:MGI:1350918;gbkey=mRNA;gene=Omd;product=osteomodulin%2C transcript variant 2;tag=RefSeq Select;transcript_id=NM_001360708.1;extra_copy_number=0
CM058253.1	Liftoff	CDS	55477144	55478083	.	+	.	ID=cds-NP_001347637.1;Parent=rna-NM_001360708.1;Dbxref=CCDS:CCDS26504.1,GeneID:27047,GenBank:NP_001347637.1,MGI:MGI:1350918;Name=NP_001347637.1;gbkey=CDS;gene=Omd;product=osteomodulin precursor;protein_id=NP_001347637.1;tag=RefSeq Select;extra_copy_number=0
CM058253.1	Liftoff	CDS	55479724	55480055	.	+	.	ID=cds-NP_001347637.1;Parent=rna-NM_001360708.1;Dbxref=CCDS:CCDS26504.1,GeneID:27047,GenBank:NP_001347637.1,MGI:MGI:1350918;Name=NP_001347637.1;gbkey=CDS;gene=Omd;product=osteomodulin precursor;protein_id=NP_001347637.1;tag=RefSeq Select;extra_copy_number=0
CM058253.1	Liftoff	mRNA	55470129	55480280	.	+	.	ID=rna-NM_012050.3;Parent=gene-Omd;Dbxref=GeneID:27047,GenBank:NM_012050.3,MGI:MGI:1350918;Name=NM_012050.3;gbkey=mRNA;gene=Omd;product=osteomodulin%2C transcript variant 1;transcript_id=NM_012050.3;matches_ref_protein=True;valid_ORF=True;extra_copy_number=0
CM058253.1	Liftoff	exon	55470129	55470480	.	+	.	ID=exon-NM_012050.3-1;Parent=rna-NM_012050.3;Dbxref=GeneID:27047,GenBank:NM_012050.3,MGI:MGI:1350918;gbkey=mRNA;gene=Omd;product=osteomodulin%2C transcript variant 1;transcript_id=NM_012050.3;extra_copy_number=0
CM058253.1	Liftoff	exon	55475302	55475477	.	+	.	ID=exon-NM_012050.3-2;Parent=rna-NM_012050.3;Dbxref=GeneID:27047,GenBank:NM_012050.3,MGI:MGI:1350918;gbkey=mRNA;gene=Omd;product=osteomodulin%2C transcript variant 1;transcript_id=NM_012050.3;extra_copy_number=0
CM058253.1	Liftoff	exon	55477130	55478083	.	+	.	ID=exon-NM_012050.3-3;Parent=rna-NM_012050.3;Dbxref=GeneID:27047,GenBank:NM_012050.3,MGI:MGI:1350918;gbkey=mRNA;gene=Omd;product=osteomodulin%2C transcript variant 1;transcript_id=NM_012050.3;extra_copy_number=0
CM058253.1	Liftoff	exon	55479724	55480280	.	+	.	ID=exon-NM_012050.3-4;Parent=rna-NM_012050.3;Dbxref=GeneID:27047,GenBank:NM_012050.3,MGI:MGI:1350918;gbkey=mRNA;gene=Omd;product=osteomodulin%2C transcript variant 1;transcript_id=NM_012050.3;extra_copy_number=0
CM058253.1	Liftoff	CDS	55477144	55478083	.	+	.	ID=cds-NP_036180.1;Parent=rna-NM_012050.3;Dbxref=CCDS:CCDS26504.1,GeneID:27047,GenBank:NP_036180.1,MGI:MGI:1350918;Name=NP_036180.1;gbkey=CDS;gene=Omd;product=osteomodulin precursor;protein_id=NP_036180.1;extra_copy_number=0
CM058253.1	Liftoff	CDS	55479724	55480055	.	+	.	ID=cds-NP_036180.1;Parent=rna-NM_012050.3;Dbxref=CCDS:CCDS26504.1,GeneID:27047,GenBank:NP_036180.1,MGI:MGI:1350918;Name=NP_036180.1;gbkey=CDS;gene=Omd;product=osteomodulin precursor;protein_id=NP_036180.1;extra_copy_number=0
CM058253.1	Liftoff	gene	55495677	55512165	.	+	.	ID=gene-Ogn;Dbxref=GeneID:18295,MGI:MGI:109278;Name=Ogn;description=osteoglycin;gbkey=Gene;gene=Ogn;gene_biotype=protein_coding;gene_synonym=3110079A16Rik,mimecan,mimican,OG,OIF,SLRR3A;coverage=1.0;sequence_ID=1.0;valid_ORFs=1;extra_copy_number=0;copy_num_ID=gene-Ogn_0
CM058253.1	Liftoff	mRNA	55495677	55512165	.	+	.	ID=rna-NM_008760.5;Parent=gene-Ogn;Dbxref=GeneID:18295,GenBank:NM_008760.5,MGI:MGI:109278;Name=NM_008760.5;gbkey=mRNA;gene=Ogn;product=osteoglycin;tag=RefSeq Select;transcript_id=NM_008760.5;matches_ref_protein=True;valid_ORF=True;extra_copy_number=0
CM058253.1	Liftoff	exon	55495677	55495788	.	+	.	ID=exon-NM_008760.5-1;Parent=rna-NM_008760.5;Dbxref=GeneID:18295,GenBank:NM_008760.5,MGI:MGI:109278;gbkey=mRNA;gene=Ogn;product=osteoglycin;tag=RefSeq Select;transcript_id=NM_008760.5;extra_copy_number=0
CM058253.1	Liftoff	exon	55496776	55497019	.	+	.	ID=exon-NM_008760.5-2;Parent=rna-NM_008760.5;Dbxref=GeneID:18295,GenBank:NM_008760.5,MGI:MGI:109278;gbkey=mRNA;gene=Ogn;product=osteoglycin;tag=RefSeq Select;transcript_id=NM_008760.5;extra_copy_number=0
CM058253.1	Liftoff	exon	55498964	55499057	.	+	.	ID=exon-NM_008760.5-3;Parent=rna-NM_008760.5;Dbxref=GeneID:18295,GenBank:NM_008760.5,MGI:MGI:109278;gbkey=mRNA;gene=Ogn;product=osteoglycin;tag=RefSeq Select;transcript_id=NM_008760.5;extra_copy_number=0
CM058253.1	Liftoff	exon	55503219	55503377	.	+	.	ID=exon-NM_008760.5-4;Parent=rna-NM_008760.5;Dbxref=GeneID:18295,GenBank:NM_008760.5,MGI:MGI:109278;gbkey=mRNA;gene=Ogn;product=osteoglycin;tag=RefSeq Select;transcript_id=NM_008760.5;extra_copy_number=0
CM058253.1	Liftoff	exon	55505757	55505959	.	+	.	ID=exon-NM_008760.5-5;Parent=rna-NM_008760.5;Dbxref=GeneID:18295,GenBank:NM_008760.5,MGI:MGI:109278;gbkey=mRNA;gene=Ogn;product=osteoglycin;tag=RefSeq Select;transcript_id=NM_008760.5;extra_copy_number=0
CM058253.1	Liftoff	exon	55508677	55508772	.	+	.	ID=exon-NM_008760.5-6;Parent=rna-NM_008760.5;Dbxref=GeneID:18295,GenBank:NM_008760.5,MGI:MGI:109278;gbkey=mRNA;gene=Ogn;product=osteoglycin;tag=RefSeq Select;transcript_id=NM_008760.5;extra_copy_number=0
CM058253.1	Liftoff	exon	55510477	55512165	.	+	.	ID=exon-NM_008760.5-7;Parent=rna-NM_008760.5;Dbxref=GeneID:18295,GenBank:NM_008760.5,MGI:MGI:109278;gbkey=mRNA;gene=Ogn;product=osteoglycin;tag=RefSeq Select;transcript_id=NM_008760.5;extra_copy_number=0
CM058253.1	Liftoff	CDS	55496846	55497019	.	+	.	ID=cds-NP_032786.1;Parent=rna-NM_008760.5;Dbxref=CCDS:CCDS26505.1,GeneID:18295,GenBank:NP_032786.1,MGI:MGI:109278;Name=NP_032786.1;gbkey=CDS;gene=Ogn;product=mimecan precursor;protein_id=NP_032786.1;tag=RefSeq Select;extra_copy_number=0
CM058253.1	Liftoff	CDS	55498964	55499057	.	+	.	ID=cds-NP_032786.1;Parent=rna-NM_008760.5;Dbxref=CCDS:CCDS26505.1,GeneID:18295,GenBank:NP_032786.1,MGI:MGI:109278;Name=NP_032786.1;gbkey=CDS;gene=Ogn;product=mimecan precursor;protein_id=NP_032786.1;tag=RefSeq Select;extra_copy_number=0
CM058253.1	Liftoff	CDS	55503219	55503377	.	+	.	ID=cds-NP_032786.1;Parent=rna-NM_008760.5;Dbxref=CCDS:CCDS26505.1,GeneID:18295,GenBank:NP_032786.1,MGI:MGI:109278;Name=NP_032786.1;gbkey=CDS;gene=Ogn;product=mimecan precursor;protein_id=NP_032786.1;tag=RefSeq Select;extra_copy_number=0
CM058253.1	Liftoff	CDS	55505757	55505959	.	+	.	ID=cds-NP_032786.1;Parent=rna-NM_008760.5;Dbxref=CCDS:CCDS26505.1,GeneID:18295,GenBank:NP_032786.1,MGI:MGI:109278;Name=NP_032786.1;gbkey=CDS;gene=Ogn;product=mimecan precursor;protein_id=NP_032786.1;tag=RefSeq Select;extra_copy_number=0
CM058253.1	Liftoff	CDS	55508677	55508772	.	+	.	ID=cds-NP_032786.1;Parent=rna-NM_008760.5;Dbxref=CCDS:CCDS26505.1,GeneID:18295,GenBank:NP_032786.1,MGI:MGI:109278;Name=NP_032786.1;gbkey=CDS;gene=Ogn;product=mimecan precursor;protein_id=NP_032786.1;tag=RefSeq Select;extra_copy_number=0
CM058253.1	Liftoff	CDS	55510477	55510647	.	+	.	ID=cds-NP_032786.1;Parent=rna-NM_008760.5;Dbxref=CCDS:CCDS26505.1,GeneID:18295,GenBank:NP_032786.1,MGI:MGI:109278;Name=NP_032786.1;gbkey=CDS;gene=Ogn;product=mimecan precursor;protein_id=NP_032786.1;tag=RefSeq Select;extra_copy_number=0
CM058253.1	Liftoff	gene	55540734	55566674	.	+	.	ID=gene-Nol8;Dbxref=GeneID:70930,MGI:MGI:1918180;Name=Nol8;description=nucleolar protein 8;gbkey=Gene;gene=Nol8;gene_biotype=protein_coding;gene_synonym=4921532D18Rik,5730412B09Rik;coverage=1.0;sequence_ID=1.0;valid_ORFs=4;extra_copy_number=0;copy_num_ID=gene-Nol8_0
CM058253.1	Liftoff	mRNA	55540734	55566674	.	+	.	ID=rna-NM_001271397.1;Parent=gene-Nol8;Dbxref=GeneID:70930,GenBank:NM_001271397.1,MGI:MGI:1918180;Name=NM_001271397.1;gbkey=mRNA;gene=Nol8;product=nucleolar protein 8%2C transcript variant 1;tag=RefSeq Select;transcript_id=NM_001271397.1;matches_ref_protein=True;valid_ORF=True;extra_copy_number=0
CM058253.1	Liftoff	exon	55540734	55541338	.	+	.	ID=exon-NM_001271397.1-1;Parent=rna-NM_001271397.1;Dbxref=GeneID:70930,GenBank:NM_001271397.1,MGI:MGI:1918180;gbkey=mRNA;gene=Nol8;product=nucleolar protein 8%2C transcript variant 1;tag=RefSeq Select;transcript_id=NM_001271397.1;extra_copy_number=0
CM058253.1	Liftoff	exon	55542003	55542158	.	+	.	ID=exon-NM_001271397.1-2;Parent=rna-NM_001271397.1;Dbxref=GeneID:70930,GenBank:NM_001271397.1,MGI:MGI:1918180;gbkey=mRNA;gene=Nol8;product=nucleolar protein 8%2C transcript variant 1;tag=RefSeq Select;transcript_id=NM_001271397.1;extra_copy_number=0
CM058253.1	Liftoff	exon	55542829	55542891	.	+	.	ID=exon-NM_001271397.1-3;Parent=rna-NM_001271397.1;Dbxref=GeneID:70930,GenBank:NM_001271397.1,MGI:MGI:1918180;gbkey=mRNA;gene=Nol8;product=nucleolar protein 8%2C transcript variant 1;tag=RefSeq Select;transcript_id=NM_001271397.1;extra_copy_number=0
CM058253.1	Liftoff	exon	55544331	55544409	.	+	.	ID=exon-NM_001271397.1-4;Parent=rna-NM_001271397.1;Dbxref=GeneID:70930,GenBank:NM_001271397.1,MGI:MGI:1918180;gbkey=mRNA;gene=Nol8;product=nucleolar protein 8%2C transcript variant 1;tag=RefSeq Select;transcript_id=NM_001271397.1;extra_copy_number=0
CM058253.1	Liftoff	exon	55546352	55546487	.	+	.	ID=exon-NM_001271397.1-5;Parent=rna-NM_001271397.1;Dbxref=GeneID:70930,GenBank:NM_001271397.1,MGI:MGI:1918180;gbkey=mRNA;gene=Nol8;product=nucleolar protein 8%2C transcript variant 1;tag=RefSeq Select;transcript_id=NM_001271397.1;extra_copy_number=0
CM058253.1	Liftoff	exon	55547606	55547674	.	+	.	ID=exon-NM_001271397.1-6;Parent=rna-NM_001271397.1;Dbxref=GeneID:70930,GenBank:NM_001271397.1,MGI:MGI:1918180;gbkey=mRNA;gene=Nol8;product=nucleolar protein 8%2C transcript variant 1;tag=RefSeq Select;transcript_id=NM_001271397.1;extra_copy_number=0
CM058253.1	Liftoff	exon	55548614	55550431	.	+	.	ID=exon-NM_001271397.1-7;Parent=rna-NM_001271397.1;Dbxref=GeneID:70930,GenBank:NM_001271397.1,MGI:MGI:1918180;gbkey=mRNA;gene=Nol8;product=nucleolar protein 8%2C transcript variant 1;tag=RefSeq Select;transcript_id=NM_001271397.1;extra_copy_number=0
CM058253.1	Liftoff	exon	55551710	55551823	.	+	.	ID=exon-NM_001271397.1-8;Parent=rna-NM_001271397.1;Dbxref=GeneID:70930,GenBank:NM_001271397.1,MGI:MGI:1918180;gbkey=mRNA;gene=Nol8;product=nucleolar protein 8%2C transcript variant 1;tag=RefSeq Select;transcript_id=NM_001271397.1;extra_copy_number=0
CM058253.1	Liftoff	exon	55552384	55552506	.	+	.	ID=exon-NM_001271397.1-9;Parent=rna-NM_001271397.1;Dbxref=GeneID:70930,GenBank:NM_001271397.1,MGI:MGI:1918180;gbkey=mRNA;gene=Nol8;product=nucleolar protein 8%2C transcript variant 1;tag=RefSeq Select;transcript_id=NM_001271397.1;extra_copy_number=0
CM058253.1	Liftoff	exon	55553035	55553125	.	+	.	ID=exon-NM_001271397.1-10;Parent=rna-NM_001271397.1;Dbxref=GeneID:70930,GenBank:NM_001271397.1,MGI:MGI:1918180;gbkey=mRNA;gene=Nol8;product=nucleolar protein 8%2C transcript variant 1;tag=RefSeq Select;transcript_id=NM_001271397.1;extra_copy_number=0
CM058253.1	Liftoff	exon	55555011	55555146	.	+	.	ID=exon-NM_001271397.1-11;Parent=rna-NM_001271397.1;Dbxref=GeneID:70930,GenBank:NM_001271397.1,MGI:MGI:1918180;gbkey=mRNA;gene=Nol8;product=nucleolar protein 8%2C transcript variant 1;tag=RefSeq Select;transcript_id=NM_001271397.1;extra_copy_number=0
CM058253.1	Liftoff	exon	55557365	55557442	.	+	.	ID=exon-NM_001271397.1-12;Parent=rna-NM_001271397.1;Dbxref=GeneID:70930,GenBank:NM_001271397.1,MGI:MGI:1918180;gbkey=mRNA;gene=Nol8;product=nucleolar protein 8%2C transcript variant 1;tag=RefSeq Select;transcript_id=NM_001271397.1;extra_copy_number=0
CM058253.1	Liftoff	exon	55560208	55560479	.	+	.	ID=exon-NM_001271397.1-13;Parent=rna-NM_001271397.1;Dbxref=GeneID:70930,GenBank:NM_001271397.1,MGI:MGI:1918180;gbkey=mRNA;gene=Nol8;product=nucleolar protein 8%2C transcript variant 1;tag=RefSeq Select;transcript_id=NM_001271397.1;extra_copy_number=0
CM058253.1	Liftoff	exon	55563044	55563170	.	+	.	ID=exon-NM_001271397.1-14;Parent=rna-NM_001271397.1;Dbxref=GeneID:70930,GenBank:NM_001271397.1,MGI:MGI:1918180;gbkey=mRNA;gene=Nol8;product=nucleolar protein 8%2C transcript variant 1;tag=RefSeq Select;transcript_id=NM_001271397.1;extra_copy_number=0
CM058253.1	Liftoff	exon	55563980	55564047	.	+	.	ID=exon-NM_001271397.1-15;Parent=rna-NM_001271397.1;Dbxref=GeneID:70930,GenBank:NM_001271397.1,MGI:MGI:1918180;gbkey=mRNA;gene=Nol8;product=nucleolar protein 8%2C transcript variant 1;tag=RefSeq Select;transcript_id=NM_001271397.1;extra_copy_number=0
CM058253.1	Liftoff	exon	55564413	55564492	.	+	.	ID=exon-NM_001271397.1-16;Parent=rna-NM_001271397.1;Dbxref=GeneID:70930,GenBank:NM_001271397.1,MGI:MGI:1918180;gbkey=mRNA;gene=Nol8;product=nucleolar protein 8%2C transcript variant 1;tag=RefSeq Select;transcript_id=NM_001271397.1;extra_copy_number=0
CM058253.1	Liftoff	exon	55566044	55566674	.	+	.	ID=exon-NM_001271397.1-17;Parent=rna-NM_001271397.1;Dbxref=GeneID:70930,GenBank:NM_001271397.1,MGI:MGI:1918180;gbkey=mRNA;gene=Nol8;product=nucleolar protein 8%2C transcript variant 1;tag=RefSeq Select;transcript_id=NM_001271397.1;extra_copy_number=0
CM058253.1	Liftoff	CDS	55541302	55541338	.	+	.	ID=cds-NP_001258326.1;Parent=rna-NM_001271397.1;Dbxref=CCDS:CCDS36658.1,GeneID:70930,GenBank:NP_001258326.1,MGI:MGI:1918180;Name=NP_001258326.1;gbkey=CDS;gene=Nol8;product=nucleolar protein 8;protein_id=NP_001258326.1;tag=RefSeq Select;extra_copy_number=0
CM058253.1	Liftoff	CDS	55542003	55542158	.	+	.	ID=cds-NP_001258326.1;Parent=rna-NM_001271397.1;Dbxref=CCDS:CCDS36658.1,GeneID:70930,GenBank:NP_001258326.1,MGI:MGI:1918180;Name=NP_001258326.1;gbkey=CDS;gene=Nol8;product=nucleolar protein 8;protein_id=NP_001258326.1;tag=RefSeq Select;extra_copy_number=0
CM058253.1	Liftoff	CDS	55542829	55542891	.	+	.	ID=cds-NP_001258326.1;Parent=rna-NM_001271397.1;Dbxref=CCDS:CCDS36658.1,GeneID:70930,GenBank:NP_001258326.1,MGI:MGI:1918180;Name=NP_001258326.1;gbkey=CDS;gene=Nol8;product=nucleolar protein 8;protein_id=NP_001258326.1;tag=RefSeq Select;extra_copy_number=0
CM058253.1	Liftoff	CDS	55544331	55544409	.	+	.	ID=cds-NP_001258326.1;Parent=rna-NM_001271397.1;Dbxref=CCDS:CCDS36658.1,GeneID:70930,GenBank:NP_001258326.1,MGI:MGI:1918180;Name=NP_001258326.1;gbkey=CDS;gene=Nol8;product=nucleolar protein 8;protein_id=NP_001258326.1;tag=RefSeq Select;extra_copy_number=0
CM058253.1	Liftoff	CDS	55546352	55546487	.	+	.	ID=cds-NP_001258326.1;Parent=rna-NM_001271397.1;Dbxref=CCDS:CCDS36658.1,GeneID:70930,GenBank:NP_001258326.1,MGI:MGI:1918180;Name=NP_001258326.1;gbkey=CDS;gene=Nol8;product=nucleolar protein 8;protein_id=NP_001258326.1;tag=RefSeq Select;extra_copy_number=0
CM058253.1	Liftoff	CDS	55547606	55547674	.	+	.	ID=cds-NP_001258326.1;Parent=rna-NM_001271397.1;Dbxref=CCDS:CCDS36658.1,GeneID:70930,GenBank:NP_001258326.1,MGI:MGI:1918180;Name=NP_001258326.1;gbkey=CDS;gene=Nol8;product=nucleolar protein 8;protein_id=NP_001258326.1;tag=RefSeq Select;extra_copy_number=0
CM058253.1	Liftoff	CDS	55548614	55550431	.	+	.	ID=cds-NP_001258326.1;Parent=rna-NM_001271397.1;Dbxref=CCDS:CCDS36658.1,GeneID:70930,GenBank:NP_001258326.1,MGI:MGI:1918180;Name=NP_001258326.1;gbkey=CDS;gene=Nol8;product=nucleolar protein 8;protein_id=NP_001258326.1;tag=RefSeq Select;extra_copy_number=0
CM058253.1	Liftoff	CDS	55551710	55551823	.	+	.	ID=cds-NP_001258326.1;Parent=rna-NM_001271397.1;Dbxref=CCDS:CCDS36658.1,GeneID:70930,GenBank:NP_001258326.1,MGI:MGI:1918180;Name=NP_001258326.1;gbkey=CDS;gene=Nol8;product=nucleolar protein 8;protein_id=NP_001258326.1;tag=RefSeq Select;extra_copy_number=0
CM058253.1	Liftoff	CDS	55552384	55552506	.	+	.	ID=cds-NP_001258326.1;Parent=rna-NM_001271397.1;Dbxref=CCDS:CCDS36658.1,GeneID:70930,GenBank:NP_001258326.1,MGI:MGI:1918180;Name=NP_001258326.1;gbkey=CDS;gene=Nol8;product=nucleolar protein 8;protein_id=NP_001258326.1;tag=RefSeq Select;extra_copy_number=0
CM058253.1	Liftoff	CDS	55553035	55553125	.	+	.	ID=cds-NP_001258326.1;Parent=rna-NM_001271397.1;Dbxref=CCDS:CCDS36658.1,GeneID:70930,GenBank:NP_001258326.1,MGI:MGI:1918180;Name=NP_001258326.1;gbkey=CDS;gene=Nol8;product=nucleolar protein 8;protein_id=NP_001258326.1;tag=RefSeq Select;extra_copy_number=0
CM058253.1	Liftoff	CDS	55555011	55555146	.	+	.	ID=cds-NP_001258326.1;Parent=rna-NM_001271397.1;Dbxref=CCDS:CCDS36658.1,GeneID:70930,GenBank:NP_001258326.1,MGI:MGI:1918180;Name=NP_001258326.1;gbkey=CDS;gene=Nol8;product=nucleolar protein 8;protein_id=NP_001258326.1;tag=RefSeq Select;extra_copy_number=0
CM058253.1	Liftoff	CDS	55557365	55557442	.	+	.	ID=cds-NP_001258326.1;Parent=rna-NM_001271397.1;Dbxref=CCDS:CCDS36658.1,GeneID:70930,GenBank:NP_001258326.1,MGI:MGI:1918180;Name=NP_001258326.1;gbkey=CDS;gene=Nol8;product=nucleolar protein 8;protein_id=NP_001258326.1;tag=RefSeq Select;extra_copy_number=0
CM058253.1	Liftoff	CDS	55560208	55560479	.	+	.	ID=cds-NP_001258326.1;Parent=rna-NM_001271397.1;Dbxref=CCDS:CCDS36658.1,GeneID:70930,GenBank:NP_001258326.1,MGI:MGI:1918180;Name=NP_001258326.1;gbkey=CDS;gene=Nol8;product=nucleolar protein 8;protein_id=NP_001258326.1;tag=RefSeq Select;extra_copy_number=0
CM058253.1	Liftoff	CDS	55563044	55563170	.	+	.	ID=cds-NP_001258326.1;Parent=rna-NM_001271397.1;Dbxref=CCDS:CCDS36658.1,GeneID:70930,GenBank:NP_001258326.1,MGI:MGI:1918180;Name=NP_001258326.1;gbkey=CDS;gene=Nol8;product=nucleolar protein 8;protein_id=NP_001258326.1;tag=RefSeq Select;extra_copy_number=0
CM058253.1	Liftoff	CDS	55563980	55564047	.	+	.	ID=cds-NP_001258326.1;Parent=rna-NM_001271397.1;Dbxref=CCDS:CCDS36658.1,GeneID:70930,GenBank:NP_001258326.1,MGI:MGI:1918180;Name=NP_001258326.1;gbkey=CDS;gene=Nol8;product=nucleolar protein 8;protein_id=NP_001258326.1;tag=RefSeq Select;extra_copy_number=0
CM058253.1	Liftoff	CDS	55564413	55564492	.	+	.	ID=cds-NP_001258326.1;Parent=rna-NM_001271397.1;Dbxref=CCDS:CCDS36658.1,GeneID:70930,GenBank:NP_001258326.1,MGI:MGI:1918180;Name=NP_001258326.1;gbkey=CDS;gene=Nol8;product=nucleolar protein 8;protein_id=NP_001258326.1;tag=RefSeq Select;extra_copy_number=0
CM058253.1	Liftoff	CDS	55566044	55566094	.	+	.	ID=cds-NP_001258326.1;Parent=rna-NM_001271397.1;Dbxref=CCDS:CCDS36658.1,GeneID:70930,GenBank:NP_001258326.1,MGI:MGI:1918180;Name=NP_001258326.1;gbkey=CDS;gene=Nol8;product=nucleolar protein 8;protein_id=NP_001258326.1;tag=RefSeq Select;extra_copy_number=0
CM058253.1	Liftoff	mRNA	55540741	55566674	.	+	.	ID=rna-XM_006516956.3;Parent=gene-Nol8;Dbxref=GeneID:70930,GenBank:XM_006516956.3,MGI:MGI:1918180;Name=XM_006516956.3;gbkey=mRNA;gene=Nol8;model_evidence=Supporting evidence includes similarity to: 1 mRNA%2C 87 ESTs%2C 5 Proteins%2C 577 long SRA reads%2C and 100%25 coverage of the annotated genomic feature by RNAseq alignments%2C including 15 samples with support for all annotated introns;product=nucleolar protein 8%2C transcript variant X1;transcript_id=XM_006516956.3;matches_ref_protein=True;valid_ORF=True;extra_copy_number=0
CM058253.1	Liftoff	exon	55540741	55540787	.	+	.	ID=exon-XM_006516956.3-1;Parent=rna-XM_006516956.3;Dbxref=GeneID:70930,GenBank:XM_006516956.3,MGI:MGI:1918180;gbkey=mRNA;gene=Nol8;product=nucleolar protein 8%2C transcript variant X1;transcript_id=XM_006516956.3;extra_copy_number=0
CM058253.1	Liftoff	exon	55542003	55542158	.	+	.	ID=exon-XM_006516956.3-2;Parent=rna-XM_006516956.3;Dbxref=GeneID:70930,GenBank:XM_006516956.3,MGI:MGI:1918180;gbkey=mRNA;gene=Nol8;product=nucleolar protein 8%2C transcript variant X1;transcript_id=XM_006516956.3;extra_copy_number=0
CM058253.1	Liftoff	exon	55542829	55542891	.	+	.	ID=exon-XM_006516956.3-3;Parent=rna-XM_006516956.3;Dbxref=GeneID:70930,GenBank:XM_006516956.3,MGI:MGI:1918180;gbkey=mRNA;gene=Nol8;product=nucleolar protein 8%2C transcript variant X1;transcript_id=XM_006516956.3;extra_copy_number=0
CM058253.1	Liftoff	exon	55544331	55544409	.	+	.	ID=exon-XM_006516956.3-4;Parent=rna-XM_006516956.3;Dbxref=GeneID:70930,GenBank:XM_006516956.3,MGI:MGI:1918180;gbkey=mRNA;gene=Nol8;product=nucleolar protein 8%2C transcript variant X1;transcript_id=XM_006516956.3;extra_copy_number=0
CM058253.1	Liftoff	exon	55546352	55546487	.	+	.	ID=exon-XM_006516956.3-5;Parent=rna-XM_006516956.3;Dbxref=GeneID:70930,GenBank:XM_006516956.3,MGI:MGI:1918180;gbkey=mRNA;gene=Nol8;product=nucleolar protein 8%2C transcript variant X1;transcript_id=XM_006516956.3;extra_copy_number=0
CM058253.1	Liftoff	exon	55547606	55547674	.	+	.	ID=exon-XM_006516956.3-6;Parent=rna-XM_006516956.3;Dbxref=GeneID:70930,GenBank:XM_006516956.3,MGI:MGI:1918180;gbkey=mRNA;gene=Nol8;product=nucleolar protein 8%2C transcript variant X1;transcript_id=XM_006516956.3;extra_copy_number=0
CM058253.1	Liftoff	exon	55548614	55550431	.	+	.	ID=exon-XM_006516956.3-7;Parent=rna-XM_006516956.3;Dbxref=GeneID:70930,GenBank:XM_006516956.3,MGI:MGI:1918180;gbkey=mRNA;gene=Nol8;product=nucleolar protein 8%2C transcript variant X1;transcript_id=XM_006516956.3;extra_copy_number=0
CM058253.1	Liftoff	exon	55551710	55551823	.	+	.	ID=exon-XM_006516956.3-8;Parent=rna-XM_006516956.3;Dbxref=GeneID:70930,GenBank:XM_006516956.3,MGI:MGI:1918180;gbkey=mRNA;gene=Nol8;product=nucleolar protein 8%2C transcript variant X1;transcript_id=XM_006516956.3;extra_copy_number=0
CM058253.1	Liftoff	exon	55552384	55552506	.	+	.	ID=exon-XM_006516956.3-9;Parent=rna-XM_006516956.3;Dbxref=GeneID:70930,GenBank:XM_006516956.3,MGI:MGI:1918180;gbkey=mRNA;gene=Nol8;product=nucleolar protein 8%2C transcript variant X1;transcript_id=XM_006516956.3;extra_copy_number=0
CM058253.1	Liftoff	exon	55553035	55553125	.	+	.	ID=exon-XM_006516956.3-10;Parent=rna-XM_006516956.3;Dbxref=GeneID:70930,GenBank:XM_006516956.3,MGI:MGI:1918180;gbkey=mRNA;gene=Nol8;product=nucleolar protein 8%2C transcript variant X1;transcript_id=XM_006516956.3;extra_copy_number=0
CM058253.1	Liftoff	exon	55555011	55555146	.	+	.	ID=exon-XM_006516956.3-11;Parent=rna-XM_006516956.3;Dbxref=GeneID:70930,GenBank:XM_006516956.3,MGI:MGI:1918180;gbkey=mRNA;gene=Nol8;product=nucleolar protein 8%2C transcript variant X1;transcript_id=XM_006516956.3;extra_copy_number=0
CM058253.1	Liftoff	exon	55557365	55557442	.	+	.	ID=exon-XM_006516956.3-12;Parent=rna-XM_006516956.3;Dbxref=GeneID:70930,GenBank:XM_006516956.3,MGI:MGI:1918180;gbkey=mRNA;gene=Nol8;product=nucleolar protein 8%2C transcript variant X1;transcript_id=XM_006516956.3;extra_copy_number=0
CM058253.1	Liftoff	exon	55560208	55560479	.	+	.	ID=exon-XM_006516956.3-13;Parent=rna-XM_006516956.3;Dbxref=GeneID:70930,GenBank:XM_006516956.3,MGI:MGI:1918180;gbkey=mRNA;gene=Nol8;product=nucleolar protein 8%2C transcript variant X1;transcript_id=XM_006516956.3;extra_copy_number=0
CM058253.1	Liftoff	exon	55563044	55563170	.	+	.	ID=exon-XM_006516956.3-14;Parent=rna-XM_006516956.3;Dbxref=GeneID:70930,GenBank:XM_006516956.3,MGI:MGI:1918180;gbkey=mRNA;gene=Nol8;product=nucleolar protein 8%2C transcript variant X1;transcript_id=XM_006516956.3;extra_copy_number=0
CM058253.1	Liftoff	exon	55563980	55564047	.	+	.	ID=exon-XM_006516956.3-15;Parent=rna-XM_006516956.3;Dbxref=GeneID:70930,GenBank:XM_006516956.3,MGI:MGI:1918180;gbkey=mRNA;gene=Nol8;product=nucleolar protein 8%2C transcript variant X1;transcript_id=XM_006516956.3;extra_copy_number=0
CM058253.1	Liftoff	exon	55564413	55564492	.	+	.	ID=exon-XM_006516956.3-16;Parent=rna-XM_006516956.3;Dbxref=GeneID:70930,GenBank:XM_006516956.3,MGI:MGI:1918180;gbkey=mRNA;gene=Nol8;product=nucleolar protein 8%2C transcript variant X1;transcript_id=XM_006516956.3;extra_copy_number=0
CM058253.1	Liftoff	exon	55566044	55566674	.	+	.	ID=exon-XM_006516956.3-17;Parent=rna-XM_006516956.3;Dbxref=GeneID:70930,GenBank:XM_006516956.3,MGI:MGI:1918180;gbkey=mRNA;gene=Nol8;product=nucleolar protein 8%2C transcript variant X1;transcript_id=XM_006516956.3;extra_copy_number=0
CM058253.1	Liftoff	CDS	55542020	55542158	.	+	.	ID=cds-XP_006517019.2;Parent=rna-XM_006516956.3;Dbxref=GeneID:70930,GenBank:XP_006517019.2,MGI:MGI:1918180;Name=XP_006517019.2;gbkey=CDS;gene=Nol8;product=nucleolar protein 8 isoform X1;protein_id=XP_006517019.2;extra_copy_number=0
CM058253.1	Liftoff	CDS	55542829	55542891	.	+	.	ID=cds-XP_006517019.2;Parent=rna-XM_006516956.3;Dbxref=GeneID:70930,GenBank:XP_006517019.2,MGI:MGI:1918180;Name=XP_006517019.2;gbkey=CDS;gene=Nol8;product=nucleolar protein 8 isoform X1;protein_id=XP_006517019.2;extra_copy_number=0
CM058253.1	Liftoff	CDS	55544331	55544409	.	+	.	ID=cds-XP_006517019.2;Parent=rna-XM_006516956.3;Dbxref=GeneID:70930,GenBank:XP_006517019.2,MGI:MGI:1918180;Name=XP_006517019.2;gbkey=CDS;gene=Nol8;product=nucleolar protein 8 isoform X1;protein_id=XP_006517019.2;extra_copy_number=0
CM058253.1	Liftoff	CDS	55546352	55546487	.	+	.	ID=cds-XP_006517019.2;Parent=rna-XM_006516956.3;Dbxref=GeneID:70930,GenBank:XP_006517019.2,MGI:MGI:1918180;Name=XP_006517019.2;gbkey=CDS;gene=Nol8;product=nucleolar protein 8 isoform X1;protein_id=XP_006517019.2;extra_copy_number=0
CM058253.1	Liftoff	CDS	55547606	55547674	.	+	.	ID=cds-XP_006517019.2;Parent=rna-XM_006516956.3;Dbxref=GeneID:70930,GenBank:XP_006517019.2,MGI:MGI:1918180;Name=XP_006517019.2;gbkey=CDS;gene=Nol8;product=nucleolar protein 8 isoform X1;protein_id=XP_006517019.2;extra_copy_number=0
CM058253.1	Liftoff	CDS	55548614	55550431	.	+	.	ID=cds-XP_006517019.2;Parent=rna-XM_006516956.3;Dbxref=GeneID:70930,GenBank:XP_006517019.2,MGI:MGI:1918180;Name=XP_006517019.2;gbkey=CDS;gene=Nol8;product=nucleolar protein 8 isoform X1;protein_id=XP_006517019.2;extra_copy_number=0
CM058253.1	Liftoff	CDS	55551710	55551823	.	+	.	ID=cds-XP_006517019.2;Parent=rna-XM_006516956.3;Dbxref=GeneID:70930,GenBank:XP_006517019.2,MGI:MGI:1918180;Name=XP_006517019.2;gbkey=CDS;gene=Nol8;product=nucleolar protein 8 isoform X1;protein_id=XP_006517019.2;extra_copy_number=0
CM058253.1	Liftoff	CDS	55552384	55552506	.	+	.	ID=cds-XP_006517019.2;Parent=rna-XM_006516956.3;Dbxref=GeneID:70930,GenBank:XP_006517019.2,MGI:MGI:1918180;Name=XP_006517019.2;gbkey=CDS;gene=Nol8;product=nucleolar protein 8 isoform X1;protein_id=XP_006517019.2;extra_copy_number=0
CM058253.1	Liftoff	CDS	55553035	55553125	.	+	.	ID=cds-XP_006517019.2;Parent=rna-XM_006516956.3;Dbxref=GeneID:70930,GenBank:XP_006517019.2,MGI:MGI:1918180;Name=XP_006517019.2;gbkey=CDS;gene=Nol8;product=nucleolar protein 8 isoform X1;protein_id=XP_006517019.2;extra_copy_number=0
CM058253.1	Liftoff	CDS	55555011	55555146	.	+	.	ID=cds-XP_006517019.2;Parent=rna-XM_006516956.3;Dbxref=GeneID:70930,GenBank:XP_006517019.2,MGI:MGI:1918180;Name=XP_006517019.2;gbkey=CDS;gene=Nol8;product=nucleolar protein 8 isoform X1;protein_id=XP_006517019.2;extra_copy_number=0
CM058253.1	Liftoff	CDS	55557365	55557442	.	+	.	ID=cds-XP_006517019.2;Parent=rna-XM_006516956.3;Dbxref=GeneID:70930,GenBank:XP_006517019.2,MGI:MGI:1918180;Name=XP_006517019.2;gbkey=CDS;gene=Nol8;product=nucleolar protein 8 isoform X1;protein_id=XP_006517019.2;extra_copy_number=0
CM058253.1	Liftoff	CDS	55560208	55560479	.	+	.	ID=cds-XP_006517019.2;Parent=rna-XM_006516956.3;Dbxref=GeneID:70930,GenBank:XP_006517019.2,MGI:MGI:1918180;Name=XP_006517019.2;gbkey=CDS;gene=Nol8;product=nucleolar protein 8 isoform X1;protein_id=XP_006517019.2;extra_copy_number=0
CM058253.1	Liftoff	CDS	55563044	55563170	.	+	.	ID=cds-XP_006517019.2;Parent=rna-XM_006516956.3;Dbxref=GeneID:70930,GenBank:XP_006517019.2,MGI:MGI:1918180;Name=XP_006517019.2;gbkey=CDS;gene=Nol8;product=nucleolar protein 8 isoform X1;protein_id=XP_006517019.2;extra_copy_number=0
CM058253.1	Liftoff	CDS	55563980	55564047	.	+	.	ID=cds-XP_006517019.2;Parent=rna-XM_006516956.3;Dbxref=GeneID:70930,GenBank:XP_006517019.2,MGI:MGI:1918180;Name=XP_006517019.2;gbkey=CDS;gene=Nol8;product=nucleolar protein 8 isoform X1;protein_id=XP_006517019.2;extra_copy_number=0
CM058253.1	Liftoff	CDS	55564413	55564492	.	+	.	ID=cds-XP_006517019.2;Parent=rna-XM_006516956.3;Dbxref=GeneID:70930,GenBank:XP_006517019.2,MGI:MGI:1918180;Name=XP_006517019.2;gbkey=CDS;gene=Nol8;product=nucleolar protein 8 isoform X1;protein_id=XP_006517019.2;extra_copy_number=0
CM058253.1	Liftoff	CDS	55566044	55566094	.	+	.	ID=cds-XP_006517019.2;Parent=rna-XM_006516956.3;Dbxref=GeneID:70930,GenBank:XP_006517019.2,MGI:MGI:1918180;Name=XP_006517019.2;gbkey=CDS;gene=Nol8;product=nucleolar protein 8 isoform X1;protein_id=XP_006517019.2;extra_copy_number=0
CM058253.1	Liftoff	mRNA	55540748	55566674	.	+	.	ID=rna-XM_006516958.5;Parent=gene-Nol8;Dbxref=GeneID:70930,GenBank:XM_006516958.5,MGI:MGI:1918180;Name=XM_006516958.5;gbkey=mRNA;gene=Nol8;model_evidence=Supporting evidence includes similarity to: 1 mRNA%2C 88 ESTs%2C 7 Proteins%2C 529 long SRA reads%2C and 100%25 coverage of the annotated genomic feature by RNAseq alignments%2C including 12 samples with support for all annotated introns;product=nucleolar protein 8%2C transcript variant X3;transcript_id=XM_006516958.5;matches_ref_protein=True;valid_ORF=True;extra_copy_number=0
CM058253.1	Liftoff	exon	55540748	55540787	.	+	.	ID=exon-XM_006516958.5-1;Parent=rna-XM_006516958.5;Dbxref=GeneID:70930,GenBank:XM_006516958.5,MGI:MGI:1918180;gbkey=mRNA;gene=Nol8;product=nucleolar protein 8%2C transcript variant X3;transcript_id=XM_006516958.5;extra_copy_number=0
CM058253.1	Liftoff	exon	55541185	55541338	.	+	.	ID=exon-XM_006516958.5-2;Parent=rna-XM_006516958.5;Dbxref=GeneID:70930,GenBank:XM_006516958.5,MGI:MGI:1918180;gbkey=mRNA;gene=Nol8;product=nucleolar protein 8%2C transcript variant X3;transcript_id=XM_006516958.5;extra_copy_number=0
CM058253.1	Liftoff	exon	55542003	55542158	.	+	.	ID=exon-XM_006516958.5-3;Parent=rna-XM_006516958.5;Dbxref=GeneID:70930,GenBank:XM_006516958.5,MGI:MGI:1918180;gbkey=mRNA;gene=Nol8;product=nucleolar protein 8%2C transcript variant X3;transcript_id=XM_006516958.5;extra_copy_number=0
CM058253.1	Liftoff	exon	55542829	55542891	.	+	.	ID=exon-XM_006516958.5-4;Parent=rna-XM_006516958.5;Dbxref=GeneID:70930,GenBank:XM_006516958.5,MGI:MGI:1918180;gbkey=mRNA;gene=Nol8;product=nucleolar protein 8%2C transcript variant X3;transcript_id=XM_006516958.5;extra_copy_number=0
CM058253.1	Liftoff	exon	55544331	55544409	.	+	.	ID=exon-XM_006516958.5-5;Parent=rna-XM_006516958.5;Dbxref=GeneID:70930,GenBank:XM_006516958.5,MGI:MGI:1918180;gbkey=mRNA;gene=Nol8;product=nucleolar protein 8%2C transcript variant X3;transcript_id=XM_006516958.5;extra_copy_number=0
CM058253.1	Liftoff	exon	55546352	55546487	.	+	.	ID=exon-XM_006516958.5-6;Parent=rna-XM_006516958.5;Dbxref=GeneID:70930,GenBank:XM_006516958.5,MGI:MGI:1918180;gbkey=mRNA;gene=Nol8;product=nucleolar protein 8%2C transcript variant X3;transcript_id=XM_006516958.5;extra_copy_number=0
CM058253.1	Liftoff	exon	55547606	55547674	.	+	.	ID=exon-XM_006516958.5-7;Parent=rna-XM_006516958.5;Dbxref=GeneID:70930,GenBank:XM_006516958.5,MGI:MGI:1918180;gbkey=mRNA;gene=Nol8;product=nucleolar protein 8%2C transcript variant X3;transcript_id=XM_006516958.5;extra_copy_number=0
CM058253.1	Liftoff	exon	55548614	55550431	.	+	.	ID=exon-XM_006516958.5-8;Parent=rna-XM_006516958.5;Dbxref=GeneID:70930,GenBank:XM_006516958.5,MGI:MGI:1918180;gbkey=mRNA;gene=Nol8;product=nucleolar protein 8%2C transcript variant X3;transcript_id=XM_006516958.5;extra_copy_number=0
CM058253.1	Liftoff	exon	55551710	55551823	.	+	.	ID=exon-XM_006516958.5-9;Parent=rna-XM_006516958.5;Dbxref=GeneID:70930,GenBank:XM_006516958.5,MGI:MGI:1918180;gbkey=mRNA;gene=Nol8;product=nucleolar protein 8%2C transcript variant X3;transcript_id=XM_006516958.5;extra_copy_number=0
CM058253.1	Liftoff	exon	55552384	55552506	.	+	.	ID=exon-XM_006516958.5-10;Parent=rna-XM_006516958.5;Dbxref=GeneID:70930,GenBank:XM_006516958.5,MGI:MGI:1918180;gbkey=mRNA;gene=Nol8;product=nucleolar protein 8%2C transcript variant X3;transcript_id=XM_006516958.5;extra_copy_number=0
CM058253.1	Liftoff	exon	55553035	55553125	.	+	.	ID=exon-XM_006516958.5-11;Parent=rna-XM_006516958.5;Dbxref=GeneID:70930,GenBank:XM_006516958.5,MGI:MGI:1918180;gbkey=mRNA;gene=Nol8;product=nucleolar protein 8%2C transcript variant X3;transcript_id=XM_006516958.5;extra_copy_number=0
CM058253.1	Liftoff	exon	55555011	55555146	.	+	.	ID=exon-XM_006516958.5-12;Parent=rna-XM_006516958.5;Dbxref=GeneID:70930,GenBank:XM_006516958.5,MGI:MGI:1918180;gbkey=mRNA;gene=Nol8;product=nucleolar protein 8%2C transcript variant X3;transcript_id=XM_006516958.5;extra_copy_number=0
CM058253.1	Liftoff	exon	55557365	55557442	.	+	.	ID=exon-XM_006516958.5-13;Parent=rna-XM_006516958.5;Dbxref=GeneID:70930,GenBank:XM_006516958.5,MGI:MGI:1918180;gbkey=mRNA;gene=Nol8;product=nucleolar protein 8%2C transcript variant X3;transcript_id=XM_006516958.5;extra_copy_number=0
CM058253.1	Liftoff	exon	55560208	55560479	.	+	.	ID=exon-XM_006516958.5-14;Parent=rna-XM_006516958.5;Dbxref=GeneID:70930,GenBank:XM_006516958.5,MGI:MGI:1918180;gbkey=mRNA;gene=Nol8;product=nucleolar protein 8%2C transcript variant X3;transcript_id=XM_006516958.5;extra_copy_number=0
CM058253.1	Liftoff	exon	55563044	55563170	.	+	.	ID=exon-XM_006516958.5-15;Parent=rna-XM_006516958.5;Dbxref=GeneID:70930,GenBank:XM_006516958.5,MGI:MGI:1918180;gbkey=mRNA;gene=Nol8;product=nucleolar protein 8%2C transcript variant X3;transcript_id=XM_006516958.5;extra_copy_number=0
CM058253.1	Liftoff	exon	55563980	55564047	.	+	.	ID=exon-XM_006516958.5-16;Parent=rna-XM_006516958.5;Dbxref=GeneID:70930,GenBank:XM_006516958.5,MGI:MGI:1918180;gbkey=mRNA;gene=Nol8;product=nucleolar protein 8%2C transcript variant X3;transcript_id=XM_006516958.5;extra_copy_number=0
CM058253.1	Liftoff	exon	55564413	55564492	.	+	.	ID=exon-XM_006516958.5-17;Parent=rna-XM_006516958.5;Dbxref=GeneID:70930,GenBank:XM_006516958.5,MGI:MGI:1918180;gbkey=mRNA;gene=Nol8;product=nucleolar protein 8%2C transcript variant X3;transcript_id=XM_006516958.5;extra_copy_number=0
CM058253.1	Liftoff	exon	55566044	55566674	.	+	.	ID=exon-XM_006516958.5-18;Parent=rna-XM_006516958.5;Dbxref=GeneID:70930,GenBank:XM_006516958.5,MGI:MGI:1918180;gbkey=mRNA;gene=Nol8;product=nucleolar protein 8%2C transcript variant X3;transcript_id=XM_006516958.5;extra_copy_number=0
CM058253.1	Liftoff	CDS	55541302	55541338	.	+	.	ID=cds-XP_006517021.1;Parent=rna-XM_006516958.5;Dbxref=GeneID:70930,GenBank:XP_006517021.1,MGI:MGI:1918180;Name=XP_006517021.1;gbkey=CDS;gene=Nol8;product=nucleolar protein 8 isoform X2;protein_id=XP_006517021.1;extra_copy_number=0
CM058253.1	Liftoff	CDS	55542003	55542158	.	+	.	ID=cds-XP_006517021.1;Parent=rna-XM_006516958.5;Dbxref=GeneID:70930,GenBank:XP_006517021.1,MGI:MGI:1918180;Name=XP_006517021.1;gbkey=CDS;gene=Nol8;product=nucleolar protein 8 isoform X2;protein_id=XP_006517021.1;extra_copy_number=0
CM058253.1	Liftoff	CDS	55542829	55542891	.	+	.	ID=cds-XP_006517021.1;Parent=rna-XM_006516958.5;Dbxref=GeneID:70930,GenBank:XP_006517021.1,MGI:MGI:1918180;Name=XP_006517021.1;gbkey=CDS;gene=Nol8;product=nucleolar protein 8 isoform X2;protein_id=XP_006517021.1;extra_copy_number=0
CM058253.1	Liftoff	CDS	55544331	55544409	.	+	.	ID=cds-XP_006517021.1;Parent=rna-XM_006516958.5;Dbxref=GeneID:70930,GenBank:XP_006517021.1,MGI:MGI:1918180;Name=XP_006517021.1;gbkey=CDS;gene=Nol8;product=nucleolar protein 8 isoform X2;protein_id=XP_006517021.1;extra_copy_number=0
CM058253.1	Liftoff	CDS	55546352	55546487	.	+	.	ID=cds-XP_006517021.1;Parent=rna-XM_006516958.5;Dbxref=GeneID:70930,GenBank:XP_006517021.1,MGI:MGI:1918180;Name=XP_006517021.1;gbkey=CDS;gene=Nol8;product=nucleolar protein 8 isoform X2;protein_id=XP_006517021.1;extra_copy_number=0
CM058253.1	Liftoff	CDS	55547606	55547674	.	+	.	ID=cds-XP_006517021.1;Parent=rna-XM_006516958.5;Dbxref=GeneID:70930,GenBank:XP_006517021.1,MGI:MGI:1918180;Name=XP_006517021.1;gbkey=CDS;gene=Nol8;product=nucleolar protein 8 isoform X2;protein_id=XP_006517021.1;extra_copy_number=0
CM058253.1	Liftoff	CDS	55548614	55550431	.	+	.	ID=cds-XP_006517021.1;Parent=rna-XM_006516958.5;Dbxref=GeneID:70930,GenBank:XP_006517021.1,MGI:MGI:1918180;Name=XP_006517021.1;gbkey=CDS;gene=Nol8;product=nucleolar protein 8 isoform X2;protein_id=XP_006517021.1;extra_copy_number=0
CM058253.1	Liftoff	CDS	55551710	55551823	.	+	.	ID=cds-XP_006517021.1;Parent=rna-XM_006516958.5;Dbxref=GeneID:70930,GenBank:XP_006517021.1,MGI:MGI:1918180;Name=XP_006517021.1;gbkey=CDS;gene=Nol8;product=nucleolar protein 8 isoform X2;protein_id=XP_006517021.1;extra_copy_number=0
CM058253.1	Liftoff	CDS	55552384	55552506	.	+	.	ID=cds-XP_006517021.1;Parent=rna-XM_006516958.5;Dbxref=GeneID:70930,GenBank:XP_006517021.1,MGI:MGI:1918180;Name=XP_006517021.1;gbkey=CDS;gene=Nol8;product=nucleolar protein 8 isoform X2;protein_id=XP_006517021.1;extra_copy_number=0
CM058253.1	Liftoff	CDS	55553035	55553125	.	+	.	ID=cds-XP_006517021.1;Parent=rna-XM_006516958.5;Dbxref=GeneID:70930,GenBank:XP_006517021.1,MGI:MGI:1918180;Name=XP_006517021.1;gbkey=CDS;gene=Nol8;product=nucleolar protein 8 isoform X2;protein_id=XP_006517021.1;extra_copy_number=0
CM058253.1	Liftoff	CDS	55555011	55555146	.	+	.	ID=cds-XP_006517021.1;Parent=rna-XM_006516958.5;Dbxref=GeneID:70930,GenBank:XP_006517021.1,MGI:MGI:1918180;Name=XP_006517021.1;gbkey=CDS;gene=Nol8;product=nucleolar protein 8 isoform X2;protein_id=XP_006517021.1;extra_copy_number=0
CM058253.1	Liftoff	CDS	55557365	55557442	.	+	.	ID=cds-XP_006517021.1;Parent=rna-XM_006516958.5;Dbxref=GeneID:70930,GenBank:XP_006517021.1,MGI:MGI:1918180;Name=XP_006517021.1;gbkey=CDS;gene=Nol8;product=nucleolar protein 8 isoform X2;protein_id=XP_006517021.1;extra_copy_number=0
CM058253.1	Liftoff	CDS	55560208	55560479	.	+	.	ID=cds-XP_006517021.1;Parent=rna-XM_006516958.5;Dbxref=GeneID:70930,GenBank:XP_006517021.1,MGI:MGI:1918180;Name=XP_006517021.1;gbkey=CDS;gene=Nol8;product=nucleolar protein 8 isoform X2;protein_id=XP_006517021.1;extra_copy_number=0
CM058253.1	Liftoff	CDS	55563044	55563170	.	+	.	ID=cds-XP_006517021.1;Parent=rna-XM_006516958.5;Dbxref=GeneID:70930,GenBank:XP_006517021.1,MGI:MGI:1918180;Name=XP_006517021.1;gbkey=CDS;gene=Nol8;product=nucleolar protein 8 isoform X2;protein_id=XP_006517021.1;extra_copy_number=0
CM058253.1	Liftoff	CDS	55563980	55564047	.	+	.	ID=cds-XP_006517021.1;Parent=rna-XM_006516958.5;Dbxref=GeneID:70930,GenBank:XP_006517021.1,MGI:MGI:1918180;Name=XP_006517021.1;gbkey=CDS;gene=Nol8;product=nucleolar protein 8 isoform X2;protein_id=XP_006517021.1;extra_copy_number=0
CM058253.1	Liftoff	CDS	55564413	55564492	.	+	.	ID=cds-XP_006517021.1;Parent=rna-XM_006516958.5;Dbxref=GeneID:70930,GenBank:XP_006517021.1,MGI:MGI:1918180;Name=XP_006517021.1;gbkey=CDS;gene=Nol8;product=nucleolar protein 8 isoform X2;protein_id=XP_006517021.1;extra_copy_number=0
CM058253.1	Liftoff	CDS	55566044	55566094	.	+	.	ID=cds-XP_006517021.1;Parent=rna-XM_006516958.5;Dbxref=GeneID:70930,GenBank:XP_006517021.1,MGI:MGI:1918180;Name=XP_006517021.1;gbkey=CDS;gene=Nol8;product=nucleolar protein 8 isoform X2;protein_id=XP_006517021.1;extra_copy_number=0
CM058253.1	Liftoff	mRNA	55540794	55566674	.	+	.	ID=rna-XM_006516957.1;Parent=gene-Nol8;Dbxref=GeneID:70930,GenBank:XM_006516957.1,MGI:MGI:1918180;Name=XM_006516957.1;gbkey=mRNA;gene=Nol8;model_evidence=Supporting evidence includes similarity to: 1 mRNA%2C 89 ESTs%2C 7 Proteins%2C 528 long SRA reads%2C and 100%25 coverage of the annotated genomic feature by RNAseq alignments%2C including 15 samples with support for all annotated introns;product=nucleolar protein 8%2C transcript variant X2;transcript_id=XM_006516957.1;matches_ref_protein=True;valid_ORF=True;extra_copy_number=0
CM058253.1	Liftoff	exon	55540794	55541053	.	+	.	ID=exon-XM_006516957.1-1;Parent=rna-XM_006516957.1;Dbxref=GeneID:70930,GenBank:XM_006516957.1,MGI:MGI:1918180;gbkey=mRNA;gene=Nol8;product=nucleolar protein 8%2C transcript variant X2;transcript_id=XM_006516957.1;extra_copy_number=0
CM058253.1	Liftoff	exon	55541185	55541338	.	+	.	ID=exon-XM_006516957.1-2;Parent=rna-XM_006516957.1;Dbxref=GeneID:70930,GenBank:XM_006516957.1,MGI:MGI:1918180;gbkey=mRNA;gene=Nol8;product=nucleolar protein 8%2C transcript variant X2;transcript_id=XM_006516957.1;extra_copy_number=0
CM058253.1	Liftoff	exon	55542003	55542158	.	+	.	ID=exon-XM_006516957.1-3;Parent=rna-XM_006516957.1;Dbxref=GeneID:70930,GenBank:XM_006516957.1,MGI:MGI:1918180;gbkey=mRNA;gene=Nol8;product=nucleolar protein 8%2C transcript variant X2;transcript_id=XM_006516957.1;extra_copy_number=0
CM058253.1	Liftoff	exon	55542829	55542891	.	+	.	ID=exon-XM_006516957.1-4;Parent=rna-XM_006516957.1;Dbxref=GeneID:70930,GenBank:XM_006516957.1,MGI:MGI:1918180;gbkey=mRNA;gene=Nol8;product=nucleolar protein 8%2C transcript variant X2;transcript_id=XM_006516957.1;extra_copy_number=0
CM058253.1	Liftoff	exon	55544331	55544409	.	+	.	ID=exon-XM_006516957.1-5;Parent=rna-XM_006516957.1;Dbxref=GeneID:70930,GenBank:XM_006516957.1,MGI:MGI:1918180;gbkey=mRNA;gene=Nol8;product=nucleolar protein 8%2C transcript variant X2;transcript_id=XM_006516957.1;extra_copy_number=0
CM058253.1	Liftoff	exon	55546352	55546487	.	+	.	ID=exon-XM_006516957.1-6;Parent=rna-XM_006516957.1;Dbxref=GeneID:70930,GenBank:XM_006516957.1,MGI:MGI:1918180;gbkey=mRNA;gene=Nol8;product=nucleolar protein 8%2C transcript variant X2;transcript_id=XM_006516957.1;extra_copy_number=0
CM058253.1	Liftoff	exon	55547606	55547674	.	+	.	ID=exon-XM_006516957.1-7;Parent=rna-XM_006516957.1;Dbxref=GeneID:70930,GenBank:XM_006516957.1,MGI:MGI:1918180;gbkey=mRNA;gene=Nol8;product=nucleolar protein 8%2C transcript variant X2;transcript_id=XM_006516957.1;extra_copy_number=0
CM058253.1	Liftoff	exon	55548614	55550431	.	+	.	ID=exon-XM_006516957.1-8;Parent=rna-XM_006516957.1;Dbxref=GeneID:70930,GenBank:XM_006516957.1,MGI:MGI:1918180;gbkey=mRNA;gene=Nol8;product=nucleolar protein 8%2C transcript variant X2;transcript_id=XM_006516957.1;extra_copy_number=0
CM058253.1	Liftoff	exon	55551710	55551823	.	+	.	ID=exon-XM_006516957.1-9;Parent=rna-XM_006516957.1;Dbxref=GeneID:70930,GenBank:XM_006516957.1,MGI:MGI:1918180;gbkey=mRNA;gene=Nol8;product=nucleolar protein 8%2C transcript variant X2;transcript_id=XM_006516957.1;extra_copy_number=0
CM058253.1	Liftoff	exon	55552384	55552506	.	+	.	ID=exon-XM_006516957.1-10;Parent=rna-XM_006516957.1;Dbxref=GeneID:70930,GenBank:XM_006516957.1,MGI:MGI:1918180;gbkey=mRNA;gene=Nol8;product=nucleolar protein 8%2C transcript variant X2;transcript_id=XM_006516957.1;extra_copy_number=0
CM058253.1	Liftoff	exon	55553035	55553125	.	+	.	ID=exon-XM_006516957.1-11;Parent=rna-XM_006516957.1;Dbxref=GeneID:70930,GenBank:XM_006516957.1,MGI:MGI:1918180;gbkey=mRNA;gene=Nol8;product=nucleolar protein 8%2C transcript variant X2;transcript_id=XM_006516957.1;extra_copy_number=0
CM058253.1	Liftoff	exon	55555011	55555146	.	+	.	ID=exon-XM_006516957.1-12;Parent=rna-XM_006516957.1;Dbxref=GeneID:70930,GenBank:XM_006516957.1,MGI:MGI:1918180;gbkey=mRNA;gene=Nol8;product=nucleolar protein 8%2C transcript variant X2;transcript_id=XM_006516957.1;extra_copy_number=0
CM058253.1	Liftoff	exon	55557365	55557442	.	+	.	ID=exon-XM_006516957.1-13;Parent=rna-XM_006516957.1;Dbxref=GeneID:70930,GenBank:XM_006516957.1,MGI:MGI:1918180;gbkey=mRNA;gene=Nol8;product=nucleolar protein 8%2C transcript variant X2;transcript_id=XM_006516957.1;extra_copy_number=0
CM058253.1	Liftoff	exon	55560208	55560479	.	+	.	ID=exon-XM_006516957.1-14;Parent=rna-XM_006516957.1;Dbxref=GeneID:70930,GenBank:XM_006516957.1,MGI:MGI:1918180;gbkey=mRNA;gene=Nol8;product=nucleolar protein 8%2C transcript variant X2;transcript_id=XM_006516957.1;extra_copy_number=0
CM058253.1	Liftoff	exon	55563044	55563170	.	+	.	ID=exon-XM_006516957.1-15;Parent=rna-XM_006516957.1;Dbxref=GeneID:70930,GenBank:XM_006516957.1,MGI:MGI:1918180;gbkey=mRNA;gene=Nol8;product=nucleolar protein 8%2C transcript variant X2;transcript_id=XM_006516957.1;extra_copy_number=0
CM058253.1	Liftoff	exon	55563980	55564047	.	+	.	ID=exon-XM_006516957.1-16;Parent=rna-XM_006516957.1;Dbxref=GeneID:70930,GenBank:XM_006516957.1,MGI:MGI:1918180;gbkey=mRNA;gene=Nol8;product=nucleolar protein 8%2C transcript variant X2;transcript_id=XM_006516957.1;extra_copy_number=0
CM058253.1	Liftoff	exon	55564413	55564492	.	+	.	ID=exon-XM_006516957.1-17;Parent=rna-XM_006516957.1;Dbxref=GeneID:70930,GenBank:XM_006516957.1,MGI:MGI:1918180;gbkey=mRNA;gene=Nol8;product=nucleolar protein 8%2C transcript variant X2;transcript_id=XM_006516957.1;extra_copy_number=0
CM058253.1	Liftoff	exon	55566044	55566674	.	+	.	ID=exon-XM_006516957.1-18;Parent=rna-XM_006516957.1;Dbxref=GeneID:70930,GenBank:XM_006516957.1,MGI:MGI:1918180;gbkey=mRNA;gene=Nol8;product=nucleolar protein 8%2C transcript variant X2;transcript_id=XM_006516957.1;extra_copy_number=0
CM058253.1	Liftoff	CDS	55541302	55541338	.	+	.	ID=cds-XP_006517020.1;Parent=rna-XM_006516957.1;Dbxref=GeneID:70930,GenBank:XP_006517020.1,MGI:MGI:1918180;Name=XP_006517020.1;gbkey=CDS;gene=Nol8;product=nucleolar protein 8 isoform X2;protein_id=XP_006517020.1;extra_copy_number=0
CM058253.1	Liftoff	CDS	55542003	55542158	.	+	.	ID=cds-XP_006517020.1;Parent=rna-XM_006516957.1;Dbxref=GeneID:70930,GenBank:XP_006517020.1,MGI:MGI:1918180;Name=XP_006517020.1;gbkey=CDS;gene=Nol8;product=nucleolar protein 8 isoform X2;protein_id=XP_006517020.1;extra_copy_number=0
CM058253.1	Liftoff	CDS	55542829	55542891	.	+	.	ID=cds-XP_006517020.1;Parent=rna-XM_006516957.1;Dbxref=GeneID:70930,GenBank:XP_006517020.1,MGI:MGI:1918180;Name=XP_006517020.1;gbkey=CDS;gene=Nol8;product=nucleolar protein 8 isoform X2;protein_id=XP_006517020.1;extra_copy_number=0
CM058253.1	Liftoff	CDS	55544331	55544409	.	+	.	ID=cds-XP_006517020.1;Parent=rna-XM_006516957.1;Dbxref=GeneID:70930,GenBank:XP_006517020.1,MGI:MGI:1918180;Name=XP_006517020.1;gbkey=CDS;gene=Nol8;product=nucleolar protein 8 isoform X2;protein_id=XP_006517020.1;extra_copy_number=0
CM058253.1	Liftoff	CDS	55546352	55546487	.	+	.	ID=cds-XP_006517020.1;Parent=rna-XM_006516957.1;Dbxref=GeneID:70930,GenBank:XP_006517020.1,MGI:MGI:1918180;Name=XP_006517020.1;gbkey=CDS;gene=Nol8;product=nucleolar protein 8 isoform X2;protein_id=XP_006517020.1;extra_copy_number=0
CM058253.1	Liftoff	CDS	55547606	55547674	.	+	.	ID=cds-XP_006517020.1;Parent=rna-XM_006516957.1;Dbxref=GeneID:70930,GenBank:XP_006517020.1,MGI:MGI:1918180;Name=XP_006517020.1;gbkey=CDS;gene=Nol8;product=nucleolar protein 8 isoform X2;protein_id=XP_006517020.1;extra_copy_number=0
CM058253.1	Liftoff	CDS	55548614	55550431	.	+	.	ID=cds-XP_006517020.1;Parent=rna-XM_006516957.1;Dbxref=GeneID:70930,GenBank:XP_006517020.1,MGI:MGI:1918180;Name=XP_006517020.1;gbkey=CDS;gene=Nol8;product=nucleolar protein 8 isoform X2;protein_id=XP_006517020.1;extra_copy_number=0
CM058253.1	Liftoff	CDS	55551710	55551823	.	+	.	ID=cds-XP_006517020.1;Parent=rna-XM_006516957.1;Dbxref=GeneID:70930,GenBank:XP_006517020.1,MGI:MGI:1918180;Name=XP_006517020.1;gbkey=CDS;gene=Nol8;product=nucleolar protein 8 isoform X2;protein_id=XP_006517020.1;extra_copy_number=0
CM058253.1	Liftoff	CDS	55552384	55552506	.	+	.	ID=cds-XP_006517020.1;Parent=rna-XM_006516957.1;Dbxref=GeneID:70930,GenBank:XP_006517020.1,MGI:MGI:1918180;Name=XP_006517020.1;gbkey=CDS;gene=Nol8;product=nucleolar protein 8 isoform X2;protein_id=XP_006517020.1;extra_copy_number=0
CM058253.1	Liftoff	CDS	55553035	55553125	.	+	.	ID=cds-XP_006517020.1;Parent=rna-XM_006516957.1;Dbxref=GeneID:70930,GenBank:XP_006517020.1,MGI:MGI:1918180;Name=XP_006517020.1;gbkey=CDS;gene=Nol8;product=nucleolar protein 8 isoform X2;protein_id=XP_006517020.1;extra_copy_number=0
CM058253.1	Liftoff	CDS	55555011	55555146	.	+	.	ID=cds-XP_006517020.1;Parent=rna-XM_006516957.1;Dbxref=GeneID:70930,GenBank:XP_006517020.1,MGI:MGI:1918180;Name=XP_006517020.1;gbkey=CDS;gene=Nol8;product=nucleolar protein 8 isoform X2;protein_id=XP_006517020.1;extra_copy_number=0
CM058253.1	Liftoff	CDS	55557365	55557442	.	+	.	ID=cds-XP_006517020.1;Parent=rna-XM_006516957.1;Dbxref=GeneID:70930,GenBank:XP_006517020.1,MGI:MGI:1918180;Name=XP_006517020.1;gbkey=CDS;gene=Nol8;product=nucleolar protein 8 isoform X2;protein_id=XP_006517020.1;extra_copy_number=0
CM058253.1	Liftoff	CDS	55560208	55560479	.	+	.	ID=cds-XP_006517020.1;Parent=rna-XM_006516957.1;Dbxref=GeneID:70930,GenBank:XP_006517020.1,MGI:MGI:1918180;Name=XP_006517020.1;gbkey=CDS;gene=Nol8;product=nucleolar protein 8 isoform X2;protein_id=XP_006517020.1;extra_copy_number=0
CM058253.1	Liftoff	CDS	55563044	55563170	.	+	.	ID=cds-XP_006517020.1;Parent=rna-XM_006516957.1;Dbxref=GeneID:70930,GenBank:XP_006517020.1,MGI:MGI:1918180;Name=XP_006517020.1;gbkey=CDS;gene=Nol8;product=nucleolar protein 8 isoform X2;protein_id=XP_006517020.1;extra_copy_number=0
CM058253.1	Liftoff	CDS	55563980	55564047	.	+	.	ID=cds-XP_006517020.1;Parent=rna-XM_006516957.1;Dbxref=GeneID:70930,GenBank:XP_006517020.1,MGI:MGI:1918180;Name=XP_006517020.1;gbkey=CDS;gene=Nol8;product=nucleolar protein 8 isoform X2;protein_id=XP_006517020.1;extra_copy_number=0
CM058253.1	Liftoff	CDS	55564413	55564492	.	+	.	ID=cds-XP_006517020.1;Parent=rna-XM_006516957.1;Dbxref=GeneID:70930,GenBank:XP_006517020.1,MGI:MGI:1918180;Name=XP_006517020.1;gbkey=CDS;gene=Nol8;product=nucleolar protein 8 isoform X2;protein_id=XP_006517020.1;extra_copy_number=0
CM058253.1	Liftoff	CDS	55566044	55566094	.	+	.	ID=cds-XP_006517020.1;Parent=rna-XM_006516957.1;Dbxref=GeneID:70930,GenBank:XP_006517020.1,MGI:MGI:1918180;Name=XP_006517020.1;gbkey=CDS;gene=Nol8;product=nucleolar protein 8 isoform X2;protein_id=XP_006517020.1;extra_copy_number=0
CM058253.1	Liftoff	transcript	55540734	55566674	.	+	.	ID=rna-NR_073167.1;Parent=gene-Nol8;Dbxref=GeneID:70930,GenBank:NR_073167.1,MGI:MGI:1918180;Name=NR_073167.1;gbkey=misc_RNA;gene=Nol8;product=nucleolar protein 8%2C transcript variant 2;transcript_id=NR_073167.1;extra_copy_number=0
CM058253.1	Liftoff	exon	55540734	55541519	.	+	.	ID=exon-NR_073167.1-1;Parent=rna-NR_073167.1;Dbxref=GeneID:70930,GenBank:NR_073167.1,MGI:MGI:1918180;gbkey=misc_RNA;gene=Nol8;product=nucleolar protein 8%2C transcript variant 2;transcript_id=NR_073167.1;extra_copy_number=0
CM058253.1	Liftoff	exon	55542003	55542158	.	+	.	ID=exon-NR_073167.1-2;Parent=rna-NR_073167.1;Dbxref=GeneID:70930,GenBank:NR_073167.1,MGI:MGI:1918180;gbkey=misc_RNA;gene=Nol8;product=nucleolar protein 8%2C transcript variant 2;transcript_id=NR_073167.1;extra_copy_number=0
CM058253.1	Liftoff	exon	55542829	55542891	.	+	.	ID=exon-NR_073167.1-3;Parent=rna-NR_073167.1;Dbxref=GeneID:70930,GenBank:NR_073167.1,MGI:MGI:1918180;gbkey=misc_RNA;gene=Nol8;product=nucleolar protein 8%2C transcript variant 2;transcript_id=NR_073167.1;extra_copy_number=0
CM058253.1	Liftoff	exon	55544331	55544409	.	+	.	ID=exon-NR_073167.1-4;Parent=rna-NR_073167.1;Dbxref=GeneID:70930,GenBank:NR_073167.1,MGI:MGI:1918180;gbkey=misc_RNA;gene=Nol8;product=nucleolar protein 8%2C transcript variant 2;transcript_id=NR_073167.1;extra_copy_number=0
CM058253.1	Liftoff	exon	55546352	55546487	.	+	.	ID=exon-NR_073167.1-5;Parent=rna-NR_073167.1;Dbxref=GeneID:70930,GenBank:NR_073167.1,MGI:MGI:1918180;gbkey=misc_RNA;gene=Nol8;product=nucleolar protein 8%2C transcript variant 2;transcript_id=NR_073167.1;extra_copy_number=0
CM058253.1	Liftoff	exon	55547606	55547674	.	+	.	ID=exon-NR_073167.1-6;Parent=rna-NR_073167.1;Dbxref=GeneID:70930,GenBank:NR_073167.1,MGI:MGI:1918180;gbkey=misc_RNA;gene=Nol8;product=nucleolar protein 8%2C transcript variant 2;transcript_id=NR_073167.1;extra_copy_number=0
CM058253.1	Liftoff	exon	55548614	55550431	.	+	.	ID=exon-NR_073167.1-7;Parent=rna-NR_073167.1;Dbxref=GeneID:70930,GenBank:NR_073167.1,MGI:MGI:1918180;gbkey=misc_RNA;gene=Nol8;product=nucleolar protein 8%2C transcript variant 2;transcript_id=NR_073167.1;extra_copy_number=0
CM058253.1	Liftoff	exon	55551710	55551823	.	+	.	ID=exon-NR_073167.1-8;Parent=rna-NR_073167.1;Dbxref=GeneID:70930,GenBank:NR_073167.1,MGI:MGI:1918180;gbkey=misc_RNA;gene=Nol8;product=nucleolar protein 8%2C transcript variant 2;transcript_id=NR_073167.1;extra_copy_number=0
CM058253.1	Liftoff	exon	55552384	55552506	.	+	.	ID=exon-NR_073167.1-9;Parent=rna-NR_073167.1;Dbxref=GeneID:70930,GenBank:NR_073167.1,MGI:MGI:1918180;gbkey=misc_RNA;gene=Nol8;product=nucleolar protein 8%2C transcript variant 2;transcript_id=NR_073167.1;extra_copy_number=0
CM058253.1	Liftoff	exon	55553035	55553125	.	+	.	ID=exon-NR_073167.1-10;Parent=rna-NR_073167.1;Dbxref=GeneID:70930,GenBank:NR_073167.1,MGI:MGI:1918180;gbkey=misc_RNA;gene=Nol8;product=nucleolar protein 8%2C transcript variant 2;transcript_id=NR_073167.1;extra_copy_number=0
CM058253.1	Liftoff	exon	55555011	55555146	.	+	.	ID=exon-NR_073167.1-11;Parent=rna-NR_073167.1;Dbxref=GeneID:70930,GenBank:NR_073167.1,MGI:MGI:1918180;gbkey=misc_RNA;gene=Nol8;product=nucleolar protein 8%2C transcript variant 2;transcript_id=NR_073167.1;extra_copy_number=0
CM058253.1	Liftoff	exon	55557365	55557442	.	+	.	ID=exon-NR_073167.1-12;Parent=rna-NR_073167.1;Dbxref=GeneID:70930,GenBank:NR_073167.1,MGI:MGI:1918180;gbkey=misc_RNA;gene=Nol8;product=nucleolar protein 8%2C transcript variant 2;transcript_id=NR_073167.1;extra_copy_number=0
CM058253.1	Liftoff	exon	55560208	55560479	.	+	.	ID=exon-NR_073167.1-13;Parent=rna-NR_073167.1;Dbxref=GeneID:70930,GenBank:NR_073167.1,MGI:MGI:1918180;gbkey=misc_RNA;gene=Nol8;product=nucleolar protein 8%2C transcript variant 2;transcript_id=NR_073167.1;extra_copy_number=0
CM058253.1	Liftoff	exon	55563044	55563170	.	+	.	ID=exon-NR_073167.1-14;Parent=rna-NR_073167.1;Dbxref=GeneID:70930,GenBank:NR_073167.1,MGI:MGI:1918180;gbkey=misc_RNA;gene=Nol8;product=nucleolar protein 8%2C transcript variant 2;transcript_id=NR_073167.1;extra_copy_number=0
CM058253.1	Liftoff	exon	55563980	55564047	.	+	.	ID=exon-NR_073167.1-15;Parent=rna-NR_073167.1;Dbxref=GeneID:70930,GenBank:NR_073167.1,MGI:MGI:1918180;gbkey=misc_RNA;gene=Nol8;product=nucleolar protein 8%2C transcript variant 2;transcript_id=NR_073167.1;extra_copy_number=0
CM058253.1	Liftoff	exon	55564413	55564492	.	+	.	ID=exon-NR_073167.1-16;Parent=rna-NR_073167.1;Dbxref=GeneID:70930,GenBank:NR_073167.1,MGI:MGI:1918180;gbkey=misc_RNA;gene=Nol8;product=nucleolar protein 8%2C transcript variant 2;transcript_id=NR_073167.1;extra_copy_number=0
CM058253.1	Liftoff	exon	55566044	55566674	.	+	.	ID=exon-NR_073167.1-17;Parent=rna-NR_073167.1;Dbxref=GeneID:70930,GenBank:NR_073167.1,MGI:MGI:1918180;gbkey=misc_RNA;gene=Nol8;product=nucleolar protein 8%2C transcript variant 2;transcript_id=NR_073167.1;extra_copy_number=0
CM058253.1	Liftoff	transcript	55540734	55566674	.	+	.	ID=rna-NR_073168.1;Parent=gene-Nol8;Dbxref=GeneID:70930,GenBank:NR_073168.1,MGI:MGI:1918180;Name=NR_073168.1;gbkey=misc_RNA;gene=Nol8;product=nucleolar protein 8%2C transcript variant 3;transcript_id=NR_073168.1;extra_copy_number=0
CM058253.1	Liftoff	exon	55540734	55541338	.	+	.	ID=exon-NR_073168.1-1;Parent=rna-NR_073168.1;Dbxref=GeneID:70930,GenBank:NR_073168.1,MGI:MGI:1918180;gbkey=misc_RNA;gene=Nol8;product=nucleolar protein 8%2C transcript variant 3;transcript_id=NR_073168.1;extra_copy_number=0
CM058253.1	Liftoff	exon	55542007	55542158	.	+	.	ID=exon-NR_073168.1-2;Parent=rna-NR_073168.1;Dbxref=GeneID:70930,GenBank:NR_073168.1,MGI:MGI:1918180;gbkey=misc_RNA;gene=Nol8;product=nucleolar protein 8%2C transcript variant 3;transcript_id=NR_073168.1;extra_copy_number=0
CM058253.1	Liftoff	exon	55542829	55542891	.	+	.	ID=exon-NR_073168.1-3;Parent=rna-NR_073168.1;Dbxref=GeneID:70930,GenBank:NR_073168.1,MGI:MGI:1918180;gbkey=misc_RNA;gene=Nol8;product=nucleolar protein 8%2C transcript variant 3;transcript_id=NR_073168.1;extra_copy_number=0
CM058253.1	Liftoff	exon	55544331	55544409	.	+	.	ID=exon-NR_073168.1-4;Parent=rna-NR_073168.1;Dbxref=GeneID:70930,GenBank:NR_073168.1,MGI:MGI:1918180;gbkey=misc_RNA;gene=Nol8;product=nucleolar protein 8%2C transcript variant 3;transcript_id=NR_073168.1;extra_copy_number=0
CM058253.1	Liftoff	exon	55546352	55546487	.	+	.	ID=exon-NR_073168.1-5;Parent=rna-NR_073168.1;Dbxref=GeneID:70930,GenBank:NR_073168.1,MGI:MGI:1918180;gbkey=misc_RNA;gene=Nol8;product=nucleolar protein 8%2C transcript variant 3;transcript_id=NR_073168.1;extra_copy_number=0
CM058253.1	Liftoff	exon	55547606	55547674	.	+	.	ID=exon-NR_073168.1-6;Parent=rna-NR_073168.1;Dbxref=GeneID:70930,GenBank:NR_073168.1,MGI:MGI:1918180;gbkey=misc_RNA;gene=Nol8;product=nucleolar protein 8%2C transcript variant 3;transcript_id=NR_073168.1;extra_copy_number=0
CM058253.1	Liftoff	exon	55548614	55550431	.	+	.	ID=exon-NR_073168.1-7;Parent=rna-NR_073168.1;Dbxref=GeneID:70930,GenBank:NR_073168.1,MGI:MGI:1918180;gbkey=misc_RNA;gene=Nol8;product=nucleolar protein 8%2C transcript variant 3;transcript_id=NR_073168.1;extra_copy_number=0
CM058253.1	Liftoff	exon	55551710	55551823	.	+	.	ID=exon-NR_073168.1-8;Parent=rna-NR_073168.1;Dbxref=GeneID:70930,GenBank:NR_073168.1,MGI:MGI:1918180;gbkey=misc_RNA;gene=Nol8;product=nucleolar protein 8%2C transcript variant 3;transcript_id=NR_073168.1;extra_copy_number=0
CM058253.1	Liftoff	exon	55552384	55552506	.	+	.	ID=exon-NR_073168.1-9;Parent=rna-NR_073168.1;Dbxref=GeneID:70930,GenBank:NR_073168.1,MGI:MGI:1918180;gbkey=misc_RNA;gene=Nol8;product=nucleolar protein 8%2C transcript variant 3;transcript_id=NR_073168.1;extra_copy_number=0
CM058253.1	Liftoff	exon	55553035	55553125	.	+	.	ID=exon-NR_073168.1-10;Parent=rna-NR_073168.1;Dbxref=GeneID:70930,GenBank:NR_073168.1,MGI:MGI:1918180;gbkey=misc_RNA;gene=Nol8;product=nucleolar protein 8%2C transcript variant 3;transcript_id=NR_073168.1;extra_copy_number=0
CM058253.1	Liftoff	exon	55555011	55555146	.	+	.	ID=exon-NR_073168.1-11;Parent=rna-NR_073168.1;Dbxref=GeneID:70930,GenBank:NR_073168.1,MGI:MGI:1918180;gbkey=misc_RNA;gene=Nol8;product=nucleolar protein 8%2C transcript variant 3;transcript_id=NR_073168.1;extra_copy_number=0
CM058253.1	Liftoff	exon	55557365	55557442	.	+	.	ID=exon-NR_073168.1-12;Parent=rna-NR_073168.1;Dbxref=GeneID:70930,GenBank:NR_073168.1,MGI:MGI:1918180;gbkey=misc_RNA;gene=Nol8;product=nucleolar protein 8%2C transcript variant 3;transcript_id=NR_073168.1;extra_copy_number=0
CM058253.1	Liftoff	exon	55560208	55560479	.	+	.	ID=exon-NR_073168.1-13;Parent=rna-NR_073168.1;Dbxref=GeneID:70930,GenBank:NR_073168.1,MGI:MGI:1918180;gbkey=misc_RNA;gene=Nol8;product=nucleolar protein 8%2C transcript variant 3;transcript_id=NR_073168.1;extra_copy_number=0
CM058253.1	Liftoff	exon	55563044	55563170	.	+	.	ID=exon-NR_073168.1-14;Parent=rna-NR_073168.1;Dbxref=GeneID:70930,GenBank:NR_073168.1,MGI:MGI:1918180;gbkey=misc_RNA;gene=Nol8;product=nucleolar protein 8%2C transcript variant 3;transcript_id=NR_073168.1;extra_copy_number=0
CM058253.1	Liftoff	exon	55563980	55564047	.	+	.	ID=exon-NR_073168.1-15;Parent=rna-NR_073168.1;Dbxref=GeneID:70930,GenBank:NR_073168.1,MGI:MGI:1918180;gbkey=misc_RNA;gene=Nol8;product=nucleolar protein 8%2C transcript variant 3;transcript_id=NR_073168.1;extra_copy_number=0
CM058253.1	Liftoff	exon	55564413	55564492	.	+	.	ID=exon-NR_073168.1-16;Parent=rna-NR_073168.1;Dbxref=GeneID:70930,GenBank:NR_073168.1,MGI:MGI:1918180;gbkey=misc_RNA;gene=Nol8;product=nucleolar protein 8%2C transcript variant 3;transcript_id=NR_073168.1;extra_copy_number=0
CM058253.1	Liftoff	exon	55566044	55566674	.	+	.	ID=exon-NR_073168.1-17;Parent=rna-NR_073168.1;Dbxref=GeneID:70930,GenBank:NR_073168.1,MGI:MGI:1918180;gbkey=misc_RNA;gene=Nol8;product=nucleolar protein 8%2C transcript variant 3;transcript_id=NR_073168.1;extra_copy_number=0
CM058253.1	Liftoff	gene	55561363	55569728	.	-	.	ID=gene-Gm53786;Dbxref=GeneID:118568046,MGI:MGI:6722612;Name=Gm53786;description=predicted gene%2C 53786;gbkey=Gene;gene=Gm53786;gene_biotype=lncRNA;coverage=1.0;sequence_ID=1.0;extra_copy_number=0;copy_num_ID=gene-Gm53786_0
CM058253.1	Liftoff	lnc_RNA	55561363	55569728	.	-	.	ID=rna-XR_004938117.1;Parent=gene-Gm53786;Dbxref=GeneID:118568046,GenBank:XR_004938117.1,MGI:MGI:6722612;Name=XR_004938117.1;gbkey=ncRNA;gene=Gm53786;model_evidence=Supporting evidence includes similarity to: 4 long SRA reads%2C and 93%25 coverage of the annotated genomic feature by RNAseq alignments%2C including 14 samples with support for all annotated introns;product=predicted gene%2C 53786;transcript_id=XR_004938117.1;extra_copy_number=0
CM058253.1	Liftoff	exon	55561363	55564559	.	-	.	ID=exon-XR_004938117.1-2;Parent=rna-XR_004938117.1;Dbxref=GeneID:118568046,GenBank:XR_004938117.1,MGI:MGI:6722612;gbkey=ncRNA;gene=Gm53786;product=predicted gene%2C 53786;transcript_id=XR_004938117.1;extra_copy_number=0
CM058253.1	Liftoff	exon	55568806	55569728	.	-	.	ID=exon-XR_004938117.1-1;Parent=rna-XR_004938117.1;Dbxref=GeneID:118568046,GenBank:XR_004938117.1,MGI:MGI:6722612;gbkey=ncRNA;gene=Gm53786;product=predicted gene%2C 53786;transcript_id=XR_004938117.1;extra_copy_number=0
CM058253.1	Liftoff	gene	55569788	55621928	.	+	.	ID=gene-Iars;Dbxref=GeneID:105148,MGI:MGI:2145219;Name=Iars;description=isoleucine-tRNA synthetase;gbkey=Gene;gene=Iars;gene_biotype=protein_coding;gene_synonym=2510016L12Rik,E430001P04Rik,Iars1,ILRS;coverage=1.0;sequence_ID=1.0;valid_ORFs=2;extra_copy_number=0;copy_num_ID=gene-Iars_0
CM058253.1	Liftoff	mRNA	55569788	55621928	.	+	.	ID=rna-NM_172015.3;Parent=gene-Iars;Dbxref=GeneID:105148,GenBank:NM_172015.3,MGI:MGI:2145219;Name=NM_172015.3;gbkey=mRNA;gene=Iars;product=isoleucine-tRNA synthetase;tag=RefSeq Select;transcript_id=NM_172015.3;matches_ref_protein=True;valid_ORF=True;extra_copy_number=0
CM058253.1	Liftoff	exon	55569788	55569861	.	+	.	ID=exon-NM_172015.3-1;Parent=rna-NM_172015.3;Dbxref=GeneID:105148,GenBank:NM_172015.3,MGI:MGI:2145219;gbkey=mRNA;gene=Iars;product=isoleucine-tRNA synthetase;tag=RefSeq Select;transcript_id=NM_172015.3;extra_copy_number=0
CM058253.1	Liftoff	exon	55575044	55575169	.	+	.	ID=exon-NM_172015.3-2;Parent=rna-NM_172015.3;Dbxref=GeneID:105148,GenBank:NM_172015.3,MGI:MGI:2145219;gbkey=mRNA;gene=Iars;product=isoleucine-tRNA synthetase;tag=RefSeq Select;transcript_id=NM_172015.3;extra_copy_number=0
CM058253.1	Liftoff	exon	55575815	55575971	.	+	.	ID=exon-NM_172015.3-3;Parent=rna-NM_172015.3;Dbxref=GeneID:105148,GenBank:NM_172015.3,MGI:MGI:2145219;gbkey=mRNA;gene=Iars;product=isoleucine-tRNA synthetase;tag=RefSeq Select;transcript_id=NM_172015.3;extra_copy_number=0
CM058253.1	Liftoff	exon	55576182	55576301	.	+	.	ID=exon-NM_172015.3-4;Parent=rna-NM_172015.3;Dbxref=GeneID:105148,GenBank:NM_172015.3,MGI:MGI:2145219;gbkey=mRNA;gene=Iars;product=isoleucine-tRNA synthetase;tag=RefSeq Select;transcript_id=NM_172015.3;extra_copy_number=0
CM058253.1	Liftoff	exon	55578106	55578188	.	+	.	ID=exon-NM_172015.3-5;Parent=rna-NM_172015.3;Dbxref=GeneID:105148,GenBank:NM_172015.3,MGI:MGI:2145219;gbkey=mRNA;gene=Iars;product=isoleucine-tRNA synthetase;tag=RefSeq Select;transcript_id=NM_172015.3;extra_copy_number=0
CM058253.1	Liftoff	exon	55579152	55579269	.	+	.	ID=exon-NM_172015.3-6;Parent=rna-NM_172015.3;Dbxref=GeneID:105148,GenBank:NM_172015.3,MGI:MGI:2145219;gbkey=mRNA;gene=Iars;product=isoleucine-tRNA synthetase;tag=RefSeq Select;transcript_id=NM_172015.3;extra_copy_number=0
CM058253.1	Liftoff	exon	55580682	55580829	.	+	.	ID=exon-NM_172015.3-7;Parent=rna-NM_172015.3;Dbxref=GeneID:105148,GenBank:NM_172015.3,MGI:MGI:2145219;gbkey=mRNA;gene=Iars;product=isoleucine-tRNA synthetase;tag=RefSeq Select;transcript_id=NM_172015.3;extra_copy_number=0
CM058253.1	Liftoff	exon	55589502	55589589	.	+	.	ID=exon-NM_172015.3-8;Parent=rna-NM_172015.3;Dbxref=GeneID:105148,GenBank:NM_172015.3,MGI:MGI:2145219;gbkey=mRNA;gene=Iars;product=isoleucine-tRNA synthetase;tag=RefSeq Select;transcript_id=NM_172015.3;extra_copy_number=0
CM058253.1	Liftoff	exon	55590146	55590206	.	+	.	ID=exon-NM_172015.3-9;Parent=rna-NM_172015.3;Dbxref=GeneID:105148,GenBank:NM_172015.3,MGI:MGI:2145219;gbkey=mRNA;gene=Iars;product=isoleucine-tRNA synthetase;tag=RefSeq Select;transcript_id=NM_172015.3;extra_copy_number=0
CM058253.1	Liftoff	exon	55590825	55590920	.	+	.	ID=exon-NM_172015.3-10;Parent=rna-NM_172015.3;Dbxref=GeneID:105148,GenBank:NM_172015.3,MGI:MGI:2145219;gbkey=mRNA;gene=Iars;product=isoleucine-tRNA synthetase;tag=RefSeq Select;transcript_id=NM_172015.3;extra_copy_number=0
CM058253.1	Liftoff	exon	55591929	55592051	.	+	.	ID=exon-NM_172015.3-11;Parent=rna-NM_172015.3;Dbxref=GeneID:105148,GenBank:NM_172015.3,MGI:MGI:2145219;gbkey=mRNA;gene=Iars;product=isoleucine-tRNA synthetase;tag=RefSeq Select;transcript_id=NM_172015.3;extra_copy_number=0
CM058253.1	Liftoff	exon	55592491	55592582	.	+	.	ID=exon-NM_172015.3-12;Parent=rna-NM_172015.3;Dbxref=GeneID:105148,GenBank:NM_172015.3,MGI:MGI:2145219;gbkey=mRNA;gene=Iars;product=isoleucine-tRNA synthetase;tag=RefSeq Select;transcript_id=NM_172015.3;extra_copy_number=0
CM058253.1	Liftoff	exon	55593445	55593543	.	+	.	ID=exon-NM_172015.3-13;Parent=rna-NM_172015.3;Dbxref=GeneID:105148,GenBank:NM_172015.3,MGI:MGI:2145219;gbkey=mRNA;gene=Iars;product=isoleucine-tRNA synthetase;tag=RefSeq Select;transcript_id=NM_172015.3;extra_copy_number=0
CM058253.1	Liftoff	exon	55594337	55594463	.	+	.	ID=exon-NM_172015.3-14;Parent=rna-NM_172015.3;Dbxref=GeneID:105148,GenBank:NM_172015.3,MGI:MGI:2145219;gbkey=mRNA;gene=Iars;product=isoleucine-tRNA synthetase;tag=RefSeq Select;transcript_id=NM_172015.3;extra_copy_number=0
CM058253.1	Liftoff	exon	55596064	55596137	.	+	.	ID=exon-NM_172015.3-15;Parent=rna-NM_172015.3;Dbxref=GeneID:105148,GenBank:NM_172015.3,MGI:MGI:2145219;gbkey=mRNA;gene=Iars;product=isoleucine-tRNA synthetase;tag=RefSeq Select;transcript_id=NM_172015.3;extra_copy_number=0
CM058253.1	Liftoff	exon	55597237	55597431	.	+	.	ID=exon-NM_172015.3-16;Parent=rna-NM_172015.3;Dbxref=GeneID:105148,GenBank:NM_172015.3,MGI:MGI:2145219;gbkey=mRNA;gene=Iars;product=isoleucine-tRNA synthetase;tag=RefSeq Select;transcript_id=NM_172015.3;extra_copy_number=0
CM058253.1	Liftoff	exon	55599409	55599495	.	+	.	ID=exon-NM_172015.3-17;Parent=rna-NM_172015.3;Dbxref=GeneID:105148,GenBank:NM_172015.3,MGI:MGI:2145219;gbkey=mRNA;gene=Iars;product=isoleucine-tRNA synthetase;tag=RefSeq Select;transcript_id=NM_172015.3;extra_copy_number=0
CM058253.1	Liftoff	exon	55602475	55602558	.	+	.	ID=exon-NM_172015.3-18;Parent=rna-NM_172015.3;Dbxref=GeneID:105148,GenBank:NM_172015.3,MGI:MGI:2145219;gbkey=mRNA;gene=Iars;product=isoleucine-tRNA synthetase;tag=RefSeq Select;transcript_id=NM_172015.3;extra_copy_number=0
CM058253.1	Liftoff	exon	55603346	55603490	.	+	.	ID=exon-NM_172015.3-19;Parent=rna-NM_172015.3;Dbxref=GeneID:105148,GenBank:NM_172015.3,MGI:MGI:2145219;gbkey=mRNA;gene=Iars;product=isoleucine-tRNA synthetase;tag=RefSeq Select;transcript_id=NM_172015.3;extra_copy_number=0
CM058253.1	Liftoff	exon	55605567	55605687	.	+	.	ID=exon-NM_172015.3-20;Parent=rna-NM_172015.3;Dbxref=GeneID:105148,GenBank:NM_172015.3,MGI:MGI:2145219;gbkey=mRNA;gene=Iars;product=isoleucine-tRNA synthetase;tag=RefSeq Select;transcript_id=NM_172015.3;extra_copy_number=0
CM058253.1	Liftoff	exon	55607239	55607330	.	+	.	ID=exon-NM_172015.3-21;Parent=rna-NM_172015.3;Dbxref=GeneID:105148,GenBank:NM_172015.3,MGI:MGI:2145219;gbkey=mRNA;gene=Iars;product=isoleucine-tRNA synthetase;tag=RefSeq Select;transcript_id=NM_172015.3;extra_copy_number=0
CM058253.1	Liftoff	exon	55608742	55608819	.	+	.	ID=exon-NM_172015.3-22;Parent=rna-NM_172015.3;Dbxref=GeneID:105148,GenBank:NM_172015.3,MGI:MGI:2145219;gbkey=mRNA;gene=Iars;product=isoleucine-tRNA synthetase;tag=RefSeq Select;transcript_id=NM_172015.3;extra_copy_number=0
CM058253.1	Liftoff	exon	55609807	55609928	.	+	.	ID=exon-NM_172015.3-23;Parent=rna-NM_172015.3;Dbxref=GeneID:105148,GenBank:NM_172015.3,MGI:MGI:2145219;gbkey=mRNA;gene=Iars;product=isoleucine-tRNA synthetase;tag=RefSeq Select;transcript_id=NM_172015.3;extra_copy_number=0
CM058253.1	Liftoff	exon	55610331	55610433	.	+	.	ID=exon-NM_172015.3-24;Parent=rna-NM_172015.3;Dbxref=GeneID:105148,GenBank:NM_172015.3,MGI:MGI:2145219;gbkey=mRNA;gene=Iars;product=isoleucine-tRNA synthetase;tag=RefSeq Select;transcript_id=NM_172015.3;extra_copy_number=0
CM058253.1	Liftoff	exon	55610654	55610737	.	+	.	ID=exon-NM_172015.3-25;Parent=rna-NM_172015.3;Dbxref=GeneID:105148,GenBank:NM_172015.3,MGI:MGI:2145219;gbkey=mRNA;gene=Iars;product=isoleucine-tRNA synthetase;tag=RefSeq Select;transcript_id=NM_172015.3;extra_copy_number=0
CM058253.1	Liftoff	exon	55612279	55612453	.	+	.	ID=exon-NM_172015.3-26;Parent=rna-NM_172015.3;Dbxref=GeneID:105148,GenBank:NM_172015.3,MGI:MGI:2145219;gbkey=mRNA;gene=Iars;product=isoleucine-tRNA synthetase;tag=RefSeq Select;transcript_id=NM_172015.3;extra_copy_number=0
CM058253.1	Liftoff	exon	55612882	55612994	.	+	.	ID=exon-NM_172015.3-27;Parent=rna-NM_172015.3;Dbxref=GeneID:105148,GenBank:NM_172015.3,MGI:MGI:2145219;gbkey=mRNA;gene=Iars;product=isoleucine-tRNA synthetase;tag=RefSeq Select;transcript_id=NM_172015.3;extra_copy_number=0
CM058253.1	Liftoff	exon	55613820	55613915	.	+	.	ID=exon-NM_172015.3-28;Parent=rna-NM_172015.3;Dbxref=GeneID:105148,GenBank:NM_172015.3,MGI:MGI:2145219;gbkey=mRNA;gene=Iars;product=isoleucine-tRNA synthetase;tag=RefSeq Select;transcript_id=NM_172015.3;extra_copy_number=0
CM058253.1	Liftoff	exon	55614788	55614964	.	+	.	ID=exon-NM_172015.3-29;Parent=rna-NM_172015.3;Dbxref=GeneID:105148,GenBank:NM_172015.3,MGI:MGI:2145219;gbkey=mRNA;gene=Iars;product=isoleucine-tRNA synthetase;tag=RefSeq Select;transcript_id=NM_172015.3;extra_copy_number=0
CM058253.1	Liftoff	exon	55616320	55616425	.	+	.	ID=exon-NM_172015.3-30;Parent=rna-NM_172015.3;Dbxref=GeneID:105148,GenBank:NM_172015.3,MGI:MGI:2145219;gbkey=mRNA;gene=Iars;product=isoleucine-tRNA synthetase;tag=RefSeq Select;transcript_id=NM_172015.3;extra_copy_number=0
CM058253.1	Liftoff	exon	55617676	55617801	.	+	.	ID=exon-NM_172015.3-31;Parent=rna-NM_172015.3;Dbxref=GeneID:105148,GenBank:NM_172015.3,MGI:MGI:2145219;gbkey=mRNA;gene=Iars;product=isoleucine-tRNA synthetase;tag=RefSeq Select;transcript_id=NM_172015.3;extra_copy_number=0
CM058253.1	Liftoff	exon	55619079	55619222	.	+	.	ID=exon-NM_172015.3-32;Parent=rna-NM_172015.3;Dbxref=GeneID:105148,GenBank:NM_172015.3,MGI:MGI:2145219;gbkey=mRNA;gene=Iars;product=isoleucine-tRNA synthetase;tag=RefSeq Select;transcript_id=NM_172015.3;extra_copy_number=0
CM058253.1	Liftoff	exon	55620001	55620153	.	+	.	ID=exon-NM_172015.3-33;Parent=rna-NM_172015.3;Dbxref=GeneID:105148,GenBank:NM_172015.3,MGI:MGI:2145219;gbkey=mRNA;gene=Iars;product=isoleucine-tRNA synthetase;tag=RefSeq Select;transcript_id=NM_172015.3;extra_copy_number=0
CM058253.1	Liftoff	exon	55621320	55621928	.	+	.	ID=exon-NM_172015.3-34;Parent=rna-NM_172015.3;Dbxref=GeneID:105148,GenBank:NM_172015.3,MGI:MGI:2145219;gbkey=mRNA;gene=Iars;product=isoleucine-tRNA synthetase;tag=RefSeq Select;transcript_id=NM_172015.3;extra_copy_number=0
CM058253.1	Liftoff	CDS	55575051	55575169	.	+	.	ID=cds-NP_742012.2;Parent=rna-NM_172015.3;Dbxref=CCDS:CCDS36659.1,GeneID:105148,GenBank:NP_742012.2,MGI:MGI:2145219;Name=NP_742012.2;gbkey=CDS;gene=Iars;product=isoleucine--tRNA ligase%2C cytoplasmic;protein_id=NP_742012.2;tag=RefSeq Select;extra_copy_number=0
CM058253.1	Liftoff	CDS	55575815	55575971	.	+	.	ID=cds-NP_742012.2;Parent=rna-NM_172015.3;Dbxref=CCDS:CCDS36659.1,GeneID:105148,GenBank:NP_742012.2,MGI:MGI:2145219;Name=NP_742012.2;gbkey=CDS;gene=Iars;product=isoleucine--tRNA ligase%2C cytoplasmic;protein_id=NP_742012.2;tag=RefSeq Select;extra_copy_number=0
CM058253.1	Liftoff	CDS	55576182	55576301	.	+	.	ID=cds-NP_742012.2;Parent=rna-NM_172015.3;Dbxref=CCDS:CCDS36659.1,GeneID:105148,GenBank:NP_742012.2,MGI:MGI:2145219;Name=NP_742012.2;gbkey=CDS;gene=Iars;product=isoleucine--tRNA ligase%2C cytoplasmic;protein_id=NP_742012.2;tag=RefSeq Select;extra_copy_number=0
CM058253.1	Liftoff	CDS	55578106	55578188	.	+	.	ID=cds-NP_742012.2;Parent=rna-NM_172015.3;Dbxref=CCDS:CCDS36659.1,GeneID:105148,GenBank:NP_742012.2,MGI:MGI:2145219;Name=NP_742012.2;gbkey=CDS;gene=Iars;product=isoleucine--tRNA ligase%2C cytoplasmic;protein_id=NP_742012.2;tag=RefSeq Select;extra_copy_number=0
CM058253.1	Liftoff	CDS	55579152	55579269	.	+	.	ID=cds-NP_742012.2;Parent=rna-NM_172015.3;Dbxref=CCDS:CCDS36659.1,GeneID:105148,GenBank:NP_742012.2,MGI:MGI:2145219;Name=NP_742012.2;gbkey=CDS;gene=Iars;product=isoleucine--tRNA ligase%2C cytoplasmic;protein_id=NP_742012.2;tag=RefSeq Select;extra_copy_number=0
CM058253.1	Liftoff	CDS	55580682	55580829	.	+	.	ID=cds-NP_742012.2;Parent=rna-NM_172015.3;Dbxref=CCDS:CCDS36659.1,GeneID:105148,GenBank:NP_742012.2,MGI:MGI:2145219;Name=NP_742012.2;gbkey=CDS;gene=Iars;product=isoleucine--tRNA ligase%2C cytoplasmic;protein_id=NP_742012.2;tag=RefSeq Select;extra_copy_number=0
CM058253.1	Liftoff	CDS	55589502	55589589	.	+	.	ID=cds-NP_742012.2;Parent=rna-NM_172015.3;Dbxref=CCDS:CCDS36659.1,GeneID:105148,GenBank:NP_742012.2,MGI:MGI:2145219;Name=NP_742012.2;gbkey=CDS;gene=Iars;product=isoleucine--tRNA ligase%2C cytoplasmic;protein_id=NP_742012.2;tag=RefSeq Select;extra_copy_number=0
CM058253.1	Liftoff	CDS	55590146	55590206	.	+	.	ID=cds-NP_742012.2;Parent=rna-NM_172015.3;Dbxref=CCDS:CCDS36659.1,GeneID:105148,GenBank:NP_742012.2,MGI:MGI:2145219;Name=NP_742012.2;gbkey=CDS;gene=Iars;product=isoleucine--tRNA ligase%2C cytoplasmic;protein_id=NP_742012.2;tag=RefSeq Select;extra_copy_number=0
CM058253.1	Liftoff	CDS	55590825	55590920	.	+	.	ID=cds-NP_742012.2;Parent=rna-NM_172015.3;Dbxref=CCDS:CCDS36659.1,GeneID:105148,GenBank:NP_742012.2,MGI:MGI:2145219;Name=NP_742012.2;gbkey=CDS;gene=Iars;product=isoleucine--tRNA ligase%2C cytoplasmic;protein_id=NP_742012.2;tag=RefSeq Select;extra_copy_number=0
CM058253.1	Liftoff	CDS	55591929	55592051	.	+	.	ID=cds-NP_742012.2;Parent=rna-NM_172015.3;Dbxref=CCDS:CCDS36659.1,GeneID:105148,GenBank:NP_742012.2,MGI:MGI:2145219;Name=NP_742012.2;gbkey=CDS;gene=Iars;product=isoleucine--tRNA ligase%2C cytoplasmic;protein_id=NP_742012.2;tag=RefSeq Select;extra_copy_number=0
CM058253.1	Liftoff	CDS	55592491	55592582	.	+	.	ID=cds-NP_742012.2;Parent=rna-NM_172015.3;Dbxref=CCDS:CCDS36659.1,GeneID:105148,GenBank:NP_742012.2,MGI:MGI:2145219;Name=NP_742012.2;gbkey=CDS;gene=Iars;product=isoleucine--tRNA ligase%2C cytoplasmic;protein_id=NP_742012.2;tag=RefSeq Select;extra_copy_number=0
CM058253.1	Liftoff	CDS	55593445	55593543	.	+	.	ID=cds-NP_742012.2;Parent=rna-NM_172015.3;Dbxref=CCDS:CCDS36659.1,GeneID:105148,GenBank:NP_742012.2,MGI:MGI:2145219;Name=NP_742012.2;gbkey=CDS;gene=Iars;product=isoleucine--tRNA ligase%2C cytoplasmic;protein_id=NP_742012.2;tag=RefSeq Select;extra_copy_number=0
CM058253.1	Liftoff	CDS	55594337	55594463	.	+	.	ID=cds-NP_742012.2;Parent=rna-NM_172015.3;Dbxref=CCDS:CCDS36659.1,GeneID:105148,GenBank:NP_742012.2,MGI:MGI:2145219;Name=NP_742012.2;gbkey=CDS;gene=Iars;product=isoleucine--tRNA ligase%2C cytoplasmic;protein_id=NP_742012.2;tag=RefSeq Select;extra_copy_number=0
CM058253.1	Liftoff	CDS	55596064	55596137	.	+	.	ID=cds-NP_742012.2;Parent=rna-NM_172015.3;Dbxref=CCDS:CCDS36659.1,GeneID:105148,GenBank:NP_742012.2,MGI:MGI:2145219;Name=NP_742012.2;gbkey=CDS;gene=Iars;product=isoleucine--tRNA ligase%2C cytoplasmic;protein_id=NP_742012.2;tag=RefSeq Select;extra_copy_number=0
CM058253.1	Liftoff	CDS	55597237	55597431	.	+	.	ID=cds-NP_742012.2;Parent=rna-NM_172015.3;Dbxref=CCDS:CCDS36659.1,GeneID:105148,GenBank:NP_742012.2,MGI:MGI:2145219;Name=NP_742012.2;gbkey=CDS;gene=Iars;product=isoleucine--tRNA ligase%2C cytoplasmic;protein_id=NP_742012.2;tag=RefSeq Select;extra_copy_number=0
CM058253.1	Liftoff	CDS	55599409	55599495	.	+	.	ID=cds-NP_742012.2;Parent=rna-NM_172015.3;Dbxref=CCDS:CCDS36659.1,GeneID:105148,GenBank:NP_742012.2,MGI:MGI:2145219;Name=NP_742012.2;gbkey=CDS;gene=Iars;product=isoleucine--tRNA ligase%2C cytoplasmic;protein_id=NP_742012.2;tag=RefSeq Select;extra_copy_number=0
CM058253.1	Liftoff	CDS	55602475	55602558	.	+	.	ID=cds-NP_742012.2;Parent=rna-NM_172015.3;Dbxref=CCDS:CCDS36659.1,GeneID:105148,GenBank:NP_742012.2,MGI:MGI:2145219;Name=NP_742012.2;gbkey=CDS;gene=Iars;product=isoleucine--tRNA ligase%2C cytoplasmic;protein_id=NP_742012.2;tag=RefSeq Select;extra_copy_number=0
CM058253.1	Liftoff	CDS	55603346	55603490	.	+	.	ID=cds-NP_742012.2;Parent=rna-NM_172015.3;Dbxref=CCDS:CCDS36659.1,GeneID:105148,GenBank:NP_742012.2,MGI:MGI:2145219;Name=NP_742012.2;gbkey=CDS;gene=Iars;product=isoleucine--tRNA ligase%2C cytoplasmic;protein_id=NP_742012.2;tag=RefSeq Select;extra_copy_number=0
CM058253.1	Liftoff	CDS	55605567	55605687	.	+	.	ID=cds-NP_742012.2;Parent=rna-NM_172015.3;Dbxref=CCDS:CCDS36659.1,GeneID:105148,GenBank:NP_742012.2,MGI:MGI:2145219;Name=NP_742012.2;gbkey=CDS;gene=Iars;product=isoleucine--tRNA ligase%2C cytoplasmic;protein_id=NP_742012.2;tag=RefSeq Select;extra_copy_number=0
CM058253.1	Liftoff	CDS	55607239	55607330	.	+	.	ID=cds-NP_742012.2;Parent=rna-NM_172015.3;Dbxref=CCDS:CCDS36659.1,GeneID:105148,GenBank:NP_742012.2,MGI:MGI:2145219;Name=NP_742012.2;gbkey=CDS;gene=Iars;product=isoleucine--tRNA ligase%2C cytoplasmic;protein_id=NP_742012.2;tag=RefSeq Select;extra_copy_number=0
CM058253.1	Liftoff	CDS	55608742	55608819	.	+	.	ID=cds-NP_742012.2;Parent=rna-NM_172015.3;Dbxref=CCDS:CCDS36659.1,GeneID:105148,GenBank:NP_742012.2,MGI:MGI:2145219;Name=NP_742012.2;gbkey=CDS;gene=Iars;product=isoleucine--tRNA ligase%2C cytoplasmic;protein_id=NP_742012.2;tag=RefSeq Select;extra_copy_number=0
CM058253.1	Liftoff	CDS	55609807	55609928	.	+	.	ID=cds-NP_742012.2;Parent=rna-NM_172015.3;Dbxref=CCDS:CCDS36659.1,GeneID:105148,GenBank:NP_742012.2,MGI:MGI:2145219;Name=NP_742012.2;gbkey=CDS;gene=Iars;product=isoleucine--tRNA ligase%2C cytoplasmic;protein_id=NP_742012.2;tag=RefSeq Select;extra_copy_number=0
CM058253.1	Liftoff	CDS	55610331	55610433	.	+	.	ID=cds-NP_742012.2;Parent=rna-NM_172015.3;Dbxref=CCDS:CCDS36659.1,GeneID:105148,GenBank:NP_742012.2,MGI:MGI:2145219;Name=NP_742012.2;gbkey=CDS;gene=Iars;product=isoleucine--tRNA ligase%2C cytoplasmic;protein_id=NP_742012.2;tag=RefSeq Select;extra_copy_number=0
CM058253.1	Liftoff	CDS	55610654	55610737	.	+	.	ID=cds-NP_742012.2;Parent=rna-NM_172015.3;Dbxref=CCDS:CCDS36659.1,GeneID:105148,GenBank:NP_742012.2,MGI:MGI:2145219;Name=NP_742012.2;gbkey=CDS;gene=Iars;product=isoleucine--tRNA ligase%2C cytoplasmic;protein_id=NP_742012.2;tag=RefSeq Select;extra_copy_number=0
CM058253.1	Liftoff	CDS	55612279	55612453	.	+	.	ID=cds-NP_742012.2;Parent=rna-NM_172015.3;Dbxref=CCDS:CCDS36659.1,GeneID:105148,GenBank:NP_742012.2,MGI:MGI:2145219;Name=NP_742012.2;gbkey=CDS;gene=Iars;product=isoleucine--tRNA ligase%2C cytoplasmic;protein_id=NP_742012.2;tag=RefSeq Select;extra_copy_number=0
CM058253.1	Liftoff	CDS	55612882	55612994	.	+	.	ID=cds-NP_742012.2;Parent=rna-NM_172015.3;Dbxref=CCDS:CCDS36659.1,GeneID:105148,GenBank:NP_742012.2,MGI:MGI:2145219;Name=NP_742012.2;gbkey=CDS;gene=Iars;product=isoleucine--tRNA ligase%2C cytoplasmic;protein_id=NP_742012.2;tag=RefSeq Select;extra_copy_number=0
CM058253.1	Liftoff	CDS	55613820	55613915	.	+	.	ID=cds-NP_742012.2;Parent=rna-NM_172015.3;Dbxref=CCDS:CCDS36659.1,GeneID:105148,GenBank:NP_742012.2,MGI:MGI:2145219;Name=NP_742012.2;gbkey=CDS;gene=Iars;product=isoleucine--tRNA ligase%2C cytoplasmic;protein_id=NP_742012.2;tag=RefSeq Select;extra_copy_number=0
CM058253.1	Liftoff	CDS	55614788	55614964	.	+	.	ID=cds-NP_742012.2;Parent=rna-NM_172015.3;Dbxref=CCDS:CCDS36659.1,GeneID:105148,GenBank:NP_742012.2,MGI:MGI:2145219;Name=NP_742012.2;gbkey=CDS;gene=Iars;product=isoleucine--tRNA ligase%2C cytoplasmic;protein_id=NP_742012.2;tag=RefSeq Select;extra_copy_number=0
CM058253.1	Liftoff	CDS	55616320	55616425	.	+	.	ID=cds-NP_742012.2;Parent=rna-NM_172015.3;Dbxref=CCDS:CCDS36659.1,GeneID:105148,GenBank:NP_742012.2,MGI:MGI:2145219;Name=NP_742012.2;gbkey=CDS;gene=Iars;product=isoleucine--tRNA ligase%2C cytoplasmic;protein_id=NP_742012.2;tag=RefSeq Select;extra_copy_number=0
CM058253.1	Liftoff	CDS	55617676	55617801	.	+	.	ID=cds-NP_742012.2;Parent=rna-NM_172015.3;Dbxref=CCDS:CCDS36659.1,GeneID:105148,GenBank:NP_742012.2,MGI:MGI:2145219;Name=NP_742012.2;gbkey=CDS;gene=Iars;product=isoleucine--tRNA ligase%2C cytoplasmic;protein_id=NP_742012.2;tag=RefSeq Select;extra_copy_number=0
CM058253.1	Liftoff	CDS	55619079	55619222	.	+	.	ID=cds-NP_742012.2;Parent=rna-NM_172015.3;Dbxref=CCDS:CCDS36659.1,GeneID:105148,GenBank:NP_742012.2,MGI:MGI:2145219;Name=NP_742012.2;gbkey=CDS;gene=Iars;product=isoleucine--tRNA ligase%2C cytoplasmic;protein_id=NP_742012.2;tag=RefSeq Select;extra_copy_number=0
CM058253.1	Liftoff	CDS	55620001	55620153	.	+	.	ID=cds-NP_742012.2;Parent=rna-NM_172015.3;Dbxref=CCDS:CCDS36659.1,GeneID:105148,GenBank:NP_742012.2,MGI:MGI:2145219;Name=NP_742012.2;gbkey=CDS;gene=Iars;product=isoleucine--tRNA ligase%2C cytoplasmic;protein_id=NP_742012.2;tag=RefSeq Select;extra_copy_number=0
CM058253.1	Liftoff	CDS	55621320	55621402	.	+	.	ID=cds-NP_742012.2;Parent=rna-NM_172015.3;Dbxref=CCDS:CCDS36659.1,GeneID:105148,GenBank:NP_742012.2,MGI:MGI:2145219;Name=NP_742012.2;gbkey=CDS;gene=Iars;product=isoleucine--tRNA ligase%2C cytoplasmic;protein_id=NP_742012.2;tag=RefSeq Select;extra_copy_number=0
CM058253.1	Liftoff	mRNA	55569839	55621921	.	+	.	ID=rna-XM_006516826.3;Parent=gene-Iars;Dbxref=GeneID:105148,GenBank:XM_006516826.3,MGI:MGI:2145219;Name=XM_006516826.3;gbkey=mRNA;gene=Iars;model_evidence=Supporting evidence includes similarity to: 2 mRNAs%2C 254 ESTs%2C 8 Proteins%2C 687 long SRA reads%2C and 99%25 coverage of the annotated genomic feature by RNAseq alignments%2C including 25 samples with support for all annotated introns;product=isoleucine-tRNA synthetase%2C transcript variant X1;transcript_id=XM_006516826.3;matches_ref_protein=True;valid_ORF=True;extra_copy_number=0
CM058253.1	Liftoff	exon	55569839	55569966	.	+	.	ID=exon-XM_006516826.3-1;Parent=rna-XM_006516826.3;Dbxref=GeneID:105148,GenBank:XM_006516826.3,MGI:MGI:2145219;gbkey=mRNA;gene=Iars;product=isoleucine-tRNA synthetase%2C transcript variant X1;transcript_id=XM_006516826.3;extra_copy_number=0
CM058253.1	Liftoff	exon	55575044	55575169	.	+	.	ID=exon-XM_006516826.3-2;Parent=rna-XM_006516826.3;Dbxref=GeneID:105148,GenBank:XM_006516826.3,MGI:MGI:2145219;gbkey=mRNA;gene=Iars;product=isoleucine-tRNA synthetase%2C transcript variant X1;transcript_id=XM_006516826.3;extra_copy_number=0
CM058253.1	Liftoff	exon	55575815	55575971	.	+	.	ID=exon-XM_006516826.3-3;Parent=rna-XM_006516826.3;Dbxref=GeneID:105148,GenBank:XM_006516826.3,MGI:MGI:2145219;gbkey=mRNA;gene=Iars;product=isoleucine-tRNA synthetase%2C transcript variant X1;transcript_id=XM_006516826.3;extra_copy_number=0
CM058253.1	Liftoff	exon	55576182	55576301	.	+	.	ID=exon-XM_006516826.3-4;Parent=rna-XM_006516826.3;Dbxref=GeneID:105148,GenBank:XM_006516826.3,MGI:MGI:2145219;gbkey=mRNA;gene=Iars;product=isoleucine-tRNA synthetase%2C transcript variant X1;transcript_id=XM_006516826.3;extra_copy_number=0
CM058253.1	Liftoff	exon	55578106	55578188	.	+	.	ID=exon-XM_006516826.3-5;Parent=rna-XM_006516826.3;Dbxref=GeneID:105148,GenBank:XM_006516826.3,MGI:MGI:2145219;gbkey=mRNA;gene=Iars;product=isoleucine-tRNA synthetase%2C transcript variant X1;transcript_id=XM_006516826.3;extra_copy_number=0
CM058253.1	Liftoff	exon	55579152	55579269	.	+	.	ID=exon-XM_006516826.3-6;Parent=rna-XM_006516826.3;Dbxref=GeneID:105148,GenBank:XM_006516826.3,MGI:MGI:2145219;gbkey=mRNA;gene=Iars;product=isoleucine-tRNA synthetase%2C transcript variant X1;transcript_id=XM_006516826.3;extra_copy_number=0
CM058253.1	Liftoff	exon	55580682	55580829	.	+	.	ID=exon-XM_006516826.3-7;Parent=rna-XM_006516826.3;Dbxref=GeneID:105148,GenBank:XM_006516826.3,MGI:MGI:2145219;gbkey=mRNA;gene=Iars;product=isoleucine-tRNA synthetase%2C transcript variant X1;transcript_id=XM_006516826.3;extra_copy_number=0
CM058253.1	Liftoff	exon	55589502	55589589	.	+	.	ID=exon-XM_006516826.3-8;Parent=rna-XM_006516826.3;Dbxref=GeneID:105148,GenBank:XM_006516826.3,MGI:MGI:2145219;gbkey=mRNA;gene=Iars;product=isoleucine-tRNA synthetase%2C transcript variant X1;transcript_id=XM_006516826.3;extra_copy_number=0
CM058253.1	Liftoff	exon	55590146	55590206	.	+	.	ID=exon-XM_006516826.3-9;Parent=rna-XM_006516826.3;Dbxref=GeneID:105148,GenBank:XM_006516826.3,MGI:MGI:2145219;gbkey=mRNA;gene=Iars;product=isoleucine-tRNA synthetase%2C transcript variant X1;transcript_id=XM_006516826.3;extra_copy_number=0
CM058253.1	Liftoff	exon	55590825	55590920	.	+	.	ID=exon-XM_006516826.3-10;Parent=rna-XM_006516826.3;Dbxref=GeneID:105148,GenBank:XM_006516826.3,MGI:MGI:2145219;gbkey=mRNA;gene=Iars;product=isoleucine-tRNA synthetase%2C transcript variant X1;transcript_id=XM_006516826.3;extra_copy_number=0
CM058253.1	Liftoff	exon	55591929	55592051	.	+	.	ID=exon-XM_006516826.3-11;Parent=rna-XM_006516826.3;Dbxref=GeneID:105148,GenBank:XM_006516826.3,MGI:MGI:2145219;gbkey=mRNA;gene=Iars;product=isoleucine-tRNA synthetase%2C transcript variant X1;transcript_id=XM_006516826.3;extra_copy_number=0
CM058253.1	Liftoff	exon	55592491	55592582	.	+	.	ID=exon-XM_006516826.3-12;Parent=rna-XM_006516826.3;Dbxref=GeneID:105148,GenBank:XM_006516826.3,MGI:MGI:2145219;gbkey=mRNA;gene=Iars;product=isoleucine-tRNA synthetase%2C transcript variant X1;transcript_id=XM_006516826.3;extra_copy_number=0
CM058253.1	Liftoff	exon	55593445	55593543	.	+	.	ID=exon-XM_006516826.3-13;Parent=rna-XM_006516826.3;Dbxref=GeneID:105148,GenBank:XM_006516826.3,MGI:MGI:2145219;gbkey=mRNA;gene=Iars;product=isoleucine-tRNA synthetase%2C transcript variant X1;transcript_id=XM_006516826.3;extra_copy_number=0
CM058253.1	Liftoff	exon	55594337	55594463	.	+	.	ID=exon-XM_006516826.3-14;Parent=rna-XM_006516826.3;Dbxref=GeneID:105148,GenBank:XM_006516826.3,MGI:MGI:2145219;gbkey=mRNA;gene=Iars;product=isoleucine-tRNA synthetase%2C transcript variant X1;transcript_id=XM_006516826.3;extra_copy_number=0
CM058253.1	Liftoff	exon	55596064	55596137	.	+	.	ID=exon-XM_006516826.3-15;Parent=rna-XM_006516826.3;Dbxref=GeneID:105148,GenBank:XM_006516826.3,MGI:MGI:2145219;gbkey=mRNA;gene=Iars;product=isoleucine-tRNA synthetase%2C transcript variant X1;transcript_id=XM_006516826.3;extra_copy_number=0
CM058253.1	Liftoff	exon	55597237	55597431	.	+	.	ID=exon-XM_006516826.3-16;Parent=rna-XM_006516826.3;Dbxref=GeneID:105148,GenBank:XM_006516826.3,MGI:MGI:2145219;gbkey=mRNA;gene=Iars;product=isoleucine-tRNA synthetase%2C transcript variant X1;transcript_id=XM_006516826.3;extra_copy_number=0
CM058253.1	Liftoff	exon	55599409	55599495	.	+	.	ID=exon-XM_006516826.3-17;Parent=rna-XM_006516826.3;Dbxref=GeneID:105148,GenBank:XM_006516826.3,MGI:MGI:2145219;gbkey=mRNA;gene=Iars;product=isoleucine-tRNA synthetase%2C transcript variant X1;transcript_id=XM_006516826.3;extra_copy_number=0
CM058253.1	Liftoff	exon	55602475	55602558	.	+	.	ID=exon-XM_006516826.3-18;Parent=rna-XM_006516826.3;Dbxref=GeneID:105148,GenBank:XM_006516826.3,MGI:MGI:2145219;gbkey=mRNA;gene=Iars;product=isoleucine-tRNA synthetase%2C transcript variant X1;transcript_id=XM_006516826.3;extra_copy_number=0
CM058253.1	Liftoff	exon	55603346	55603490	.	+	.	ID=exon-XM_006516826.3-19;Parent=rna-XM_006516826.3;Dbxref=GeneID:105148,GenBank:XM_006516826.3,MGI:MGI:2145219;gbkey=mRNA;gene=Iars;product=isoleucine-tRNA synthetase%2C transcript variant X1;transcript_id=XM_006516826.3;extra_copy_number=0
CM058253.1	Liftoff	exon	55605567	55605687	.	+	.	ID=exon-XM_006516826.3-20;Parent=rna-XM_006516826.3;Dbxref=GeneID:105148,GenBank:XM_006516826.3,MGI:MGI:2145219;gbkey=mRNA;gene=Iars;product=isoleucine-tRNA synthetase%2C transcript variant X1;transcript_id=XM_006516826.3;extra_copy_number=0
CM058253.1	Liftoff	exon	55607239	55607330	.	+	.	ID=exon-XM_006516826.3-21;Parent=rna-XM_006516826.3;Dbxref=GeneID:105148,GenBank:XM_006516826.3,MGI:MGI:2145219;gbkey=mRNA;gene=Iars;product=isoleucine-tRNA synthetase%2C transcript variant X1;transcript_id=XM_006516826.3;extra_copy_number=0
CM058253.1	Liftoff	exon	55608742	55608819	.	+	.	ID=exon-XM_006516826.3-22;Parent=rna-XM_006516826.3;Dbxref=GeneID:105148,GenBank:XM_006516826.3,MGI:MGI:2145219;gbkey=mRNA;gene=Iars;product=isoleucine-tRNA synthetase%2C transcript variant X1;transcript_id=XM_006516826.3;extra_copy_number=0
CM058253.1	Liftoff	exon	55609807	55609928	.	+	.	ID=exon-XM_006516826.3-23;Parent=rna-XM_006516826.3;Dbxref=GeneID:105148,GenBank:XM_006516826.3,MGI:MGI:2145219;gbkey=mRNA;gene=Iars;product=isoleucine-tRNA synthetase%2C transcript variant X1;transcript_id=XM_006516826.3;extra_copy_number=0
CM058253.1	Liftoff	exon	55610331	55610433	.	+	.	ID=exon-XM_006516826.3-24;Parent=rna-XM_006516826.3;Dbxref=GeneID:105148,GenBank:XM_006516826.3,MGI:MGI:2145219;gbkey=mRNA;gene=Iars;product=isoleucine-tRNA synthetase%2C transcript variant X1;transcript_id=XM_006516826.3;extra_copy_number=0
CM058253.1	Liftoff	exon	55610654	55610737	.	+	.	ID=exon-XM_006516826.3-25;Parent=rna-XM_006516826.3;Dbxref=GeneID:105148,GenBank:XM_006516826.3,MGI:MGI:2145219;gbkey=mRNA;gene=Iars;product=isoleucine-tRNA synthetase%2C transcript variant X1;transcript_id=XM_006516826.3;extra_copy_number=0
CM058253.1	Liftoff	exon	55612279	55612453	.	+	.	ID=exon-XM_006516826.3-26;Parent=rna-XM_006516826.3;Dbxref=GeneID:105148,GenBank:XM_006516826.3,MGI:MGI:2145219;gbkey=mRNA;gene=Iars;product=isoleucine-tRNA synthetase%2C transcript variant X1;transcript_id=XM_006516826.3;extra_copy_number=0
CM058253.1	Liftoff	exon	55612882	55612994	.	+	.	ID=exon-XM_006516826.3-27;Parent=rna-XM_006516826.3;Dbxref=GeneID:105148,GenBank:XM_006516826.3,MGI:MGI:2145219;gbkey=mRNA;gene=Iars;product=isoleucine-tRNA synthetase%2C transcript variant X1;transcript_id=XM_006516826.3;extra_copy_number=0
CM058253.1	Liftoff	exon	55613820	55613915	.	+	.	ID=exon-XM_006516826.3-28;Parent=rna-XM_006516826.3;Dbxref=GeneID:105148,GenBank:XM_006516826.3,MGI:MGI:2145219;gbkey=mRNA;gene=Iars;product=isoleucine-tRNA synthetase%2C transcript variant X1;transcript_id=XM_006516826.3;extra_copy_number=0
CM058253.1	Liftoff	exon	55614788	55614964	.	+	.	ID=exon-XM_006516826.3-29;Parent=rna-XM_006516826.3;Dbxref=GeneID:105148,GenBank:XM_006516826.3,MGI:MGI:2145219;gbkey=mRNA;gene=Iars;product=isoleucine-tRNA synthetase%2C transcript variant X1;transcript_id=XM_006516826.3;extra_copy_number=0
CM058253.1	Liftoff	exon	55616320	55616425	.	+	.	ID=exon-XM_006516826.3-30;Parent=rna-XM_006516826.3;Dbxref=GeneID:105148,GenBank:XM_006516826.3,MGI:MGI:2145219;gbkey=mRNA;gene=Iars;product=isoleucine-tRNA synthetase%2C transcript variant X1;transcript_id=XM_006516826.3;extra_copy_number=0
CM058253.1	Liftoff	exon	55617676	55617801	.	+	.	ID=exon-XM_006516826.3-31;Parent=rna-XM_006516826.3;Dbxref=GeneID:105148,GenBank:XM_006516826.3,MGI:MGI:2145219;gbkey=mRNA;gene=Iars;product=isoleucine-tRNA synthetase%2C transcript variant X1;transcript_id=XM_006516826.3;extra_copy_number=0
CM058253.1	Liftoff	exon	55619079	55619222	.	+	.	ID=exon-XM_006516826.3-32;Parent=rna-XM_006516826.3;Dbxref=GeneID:105148,GenBank:XM_006516826.3,MGI:MGI:2145219;gbkey=mRNA;gene=Iars;product=isoleucine-tRNA synthetase%2C transcript variant X1;transcript_id=XM_006516826.3;extra_copy_number=0
CM058253.1	Liftoff	exon	55620001	55620153	.	+	.	ID=exon-XM_006516826.3-33;Parent=rna-XM_006516826.3;Dbxref=GeneID:105148,GenBank:XM_006516826.3,MGI:MGI:2145219;gbkey=mRNA;gene=Iars;product=isoleucine-tRNA synthetase%2C transcript variant X1;transcript_id=XM_006516826.3;extra_copy_number=0
CM058253.1	Liftoff	exon	55621320	55621921	.	+	.	ID=exon-XM_006516826.3-34;Parent=rna-XM_006516826.3;Dbxref=GeneID:105148,GenBank:XM_006516826.3,MGI:MGI:2145219;gbkey=mRNA;gene=Iars;product=isoleucine-tRNA synthetase%2C transcript variant X1;transcript_id=XM_006516826.3;extra_copy_number=0
CM058253.1	Liftoff	CDS	55575051	55575169	.	+	.	ID=cds-XP_006516889.1;Parent=rna-XM_006516826.3;Dbxref=GeneID:105148,GenBank:XP_006516889.1,MGI:MGI:2145219;Name=XP_006516889.1;gbkey=CDS;gene=Iars;product=isoleucine--tRNA ligase%2C cytoplasmic isoform X1;protein_id=XP_006516889.1;extra_copy_number=0
CM058253.1	Liftoff	CDS	55575815	55575971	.	+	.	ID=cds-XP_006516889.1;Parent=rna-XM_006516826.3;Dbxref=GeneID:105148,GenBank:XP_006516889.1,MGI:MGI:2145219;Name=XP_006516889.1;gbkey=CDS;gene=Iars;product=isoleucine--tRNA ligase%2C cytoplasmic isoform X1;protein_id=XP_006516889.1;extra_copy_number=0
CM058253.1	Liftoff	CDS	55576182	55576301	.	+	.	ID=cds-XP_006516889.1;Parent=rna-XM_006516826.3;Dbxref=GeneID:105148,GenBank:XP_006516889.1,MGI:MGI:2145219;Name=XP_006516889.1;gbkey=CDS;gene=Iars;product=isoleucine--tRNA ligase%2C cytoplasmic isoform X1;protein_id=XP_006516889.1;extra_copy_number=0
CM058253.1	Liftoff	CDS	55578106	55578188	.	+	.	ID=cds-XP_006516889.1;Parent=rna-XM_006516826.3;Dbxref=GeneID:105148,GenBank:XP_006516889.1,MGI:MGI:2145219;Name=XP_006516889.1;gbkey=CDS;gene=Iars;product=isoleucine--tRNA ligase%2C cytoplasmic isoform X1;protein_id=XP_006516889.1;extra_copy_number=0
CM058253.1	Liftoff	CDS	55579152	55579269	.	+	.	ID=cds-XP_006516889.1;Parent=rna-XM_006516826.3;Dbxref=GeneID:105148,GenBank:XP_006516889.1,MGI:MGI:2145219;Name=XP_006516889.1;gbkey=CDS;gene=Iars;product=isoleucine--tRNA ligase%2C cytoplasmic isoform X1;protein_id=XP_006516889.1;extra_copy_number=0
CM058253.1	Liftoff	CDS	55580682	55580829	.	+	.	ID=cds-XP_006516889.1;Parent=rna-XM_006516826.3;Dbxref=GeneID:105148,GenBank:XP_006516889.1,MGI:MGI:2145219;Name=XP_006516889.1;gbkey=CDS;gene=Iars;product=isoleucine--tRNA ligase%2C cytoplasmic isoform X1;protein_id=XP_006516889.1;extra_copy_number=0
CM058253.1	Liftoff	CDS	55589502	55589589	.	+	.	ID=cds-XP_006516889.1;Parent=rna-XM_006516826.3;Dbxref=GeneID:105148,GenBank:XP_006516889.1,MGI:MGI:2145219;Name=XP_006516889.1;gbkey=CDS;gene=Iars;product=isoleucine--tRNA ligase%2C cytoplasmic isoform X1;protein_id=XP_006516889.1;extra_copy_number=0
CM058253.1	Liftoff	CDS	55590146	55590206	.	+	.	ID=cds-XP_006516889.1;Parent=rna-XM_006516826.3;Dbxref=GeneID:105148,GenBank:XP_006516889.1,MGI:MGI:2145219;Name=XP_006516889.1;gbkey=CDS;gene=Iars;product=isoleucine--tRNA ligase%2C cytoplasmic isoform X1;protein_id=XP_006516889.1;extra_copy_number=0
CM058253.1	Liftoff	CDS	55590825	55590920	.	+	.	ID=cds-XP_006516889.1;Parent=rna-XM_006516826.3;Dbxref=GeneID:105148,GenBank:XP_006516889.1,MGI:MGI:2145219;Name=XP_006516889.1;gbkey=CDS;gene=Iars;product=isoleucine--tRNA ligase%2C cytoplasmic isoform X1;protein_id=XP_006516889.1;extra_copy_number=0
CM058253.1	Liftoff	CDS	55591929	55592051	.	+	.	ID=cds-XP_006516889.1;Parent=rna-XM_006516826.3;Dbxref=GeneID:105148,GenBank:XP_006516889.1,MGI:MGI:2145219;Name=XP_006516889.1;gbkey=CDS;gene=Iars;product=isoleucine--tRNA ligase%2C cytoplasmic isoform X1;protein_id=XP_006516889.1;extra_copy_number=0
CM058253.1	Liftoff	CDS	55592491	55592582	.	+	.	ID=cds-XP_006516889.1;Parent=rna-XM_006516826.3;Dbxref=GeneID:105148,GenBank:XP_006516889.1,MGI:MGI:2145219;Name=XP_006516889.1;gbkey=CDS;gene=Iars;product=isoleucine--tRNA ligase%2C cytoplasmic isoform X1;protein_id=XP_006516889.1;extra_copy_number=0
CM058253.1	Liftoff	CDS	55593445	55593543	.	+	.	ID=cds-XP_006516889.1;Parent=rna-XM_006516826.3;Dbxref=GeneID:105148,GenBank:XP_006516889.1,MGI:MGI:2145219;Name=XP_006516889.1;gbkey=CDS;gene=Iars;product=isoleucine--tRNA ligase%2C cytoplasmic isoform X1;protein_id=XP_006516889.1;extra_copy_number=0
CM058253.1	Liftoff	CDS	55594337	55594463	.	+	.	ID=cds-XP_006516889.1;Parent=rna-XM_006516826.3;Dbxref=GeneID:105148,GenBank:XP_006516889.1,MGI:MGI:2145219;Name=XP_006516889.1;gbkey=CDS;gene=Iars;product=isoleucine--tRNA ligase%2C cytoplasmic isoform X1;protein_id=XP_006516889.1;extra_copy_number=0
CM058253.1	Liftoff	CDS	55596064	55596137	.	+	.	ID=cds-XP_006516889.1;Parent=rna-XM_006516826.3;Dbxref=GeneID:105148,GenBank:XP_006516889.1,MGI:MGI:2145219;Name=XP_006516889.1;gbkey=CDS;gene=Iars;product=isoleucine--tRNA ligase%2C cytoplasmic isoform X1;protein_id=XP_006516889.1;extra_copy_number=0
CM058253.1	Liftoff	CDS	55597237	55597431	.	+	.	ID=cds-XP_006516889.1;Parent=rna-XM_006516826.3;Dbxref=GeneID:105148,GenBank:XP_006516889.1,MGI:MGI:2145219;Name=XP_006516889.1;gbkey=CDS;gene=Iars;product=isoleucine--tRNA ligase%2C cytoplasmic isoform X1;protein_id=XP_006516889.1;extra_copy_number=0
CM058253.1	Liftoff	CDS	55599409	55599495	.	+	.	ID=cds-XP_006516889.1;Parent=rna-XM_006516826.3;Dbxref=GeneID:105148,GenBank:XP_006516889.1,MGI:MGI:2145219;Name=XP_006516889.1;gbkey=CDS;gene=Iars;product=isoleucine--tRNA ligase%2C cytoplasmic isoform X1;protein_id=XP_006516889.1;extra_copy_number=0
CM058253.1	Liftoff	CDS	55602475	55602558	.	+	.	ID=cds-XP_006516889.1;Parent=rna-XM_006516826.3;Dbxref=GeneID:105148,GenBank:XP_006516889.1,MGI:MGI:2145219;Name=XP_006516889.1;gbkey=CDS;gene=Iars;product=isoleucine--tRNA ligase%2C cytoplasmic isoform X1;protein_id=XP_006516889.1;extra_copy_number=0
CM058253.1	Liftoff	CDS	55603346	55603490	.	+	.	ID=cds-XP_006516889.1;Parent=rna-XM_006516826.3;Dbxref=GeneID:105148,GenBank:XP_006516889.1,MGI:MGI:2145219;Name=XP_006516889.1;gbkey=CDS;gene=Iars;product=isoleucine--tRNA ligase%2C cytoplasmic isoform X1;protein_id=XP_006516889.1;extra_copy_number=0
CM058253.1	Liftoff	CDS	55605567	55605687	.	+	.	ID=cds-XP_006516889.1;Parent=rna-XM_006516826.3;Dbxref=GeneID:105148,GenBank:XP_006516889.1,MGI:MGI:2145219;Name=XP_006516889.1;gbkey=CDS;gene=Iars;product=isoleucine--tRNA ligase%2C cytoplasmic isoform X1;protein_id=XP_006516889.1;extra_copy_number=0
CM058253.1	Liftoff	CDS	55607239	55607330	.	+	.	ID=cds-XP_006516889.1;Parent=rna-XM_006516826.3;Dbxref=GeneID:105148,GenBank:XP_006516889.1,MGI:MGI:2145219;Name=XP_006516889.1;gbkey=CDS;gene=Iars;product=isoleucine--tRNA ligase%2C cytoplasmic isoform X1;protein_id=XP_006516889.1;extra_copy_number=0
CM058253.1	Liftoff	CDS	55608742	55608819	.	+	.	ID=cds-XP_006516889.1;Parent=rna-XM_006516826.3;Dbxref=GeneID:105148,GenBank:XP_006516889.1,MGI:MGI:2145219;Name=XP_006516889.1;gbkey=CDS;gene=Iars;product=isoleucine--tRNA ligase%2C cytoplasmic isoform X1;protein_id=XP_006516889.1;extra_copy_number=0
CM058253.1	Liftoff	CDS	55609807	55609928	.	+	.	ID=cds-XP_006516889.1;Parent=rna-XM_006516826.3;Dbxref=GeneID:105148,GenBank:XP_006516889.1,MGI:MGI:2145219;Name=XP_006516889.1;gbkey=CDS;gene=Iars;product=isoleucine--tRNA ligase%2C cytoplasmic isoform X1;protein_id=XP_006516889.1;extra_copy_number=0
CM058253.1	Liftoff	CDS	55610331	55610433	.	+	.	ID=cds-XP_006516889.1;Parent=rna-XM_006516826.3;Dbxref=GeneID:105148,GenBank:XP_006516889.1,MGI:MGI:2145219;Name=XP_006516889.1;gbkey=CDS;gene=Iars;product=isoleucine--tRNA ligase%2C cytoplasmic isoform X1;protein_id=XP_006516889.1;extra_copy_number=0
CM058253.1	Liftoff	CDS	55610654	55610737	.	+	.	ID=cds-XP_006516889.1;Parent=rna-XM_006516826.3;Dbxref=GeneID:105148,GenBank:XP_006516889.1,MGI:MGI:2145219;Name=XP_006516889.1;gbkey=CDS;gene=Iars;product=isoleucine--tRNA ligase%2C cytoplasmic isoform X1;protein_id=XP_006516889.1;extra_copy_number=0
CM058253.1	Liftoff	CDS	55612279	55612453	.	+	.	ID=cds-XP_006516889.1;Parent=rna-XM_006516826.3;Dbxref=GeneID:105148,GenBank:XP_006516889.1,MGI:MGI:2145219;Name=XP_006516889.1;gbkey=CDS;gene=Iars;product=isoleucine--tRNA ligase%2C cytoplasmic isoform X1;protein_id=XP_006516889.1;extra_copy_number=0
CM058253.1	Liftoff	CDS	55612882	55612994	.	+	.	ID=cds-XP_006516889.1;Parent=rna-XM_006516826.3;Dbxref=GeneID:105148,GenBank:XP_006516889.1,MGI:MGI:2145219;Name=XP_006516889.1;gbkey=CDS;gene=Iars;product=isoleucine--tRNA ligase%2C cytoplasmic isoform X1;protein_id=XP_006516889.1;extra_copy_number=0
CM058253.1	Liftoff	CDS	55613820	55613915	.	+	.	ID=cds-XP_006516889.1;Parent=rna-XM_006516826.3;Dbxref=GeneID:105148,GenBank:XP_006516889.1,MGI:MGI:2145219;Name=XP_006516889.1;gbkey=CDS;gene=Iars;product=isoleucine--tRNA ligase%2C cytoplasmic isoform X1;protein_id=XP_006516889.1;extra_copy_number=0
CM058253.1	Liftoff	CDS	55614788	55614964	.	+	.	ID=cds-XP_006516889.1;Parent=rna-XM_006516826.3;Dbxref=GeneID:105148,GenBank:XP_006516889.1,MGI:MGI:2145219;Name=XP_006516889.1;gbkey=CDS;gene=Iars;product=isoleucine--tRNA ligase%2C cytoplasmic isoform X1;protein_id=XP_006516889.1;extra_copy_number=0
CM058253.1	Liftoff	CDS	55616320	55616425	.	+	.	ID=cds-XP_006516889.1;Parent=rna-XM_006516826.3;Dbxref=GeneID:105148,GenBank:XP_006516889.1,MGI:MGI:2145219;Name=XP_006516889.1;gbkey=CDS;gene=Iars;product=isoleucine--tRNA ligase%2C cytoplasmic isoform X1;protein_id=XP_006516889.1;extra_copy_number=0
CM058253.1	Liftoff	CDS	55617676	55617801	.	+	.	ID=cds-XP_006516889.1;Parent=rna-XM_006516826.3;Dbxref=GeneID:105148,GenBank:XP_006516889.1,MGI:MGI:2145219;Name=XP_006516889.1;gbkey=CDS;gene=Iars;product=isoleucine--tRNA ligase%2C cytoplasmic isoform X1;protein_id=XP_006516889.1;extra_copy_number=0
CM058253.1	Liftoff	CDS	55619079	55619222	.	+	.	ID=cds-XP_006516889.1;Parent=rna-XM_006516826.3;Dbxref=GeneID:105148,GenBank:XP_006516889.1,MGI:MGI:2145219;Name=XP_006516889.1;gbkey=CDS;gene=Iars;product=isoleucine--tRNA ligase%2C cytoplasmic isoform X1;protein_id=XP_006516889.1;extra_copy_number=0
CM058253.1	Liftoff	CDS	55620001	55620153	.	+	.	ID=cds-XP_006516889.1;Parent=rna-XM_006516826.3;Dbxref=GeneID:105148,GenBank:XP_006516889.1,MGI:MGI:2145219;Name=XP_006516889.1;gbkey=CDS;gene=Iars;product=isoleucine--tRNA ligase%2C cytoplasmic isoform X1;protein_id=XP_006516889.1;extra_copy_number=0
CM058253.1	Liftoff	CDS	55621320	55621402	.	+	.	ID=cds-XP_006516889.1;Parent=rna-XM_006516826.3;Dbxref=GeneID:105148,GenBank:XP_006516889.1,MGI:MGI:2145219;Name=XP_006516889.1;gbkey=CDS;gene=Iars;product=isoleucine--tRNA ligase%2C cytoplasmic isoform X1;protein_id=XP_006516889.1;extra_copy_number=0
CM058253.1	Liftoff	gene	55571959	55572091	.	+	.	ID=gene-Gm25394;Dbxref=GeneID:115488237,MGI:MGI:5455171;Name=Gm25394;description=predicted gene%2C 25394;gbkey=Gene;gene=Gm25394;gene_biotype=snoRNA;coverage=1.0;sequence_ID=1.0;extra_copy_number=0;copy_num_ID=gene-Gm25394_0
CM058253.1	Liftoff	snoRNA	55571959	55572091	.	+	.	ID=rna-XR_004938310.1;Parent=gene-Gm25394;Dbxref=GeneID:115488237,RFAM:RF01229,GenBank:XR_004938310.1,MGI:MGI:5455171;Name=XR_004938310.1;gbkey=ncRNA;gene=Gm25394;inference=COORDINATES: profile:INFERNAL:1.1.1;product=small nucleolar RNA SNORA84;transcript_id=XR_004938310.1;extra_copy_number=0
CM058253.1	Liftoff	exon	55571959	55572091	.	+	.	ID=exon-XR_004938310.1-1;Parent=rna-XR_004938310.1;Dbxref=GeneID:115488237,RFAM:RF01229,GenBank:XR_004938310.1,MGI:MGI:5455171;gbkey=ncRNA;gene=Gm25394;inference=COORDINATES: profile:INFERNAL:1.1.1;product=small nucleolar RNA SNORA84;transcript_id=XR_004938310.1;extra_copy_number=0
CM058253.1	Liftoff	gene	55601780	55601901	.	+	.	ID=gene-Gm23482;Dbxref=GeneID:115485923,MGI:MGI:5453259;Name=Gm23482;description=predicted gene%2C 23482;gbkey=Gene;gene=Gm23482;gene_biotype=snoRNA;coverage=1.0;sequence_ID=1.0;extra_copy_number=0;copy_num_ID=gene-Gm23482_0
CM058253.1	Liftoff	snoRNA	55601780	55601901	.	+	.	ID=rna-XR_004938346.1;Parent=gene-Gm23482;Dbxref=GeneID:115485923,RFAM:RF00399,GenBank:XR_004938346.1,MGI:MGI:5453259;Name=XR_004938346.1;gbkey=ncRNA;gene=Gm23482;inference=COORDINATES: profile:INFERNAL:1.1.1;product=small nucleolar RNA SNORA24;transcript_id=XR_004938346.1;extra_copy_number=0
CM058253.1	Liftoff	exon	55601780	55601901	.	+	.	ID=exon-XR_004938346.1-1;Parent=rna-XR_004938346.1;Dbxref=GeneID:115485923,RFAM:RF00399,GenBank:XR_004938346.1,MGI:MGI:5453259;gbkey=ncRNA;gene=Gm23482;inference=COORDINATES: profile:INFERNAL:1.1.1;product=small nucleolar RNA SNORA24;transcript_id=XR_004938346.1;extra_copy_number=0
CM058253.1	Liftoff	match	55638724	55640121	.	+	.	ID=3dfcbde1-e1ff-43e8-b340-b7cf98004537;Target=NG_051967.1 1 1398 +;assembly_bases_aln=1398;assembly_bases_seq=1398;bit_score=2602.81;blast_aligner=1;blast_score=1398;common_component=0;e_value=0;filter_score=0;for_remapping=2;gap_count=0;hsp_percent_coverage=100;matchable_bases=1398;matched_bases=1398;num_ident=1398;num_mismatch=0;pct_coverage=100;pct_coverage_hiqual=100;pct_identity_gap=100;pct_identity_gapopen_only=100;pct_identity_ungap=100;rank=1;weighted_identity=1;coverage=1.0;sequence_ID=1.0;extra_copy_number=0;copy_num_ID=3dfcbde1-e1ff-43e8-b340-b7cf98004537_0
CM058253.1	Liftoff	pseudogene	55638824	55640021	.	+	.	ID=gene-Gm19334;Dbxref=GeneID:100502710,MGI:MGI:5011519;Name=Gm19334;description=predicted gene%2C 19334;gbkey=Gene;gene=Gm19334;gene_biotype=pseudogene;pseudo=true;coverage=1.0;sequence_ID=1.0;extra_copy_number=0;copy_num_ID=gene-Gm19334_0
CM058253.1	Liftoff	gene	55650474	55661072	.	+	.	ID=gene-LOC118568047;Dbxref=GeneID:118568047;Name=LOC118568047;description=sperm motility kinase X-like;gbkey=Gene;gene=LOC118568047;gene_biotype=protein_coding;coverage=1.0;sequence_ID=1.0;valid_ORFs=2;extra_copy_number=0;copy_num_ID=gene-LOC118568047_0
CM058253.1	Liftoff	mRNA	55650474	55661072	.	+	.	ID=rna-XM_036158250.1;Parent=gene-LOC118568047;Dbxref=GeneID:118568047,GenBank:XM_036158250.1;Name=XM_036158250.1;gbkey=mRNA;gene=LOC118568047;model_evidence=Supporting evidence includes similarity to: 3 ESTs%2C 3 long SRA reads%2C and 100%25 coverage of the annotated genomic feature by RNAseq alignments%2C including 1 sample with support for all annotated introns;product=sperm motility kinase X-like%2C transcript variant X1;transcript_id=XM_036158250.1;matches_ref_protein=True;valid_ORF=True;extra_copy_number=0
CM058253.1	Liftoff	exon	55650474	55650642	.	+	.	ID=exon-XM_036158250.1-1;Parent=rna-XM_036158250.1;Dbxref=GeneID:118568047,GenBank:XM_036158250.1;gbkey=mRNA;gene=LOC118568047;product=sperm motility kinase X-like%2C transcript variant X1;transcript_id=XM_036158250.1;extra_copy_number=0
CM058253.1	Liftoff	exon	55652281	55654054	.	+	.	ID=exon-XM_036158250.1-2;Parent=rna-XM_036158250.1;Dbxref=GeneID:118568047,GenBank:XM_036158250.1;gbkey=mRNA;gene=LOC118568047;product=sperm motility kinase X-like%2C transcript variant X1;transcript_id=XM_036158250.1;extra_copy_number=0
CM058253.1	Liftoff	exon	55654421	55654565	.	+	.	ID=exon-XM_036158250.1-3;Parent=rna-XM_036158250.1;Dbxref=GeneID:118568047,GenBank:XM_036158250.1;gbkey=mRNA;gene=LOC118568047;product=sperm motility kinase X-like%2C transcript variant X1;transcript_id=XM_036158250.1;extra_copy_number=0
CM058253.1	Liftoff	exon	55655189	55655269	.	+	.	ID=exon-XM_036158250.1-4;Parent=rna-XM_036158250.1;Dbxref=GeneID:118568047,GenBank:XM_036158250.1;gbkey=mRNA;gene=LOC118568047;product=sperm motility kinase X-like%2C transcript variant X1;transcript_id=XM_036158250.1;extra_copy_number=0
CM058253.1	Liftoff	exon	55656351	55656498	.	+	.	ID=exon-XM_036158250.1-5;Parent=rna-XM_036158250.1;Dbxref=GeneID:118568047,GenBank:XM_036158250.1;gbkey=mRNA;gene=LOC118568047;product=sperm motility kinase X-like%2C transcript variant X1;transcript_id=XM_036158250.1;extra_copy_number=0
CM058253.1	Liftoff	exon	55658200	55658398	.	+	.	ID=exon-XM_036158250.1-6;Parent=rna-XM_036158250.1;Dbxref=GeneID:118568047,GenBank:XM_036158250.1;gbkey=mRNA;gene=LOC118568047;product=sperm motility kinase X-like%2C transcript variant X1;transcript_id=XM_036158250.1;extra_copy_number=0
CM058253.1	Liftoff	exon	55660823	55661072	.	+	.	ID=exon-XM_036158250.1-7;Parent=rna-XM_036158250.1;Dbxref=GeneID:118568047,GenBank:XM_036158250.1;gbkey=mRNA;gene=LOC118568047;product=sperm motility kinase X-like%2C transcript variant X1;transcript_id=XM_036158250.1;extra_copy_number=0
CM058253.1	Liftoff	CDS	55652336	55654054	.	+	.	ID=cds-XP_036014143.1;Parent=rna-XM_036158250.1;Dbxref=GeneID:118568047,GenBank:XP_036014143.1;Name=XP_036014143.1;gbkey=CDS;gene=LOC118568047;product=sperm motility kinase X-like;protein_id=XP_036014143.1;extra_copy_number=0
CM058253.1	Liftoff	CDS	55654421	55654477	.	+	.	ID=cds-XP_036014143.1;Parent=rna-XM_036158250.1;Dbxref=GeneID:118568047,GenBank:XP_036014143.1;Name=XP_036014143.1;gbkey=CDS;gene=LOC118568047;product=sperm motility kinase X-like;protein_id=XP_036014143.1;extra_copy_number=0
CM058253.1	Liftoff	mRNA	55650474	55659150	.	+	.	ID=rna-XM_036158251.1;Parent=gene-LOC118568047;Dbxref=GeneID:118568047,GenBank:XM_036158251.1;Name=XM_036158251.1;gbkey=mRNA;gene=LOC118568047;model_evidence=Supporting evidence includes similarity to: 3 ESTs%2C 2 long SRA reads%2C and 100%25 coverage of the annotated genomic feature by RNAseq alignments;product=sperm motility kinase X-like%2C transcript variant X2;transcript_id=XM_036158251.1;matches_ref_protein=True;valid_ORF=True;extra_copy_number=0
CM058253.1	Liftoff	exon	55650474	55650642	.	+	.	ID=exon-XM_036158251.1-1;Parent=rna-XM_036158251.1;Dbxref=GeneID:118568047,GenBank:XM_036158251.1;gbkey=mRNA;gene=LOC118568047;product=sperm motility kinase X-like%2C transcript variant X2;transcript_id=XM_036158251.1;extra_copy_number=0
CM058253.1	Liftoff	exon	55652281	55654054	.	+	.	ID=exon-XM_036158251.1-2;Parent=rna-XM_036158251.1;Dbxref=GeneID:118568047,GenBank:XM_036158251.1;gbkey=mRNA;gene=LOC118568047;product=sperm motility kinase X-like%2C transcript variant X2;transcript_id=XM_036158251.1;extra_copy_number=0
CM058253.1	Liftoff	exon	55654421	55654565	.	+	.	ID=exon-XM_036158251.1-3;Parent=rna-XM_036158251.1;Dbxref=GeneID:118568047,GenBank:XM_036158251.1;gbkey=mRNA;gene=LOC118568047;product=sperm motility kinase X-like%2C transcript variant X2;transcript_id=XM_036158251.1;extra_copy_number=0
CM058253.1	Liftoff	exon	55655189	55655269	.	+	.	ID=exon-XM_036158251.1-4;Parent=rna-XM_036158251.1;Dbxref=GeneID:118568047,GenBank:XM_036158251.1;gbkey=mRNA;gene=LOC118568047;product=sperm motility kinase X-like%2C transcript variant X2;transcript_id=XM_036158251.1;extra_copy_number=0
CM058253.1	Liftoff	exon	55656351	55656498	.	+	.	ID=exon-XM_036158251.1-5;Parent=rna-XM_036158251.1;Dbxref=GeneID:118568047,GenBank:XM_036158251.1;gbkey=mRNA;gene=LOC118568047;product=sperm motility kinase X-like%2C transcript variant X2;transcript_id=XM_036158251.1;extra_copy_number=0
CM058253.1	Liftoff	exon	55658200	55658398	.	+	.	ID=exon-XM_036158251.1-6;Parent=rna-XM_036158251.1;Dbxref=GeneID:118568047,GenBank:XM_036158251.1;gbkey=mRNA;gene=LOC118568047;product=sperm motility kinase X-like%2C transcript variant X2;transcript_id=XM_036158251.1;extra_copy_number=0
CM058253.1	Liftoff	exon	55658710	55659150	.	+	.	ID=exon-XM_036158251.1-7;Parent=rna-XM_036158251.1;Dbxref=GeneID:118568047,GenBank:XM_036158251.1;gbkey=mRNA;gene=LOC118568047;product=sperm motility kinase X-like%2C transcript variant X2;transcript_id=XM_036158251.1;extra_copy_number=0
CM058253.1	Liftoff	CDS	55652336	55654054	.	+	.	ID=cds-XP_036014144.1;Parent=rna-XM_036158251.1;Dbxref=GeneID:118568047,GenBank:XP_036014144.1;Name=XP_036014144.1;gbkey=CDS;gene=LOC118568047;product=sperm motility kinase X-like;protein_id=XP_036014144.1;extra_copy_number=0
CM058253.1	Liftoff	CDS	55654421	55654477	.	+	.	ID=cds-XP_036014144.1;Parent=rna-XM_036158251.1;Dbxref=GeneID:118568047,GenBank:XP_036014144.1;Name=XP_036014144.1;gbkey=CDS;gene=LOC118568047;product=sperm motility kinase X-like;protein_id=XP_036014144.1;extra_copy_number=0
CM058253.1	Liftoff	gene	55672679	55776872	.	+	.	ID=gene-Gm272;Dbxref=GeneID:102631805,MGI:MGI:2685118;Name=Gm272;description=predicted gene 272;gbkey=Gene;gene=Gm272;gene_biotype=protein_coding;coverage=1.0;sequence_ID=1.0;valid_ORFs=4;extra_copy_number=0;copy_num_ID=gene-Gm272_0
CM058253.1	Liftoff	mRNA	55672679	55776872	.	+	.	ID=rna-XM_006516992.4;Parent=gene-Gm272;Dbxref=GeneID:102631805,GenBank:XM_006516992.4,MGI:MGI:2685118;Name=XM_006516992.4;gbkey=mRNA;gene=Gm272;model_evidence=Supporting evidence includes similarity to: 100%25 coverage of the annotated genomic feature by RNAseq alignments%2C including 1 sample with support for all annotated introns;product=predicted gene 272%2C transcript variant X3;transcript_id=XM_006516992.4;matches_ref_protein=True;valid_ORF=True;extra_copy_number=0
CM058253.1	Liftoff	exon	55672679	55672738	.	+	.	ID=exon-XM_006516992.4-1;Parent=rna-XM_006516992.4;Dbxref=GeneID:102631805,GenBank:XM_006516992.4,MGI:MGI:2685118;gbkey=mRNA;gene=Gm272;product=predicted gene 272%2C transcript variant X3;transcript_id=XM_006516992.4;extra_copy_number=0
CM058253.1	Liftoff	exon	55675764	55675878	.	+	.	ID=exon-XM_006516992.4-2;Parent=rna-XM_006516992.4;Dbxref=GeneID:102631805,GenBank:XM_006516992.4,MGI:MGI:2685118;gbkey=mRNA;gene=Gm272;product=predicted gene 272%2C transcript variant X3;transcript_id=XM_006516992.4;extra_copy_number=0
CM058253.1	Liftoff	exon	55708635	55712029	.	+	.	ID=exon-XM_006516992.4-3;Parent=rna-XM_006516992.4;Dbxref=GeneID:102631805,GenBank:XM_006516992.4,MGI:MGI:2685118;gbkey=mRNA;gene=Gm272;product=predicted gene 272%2C transcript variant X3;transcript_id=XM_006516992.4;extra_copy_number=0
CM058253.1	Liftoff	exon	55716958	55717087	.	+	.	ID=exon-XM_006516992.4-4;Parent=rna-XM_006516992.4;Dbxref=GeneID:102631805,GenBank:XM_006516992.4,MGI:MGI:2685118;gbkey=mRNA;gene=Gm272;product=predicted gene 272%2C transcript variant X3;transcript_id=XM_006516992.4;extra_copy_number=0
CM058253.1	Liftoff	exon	55717560	55718638	.	+	.	ID=exon-XM_006516992.4-5;Parent=rna-XM_006516992.4;Dbxref=GeneID:102631805,GenBank:XM_006516992.4,MGI:MGI:2685118;gbkey=mRNA;gene=Gm272;product=predicted gene 272%2C transcript variant X3;transcript_id=XM_006516992.4;extra_copy_number=0
CM058253.1	Liftoff	exon	55731883	55732029	.	+	.	ID=exon-XM_006516992.4-6;Parent=rna-XM_006516992.4;Dbxref=GeneID:102631805,GenBank:XM_006516992.4,MGI:MGI:2685118;gbkey=mRNA;gene=Gm272;product=predicted gene 272%2C transcript variant X3;transcript_id=XM_006516992.4;extra_copy_number=0
CM058253.1	Liftoff	exon	55732524	55732625	.	+	.	ID=exon-XM_006516992.4-7;Parent=rna-XM_006516992.4;Dbxref=GeneID:102631805,GenBank:XM_006516992.4,MGI:MGI:2685118;gbkey=mRNA;gene=Gm272;product=predicted gene 272%2C transcript variant X3;transcript_id=XM_006516992.4;extra_copy_number=0
CM058253.1	Liftoff	exon	55733617	55733779	.	+	.	ID=exon-XM_006516992.4-8;Parent=rna-XM_006516992.4;Dbxref=GeneID:102631805,GenBank:XM_006516992.4,MGI:MGI:2685118;gbkey=mRNA;gene=Gm272;product=predicted gene 272%2C transcript variant X3;transcript_id=XM_006516992.4;extra_copy_number=0
CM058253.1	Liftoff	exon	55735193	55735346	.	+	.	ID=exon-XM_006516992.4-9;Parent=rna-XM_006516992.4;Dbxref=GeneID:102631805,GenBank:XM_006516992.4,MGI:MGI:2685118;gbkey=mRNA;gene=Gm272;product=predicted gene 272%2C transcript variant X3;transcript_id=XM_006516992.4;extra_copy_number=0
CM058253.1	Liftoff	exon	55745082	55745138	.	+	.	ID=exon-XM_006516992.4-10;Parent=rna-XM_006516992.4;Dbxref=GeneID:102631805,GenBank:XM_006516992.4,MGI:MGI:2685118;gbkey=mRNA;gene=Gm272;product=predicted gene 272%2C transcript variant X3;transcript_id=XM_006516992.4;extra_copy_number=0
CM058253.1	Liftoff	exon	55746536	55746681	.	+	.	ID=exon-XM_006516992.4-11;Parent=rna-XM_006516992.4;Dbxref=GeneID:102631805,GenBank:XM_006516992.4,MGI:MGI:2685118;gbkey=mRNA;gene=Gm272;product=predicted gene 272%2C transcript variant X3;transcript_id=XM_006516992.4;extra_copy_number=0
CM058253.1	Liftoff	exon	55767170	55767274	.	+	.	ID=exon-XM_006516992.4-12;Parent=rna-XM_006516992.4;Dbxref=GeneID:102631805,GenBank:XM_006516992.4,MGI:MGI:2685118;gbkey=mRNA;gene=Gm272;product=predicted gene 272%2C transcript variant X3;transcript_id=XM_006516992.4;extra_copy_number=0
CM058253.1	Liftoff	exon	55774365	55774644	.	+	.	ID=exon-XM_006516992.4-13;Parent=rna-XM_006516992.4;Dbxref=GeneID:102631805,GenBank:XM_006516992.4,MGI:MGI:2685118;gbkey=mRNA;gene=Gm272;product=predicted gene 272%2C transcript variant X3;transcript_id=XM_006516992.4;extra_copy_number=0
CM058253.1	Liftoff	exon	55776710	55776872	.	+	.	ID=exon-XM_006516992.4-14;Parent=rna-XM_006516992.4;Dbxref=GeneID:102631805,GenBank:XM_006516992.4,MGI:MGI:2685118;gbkey=mRNA;gene=Gm272;product=predicted gene 272%2C transcript variant X3;transcript_id=XM_006516992.4;extra_copy_number=0
CM058253.1	Liftoff	CDS	55708685	55712029	.	+	.	ID=cds-XP_006517055.1;Parent=rna-XM_006516992.4;Dbxref=GeneID:102631805,GenBank:XP_006517055.1,MGI:MGI:2685118;Name=XP_006517055.1;gbkey=CDS;gene=Gm272;product=serine/threonine-protein kinase par-1;protein_id=XP_006517055.1;extra_copy_number=0
CM058253.1	Liftoff	CDS	55716958	55716972	.	+	.	ID=cds-XP_006517055.1;Parent=rna-XM_006516992.4;Dbxref=GeneID:102631805,GenBank:XP_006517055.1,MGI:MGI:2685118;Name=XP_006517055.1;gbkey=CDS;gene=Gm272;product=serine/threonine-protein kinase par-1;protein_id=XP_006517055.1;extra_copy_number=0
CM058253.1	Liftoff	mRNA	55672679	55776872	.	+	.	ID=rna-XM_011244430.3;Parent=gene-Gm272;Dbxref=GeneID:102631805,GenBank:XM_011244430.3,MGI:MGI:2685118;Name=XM_011244430.3;gbkey=mRNA;gene=Gm272;model_evidence=Supporting evidence includes similarity to: 100%25 coverage of the annotated genomic feature by RNAseq alignments%2C including 1 sample with support for all annotated introns;product=predicted gene 272%2C transcript variant X1;transcript_id=XM_011244430.3;matches_ref_protein=True;valid_ORF=True;extra_copy_number=0
CM058253.1	Liftoff	exon	55672679	55672738	.	+	.	ID=exon-XM_011244430.3-1;Parent=rna-XM_011244430.3;Dbxref=GeneID:102631805,GenBank:XM_011244430.3,MGI:MGI:2685118;gbkey=mRNA;gene=Gm272;product=predicted gene 272%2C transcript variant X1;transcript_id=XM_011244430.3;extra_copy_number=0
CM058253.1	Liftoff	exon	55675764	55675878	.	+	.	ID=exon-XM_011244430.3-2;Parent=rna-XM_011244430.3;Dbxref=GeneID:102631805,GenBank:XM_011244430.3,MGI:MGI:2685118;gbkey=mRNA;gene=Gm272;product=predicted gene 272%2C transcript variant X1;transcript_id=XM_011244430.3;extra_copy_number=0
CM058253.1	Liftoff	exon	55708635	55712029	.	+	.	ID=exon-XM_011244430.3-3;Parent=rna-XM_011244430.3;Dbxref=GeneID:102631805,GenBank:XM_011244430.3,MGI:MGI:2685118;gbkey=mRNA;gene=Gm272;product=predicted gene 272%2C transcript variant X1;transcript_id=XM_011244430.3;extra_copy_number=0
CM058253.1	Liftoff	exon	55716958	55717087	.	+	.	ID=exon-XM_011244430.3-4;Parent=rna-XM_011244430.3;Dbxref=GeneID:102631805,GenBank:XM_011244430.3,MGI:MGI:2685118;gbkey=mRNA;gene=Gm272;product=predicted gene 272%2C transcript variant X1;transcript_id=XM_011244430.3;extra_copy_number=0
CM058253.1	Liftoff	exon	55717560	55718638	.	+	.	ID=exon-XM_011244430.3-5;Parent=rna-XM_011244430.3;Dbxref=GeneID:102631805,GenBank:XM_011244430.3,MGI:MGI:2685118;gbkey=mRNA;gene=Gm272;product=predicted gene 272%2C transcript variant X1;transcript_id=XM_011244430.3;extra_copy_number=0
CM058253.1	Liftoff	exon	55731883	55732029	.	+	.	ID=exon-XM_011244430.3-6;Parent=rna-XM_011244430.3;Dbxref=GeneID:102631805,GenBank:XM_011244430.3,MGI:MGI:2685118;gbkey=mRNA;gene=Gm272;product=predicted gene 272%2C transcript variant X1;transcript_id=XM_011244430.3;extra_copy_number=0
CM058253.1	Liftoff	exon	55732524	55732625	.	+	.	ID=exon-XM_011244430.3-7;Parent=rna-XM_011244430.3;Dbxref=GeneID:102631805,GenBank:XM_011244430.3,MGI:MGI:2685118;gbkey=mRNA;gene=Gm272;product=predicted gene 272%2C transcript variant X1;transcript_id=XM_011244430.3;extra_copy_number=0
CM058253.1	Liftoff	exon	55733617	55733779	.	+	.	ID=exon-XM_011244430.3-8;Parent=rna-XM_011244430.3;Dbxref=GeneID:102631805,GenBank:XM_011244430.3,MGI:MGI:2685118;gbkey=mRNA;gene=Gm272;product=predicted gene 272%2C transcript variant X1;transcript_id=XM_011244430.3;extra_copy_number=0
CM058253.1	Liftoff	exon	55735193	55735346	.	+	.	ID=exon-XM_011244430.3-9;Parent=rna-XM_011244430.3;Dbxref=GeneID:102631805,GenBank:XM_011244430.3,MGI:MGI:2685118;gbkey=mRNA;gene=Gm272;product=predicted gene 272%2C transcript variant X1;transcript_id=XM_011244430.3;extra_copy_number=0
CM058253.1	Liftoff	exon	55745082	55745138	.	+	.	ID=exon-XM_011244430.3-10;Parent=rna-XM_011244430.3;Dbxref=GeneID:102631805,GenBank:XM_011244430.3,MGI:MGI:2685118;gbkey=mRNA;gene=Gm272;product=predicted gene 272%2C transcript variant X1;transcript_id=XM_011244430.3;extra_copy_number=0
CM058253.1	Liftoff	exon	55746536	55746681	.	+	.	ID=exon-XM_011244430.3-11;Parent=rna-XM_011244430.3;Dbxref=GeneID:102631805,GenBank:XM_011244430.3,MGI:MGI:2685118;gbkey=mRNA;gene=Gm272;product=predicted gene 272%2C transcript variant X1;transcript_id=XM_011244430.3;extra_copy_number=0
CM058253.1	Liftoff	exon	55767170	55767274	.	+	.	ID=exon-XM_011244430.3-12;Parent=rna-XM_011244430.3;Dbxref=GeneID:102631805,GenBank:XM_011244430.3,MGI:MGI:2685118;gbkey=mRNA;gene=Gm272;product=predicted gene 272%2C transcript variant X1;transcript_id=XM_011244430.3;extra_copy_number=0
CM058253.1	Liftoff	exon	55774365	55774672	.	+	.	ID=exon-XM_011244430.3-13;Parent=rna-XM_011244430.3;Dbxref=GeneID:102631805,GenBank:XM_011244430.3,MGI:MGI:2685118;gbkey=mRNA;gene=Gm272;product=predicted gene 272%2C transcript variant X1;transcript_id=XM_011244430.3;extra_copy_number=0
CM058253.1	Liftoff	exon	55776710	55776872	.	+	.	ID=exon-XM_011244430.3-14;Parent=rna-XM_011244430.3;Dbxref=GeneID:102631805,GenBank:XM_011244430.3,MGI:MGI:2685118;gbkey=mRNA;gene=Gm272;product=predicted gene 272%2C transcript variant X1;transcript_id=XM_011244430.3;extra_copy_number=0
CM058253.1	Liftoff	CDS	55708685	55712029	.	+	.	ID=cds-XP_011242732.1;Parent=rna-XM_011244430.3;Dbxref=GeneID:102631805,GenBank:XP_011242732.1,MGI:MGI:2685118;Name=XP_011242732.1;gbkey=CDS;gene=Gm272;product=serine/threonine-protein kinase par-1;protein_id=XP_011242732.1;extra_copy_number=0
CM058253.1	Liftoff	CDS	55716958	55716972	.	+	.	ID=cds-XP_011242732.1;Parent=rna-XM_011244430.3;Dbxref=GeneID:102631805,GenBank:XP_011242732.1,MGI:MGI:2685118;Name=XP_011242732.1;gbkey=CDS;gene=Gm272;product=serine/threonine-protein kinase par-1;protein_id=XP_011242732.1;extra_copy_number=0
CM058253.1	Liftoff	mRNA	55672679	55776872	.	+	.	ID=rna-XM_036158248.1;Parent=gene-Gm272;Dbxref=GeneID:102631805,GenBank:XM_036158248.1,MGI:MGI:2685118;Name=XM_036158248.1;gbkey=mRNA;gene=Gm272;model_evidence=Supporting evidence includes similarity to: 100%25 coverage of the annotated genomic feature by RNAseq alignments%2C including 1 sample with support for all annotated introns;product=predicted gene 272%2C transcript variant X2;transcript_id=XM_036158248.1;matches_ref_protein=True;valid_ORF=True;extra_copy_number=0
CM058253.1	Liftoff	exon	55672679	55672738	.	+	.	ID=exon-XM_036158248.1-1;Parent=rna-XM_036158248.1;Dbxref=GeneID:102631805,GenBank:XM_036158248.1,MGI:MGI:2685118;gbkey=mRNA;gene=Gm272;product=predicted gene 272%2C transcript variant X2;transcript_id=XM_036158248.1;extra_copy_number=0
CM058253.1	Liftoff	exon	55675764	55675878	.	+	.	ID=exon-XM_036158248.1-2;Parent=rna-XM_036158248.1;Dbxref=GeneID:102631805,GenBank:XM_036158248.1,MGI:MGI:2685118;gbkey=mRNA;gene=Gm272;product=predicted gene 272%2C transcript variant X2;transcript_id=XM_036158248.1;extra_copy_number=0
CM058253.1	Liftoff	exon	55708635	55712029	.	+	.	ID=exon-XM_036158248.1-3;Parent=rna-XM_036158248.1;Dbxref=GeneID:102631805,GenBank:XM_036158248.1,MGI:MGI:2685118;gbkey=mRNA;gene=Gm272;product=predicted gene 272%2C transcript variant X2;transcript_id=XM_036158248.1;extra_copy_number=0
CM058253.1	Liftoff	exon	55716958	55717087	.	+	.	ID=exon-XM_036158248.1-4;Parent=rna-XM_036158248.1;Dbxref=GeneID:102631805,GenBank:XM_036158248.1,MGI:MGI:2685118;gbkey=mRNA;gene=Gm272;product=predicted gene 272%2C transcript variant X2;transcript_id=XM_036158248.1;extra_copy_number=0
CM058253.1	Liftoff	exon	55717560	55718638	.	+	.	ID=exon-XM_036158248.1-5;Parent=rna-XM_036158248.1;Dbxref=GeneID:102631805,GenBank:XM_036158248.1,MGI:MGI:2685118;gbkey=mRNA;gene=Gm272;product=predicted gene 272%2C transcript variant X2;transcript_id=XM_036158248.1;extra_copy_number=0
CM058253.1	Liftoff	exon	55731883	55732029	.	+	.	ID=exon-XM_036158248.1-6;Parent=rna-XM_036158248.1;Dbxref=GeneID:102631805,GenBank:XM_036158248.1,MGI:MGI:2685118;gbkey=mRNA;gene=Gm272;product=predicted gene 272%2C transcript variant X2;transcript_id=XM_036158248.1;extra_copy_number=0
CM058253.1	Liftoff	exon	55732524	55732625	.	+	.	ID=exon-XM_036158248.1-7;Parent=rna-XM_036158248.1;Dbxref=GeneID:102631805,GenBank:XM_036158248.1,MGI:MGI:2685118;gbkey=mRNA;gene=Gm272;product=predicted gene 272%2C transcript variant X2;transcript_id=XM_036158248.1;extra_copy_number=0
CM058253.1	Liftoff	exon	55733617	55733779	.	+	.	ID=exon-XM_036158248.1-8;Parent=rna-XM_036158248.1;Dbxref=GeneID:102631805,GenBank:XM_036158248.1,MGI:MGI:2685118;gbkey=mRNA;gene=Gm272;product=predicted gene 272%2C transcript variant X2;transcript_id=XM_036158248.1;extra_copy_number=0
CM058253.1	Liftoff	exon	55745082	55745138	.	+	.	ID=exon-XM_036158248.1-9;Parent=rna-XM_036158248.1;Dbxref=GeneID:102631805,GenBank:XM_036158248.1,MGI:MGI:2685118;gbkey=mRNA;gene=Gm272;product=predicted gene 272%2C transcript variant X2;transcript_id=XM_036158248.1;extra_copy_number=0
CM058253.1	Liftoff	exon	55746536	55746681	.	+	.	ID=exon-XM_036158248.1-10;Parent=rna-XM_036158248.1;Dbxref=GeneID:102631805,GenBank:XM_036158248.1,MGI:MGI:2685118;gbkey=mRNA;gene=Gm272;product=predicted gene 272%2C transcript variant X2;transcript_id=XM_036158248.1;extra_copy_number=0
CM058253.1	Liftoff	exon	55767170	55767274	.	+	.	ID=exon-XM_036158248.1-11;Parent=rna-XM_036158248.1;Dbxref=GeneID:102631805,GenBank:XM_036158248.1,MGI:MGI:2685118;gbkey=mRNA;gene=Gm272;product=predicted gene 272%2C transcript variant X2;transcript_id=XM_036158248.1;extra_copy_number=0
CM058253.1	Liftoff	exon	55774365	55774672	.	+	.	ID=exon-XM_036158248.1-12;Parent=rna-XM_036158248.1;Dbxref=GeneID:102631805,GenBank:XM_036158248.1,MGI:MGI:2685118;gbkey=mRNA;gene=Gm272;product=predicted gene 272%2C transcript variant X2;transcript_id=XM_036158248.1;extra_copy_number=0
CM058253.1	Liftoff	exon	55776710	55776872	.	+	.	ID=exon-XM_036158248.1-13;Parent=rna-XM_036158248.1;Dbxref=GeneID:102631805,GenBank:XM_036158248.1,MGI:MGI:2685118;gbkey=mRNA;gene=Gm272;product=predicted gene 272%2C transcript variant X2;transcript_id=XM_036158248.1;extra_copy_number=0
CM058253.1	Liftoff	CDS	55708685	55712029	.	+	.	ID=cds-XP_036014141.1;Parent=rna-XM_036158248.1;Dbxref=GeneID:102631805,GenBank:XP_036014141.1,MGI:MGI:2685118;Name=XP_036014141.1;gbkey=CDS;gene=Gm272;product=serine/threonine-protein kinase par-1;protein_id=XP_036014141.1;extra_copy_number=0
CM058253.1	Liftoff	CDS	55716958	55716972	.	+	.	ID=cds-XP_036014141.1;Parent=rna-XM_036158248.1;Dbxref=GeneID:102631805,GenBank:XP_036014141.1,MGI:MGI:2685118;Name=XP_036014141.1;gbkey=CDS;gene=Gm272;product=serine/threonine-protein kinase par-1;protein_id=XP_036014141.1;extra_copy_number=0
CM058253.1	Liftoff	mRNA	55702718	55776872	.	+	.	ID=rna-XM_006516995.2;Parent=gene-Gm272;Dbxref=GeneID:102631805,GenBank:XM_006516995.2,MGI:MGI:2685118;Name=XM_006516995.2;gbkey=mRNA;gene=Gm272;model_evidence=Supporting evidence includes similarity to: 1 long SRA read%2C and 100%25 coverage of the annotated genomic feature by RNAseq alignments%2C including 1 sample with support for all annotated introns;product=predicted gene 272%2C transcript variant X4;transcript_id=XM_006516995.2;matches_ref_protein=True;valid_ORF=True;extra_copy_number=0
CM058253.1	Liftoff	exon	55702718	55702895	.	+	.	ID=exon-XM_006516995.2-1;Parent=rna-XM_006516995.2;Dbxref=GeneID:102631805,GenBank:XM_006516995.2,MGI:MGI:2685118;gbkey=mRNA;gene=Gm272;product=predicted gene 272%2C transcript variant X4;transcript_id=XM_006516995.2;extra_copy_number=0
CM058253.1	Liftoff	exon	55708635	55712029	.	+	.	ID=exon-XM_006516995.2-2;Parent=rna-XM_006516995.2;Dbxref=GeneID:102631805,GenBank:XM_006516995.2,MGI:MGI:2685118;gbkey=mRNA;gene=Gm272;product=predicted gene 272%2C transcript variant X4;transcript_id=XM_006516995.2;extra_copy_number=0
CM058253.1	Liftoff	exon	55716958	55717087	.	+	.	ID=exon-XM_006516995.2-3;Parent=rna-XM_006516995.2;Dbxref=GeneID:102631805,GenBank:XM_006516995.2,MGI:MGI:2685118;gbkey=mRNA;gene=Gm272;product=predicted gene 272%2C transcript variant X4;transcript_id=XM_006516995.2;extra_copy_number=0
CM058253.1	Liftoff	exon	55717560	55718638	.	+	.	ID=exon-XM_006516995.2-4;Parent=rna-XM_006516995.2;Dbxref=GeneID:102631805,GenBank:XM_006516995.2,MGI:MGI:2685118;gbkey=mRNA;gene=Gm272;product=predicted gene 272%2C transcript variant X4;transcript_id=XM_006516995.2;extra_copy_number=0
CM058253.1	Liftoff	exon	55731883	55732029	.	+	.	ID=exon-XM_006516995.2-5;Parent=rna-XM_006516995.2;Dbxref=GeneID:102631805,GenBank:XM_006516995.2,MGI:MGI:2685118;gbkey=mRNA;gene=Gm272;product=predicted gene 272%2C transcript variant X4;transcript_id=XM_006516995.2;extra_copy_number=0
CM058253.1	Liftoff	exon	55732524	55732625	.	+	.	ID=exon-XM_006516995.2-6;Parent=rna-XM_006516995.2;Dbxref=GeneID:102631805,GenBank:XM_006516995.2,MGI:MGI:2685118;gbkey=mRNA;gene=Gm272;product=predicted gene 272%2C transcript variant X4;transcript_id=XM_006516995.2;extra_copy_number=0
CM058253.1	Liftoff	exon	55733617	55733779	.	+	.	ID=exon-XM_006516995.2-7;Parent=rna-XM_006516995.2;Dbxref=GeneID:102631805,GenBank:XM_006516995.2,MGI:MGI:2685118;gbkey=mRNA;gene=Gm272;product=predicted gene 272%2C transcript variant X4;transcript_id=XM_006516995.2;extra_copy_number=0
CM058253.1	Liftoff	exon	55735193	55735346	.	+	.	ID=exon-XM_006516995.2-8;Parent=rna-XM_006516995.2;Dbxref=GeneID:102631805,GenBank:XM_006516995.2,MGI:MGI:2685118;gbkey=mRNA;gene=Gm272;product=predicted gene 272%2C transcript variant X4;transcript_id=XM_006516995.2;extra_copy_number=0
CM058253.1	Liftoff	exon	55745082	55745138	.	+	.	ID=exon-XM_006516995.2-9;Parent=rna-XM_006516995.2;Dbxref=GeneID:102631805,GenBank:XM_006516995.2,MGI:MGI:2685118;gbkey=mRNA;gene=Gm272;product=predicted gene 272%2C transcript variant X4;transcript_id=XM_006516995.2;extra_copy_number=0
CM058253.1	Liftoff	exon	55746536	55746681	.	+	.	ID=exon-XM_006516995.2-10;Parent=rna-XM_006516995.2;Dbxref=GeneID:102631805,GenBank:XM_006516995.2,MGI:MGI:2685118;gbkey=mRNA;gene=Gm272;product=predicted gene 272%2C transcript variant X4;transcript_id=XM_006516995.2;extra_copy_number=0
CM058253.1	Liftoff	exon	55767170	55767274	.	+	.	ID=exon-XM_006516995.2-11;Parent=rna-XM_006516995.2;Dbxref=GeneID:102631805,GenBank:XM_006516995.2,MGI:MGI:2685118;gbkey=mRNA;gene=Gm272;product=predicted gene 272%2C transcript variant X4;transcript_id=XM_006516995.2;extra_copy_number=0
CM058253.1	Liftoff	exon	55774365	55774672	.	+	.	ID=exon-XM_006516995.2-12;Parent=rna-XM_006516995.2;Dbxref=GeneID:102631805,GenBank:XM_006516995.2,MGI:MGI:2685118;gbkey=mRNA;gene=Gm272;product=predicted gene 272%2C transcript variant X4;transcript_id=XM_006516995.2;extra_copy_number=0
CM058253.1	Liftoff	exon	55776710	55776872	.	+	.	ID=exon-XM_006516995.2-13;Parent=rna-XM_006516995.2;Dbxref=GeneID:102631805,GenBank:XM_006516995.2,MGI:MGI:2685118;gbkey=mRNA;gene=Gm272;product=predicted gene 272%2C transcript variant X4;transcript_id=XM_006516995.2;extra_copy_number=0
CM058253.1	Liftoff	CDS	55708685	55712029	.	+	.	ID=cds-XP_006517058.1;Parent=rna-XM_006516995.2;Dbxref=GeneID:102631805,GenBank:XP_006517058.1,MGI:MGI:2685118;Name=XP_006517058.1;gbkey=CDS;gene=Gm272;product=serine/threonine-protein kinase par-1;protein_id=XP_006517058.1;extra_copy_number=0
CM058253.1	Liftoff	CDS	55716958	55716972	.	+	.	ID=cds-XP_006517058.1;Parent=rna-XM_006516995.2;Dbxref=GeneID:102631805,GenBank:XP_006517058.1,MGI:MGI:2685118;Name=XP_006517058.1;gbkey=CDS;gene=Gm272;product=serine/threonine-protein kinase par-1;protein_id=XP_006517058.1;extra_copy_number=0
CM058253.1	Liftoff	gene	55672718	55678273	.	-	.	ID=gene-Gm30302;Dbxref=GeneID:102632152,MGI:MGI:5589461;Name=Gm30302;description=predicted gene%2C 30302;gbkey=Gene;gene=Gm30302;gene_biotype=protein_coding;coverage=1.0;sequence_ID=1.0;valid_ORFs=1;extra_copy_number=0;copy_num_ID=gene-Gm30302_0
CM058253.1	Liftoff	mRNA	55672718	55678273	.	-	.	ID=rna-XM_006516996.5;Parent=gene-Gm30302;Dbxref=GeneID:102632152,GenBank:XM_006516996.5,MGI:MGI:5589461;Name=XM_006516996.5;gbkey=mRNA;gene=Gm30302;model_evidence=Supporting evidence includes similarity to: 2 ESTs%2C 2 Proteins%2C 8 long SRA reads%2C and 100%25 coverage of the annotated genomic feature by RNAseq alignments%2C including 1 sample with support for all annotated introns;product=predicted gene%2C 30302;transcript_id=XM_006516996.5;matches_ref_protein=True;valid_ORF=True;extra_copy_number=0
CM058253.1	Liftoff	exon	55672718	55675975	.	-	.	ID=exon-XM_006516996.5-4;Parent=rna-XM_006516996.5;Dbxref=GeneID:102632152,GenBank:XM_006516996.5,MGI:MGI:5589461;gbkey=mRNA;gene=Gm30302;product=predicted gene%2C 30302;transcript_id=XM_006516996.5;extra_copy_number=0
CM058253.1	Liftoff	exon	55676222	55676282	.	-	.	ID=exon-XM_006516996.5-3;Parent=rna-XM_006516996.5;Dbxref=GeneID:102632152,GenBank:XM_006516996.5,MGI:MGI:5589461;gbkey=mRNA;gene=Gm30302;product=predicted gene%2C 30302;transcript_id=XM_006516996.5;extra_copy_number=0
CM058253.1	Liftoff	exon	55676804	55676855	.	-	.	ID=exon-XM_006516996.5-2;Parent=rna-XM_006516996.5;Dbxref=GeneID:102632152,GenBank:XM_006516996.5,MGI:MGI:5589461;gbkey=mRNA;gene=Gm30302;product=predicted gene%2C 30302;transcript_id=XM_006516996.5;extra_copy_number=0
CM058253.1	Liftoff	exon	55678057	55678273	.	-	.	ID=exon-XM_006516996.5-1;Parent=rna-XM_006516996.5;Dbxref=GeneID:102632152,GenBank:XM_006516996.5,MGI:MGI:5589461;gbkey=mRNA;gene=Gm30302;product=predicted gene%2C 30302;transcript_id=XM_006516996.5;extra_copy_number=0
CM058253.1	Liftoff	CDS	55672921	55675975	.	-	.	ID=cds-XP_006517059.1;Parent=rna-XM_006516996.5;Dbxref=GeneID:102632152,GenBank:XP_006517059.1,MGI:MGI:5589461;Name=XP_006517059.1;gbkey=CDS;gene=Gm30302;product=spermatogenesis-associated protein 31A6-like;protein_id=XP_006517059.1;extra_copy_number=0
CM058253.1	Liftoff	CDS	55676222	55676282	.	-	.	ID=cds-XP_006517059.1;Parent=rna-XM_006516996.5;Dbxref=GeneID:102632152,GenBank:XP_006517059.1,MGI:MGI:5589461;Name=XP_006517059.1;gbkey=CDS;gene=Gm30302;product=spermatogenesis-associated protein 31A6-like;protein_id=XP_006517059.1;extra_copy_number=0
CM058253.1	Liftoff	CDS	55676804	55676855	.	-	.	ID=cds-XP_006517059.1;Parent=rna-XM_006516996.5;Dbxref=GeneID:102632152,GenBank:XP_006517059.1,MGI:MGI:5589461;Name=XP_006517059.1;gbkey=CDS;gene=Gm30302;product=spermatogenesis-associated protein 31A6-like;protein_id=XP_006517059.1;extra_copy_number=0
CM058253.1	Liftoff	CDS	55678057	55678221	.	-	.	ID=cds-XP_006517059.1;Parent=rna-XM_006516996.5;Dbxref=GeneID:102632152,GenBank:XP_006517059.1,MGI:MGI:5589461;Name=XP_006517059.1;gbkey=CDS;gene=Gm30302;product=spermatogenesis-associated protein 31A6-like;protein_id=XP_006517059.1;extra_copy_number=0
CM058253.1	Liftoff	match	55692666	55694078	.	+	.	ID=7663456f-7752-44c9-8281-48d514b7e8bd;Target=NG_007789.4 1 1413 -;assembly_bases_aln=1413;assembly_bases_seq=1413;bit_score=2630.73;blast_aligner=1;blast_score=1413;common_component=0;e_value=0;filter_score=0;for_remapping=2;gap_count=0;hsp_percent_coverage=100;matchable_bases=1413;matched_bases=1413;num_ident=1413;num_mismatch=0;pct_coverage=100;pct_coverage_hiqual=100;pct_identity_gap=100;pct_identity_gapopen_only=100;pct_identity_ungap=100;rank=1;weighted_identity=1;coverage=1.0;sequence_ID=1.0;extra_copy_number=0;copy_num_ID=7663456f-7752-44c9-8281-48d514b7e8bd_0
CM058253.1	Liftoff	pseudogene	55692766	55693978	.	-	.	ID=gene-Gm7251;Dbxref=GeneID:638833,MGI:MGI:3646144;Name=Gm7251;description=predicted pseudogene 7251;gbkey=Gene;gene=Gm7251;gene_biotype=pseudogene;gene_synonym=EG638833;pseudo=true;coverage=1.0;sequence_ID=1.0;extra_copy_number=0;copy_num_ID=gene-Gm7251_0
CM058253.1	Liftoff	pseudogene	55750384	55752775	.	-	.	ID=gene-Gm8672;Dbxref=GeneID:667503,MGI:MGI:3643443;Name=Gm8672;description=predicted gene 8672;gbkey=Gene;gene=Gm8672;gene_biotype=pseudogene;pseudo=true;coverage=1.0;sequence_ID=1.0;extra_copy_number=0;copy_num_ID=gene-Gm8672_0
CM058253.1	Liftoff	exon	55750384	55750452	.	-	.	ID=id-Gm8672;Parent=gene-Gm8672;Dbxref=GeneID:667503,MGI:MGI:3643443;gbkey=exon;gene=Gm8672;model_evidence=Supporting evidence includes similarity to: 1 Protein%2C and 100%25 coverage of the annotated genomic feature by RNAseq alignments%2C including 1 sample with support for all annotated introns;pseudo=true;extra_copy_number=0
CM058253.1	Liftoff	exon	55750681	55750741	.	-	.	ID=id-Gm8672-2;Parent=gene-Gm8672;Dbxref=GeneID:667503,MGI:MGI:3643443;gbkey=exon;gene=Gm8672;model_evidence=Supporting evidence includes similarity to: 1 Protein%2C and 100%25 coverage of the annotated genomic feature by RNAseq alignments%2C including 1 sample with support for all annotated introns;pseudo=true;extra_copy_number=0
CM058253.1	Liftoff	exon	55751278	55751329	.	-	.	ID=id-Gm8672-3;Parent=gene-Gm8672;Dbxref=GeneID:667503,MGI:MGI:3643443;gbkey=exon;gene=Gm8672;model_evidence=Supporting evidence includes similarity to: 1 Protein%2C and 100%25 coverage of the annotated genomic feature by RNAseq alignments%2C including 1 sample with support for all annotated introns;pseudo=true;extra_copy_number=0
CM058253.1	Liftoff	exon	55752528	55752775	.	-	.	ID=id-Gm8672-4;Parent=gene-Gm8672;Dbxref=GeneID:667503,MGI:MGI:3643443;gbkey=exon;gene=Gm8672;model_evidence=Supporting evidence includes similarity to: 1 Protein%2C and 100%25 coverage of the annotated genomic feature by RNAseq alignments%2C including 1 sample with support for all annotated introns;pseudo=true;extra_copy_number=0
CM058253.1	Liftoff	match	55771951	55772961	.	+	.	ID=ed5c44e7-dd53-4f8d-b933-1d515f11c1ae;Target=NG_019494.1 1 1011 +;assembly_bases_aln=1011;assembly_bases_seq=1011;bit_score=1882.58;blast_aligner=1;blast_score=1011;common_component=0;e_value=0;filter_score=0;for_remapping=2;gap_count=0;hsp_percent_coverage=100;matchable_bases=1011;matched_bases=1011;num_ident=1011;num_mismatch=0;pct_coverage=100;pct_coverage_hiqual=100;pct_identity_gap=100;pct_identity_gapopen_only=100;pct_identity_ungap=100;rank=1;weighted_identity=1;coverage=1.0;sequence_ID=1.0;extra_copy_number=0;copy_num_ID=ed5c44e7-dd53-4f8d-b933-1d515f11c1ae_0
CM058253.1	Liftoff	pseudogene	55772051	55772861	.	+	.	ID=gene-Gm19011;Dbxref=GeneID:100418118,MGI:MGI:5011196;Name=Gm19011;description=predicted gene%2C 19011;gbkey=Gene;gene=Gm19011;gene_biotype=pseudogene;pseudo=true;coverage=1.0;sequence_ID=1.0;extra_copy_number=0;copy_num_ID=gene-Gm19011_0
CM058253.1	Liftoff	gene	55788143	55791417	.	-	.	ID=gene-Gm8674;Dbxref=GeneID:667507,MGI:MGI:3645762;Name=Gm8674;description=predicted gene 8674;gbkey=Gene;gene=Gm8674;gene_biotype=protein_coding;coverage=1.0;sequence_ID=1.0;valid_ORFs=1;extra_copy_number=0;copy_num_ID=gene-Gm8674_0
CM058253.1	Liftoff	mRNA	55788143	55791417	.	-	.	ID=rna-XM_017315659.2;Parent=gene-Gm8674;Dbxref=GeneID:667507,GenBank:XM_017315659.2,MGI:MGI:3645762;Name=XM_017315659.2;gbkey=mRNA;gene=Gm8674;model_evidence=Supporting evidence includes similarity to: 1 Protein%2C 2 long SRA reads%2C and 100%25 coverage of the annotated genomic feature by RNAseq alignments;product=predicted gene 8674;transcript_id=XM_017315659.2;matches_ref_protein=True;valid_ORF=True;extra_copy_number=0
CM058253.1	Liftoff	exon	55788143	55791417	.	-	.	ID=exon-XM_017315659.2-1;Parent=rna-XM_017315659.2;Dbxref=GeneID:667507,GenBank:XM_017315659.2,MGI:MGI:3645762;gbkey=mRNA;gene=Gm8674;product=predicted gene 8674;transcript_id=XM_017315659.2;extra_copy_number=0
CM058253.1	Liftoff	CDS	55788283	55791306	.	-	.	ID=cds-XP_017171148.1;Parent=rna-XM_017315659.2;Dbxref=GeneID:667507,GenBank:XP_017171148.1,MGI:MGI:3645762;Name=XP_017171148.1;gbkey=CDS;gene=Gm8674;product=uncharacterized protein Gm8674;protein_id=XP_017171148.1;extra_copy_number=0
CM058253.1	Liftoff	match	55833110	55834623	.	+	.	ID=cc14ff7f-8f8f-4d20-8466-8a98460bb9c6;Target=NG_016314.2 1 1514 -;assembly_bases_aln=1514;assembly_bases_seq=1514;bit_score=2818.7;blast_aligner=1;blast_score=1514;common_component=0;e_value=0;filter_score=0;for_remapping=2;gap_count=0;hsp_percent_coverage=100;matchable_bases=1514;matched_bases=1514;num_ident=1514;num_mismatch=0;pct_coverage=100;pct_coverage_hiqual=100;pct_identity_gap=100;pct_identity_gapopen_only=100;pct_identity_ungap=100;rank=1;weighted_identity=1;coverage=1.0;sequence_ID=1.0;extra_copy_number=0;copy_num_ID=cc14ff7f-8f8f-4d20-8466-8a98460bb9c6_0
CM058253.1	Liftoff	pseudogene	55833210	55834523	.	-	.	ID=gene-Gm10784;Dbxref=GeneID:100040099,MGI:MGI:3642059;Name=Gm10784;description=predicted pseudogene 10784;gbkey=Gene;gene=Gm10784;gene_biotype=pseudogene;pseudo=true;coverage=1.0;sequence_ID=1.0;extra_copy_number=0;copy_num_ID=gene-Gm10784_0
CM058253.1	Liftoff	match	55889345	55891621	.	+	.	ID=bacc7ebd-66ac-4a0d-a6dc-7c2c3df2a270;Target=NG_019389.1 1 2277 -;assembly_bases_aln=2277;assembly_bases_seq=2277;bit_score=4238.7;blast_aligner=1;blast_score=2277;common_component=0;e_value=0;filter_score=0;for_remapping=2;gap_count=0;hsp_percent_coverage=100;matchable_bases=2277;matched_bases=2277;num_ident=2277;num_mismatch=0;pct_coverage=100;pct_coverage_hiqual=100;pct_identity_gap=100;pct_identity_gapopen_only=100;pct_identity_ungap=100;rank=1;weighted_identity=1;coverage=1.0;sequence_ID=0.997;extra_copy_number=0;copy_num_ID=bacc7ebd-66ac-4a0d-a6dc-7c2c3df2a270_0
CM058253.1	Liftoff	pseudogene	55889445	55891521	.	-	.	ID=gene-Gm6554;Dbxref=GeneID:625110,MGI:MGI:3646019;Name=Gm6554;description=predicted gene 6554;gbkey=Gene;gene=Gm6554;gene_biotype=pseudogene;gene_synonym=EG625110;pseudo=true;coverage=1.0;sequence_ID=0.997;extra_copy_number=0;copy_num_ID=gene-Gm6554_0
CM058253.1	Liftoff	gene	55897359	55941955	.	+	.	ID=gene-Gm30520;Dbxref=GeneID:102632452,MGI:MGI:5589679;Name=Gm30520;description=predicted gene%2C 30520;gbkey=Gene;gene=Gm30520;gene_biotype=lncRNA;coverage=1.0;sequence_ID=1.0;extra_copy_number=0;copy_num_ID=gene-Gm30520_0
CM058253.1	Liftoff	lnc_RNA	55897359	55941955	.	+	.	ID=rna-XR_382341.1;Parent=gene-Gm30520;Dbxref=GeneID:102632452,GenBank:XR_382341.1,MGI:MGI:5589679;Name=XR_382341.1;gbkey=ncRNA;gene=Gm30520;model_evidence=Supporting evidence includes similarity to: 100%25 coverage of the annotated genomic feature by RNAseq alignments%2C including 1 sample with support for all annotated introns;product=predicted gene%2C 30520;transcript_id=XR_382341.1;extra_copy_number=0
CM058253.1	Liftoff	exon	55897359	55897427	.	+	.	ID=exon-XR_382341.1-1;Parent=rna-XR_382341.1;Dbxref=GeneID:102632452,GenBank:XR_382341.1,MGI:MGI:5589679;gbkey=ncRNA;gene=Gm30520;product=predicted gene%2C 30520;transcript_id=XR_382341.1;extra_copy_number=0
CM058253.1	Liftoff	exon	55897584	55897636	.	+	.	ID=exon-XR_382341.1-2;Parent=rna-XR_382341.1;Dbxref=GeneID:102632452,GenBank:XR_382341.1,MGI:MGI:5589679;gbkey=ncRNA;gene=Gm30520;product=predicted gene%2C 30520;transcript_id=XR_382341.1;extra_copy_number=0
CM058253.1	Liftoff	exon	55934403	55934548	.	+	.	ID=exon-XR_382341.1-3;Parent=rna-XR_382341.1;Dbxref=GeneID:102632452,GenBank:XR_382341.1,MGI:MGI:5589679;gbkey=ncRNA;gene=Gm30520;product=predicted gene%2C 30520;transcript_id=XR_382341.1;extra_copy_number=0
CM058253.1	Liftoff	exon	55941815	55941955	.	+	.	ID=exon-XR_382341.1-4;Parent=rna-XR_382341.1;Dbxref=GeneID:102632452,GenBank:XR_382341.1,MGI:MGI:5589679;gbkey=ncRNA;gene=Gm30520;product=predicted gene%2C 30520;transcript_id=XR_382341.1;extra_copy_number=0
CM058253.1	Liftoff	match	55943769	55958391	.	+	.	ID=87c97982-151e-4c5c-bd78-51f95a13ec7f;Target=NG_046101.1 1 14623 -;assembly_bases_aln=14623;assembly_bases_seq=14623;bit_score=27215.6;blast_aligner=1;blast_score=14623;common_component=0;e_value=0;filter_score=0;for_remapping=2;gap_count=0;hsp_percent_coverage=100;matchable_bases=14623;matched_bases=14623;num_ident=14623;num_mismatch=0;pct_coverage=100;pct_coverage_hiqual=100;pct_identity_gap=100;pct_identity_gapopen_only=100;pct_identity_ungap=100;rank=1;weighted_identity=1;coverage=1.0;sequence_ID=1.0;extra_copy_number=0;copy_num_ID=87c97982-151e-4c5c-bd78-51f95a13ec7f_0
CM058253.1	Liftoff	pseudogene	55943869	55958291	.	-	.	ID=gene-LOC667541;Dbxref=GeneID:667541,MGI:MGI:3642967;Name=LOC667541;description=hypothetical LOC667541;gbkey=Gene;gene=LOC667541;gene_biotype=pseudogene;gene_synonym=EG667541;pseudo=true;coverage=1.0;sequence_ID=1.0;extra_copy_number=0;copy_num_ID=gene-LOC667541_0
CM058253.1	Liftoff	gene	55988075	55990977	.	-	.	ID=gene-Gm8700;Dbxref=GeneID:667552,MGI:MGI:3779809;Name=Gm8700;description=predicted gene 8700;gbkey=Gene;gene=Gm8700;gene_biotype=protein_coding;coverage=1.0;sequence_ID=0.999;valid_ORFs=2;extra_copy_number=0;copy_num_ID=gene-Gm8700_0
CM058253.1	Liftoff	mRNA	55988075	55990977	.	-	.	ID=rna-XM_030247519.1;Parent=gene-Gm8700;Dbxref=GeneID:667552,GenBank:XM_030247519.1,MGI:MGI:3779809;Name=XM_030247519.1;gbkey=mRNA;gene=Gm8700;model_evidence=Supporting evidence includes similarity to: 1 EST%2C 1 Protein%2C and 100%25 coverage of the annotated genomic feature by RNAseq alignments;product=predicted gene 8700%2C transcript variant X1;transcript_id=XM_030247519.1;matches_ref_protein=False;valid_ORF=True;extra_copy_number=0
CM058253.1	Liftoff	exon	55988075	55990977	.	-	.	ID=exon-XM_030247519.1-1;Parent=rna-XM_030247519.1;Dbxref=GeneID:667552,GenBank:XM_030247519.1,MGI:MGI:3779809;gbkey=mRNA;gene=Gm8700;product=predicted gene 8700%2C transcript variant X1;transcript_id=XM_030247519.1;extra_copy_number=0
CM058253.1	Liftoff	CDS	55988133	55990913	.	-	.	ID=cds-XP_030103379.1;Parent=rna-XM_030247519.1;Dbxref=GeneID:667552,GenBank:XP_030103379.1,MGI:MGI:3779809;Name=XP_030103379.1;gbkey=CDS;gene=Gm8700;product=uncharacterized protein Gm8700 isoform X1;protein_id=XP_030103379.1;extra_copy_number=0
CM058253.1	Liftoff	mRNA	55988551	55990977	.	-	.	ID=rna-XM_006516999.4;Parent=gene-Gm8700;Dbxref=GeneID:667552,GenBank:XM_006516999.4,MGI:MGI:3779809;Name=XM_006516999.4;gbkey=mRNA;gene=Gm8700;model_evidence=Supporting evidence includes similarity to: 100%25 coverage of the annotated genomic feature by RNAseq alignments%2C including 2 samples with support for all annotated introns;product=predicted gene 8700%2C transcript variant X2;transcript_id=XM_006516999.4;matches_ref_protein=False;valid_ORF=True;extra_copy_number=0
CM058253.1	Liftoff	exon	55988551	55988579	.	-	.	ID=exon-XM_006516999.4-2;Parent=rna-XM_006516999.4;Dbxref=GeneID:667552,GenBank:XM_006516999.4,MGI:MGI:3779809;gbkey=mRNA;gene=Gm8700;product=predicted gene 8700%2C transcript variant X2;transcript_id=XM_006516999.4;extra_copy_number=0
CM058253.1	Liftoff	exon	55989281	55990977	.	-	.	ID=exon-XM_006516999.4-1;Parent=rna-XM_006516999.4;Dbxref=GeneID:667552,GenBank:XM_006516999.4,MGI:MGI:3779809;gbkey=mRNA;gene=Gm8700;product=predicted gene 8700%2C transcript variant X2;transcript_id=XM_006516999.4;extra_copy_number=0
CM058253.1	Liftoff	CDS	55988563	55988579	.	-	.	ID=cds-XP_006517062.1;Parent=rna-XM_006516999.4;Dbxref=GeneID:667552,GenBank:XP_006517062.1,MGI:MGI:3779809;Name=XP_006517062.1;gbkey=CDS;gene=Gm8700;product=uncharacterized protein Gm8700 isoform X2;protein_id=XP_006517062.1;extra_copy_number=0
CM058253.1	Liftoff	CDS	55989281	55990913	.	-	.	ID=cds-XP_006517062.1;Parent=rna-XM_006516999.4;Dbxref=GeneID:667552,GenBank:XP_006517062.1,MGI:MGI:3779809;Name=XP_006517062.1;gbkey=CDS;gene=Gm8700;product=uncharacterized protein Gm8700 isoform X2;protein_id=XP_006517062.1;extra_copy_number=0
CM058253.1	Liftoff	pseudogene	55991019	55993299	.	-	.	ID=gene-LOC115486420;Dbxref=GeneID:115486420;Name=LOC115486420;description=spermatogenesis-associated protein 31-like;gbkey=Gene;gene=LOC115486420;gene_biotype=pseudogene;pseudo=true;coverage=1.0;sequence_ID=1.0;extra_copy_number=0;copy_num_ID=gene-LOC115486420_0
CM058253.1	Liftoff	exon	55991019	55991168	.	-	.	ID=id-LOC115486420;Parent=gene-LOC115486420;Dbxref=GeneID:115486420;gbkey=exon;gene=LOC115486420;model_evidence=Supporting evidence includes similarity to: 1 Protein%2C and 100%25 coverage of the annotated genomic feature by RNAseq alignments%2C including 1 sample with support for all annotated introns;pseudo=true;extra_copy_number=0
CM058253.1	Liftoff	exon	55991685	55991736	.	-	.	ID=id-LOC115486420-2;Parent=gene-LOC115486420;Dbxref=GeneID:115486420;gbkey=exon;gene=LOC115486420;model_evidence=Supporting evidence includes similarity to: 1 Protein%2C and 100%25 coverage of the annotated genomic feature by RNAseq alignments%2C including 1 sample with support for all annotated introns;pseudo=true;extra_copy_number=0
CM058253.1	Liftoff	exon	55992967	55993299	.	-	.	ID=id-LOC115486420-3;Parent=gene-LOC115486420;Dbxref=GeneID:115486420;gbkey=exon;gene=LOC115486420;model_evidence=Supporting evidence includes similarity to: 1 Protein%2C and 100%25 coverage of the annotated genomic feature by RNAseq alignments%2C including 1 sample with support for all annotated introns;pseudo=true;extra_copy_number=0
CM058253.1	Liftoff	gene	56026100	56044499	.	+	.	ID=gene-4933433N18Rik;Dbxref=GeneID:71252,MGI:MGI:1918502;Name=4933433N18Rik;description=RIKEN cDNA 4933433N18 gene;gbkey=Gene;gene=4933433N18Rik;gene_biotype=lncRNA;coverage=1.0;sequence_ID=1.0;extra_copy_number=0;copy_num_ID=gene-4933433N18Rik_0
CM058253.1	Liftoff	lnc_RNA	56026100	56044499	.	+	.	ID=rna-XR_873384.2;Parent=gene-4933433N18Rik;Dbxref=GeneID:71252,GenBank:XR_873384.2,MGI:MGI:1918502;Name=XR_873384.2;gbkey=ncRNA;gene=4933433N18Rik;model_evidence=Supporting evidence includes similarity to: 100%25 coverage of the annotated genomic feature by RNAseq alignments%2C including 1 sample with support for all annotated introns;product=RIKEN cDNA 4933433N18 gene;transcript_id=XR_873384.2;extra_copy_number=0
CM058253.1	Liftoff	exon	56026100	56026321	.	+	.	ID=exon-XR_873384.2-1;Parent=rna-XR_873384.2;Dbxref=GeneID:71252,GenBank:XR_873384.2,MGI:MGI:1918502;gbkey=ncRNA;gene=4933433N18Rik;product=RIKEN cDNA 4933433N18 gene;transcript_id=XR_873384.2;extra_copy_number=0
CM058253.1	Liftoff	exon	56027127	56027244	.	+	.	ID=exon-XR_873384.2-2;Parent=rna-XR_873384.2;Dbxref=GeneID:71252,GenBank:XR_873384.2,MGI:MGI:1918502;gbkey=ncRNA;gene=4933433N18Rik;product=RIKEN cDNA 4933433N18 gene;transcript_id=XR_873384.2;extra_copy_number=0
CM058253.1	Liftoff	exon	56034704	56034865	.	+	.	ID=exon-XR_873384.2-3;Parent=rna-XR_873384.2;Dbxref=GeneID:71252,GenBank:XR_873384.2,MGI:MGI:1918502;gbkey=ncRNA;gene=4933433N18Rik;product=RIKEN cDNA 4933433N18 gene;transcript_id=XR_873384.2;extra_copy_number=0
CM058253.1	Liftoff	exon	56044115	56044499	.	+	.	ID=exon-XR_873384.2-4;Parent=rna-XR_873384.2;Dbxref=GeneID:71252,GenBank:XR_873384.2,MGI:MGI:1918502;gbkey=ncRNA;gene=4933433N18Rik;product=RIKEN cDNA 4933433N18 gene;transcript_id=XR_873384.2;extra_copy_number=0
CM058253.1	Liftoff	gene	56050929	56052505	.	-	.	ID=gene-Gm19470;Dbxref=GeneID:100502955,MGI:MGI:5011655;Name=Gm19470;description=predicted gene%2C 19470;gbkey=Gene;gene=Gm19470;gene_biotype=protein_coding;coverage=1.0;sequence_ID=1.0;valid_ORFs=1;extra_copy_number=0;copy_num_ID=gene-Gm19470_0
CM058253.1	Liftoff	mRNA	56050929	56052505	.	-	.	ID=rna-XM_017315654.2;Parent=gene-Gm19470;Dbxref=GeneID:100502955,GenBank:XM_017315654.2,MGI:MGI:5011655;Name=XM_017315654.2;gbkey=mRNA;gene=Gm19470;model_evidence=Supporting evidence includes similarity to: 90%25 coverage of the annotated genomic feature by RNAseq alignments;product=predicted gene%2C 19470;transcript_id=XM_017315654.2;matches_ref_protein=True;valid_ORF=True;extra_copy_number=0
CM058253.1	Liftoff	exon	56050929	56052505	.	-	.	ID=exon-XM_017315654.2-1;Parent=rna-XM_017315654.2;Dbxref=GeneID:100502955,GenBank:XM_017315654.2,MGI:MGI:5011655;gbkey=mRNA;gene=Gm19470;product=predicted gene%2C 19470;transcript_id=XM_017315654.2;extra_copy_number=0
CM058253.1	Liftoff	CDS	56051429	56052505	.	-	.	ID=cds-XP_017171143.1;Parent=rna-XM_017315654.2;Dbxref=GeneID:100502955,GenBank:XP_017171143.1,MGI:MGI:5011655;Name=XP_017171143.1;gbkey=CDS;gene=Gm19470;product=uncharacterized protein Gm19470;protein_id=XP_017171143.1;extra_copy_number=0
CM058253.1	Liftoff	pseudogene	56053689	56054717	.	-	.	ID=gene-Gm47412;Dbxref=GeneID:108168040,MGI:MGI:6096348;Name=Gm47412;description=predicted gene%2C 47412;gbkey=Gene;gene=Gm47412;gene_biotype=pseudogene;pseudo=true;coverage=1.0;sequence_ID=1.0;extra_copy_number=0;copy_num_ID=gene-Gm47412_0
CM058253.1	Liftoff	exon	56053689	56054717	.	-	.	ID=id-Gm47412;Parent=gene-Gm47412;Dbxref=GeneID:108168040,MGI:MGI:6096348;gbkey=exon;gene=Gm47412;model_evidence=Supporting evidence includes similarity to: 1 Protein%2C and 89%25 coverage of the annotated genomic feature by RNAseq alignments;pseudo=true;extra_copy_number=0
CM058253.1	Liftoff	pseudogene	56082011	56087247	.	+	.	ID=gene-Gm19484;Dbxref=GeneID:100502978,MGI:MGI:5011669;Name=Gm19484;description=predicted gene%2C 19484;gbkey=Gene;gene=Gm19484;gene_biotype=pseudogene;pseudo=true;coverage=1.0;sequence_ID=1.0;extra_copy_number=0;copy_num_ID=gene-Gm19484_0
CM058253.1	Liftoff	exon	56082011	56082954	.	+	.	ID=id-Gm19484;Parent=gene-Gm19484;Dbxref=GeneID:100502978,MGI:MGI:5011669;gbkey=exon;gene=Gm19484;model_evidence=Supporting evidence includes similarity to: 2 Proteins%2C and 95%25 coverage of the annotated genomic feature by RNAseq alignments%2C including 1 sample with support for all annotated introns;pseudo=true;extra_copy_number=0
CM058253.1	Liftoff	exon	56084186	56084237	.	+	.	ID=id-Gm19484-2;Parent=gene-Gm19484;Dbxref=GeneID:100502978,MGI:MGI:5011669;gbkey=exon;gene=Gm19484;model_evidence=Supporting evidence includes similarity to: 2 Proteins%2C and 95%25 coverage of the annotated genomic feature by RNAseq alignments%2C including 1 sample with support for all annotated introns;pseudo=true;extra_copy_number=0
CM058253.1	Liftoff	exon	56084755	56084815	.	+	.	ID=id-Gm19484-3;Parent=gene-Gm19484;Dbxref=GeneID:100502978,MGI:MGI:5011669;gbkey=exon;gene=Gm19484;model_evidence=Supporting evidence includes similarity to: 2 Proteins%2C and 95%25 coverage of the annotated genomic feature by RNAseq alignments%2C including 1 sample with support for all annotated introns;pseudo=true;extra_copy_number=0
CM058253.1	Liftoff	exon	56085043	56087247	.	+	.	ID=id-Gm19484-4;Parent=gene-Gm19484;Dbxref=GeneID:100502978,MGI:MGI:5011669;gbkey=exon;gene=Gm19484;model_evidence=Supporting evidence includes similarity to: 2 Proteins%2C and 95%25 coverage of the annotated genomic feature by RNAseq alignments%2C including 1 sample with support for all annotated introns;pseudo=true;extra_copy_number=0
CM058253.1	Liftoff	pseudogene	56087057	56091131	.	+	.	ID=gene-Gm38453;Dbxref=GeneID:102633452,MGI:MGI:5621338;Name=Gm38453;description=predicted gene%2C 38453;gbkey=Gene;gene=Gm38453;gene_biotype=pseudogene;pseudo=true;coverage=1.0;sequence_ID=1.0;extra_copy_number=0;copy_num_ID=gene-Gm38453_0
CM058253.1	Liftoff	exon	56087057	56091131	.	+	.	ID=id-Gm38453;Parent=gene-Gm38453;Dbxref=GeneID:102633452,MGI:MGI:5621338;gbkey=exon;gene=Gm38453;model_evidence=Supporting evidence includes similarity to: 1 Protein%2C 1 long SRA read%2C and 91%25 coverage of the annotated genomic feature by RNAseq alignments;pseudo=true;extra_copy_number=0
CM058253.1	Liftoff	match	56095801	56097315	.	+	.	ID=0f34ae8c-d141-4a2a-aa1f-797d2e409536;Target=NG_016231.1 1 1515 -;assembly_bases_aln=1515;assembly_bases_seq=1515;bit_score=2820.56;blast_aligner=1;blast_score=1515;common_component=0;e_value=0;filter_score=0;for_remapping=2;gap_count=0;hsp_percent_coverage=100;matchable_bases=1515;matched_bases=1515;num_ident=1515;num_mismatch=0;pct_coverage=100;pct_coverage_hiqual=100;pct_identity_gap=100;pct_identity_gapopen_only=100;pct_identity_ungap=100;rank=1;weighted_identity=1;coverage=1.0;sequence_ID=1.0;extra_copy_number=0;copy_num_ID=0f34ae8c-d141-4a2a-aa1f-797d2e409536_0
CM058253.1	Liftoff	pseudogene	56095901	56097215	.	-	.	ID=gene-Gm2645;Dbxref=GeneID:100040176,MGI:MGI:3780813;Name=Gm2645;description=predicted gene 2645;gbkey=Gene;gene=Gm2645;gene_biotype=pseudogene;gene_synonym=100040176;pseudo=true;coverage=1.0;sequence_ID=1.0;extra_copy_number=0;copy_num_ID=gene-Gm2645_0
CM058253.1	Liftoff	gene	56107476	56117219	.	+	.	ID=gene-Gm31217;Dbxref=GeneID:102633381,MGI:MGI:5590376;Name=Gm31217;description=predicted gene%2C 31217;gbkey=Gene;gene=Gm31217;gene_biotype=lncRNA;coverage=1.0;sequence_ID=1.0;extra_copy_number=0;copy_num_ID=gene-Gm31217_0
CM058253.1	Liftoff	lnc_RNA	56107476	56117219	.	+	.	ID=rna-XR_382346.1;Parent=gene-Gm31217;Dbxref=GeneID:102633381,GenBank:XR_382346.1,MGI:MGI:5590376;Name=XR_382346.1;gbkey=ncRNA;gene=Gm31217;model_evidence=Supporting evidence includes similarity to: 100%25 coverage of the annotated genomic feature by RNAseq alignments%2C including 1 sample with support for all annotated introns;product=predicted gene%2C 31217;transcript_id=XR_382346.1;extra_copy_number=0
CM058253.1	Liftoff	exon	56107476	56107888	.	+	.	ID=exon-XR_382346.1-1;Parent=rna-XR_382346.1;Dbxref=GeneID:102633381,GenBank:XR_382346.1,MGI:MGI:5590376;gbkey=ncRNA;gene=Gm31217;product=predicted gene%2C 31217;transcript_id=XR_382346.1;extra_copy_number=0
CM058253.1	Liftoff	exon	56107971	56108132	.	+	.	ID=exon-XR_382346.1-2;Parent=rna-XR_382346.1;Dbxref=GeneID:102633381,GenBank:XR_382346.1,MGI:MGI:5590376;gbkey=ncRNA;gene=Gm31217;product=predicted gene%2C 31217;transcript_id=XR_382346.1;extra_copy_number=0
CM058253.1	Liftoff	exon	56117163	56117219	.	+	.	ID=exon-XR_382346.1-3;Parent=rna-XR_382346.1;Dbxref=GeneID:102633381,GenBank:XR_382346.1,MGI:MGI:5590376;gbkey=ncRNA;gene=Gm31217;product=predicted gene%2C 31217;transcript_id=XR_382346.1;extra_copy_number=0
CM058253.1	Liftoff	pseudogene	56124229	56127874	.	-	.	ID=gene-Gm29769;Dbxref=GeneID:101056055,MGI:MGI:5588928;Name=Gm29769;description=predicted gene%2C 29769;gbkey=Gene;gene=Gm29769;gene_biotype=pseudogene;pseudo=true;coverage=1.0;sequence_ID=1.0;extra_copy_number=0;copy_num_ID=gene-Gm29769_0
CM058253.1	Liftoff	exon	56124229	56126422	.	-	.	ID=id-Gm29769;Parent=gene-Gm29769;Dbxref=GeneID:101056055,MGI:MGI:5588928;gbkey=exon;gene=Gm29769;model_evidence=Supporting evidence includes similarity to: 2 Proteins%2C and 25%25 coverage of the annotated genomic feature by RNAseq alignments;pseudo=true;extra_copy_number=0
CM058253.1	Liftoff	exon	56126749	56127167	.	-	.	ID=id-Gm29769-2;Parent=gene-Gm29769;Dbxref=GeneID:101056055,MGI:MGI:5588928;gbkey=exon;gene=Gm29769;model_evidence=Supporting evidence includes similarity to: 2 Proteins%2C and 25%25 coverage of the annotated genomic feature by RNAseq alignments;pseudo=true;extra_copy_number=0
CM058253.1	Liftoff	exon	56127273	56127292	.	-	.	ID=id-Gm29769-3;Parent=gene-Gm29769;Dbxref=GeneID:101056055,MGI:MGI:5588928;gbkey=exon;gene=Gm29769;model_evidence=Supporting evidence includes similarity to: 2 Proteins%2C and 25%25 coverage of the annotated genomic feature by RNAseq alignments;pseudo=true;extra_copy_number=0
CM058253.1	Liftoff	exon	56127520	56127580	.	-	.	ID=id-Gm29769-4;Parent=gene-Gm29769;Dbxref=GeneID:101056055,MGI:MGI:5588928;gbkey=exon;gene=Gm29769;model_evidence=Supporting evidence includes similarity to: 2 Proteins%2C and 25%25 coverage of the annotated genomic feature by RNAseq alignments;pseudo=true;extra_copy_number=0
CM058253.1	Liftoff	exon	56127844	56127874	.	-	.	ID=id-Gm29769-5;Parent=gene-Gm29769;Dbxref=GeneID:101056055,MGI:MGI:5588928;gbkey=exon;gene=Gm29769;model_evidence=Supporting evidence includes similarity to: 2 Proteins%2C and 25%25 coverage of the annotated genomic feature by RNAseq alignments;pseudo=true;extra_copy_number=0
CM058253.1	Liftoff	gene	56127893	56139481	.	-	.	ID=gene-Gm906;Dbxref=GeneID:380882,MGI:MGI:2685752;Name=Gm906;description=predicted gene 906;gbkey=Gene;gene=Gm906;gene_biotype=protein_coding;coverage=1.0;sequence_ID=1.0;valid_ORFs=3;extra_copy_number=0;copy_num_ID=gene-Gm906_0
CM058253.1	Liftoff	mRNA	56127893	56139481	.	-	.	ID=rna-XM_006516934.3;Parent=gene-Gm906;Dbxref=GeneID:380882,GenBank:XM_006516934.3,MGI:MGI:2685752;Name=XM_006516934.3;gbkey=mRNA;gene=Gm906;model_evidence=Supporting evidence includes similarity to: 2 ESTs%2C and 100%25 coverage of the annotated genomic feature by RNAseq alignments%2C including 1 sample with support for all annotated introns;product=predicted gene 906%2C transcript variant X1;transcript_id=XM_006516934.3;matches_ref_protein=True;valid_ORF=True;extra_copy_number=0
CM058253.1	Liftoff	exon	56127893	56127966	.	-	.	ID=exon-XM_006516934.3-5;Parent=rna-XM_006516934.3;Dbxref=GeneID:380882,GenBank:XM_006516934.3,MGI:MGI:2685752;gbkey=mRNA;gene=Gm906;product=predicted gene 906%2C transcript variant X1;transcript_id=XM_006516934.3;extra_copy_number=0
CM058253.1	Liftoff	exon	56134430	56137111	.	-	.	ID=exon-XM_006516934.3-4;Parent=rna-XM_006516934.3;Dbxref=GeneID:380882,GenBank:XM_006516934.3,MGI:MGI:2685752;gbkey=mRNA;gene=Gm906;product=predicted gene 906%2C transcript variant X1;transcript_id=XM_006516934.3;extra_copy_number=0
CM058253.1	Liftoff	exon	56137332	56137392	.	-	.	ID=exon-XM_006516934.3-3;Parent=rna-XM_006516934.3;Dbxref=GeneID:380882,GenBank:XM_006516934.3,MGI:MGI:2685752;gbkey=mRNA;gene=Gm906;product=predicted gene 906%2C transcript variant X1;transcript_id=XM_006516934.3;extra_copy_number=0
CM058253.1	Liftoff	exon	56137919	56137970	.	-	.	ID=exon-XM_006516934.3-2;Parent=rna-XM_006516934.3;Dbxref=GeneID:380882,GenBank:XM_006516934.3,MGI:MGI:2685752;gbkey=mRNA;gene=Gm906;product=predicted gene 906%2C transcript variant X1;transcript_id=XM_006516934.3;extra_copy_number=0
CM058253.1	Liftoff	exon	56139201	56139481	.	-	.	ID=exon-XM_006516934.3-1;Parent=rna-XM_006516934.3;Dbxref=GeneID:380882,GenBank:XM_006516934.3,MGI:MGI:2685752;gbkey=mRNA;gene=Gm906;product=predicted gene 906%2C transcript variant X1;transcript_id=XM_006516934.3;extra_copy_number=0
CM058253.1	Liftoff	CDS	56127915	56127966	.	-	.	ID=cds-XP_006516997.1;Parent=rna-XM_006516934.3;Dbxref=GeneID:380882,GenBank:XP_006516997.1,MGI:MGI:2685752;Name=XP_006516997.1;gbkey=CDS;gene=Gm906;product=uncharacterized protein LOC380882 isoform X1;protein_id=XP_006516997.1;extra_copy_number=0
CM058253.1	Liftoff	CDS	56134430	56137111	.	-	.	ID=cds-XP_006516997.1;Parent=rna-XM_006516934.3;Dbxref=GeneID:380882,GenBank:XP_006516997.1,MGI:MGI:2685752;Name=XP_006516997.1;gbkey=CDS;gene=Gm906;product=uncharacterized protein LOC380882 isoform X1;protein_id=XP_006516997.1;extra_copy_number=0
CM058253.1	Liftoff	CDS	56137332	56137392	.	-	.	ID=cds-XP_006516997.1;Parent=rna-XM_006516934.3;Dbxref=GeneID:380882,GenBank:XP_006516997.1,MGI:MGI:2685752;Name=XP_006516997.1;gbkey=CDS;gene=Gm906;product=uncharacterized protein LOC380882 isoform X1;protein_id=XP_006516997.1;extra_copy_number=0
CM058253.1	Liftoff	CDS	56137919	56137970	.	-	.	ID=cds-XP_006516997.1;Parent=rna-XM_006516934.3;Dbxref=GeneID:380882,GenBank:XP_006516997.1,MGI:MGI:2685752;Name=XP_006516997.1;gbkey=CDS;gene=Gm906;product=uncharacterized protein LOC380882 isoform X1;protein_id=XP_006516997.1;extra_copy_number=0
CM058253.1	Liftoff	CDS	56139201	56139386	.	-	.	ID=cds-XP_006516997.1;Parent=rna-XM_006516934.3;Dbxref=GeneID:380882,GenBank:XP_006516997.1,MGI:MGI:2685752;Name=XP_006516997.1;gbkey=CDS;gene=Gm906;product=uncharacterized protein LOC380882 isoform X1;protein_id=XP_006516997.1;extra_copy_number=0
CM058253.1	Liftoff	mRNA	56134303	56139430	.	-	.	ID=rna-NM_001033438.2;Parent=gene-Gm906;Dbxref=GeneID:380882,GenBank:NM_001033438.2,MGI:MGI:2685752;Name=NM_001033438.2;gbkey=mRNA;gene=Gm906;product=predicted gene 906;tag=RefSeq Select;transcript_id=NM_001033438.2;matches_ref_protein=True;valid_ORF=True;extra_copy_number=0
CM058253.1	Liftoff	exon	56134303	56137111	.	-	.	ID=exon-NM_001033438.2-4;Parent=rna-NM_001033438.2;Dbxref=GeneID:380882,GenBank:NM_001033438.2,MGI:MGI:2685752;gbkey=mRNA;gene=Gm906;product=predicted gene 906;tag=RefSeq Select;transcript_id=NM_001033438.2;extra_copy_number=0
CM058253.1	Liftoff	exon	56137332	56137392	.	-	.	ID=exon-NM_001033438.2-3;Parent=rna-NM_001033438.2;Dbxref=GeneID:380882,GenBank:NM_001033438.2,MGI:MGI:2685752;gbkey=mRNA;gene=Gm906;product=predicted gene 906;tag=RefSeq Select;transcript_id=NM_001033438.2;extra_copy_number=0
CM058253.1	Liftoff	exon	56137919	56137970	.	-	.	ID=exon-NM_001033438.2-2;Parent=rna-NM_001033438.2;Dbxref=GeneID:380882,GenBank:NM_001033438.2,MGI:MGI:2685752;gbkey=mRNA;gene=Gm906;product=predicted gene 906;tag=RefSeq Select;transcript_id=NM_001033438.2;extra_copy_number=0
CM058253.1	Liftoff	exon	56139201	56139430	.	-	.	ID=exon-NM_001033438.2-1;Parent=rna-NM_001033438.2;Dbxref=GeneID:380882,GenBank:NM_001033438.2,MGI:MGI:2685752;gbkey=mRNA;gene=Gm906;product=predicted gene 906;tag=RefSeq Select;transcript_id=NM_001033438.2;extra_copy_number=0
CM058253.1	Liftoff	CDS	56134357	56137111	.	-	.	ID=cds-NP_001028610.1;Parent=rna-NM_001033438.2;Dbxref=CCDS:CCDS49262.1,GeneID:380882,GenBank:NP_001028610.1,MGI:MGI:2685752;Name=NP_001028610.1;gbkey=CDS;gene=Gm906;product=uncharacterized protein LOC380882;protein_id=NP_001028610.1;tag=RefSeq Select;extra_copy_number=0
CM058253.1	Liftoff	CDS	56137332	56137392	.	-	.	ID=cds-NP_001028610.1;Parent=rna-NM_001033438.2;Dbxref=CCDS:CCDS49262.1,GeneID:380882,GenBank:NP_001028610.1,MGI:MGI:2685752;Name=NP_001028610.1;gbkey=CDS;gene=Gm906;product=uncharacterized protein LOC380882;protein_id=NP_001028610.1;tag=RefSeq Select;extra_copy_number=0
CM058253.1	Liftoff	CDS	56137919	56137970	.	-	.	ID=cds-NP_001028610.1;Parent=rna-NM_001033438.2;Dbxref=CCDS:CCDS49262.1,GeneID:380882,GenBank:NP_001028610.1,MGI:MGI:2685752;Name=NP_001028610.1;gbkey=CDS;gene=Gm906;product=uncharacterized protein LOC380882;protein_id=NP_001028610.1;tag=RefSeq Select;extra_copy_number=0
CM058253.1	Liftoff	CDS	56139201	56139386	.	-	.	ID=cds-NP_001028610.1;Parent=rna-NM_001033438.2;Dbxref=CCDS:CCDS49262.1,GeneID:380882,GenBank:NP_001028610.1,MGI:MGI:2685752;Name=NP_001028610.1;gbkey=CDS;gene=Gm906;product=uncharacterized protein LOC380882;protein_id=NP_001028610.1;tag=RefSeq Select;extra_copy_number=0
CM058253.1	Liftoff	mRNA	56134720	56139481	.	-	.	ID=rna-XM_006516935.4;Parent=gene-Gm906;Dbxref=GeneID:380882,GenBank:XM_006516935.4,MGI:MGI:2685752;Name=XM_006516935.4;gbkey=mRNA;gene=Gm906;model_evidence=Supporting evidence includes similarity to: 2 ESTs%2C and 100%25 coverage of the annotated genomic feature by RNAseq alignments%2C including 2 samples with support for all annotated introns;product=predicted gene 906%2C transcript variant X2;transcript_id=XM_006516935.4;matches_ref_protein=True;valid_ORF=True;extra_copy_number=0
CM058253.1	Liftoff	exon	56134720	56134803	.	-	.	ID=exon-XM_006516935.4-5;Parent=rna-XM_006516935.4;Dbxref=GeneID:380882,GenBank:XM_006516935.4,MGI:MGI:2685752;gbkey=mRNA;gene=Gm906;product=predicted gene 906%2C transcript variant X2;transcript_id=XM_006516935.4;extra_copy_number=0
CM058253.1	Liftoff	exon	56135505	56137111	.	-	.	ID=exon-XM_006516935.4-4;Parent=rna-XM_006516935.4;Dbxref=GeneID:380882,GenBank:XM_006516935.4,MGI:MGI:2685752;gbkey=mRNA;gene=Gm906;product=predicted gene 906%2C transcript variant X2;transcript_id=XM_006516935.4;extra_copy_number=0
CM058253.1	Liftoff	exon	56137332	56137392	.	-	.	ID=exon-XM_006516935.4-3;Parent=rna-XM_006516935.4;Dbxref=GeneID:380882,GenBank:XM_006516935.4,MGI:MGI:2685752;gbkey=mRNA;gene=Gm906;product=predicted gene 906%2C transcript variant X2;transcript_id=XM_006516935.4;extra_copy_number=0
CM058253.1	Liftoff	exon	56137919	56137970	.	-	.	ID=exon-XM_006516935.4-2;Parent=rna-XM_006516935.4;Dbxref=GeneID:380882,GenBank:XM_006516935.4,MGI:MGI:2685752;gbkey=mRNA;gene=Gm906;product=predicted gene 906%2C transcript variant X2;transcript_id=XM_006516935.4;extra_copy_number=0
CM058253.1	Liftoff	exon	56139201	56139481	.	-	.	ID=exon-XM_006516935.4-1;Parent=rna-XM_006516935.4;Dbxref=GeneID:380882,GenBank:XM_006516935.4,MGI:MGI:2685752;gbkey=mRNA;gene=Gm906;product=predicted gene 906%2C transcript variant X2;transcript_id=XM_006516935.4;extra_copy_number=0
CM058253.1	Liftoff	CDS	56134787	56134803	.	-	.	ID=cds-XP_006516998.1;Parent=rna-XM_006516935.4;Dbxref=GeneID:380882,GenBank:XP_006516998.1,MGI:MGI:2685752;Name=XP_006516998.1;gbkey=CDS;gene=Gm906;product=uncharacterized protein LOC380882 isoform X2;protein_id=XP_006516998.1;extra_copy_number=0
CM058253.1	Liftoff	CDS	56135505	56137111	.	-	.	ID=cds-XP_006516998.1;Parent=rna-XM_006516935.4;Dbxref=GeneID:380882,GenBank:XP_006516998.1,MGI:MGI:2685752;Name=XP_006516998.1;gbkey=CDS;gene=Gm906;product=uncharacterized protein LOC380882 isoform X2;protein_id=XP_006516998.1;extra_copy_number=0
CM058253.1	Liftoff	CDS	56137332	56137392	.	-	.	ID=cds-XP_006516998.1;Parent=rna-XM_006516935.4;Dbxref=GeneID:380882,GenBank:XP_006516998.1,MGI:MGI:2685752;Name=XP_006516998.1;gbkey=CDS;gene=Gm906;product=uncharacterized protein LOC380882 isoform X2;protein_id=XP_006516998.1;extra_copy_number=0
CM058253.1	Liftoff	CDS	56137919	56137970	.	-	.	ID=cds-XP_006516998.1;Parent=rna-XM_006516935.4;Dbxref=GeneID:380882,GenBank:XP_006516998.1,MGI:MGI:2685752;Name=XP_006516998.1;gbkey=CDS;gene=Gm906;product=uncharacterized protein LOC380882 isoform X2;protein_id=XP_006516998.1;extra_copy_number=0
CM058253.1	Liftoff	CDS	56139201	56139386	.	-	.	ID=cds-XP_006516998.1;Parent=rna-XM_006516935.4;Dbxref=GeneID:380882,GenBank:XP_006516998.1,MGI:MGI:2685752;Name=XP_006516998.1;gbkey=CDS;gene=Gm906;product=uncharacterized protein LOC380882 isoform X2;protein_id=XP_006516998.1;extra_copy_number=0
CM058253.1	Liftoff	gene	56150938	56151992	.	+	.	ID=gene-2310081J21Rik;Dbxref=GeneID:69211,MGI:MGI:1916461;Name=2310081J21Rik;description=RIKEN cDNA 2310081J21 gene;gbkey=Gene;gene=2310081J21Rik;gene_biotype=lncRNA;coverage=1.0;sequence_ID=1.0;extra_copy_number=0;copy_num_ID=gene-2310081J21Rik_0
CM058253.1	Liftoff	lnc_RNA	56150938	56151992	.	+	.	ID=rna-NR_045474.1;Parent=gene-2310081J21Rik;Dbxref=GeneID:69211,GenBank:NR_045474.1,MGI:MGI:1916461;Name=NR_045474.1;gbkey=ncRNA;gene=2310081J21Rik;product=RIKEN cDNA 2310081J21 gene;transcript_id=NR_045474.1;extra_copy_number=0
CM058253.1	Liftoff	exon	56150938	56150987	.	+	.	ID=exon-NR_045474.1-1;Parent=rna-NR_045474.1;Dbxref=GeneID:69211,GenBank:NR_045474.1,MGI:MGI:1916461;gbkey=ncRNA;gene=2310081J21Rik;product=RIKEN cDNA 2310081J21 gene;transcript_id=NR_045474.1;extra_copy_number=0
CM058253.1	Liftoff	exon	56151399	56151592	.	+	.	ID=exon-NR_045474.1-2;Parent=rna-NR_045474.1;Dbxref=GeneID:69211,GenBank:NR_045474.1,MGI:MGI:1916461;gbkey=ncRNA;gene=2310081J21Rik;product=RIKEN cDNA 2310081J21 gene;transcript_id=NR_045474.1;extra_copy_number=0
CM058253.1	Liftoff	exon	56151696	56151992	.	+	.	ID=exon-NR_045474.1-3;Parent=rna-NR_045474.1;Dbxref=GeneID:69211,GenBank:NR_045474.1,MGI:MGI:1916461;gbkey=ncRNA;gene=2310081J21Rik;product=RIKEN cDNA 2310081J21 gene;transcript_id=NR_045474.1;extra_copy_number=0
CM058253.1	Liftoff	gene	56156965	56178957	.	+	.	ID=gene-Gm31126;Dbxref=GeneID:102633258,MGI:MGI:5590285;Name=Gm31126;description=predicted gene%2C 31126;gbkey=Gene;gene=Gm31126;gene_biotype=lncRNA;coverage=1.0;sequence_ID=0.999;extra_copy_number=0;copy_num_ID=gene-Gm31126_0
CM058253.1	Liftoff	lnc_RNA	56156965	56178957	.	+	.	ID=rna-XR_001780936.3;Parent=gene-Gm31126;Dbxref=GeneID:102633258,GenBank:XR_001780936.3,MGI:MGI:5590285;Name=XR_001780936.3;gbkey=ncRNA;gene=Gm31126;model_evidence=Supporting evidence includes similarity to: 100%25 coverage of the annotated genomic feature by RNAseq alignments%2C including 1 sample with support for all annotated introns;product=predicted gene%2C 31126%2C transcript variant X1;transcript_id=XR_001780936.3;extra_copy_number=0
CM058253.1	Liftoff	exon	56156965	56157224	.	+	.	ID=exon-XR_001780936.3-1;Parent=rna-XR_001780936.3;Dbxref=GeneID:102633258,GenBank:XR_001780936.3,MGI:MGI:5590285;gbkey=ncRNA;gene=Gm31126;product=predicted gene%2C 31126%2C transcript variant X1;transcript_id=XR_001780936.3;extra_copy_number=0
CM058253.1	Liftoff	exon	56158026	56158143	.	+	.	ID=exon-XR_001780936.3-2;Parent=rna-XR_001780936.3;Dbxref=GeneID:102633258,GenBank:XR_001780936.3,MGI:MGI:5590285;gbkey=ncRNA;gene=Gm31126;product=predicted gene%2C 31126%2C transcript variant X1;transcript_id=XR_001780936.3;extra_copy_number=0
CM058253.1	Liftoff	exon	56162457	56162655	.	+	.	ID=exon-XR_001780936.3-3;Parent=rna-XR_001780936.3;Dbxref=GeneID:102633258,GenBank:XR_001780936.3,MGI:MGI:5590285;gbkey=ncRNA;gene=Gm31126;product=predicted gene%2C 31126%2C transcript variant X1;transcript_id=XR_001780936.3;extra_copy_number=0
CM058253.1	Liftoff	exon	56164355	56164403	.	+	.	ID=exon-XR_001780936.3-4;Parent=rna-XR_001780936.3;Dbxref=GeneID:102633258,GenBank:XR_001780936.3,MGI:MGI:5590285;gbkey=ncRNA;gene=Gm31126;product=predicted gene%2C 31126%2C transcript variant X1;transcript_id=XR_001780936.3;extra_copy_number=0
CM058253.1	Liftoff	exon	56165632	56165793	.	+	.	ID=exon-XR_001780936.3-5;Parent=rna-XR_001780936.3;Dbxref=GeneID:102633258,GenBank:XR_001780936.3,MGI:MGI:5590285;gbkey=ncRNA;gene=Gm31126;product=predicted gene%2C 31126%2C transcript variant X1;transcript_id=XR_001780936.3;extra_copy_number=0
CM058253.1	Liftoff	exon	56173415	56173627	.	+	.	ID=exon-XR_001780936.3-6;Parent=rna-XR_001780936.3;Dbxref=GeneID:102633258,GenBank:XR_001780936.3,MGI:MGI:5590285;gbkey=ncRNA;gene=Gm31126;product=predicted gene%2C 31126%2C transcript variant X1;transcript_id=XR_001780936.3;extra_copy_number=0
CM058253.1	Liftoff	exon	56174187	56178957	.	+	.	ID=exon-XR_001780936.3-7;Parent=rna-XR_001780936.3;Dbxref=GeneID:102633258,GenBank:XR_001780936.3,MGI:MGI:5590285;gbkey=ncRNA;gene=Gm31126;product=predicted gene%2C 31126%2C transcript variant X1;transcript_id=XR_001780936.3;extra_copy_number=0
CM058253.1	Liftoff	lnc_RNA	56156965	56178957	.	+	.	ID=rna-XR_001780937.3;Parent=gene-Gm31126;Dbxref=GeneID:102633258,GenBank:XR_001780937.3,MGI:MGI:5590285;Name=XR_001780937.3;gbkey=ncRNA;gene=Gm31126;model_evidence=Supporting evidence includes similarity to: 100%25 coverage of the annotated genomic feature by RNAseq alignments%2C including 1 sample with support for all annotated introns;product=predicted gene%2C 31126%2C transcript variant X2;transcript_id=XR_001780937.3;extra_copy_number=0
CM058253.1	Liftoff	exon	56156965	56157224	.	+	.	ID=exon-XR_001780937.3-1;Parent=rna-XR_001780937.3;Dbxref=GeneID:102633258,GenBank:XR_001780937.3,MGI:MGI:5590285;gbkey=ncRNA;gene=Gm31126;product=predicted gene%2C 31126%2C transcript variant X2;transcript_id=XR_001780937.3;extra_copy_number=0
CM058253.1	Liftoff	exon	56162457	56162655	.	+	.	ID=exon-XR_001780937.3-2;Parent=rna-XR_001780937.3;Dbxref=GeneID:102633258,GenBank:XR_001780937.3,MGI:MGI:5590285;gbkey=ncRNA;gene=Gm31126;product=predicted gene%2C 31126%2C transcript variant X2;transcript_id=XR_001780937.3;extra_copy_number=0
CM058253.1	Liftoff	exon	56164355	56164403	.	+	.	ID=exon-XR_001780937.3-3;Parent=rna-XR_001780937.3;Dbxref=GeneID:102633258,GenBank:XR_001780937.3,MGI:MGI:5590285;gbkey=ncRNA;gene=Gm31126;product=predicted gene%2C 31126%2C transcript variant X2;transcript_id=XR_001780937.3;extra_copy_number=0
CM058253.1	Liftoff	exon	56165632	56165793	.	+	.	ID=exon-XR_001780937.3-4;Parent=rna-XR_001780937.3;Dbxref=GeneID:102633258,GenBank:XR_001780937.3,MGI:MGI:5590285;gbkey=ncRNA;gene=Gm31126;product=predicted gene%2C 31126%2C transcript variant X2;transcript_id=XR_001780937.3;extra_copy_number=0
CM058253.1	Liftoff	exon	56173415	56173627	.	+	.	ID=exon-XR_001780937.3-5;Parent=rna-XR_001780937.3;Dbxref=GeneID:102633258,GenBank:XR_001780937.3,MGI:MGI:5590285;gbkey=ncRNA;gene=Gm31126;product=predicted gene%2C 31126%2C transcript variant X2;transcript_id=XR_001780937.3;extra_copy_number=0
CM058253.1	Liftoff	exon	56174187	56178957	.	+	.	ID=exon-XR_001780937.3-6;Parent=rna-XR_001780937.3;Dbxref=GeneID:102633258,GenBank:XR_001780937.3,MGI:MGI:5590285;gbkey=ncRNA;gene=Gm31126;product=predicted gene%2C 31126%2C transcript variant X2;transcript_id=XR_001780937.3;extra_copy_number=0
CM058253.1	Liftoff	lnc_RNA	56156965	56178957	.	+	.	ID=rna-XR_001780939.3;Parent=gene-Gm31126;Dbxref=GeneID:102633258,GenBank:XR_001780939.3,MGI:MGI:5590285;Name=XR_001780939.3;gbkey=ncRNA;gene=Gm31126;model_evidence=Supporting evidence includes similarity to: 100%25 coverage of the annotated genomic feature by RNAseq alignments%2C including 1 sample with support for all annotated introns;product=predicted gene%2C 31126%2C transcript variant X3;transcript_id=XR_001780939.3;extra_copy_number=0
CM058253.1	Liftoff	exon	56156965	56157224	.	+	.	ID=exon-XR_001780939.3-1;Parent=rna-XR_001780939.3;Dbxref=GeneID:102633258,GenBank:XR_001780939.3,MGI:MGI:5590285;gbkey=ncRNA;gene=Gm31126;product=predicted gene%2C 31126%2C transcript variant X3;transcript_id=XR_001780939.3;extra_copy_number=0
CM058253.1	Liftoff	exon	56158026	56158143	.	+	.	ID=exon-XR_001780939.3-2;Parent=rna-XR_001780939.3;Dbxref=GeneID:102633258,GenBank:XR_001780939.3,MGI:MGI:5590285;gbkey=ncRNA;gene=Gm31126;product=predicted gene%2C 31126%2C transcript variant X3;transcript_id=XR_001780939.3;extra_copy_number=0
CM058253.1	Liftoff	exon	56162457	56162655	.	+	.	ID=exon-XR_001780939.3-3;Parent=rna-XR_001780939.3;Dbxref=GeneID:102633258,GenBank:XR_001780939.3,MGI:MGI:5590285;gbkey=ncRNA;gene=Gm31126;product=predicted gene%2C 31126%2C transcript variant X3;transcript_id=XR_001780939.3;extra_copy_number=0
CM058253.1	Liftoff	exon	56164355	56164403	.	+	.	ID=exon-XR_001780939.3-4;Parent=rna-XR_001780939.3;Dbxref=GeneID:102633258,GenBank:XR_001780939.3,MGI:MGI:5590285;gbkey=ncRNA;gene=Gm31126;product=predicted gene%2C 31126%2C transcript variant X3;transcript_id=XR_001780939.3;extra_copy_number=0
CM058253.1	Liftoff	exon	56165632	56165793	.	+	.	ID=exon-XR_001780939.3-5;Parent=rna-XR_001780939.3;Dbxref=GeneID:102633258,GenBank:XR_001780939.3,MGI:MGI:5590285;gbkey=ncRNA;gene=Gm31126;product=predicted gene%2C 31126%2C transcript variant X3;transcript_id=XR_001780939.3;extra_copy_number=0
CM058253.1	Liftoff	exon	56173415	56173627	.	+	.	ID=exon-XR_001780939.3-6;Parent=rna-XR_001780939.3;Dbxref=GeneID:102633258,GenBank:XR_001780939.3,MGI:MGI:5590285;gbkey=ncRNA;gene=Gm31126;product=predicted gene%2C 31126%2C transcript variant X3;transcript_id=XR_001780939.3;extra_copy_number=0
CM058253.1	Liftoff	exon	56174187	56174263	.	+	.	ID=exon-XR_001780939.3-7;Parent=rna-XR_001780939.3;Dbxref=GeneID:102633258,GenBank:XR_001780939.3,MGI:MGI:5590285;gbkey=ncRNA;gene=Gm31126;product=predicted gene%2C 31126%2C transcript variant X3;transcript_id=XR_001780939.3;extra_copy_number=0
CM058253.1	Liftoff	exon	56174965	56178957	.	+	.	ID=exon-XR_001780939.3-8;Parent=rna-XR_001780939.3;Dbxref=GeneID:102633258,GenBank:XR_001780939.3,MGI:MGI:5590285;gbkey=ncRNA;gene=Gm31126;product=predicted gene%2C 31126%2C transcript variant X3;transcript_id=XR_001780939.3;extra_copy_number=0
CM058253.1	Liftoff	lnc_RNA	56156965	56178957	.	+	.	ID=rna-XR_001780940.3;Parent=gene-Gm31126;Dbxref=GeneID:102633258,GenBank:XR_001780940.3,MGI:MGI:5590285;Name=XR_001780940.3;gbkey=ncRNA;gene=Gm31126;model_evidence=Supporting evidence includes similarity to: 100%25 coverage of the annotated genomic feature by RNAseq alignments%2C including 1 sample with support for all annotated introns;product=predicted gene%2C 31126%2C transcript variant X5;transcript_id=XR_001780940.3;extra_copy_number=0
CM058253.1	Liftoff	exon	56156965	56157224	.	+	.	ID=exon-XR_001780940.3-1;Parent=rna-XR_001780940.3;Dbxref=GeneID:102633258,GenBank:XR_001780940.3,MGI:MGI:5590285;gbkey=ncRNA;gene=Gm31126;product=predicted gene%2C 31126%2C transcript variant X5;transcript_id=XR_001780940.3;extra_copy_number=0
CM058253.1	Liftoff	exon	56158026	56158143	.	+	.	ID=exon-XR_001780940.3-2;Parent=rna-XR_001780940.3;Dbxref=GeneID:102633258,GenBank:XR_001780940.3,MGI:MGI:5590285;gbkey=ncRNA;gene=Gm31126;product=predicted gene%2C 31126%2C transcript variant X5;transcript_id=XR_001780940.3;extra_copy_number=0
CM058253.1	Liftoff	exon	56162457	56162655	.	+	.	ID=exon-XR_001780940.3-3;Parent=rna-XR_001780940.3;Dbxref=GeneID:102633258,GenBank:XR_001780940.3,MGI:MGI:5590285;gbkey=ncRNA;gene=Gm31126;product=predicted gene%2C 31126%2C transcript variant X5;transcript_id=XR_001780940.3;extra_copy_number=0
CM058253.1	Liftoff	exon	56164355	56164403	.	+	.	ID=exon-XR_001780940.3-4;Parent=rna-XR_001780940.3;Dbxref=GeneID:102633258,GenBank:XR_001780940.3,MGI:MGI:5590285;gbkey=ncRNA;gene=Gm31126;product=predicted gene%2C 31126%2C transcript variant X5;transcript_id=XR_001780940.3;extra_copy_number=0
CM058253.1	Liftoff	exon	56165632	56165793	.	+	.	ID=exon-XR_001780940.3-5;Parent=rna-XR_001780940.3;Dbxref=GeneID:102633258,GenBank:XR_001780940.3,MGI:MGI:5590285;gbkey=ncRNA;gene=Gm31126;product=predicted gene%2C 31126%2C transcript variant X5;transcript_id=XR_001780940.3;extra_copy_number=0
CM058253.1	Liftoff	exon	56173415	56173638	.	+	.	ID=exon-XR_001780940.3-6;Parent=rna-XR_001780940.3;Dbxref=GeneID:102633258,GenBank:XR_001780940.3,MGI:MGI:5590285;gbkey=ncRNA;gene=Gm31126;product=predicted gene%2C 31126%2C transcript variant X5;transcript_id=XR_001780940.3;extra_copy_number=0
CM058253.1	Liftoff	exon	56174187	56178957	.	+	.	ID=exon-XR_001780940.3-7;Parent=rna-XR_001780940.3;Dbxref=GeneID:102633258,GenBank:XR_001780940.3,MGI:MGI:5590285;gbkey=ncRNA;gene=Gm31126;product=predicted gene%2C 31126%2C transcript variant X5;transcript_id=XR_001780940.3;extra_copy_number=0
CM058253.1	Liftoff	lnc_RNA	56156965	56178957	.	+	.	ID=rna-XR_001780941.3;Parent=gene-Gm31126;Dbxref=GeneID:102633258,GenBank:XR_001780941.3,MGI:MGI:5590285;Name=XR_001780941.3;gbkey=ncRNA;gene=Gm31126;model_evidence=Supporting evidence includes similarity to: 100%25 coverage of the annotated genomic feature by RNAseq alignments%2C including 1 sample with support for all annotated introns;product=predicted gene%2C 31126%2C transcript variant X7;transcript_id=XR_001780941.3;extra_copy_number=0
CM058253.1	Liftoff	exon	56156965	56157224	.	+	.	ID=exon-XR_001780941.3-1;Parent=rna-XR_001780941.3;Dbxref=GeneID:102633258,GenBank:XR_001780941.3,MGI:MGI:5590285;gbkey=ncRNA;gene=Gm31126;product=predicted gene%2C 31126%2C transcript variant X7;transcript_id=XR_001780941.3;extra_copy_number=0
CM058253.1	Liftoff	exon	56158026	56158143	.	+	.	ID=exon-XR_001780941.3-2;Parent=rna-XR_001780941.3;Dbxref=GeneID:102633258,GenBank:XR_001780941.3,MGI:MGI:5590285;gbkey=ncRNA;gene=Gm31126;product=predicted gene%2C 31126%2C transcript variant X7;transcript_id=XR_001780941.3;extra_copy_number=0
CM058253.1	Liftoff	exon	56162457	56162655	.	+	.	ID=exon-XR_001780941.3-3;Parent=rna-XR_001780941.3;Dbxref=GeneID:102633258,GenBank:XR_001780941.3,MGI:MGI:5590285;gbkey=ncRNA;gene=Gm31126;product=predicted gene%2C 31126%2C transcript variant X7;transcript_id=XR_001780941.3;extra_copy_number=0
CM058253.1	Liftoff	exon	56164355	56164403	.	+	.	ID=exon-XR_001780941.3-4;Parent=rna-XR_001780941.3;Dbxref=GeneID:102633258,GenBank:XR_001780941.3,MGI:MGI:5590285;gbkey=ncRNA;gene=Gm31126;product=predicted gene%2C 31126%2C transcript variant X7;transcript_id=XR_001780941.3;extra_copy_number=0
CM058253.1	Liftoff	exon	56165632	56165793	.	+	.	ID=exon-XR_001780941.3-5;Parent=rna-XR_001780941.3;Dbxref=GeneID:102633258,GenBank:XR_001780941.3,MGI:MGI:5590285;gbkey=ncRNA;gene=Gm31126;product=predicted gene%2C 31126%2C transcript variant X7;transcript_id=XR_001780941.3;extra_copy_number=0
CM058253.1	Liftoff	exon	56174187	56178957	.	+	.	ID=exon-XR_001780941.3-6;Parent=rna-XR_001780941.3;Dbxref=GeneID:102633258,GenBank:XR_001780941.3,MGI:MGI:5590285;gbkey=ncRNA;gene=Gm31126;product=predicted gene%2C 31126%2C transcript variant X7;transcript_id=XR_001780941.3;extra_copy_number=0
CM058253.1	Liftoff	lnc_RNA	56156965	56178957	.	+	.	ID=rna-XR_003950513.2;Parent=gene-Gm31126;Dbxref=GeneID:102633258,GenBank:XR_003950513.2,MGI:MGI:5590285;Name=XR_003950513.2;gbkey=ncRNA;gene=Gm31126;model_evidence=Supporting evidence includes similarity to: 1 long SRA read%2C and 100%25 coverage of the annotated genomic feature by RNAseq alignments%2C including 1 sample with support for all annotated introns;product=predicted gene%2C 31126%2C transcript variant X4;transcript_id=XR_003950513.2;extra_copy_number=0
CM058253.1	Liftoff	exon	56156965	56157224	.	+	.	ID=exon-XR_003950513.2-1;Parent=rna-XR_003950513.2;Dbxref=GeneID:102633258,GenBank:XR_003950513.2,MGI:MGI:5590285;gbkey=ncRNA;gene=Gm31126;product=predicted gene%2C 31126%2C transcript variant X4;transcript_id=XR_003950513.2;extra_copy_number=0
CM058253.1	Liftoff	exon	56162457	56162655	.	+	.	ID=exon-XR_003950513.2-2;Parent=rna-XR_003950513.2;Dbxref=GeneID:102633258,GenBank:XR_003950513.2,MGI:MGI:5590285;gbkey=ncRNA;gene=Gm31126;product=predicted gene%2C 31126%2C transcript variant X4;transcript_id=XR_003950513.2;extra_copy_number=0
CM058253.1	Liftoff	exon	56164355	56164403	.	+	.	ID=exon-XR_003950513.2-3;Parent=rna-XR_003950513.2;Dbxref=GeneID:102633258,GenBank:XR_003950513.2,MGI:MGI:5590285;gbkey=ncRNA;gene=Gm31126;product=predicted gene%2C 31126%2C transcript variant X4;transcript_id=XR_003950513.2;extra_copy_number=0
CM058253.1	Liftoff	exon	56165635	56165793	.	+	.	ID=exon-XR_003950513.2-4;Parent=rna-XR_003950513.2;Dbxref=GeneID:102633258,GenBank:XR_003950513.2,MGI:MGI:5590285;gbkey=ncRNA;gene=Gm31126;product=predicted gene%2C 31126%2C transcript variant X4;transcript_id=XR_003950513.2;extra_copy_number=0
CM058253.1	Liftoff	exon	56173415	56173627	.	+	.	ID=exon-XR_003950513.2-5;Parent=rna-XR_003950513.2;Dbxref=GeneID:102633258,GenBank:XR_003950513.2,MGI:MGI:5590285;gbkey=ncRNA;gene=Gm31126;product=predicted gene%2C 31126%2C transcript variant X4;transcript_id=XR_003950513.2;extra_copy_number=0
CM058253.1	Liftoff	exon	56174187	56178957	.	+	.	ID=exon-XR_003950513.2-6;Parent=rna-XR_003950513.2;Dbxref=GeneID:102633258,GenBank:XR_003950513.2,MGI:MGI:5590285;gbkey=ncRNA;gene=Gm31126;product=predicted gene%2C 31126%2C transcript variant X4;transcript_id=XR_003950513.2;extra_copy_number=0
CM058253.1	Liftoff	lnc_RNA	56156965	56178957	.	+	.	ID=rna-XR_004938118.1;Parent=gene-Gm31126;Dbxref=GeneID:102633258,GenBank:XR_004938118.1,MGI:MGI:5590285;Name=XR_004938118.1;gbkey=ncRNA;gene=Gm31126;model_evidence=Supporting evidence includes similarity to: 100%25 coverage of the annotated genomic feature by RNAseq alignments%2C including 1 sample with support for all annotated introns;product=predicted gene%2C 31126%2C transcript variant X6;transcript_id=XR_004938118.1;extra_copy_number=0
CM058253.1	Liftoff	exon	56156965	56157224	.	+	.	ID=exon-XR_004938118.1-1;Parent=rna-XR_004938118.1;Dbxref=GeneID:102633258,GenBank:XR_004938118.1,MGI:MGI:5590285;gbkey=ncRNA;gene=Gm31126;product=predicted gene%2C 31126%2C transcript variant X6;transcript_id=XR_004938118.1;extra_copy_number=0
CM058253.1	Liftoff	exon	56158026	56158143	.	+	.	ID=exon-XR_004938118.1-2;Parent=rna-XR_004938118.1;Dbxref=GeneID:102633258,GenBank:XR_004938118.1,MGI:MGI:5590285;gbkey=ncRNA;gene=Gm31126;product=predicted gene%2C 31126%2C transcript variant X6;transcript_id=XR_004938118.1;extra_copy_number=0
CM058253.1	Liftoff	exon	56162457	56162655	.	+	.	ID=exon-XR_004938118.1-3;Parent=rna-XR_004938118.1;Dbxref=GeneID:102633258,GenBank:XR_004938118.1,MGI:MGI:5590285;gbkey=ncRNA;gene=Gm31126;product=predicted gene%2C 31126%2C transcript variant X6;transcript_id=XR_004938118.1;extra_copy_number=0
CM058253.1	Liftoff	exon	56165632	56165793	.	+	.	ID=exon-XR_004938118.1-4;Parent=rna-XR_004938118.1;Dbxref=GeneID:102633258,GenBank:XR_004938118.1,MGI:MGI:5590285;gbkey=ncRNA;gene=Gm31126;product=predicted gene%2C 31126%2C transcript variant X6;transcript_id=XR_004938118.1;extra_copy_number=0
CM058253.1	Liftoff	exon	56173415	56173627	.	+	.	ID=exon-XR_004938118.1-5;Parent=rna-XR_004938118.1;Dbxref=GeneID:102633258,GenBank:XR_004938118.1,MGI:MGI:5590285;gbkey=ncRNA;gene=Gm31126;product=predicted gene%2C 31126%2C transcript variant X6;transcript_id=XR_004938118.1;extra_copy_number=0
CM058253.1	Liftoff	exon	56174187	56178957	.	+	.	ID=exon-XR_004938118.1-6;Parent=rna-XR_004938118.1;Dbxref=GeneID:102633258,GenBank:XR_004938118.1,MGI:MGI:5590285;gbkey=ncRNA;gene=Gm31126;product=predicted gene%2C 31126%2C transcript variant X6;transcript_id=XR_004938118.1;extra_copy_number=0
CM058253.1	Liftoff	lnc_RNA	56169661	56178957	.	+	.	ID=rna-XR_001780942.1;Parent=gene-Gm31126;Dbxref=GeneID:102633258,GenBank:XR_001780942.1,MGI:MGI:5590285;Name=XR_001780942.1;gbkey=ncRNA;gene=Gm31126;model_evidence=Supporting evidence includes similarity to: 100%25 coverage of the annotated genomic feature by RNAseq alignments%2C including 1 sample with support for all annotated introns;product=predicted gene%2C 31126%2C transcript variant X8;transcript_id=XR_001780942.1;extra_copy_number=0
CM058253.1	Liftoff	exon	56169661	56169688	.	+	.	ID=exon-XR_001780942.1-1;Parent=rna-XR_001780942.1;Dbxref=GeneID:102633258,GenBank:XR_001780942.1,MGI:MGI:5590285;gbkey=ncRNA;gene=Gm31126;product=predicted gene%2C 31126%2C transcript variant X8;transcript_id=XR_001780942.1;extra_copy_number=0
CM058253.1	Liftoff	exon	56173415	56173627	.	+	.	ID=exon-XR_001780942.1-2;Parent=rna-XR_001780942.1;Dbxref=GeneID:102633258,GenBank:XR_001780942.1,MGI:MGI:5590285;gbkey=ncRNA;gene=Gm31126;product=predicted gene%2C 31126%2C transcript variant X8;transcript_id=XR_001780942.1;extra_copy_number=0
CM058253.1	Liftoff	exon	56174187	56178957	.	+	.	ID=exon-XR_001780942.1-3;Parent=rna-XR_001780942.1;Dbxref=GeneID:102633258,GenBank:XR_001780942.1,MGI:MGI:5590285;gbkey=ncRNA;gene=Gm31126;product=predicted gene%2C 31126%2C transcript variant X8;transcript_id=XR_001780942.1;extra_copy_number=0
CM058253.1	Liftoff	pseudogene	56181633	56191585	.	-	.	ID=gene-Gm46384;Dbxref=GeneID:108168041,MGI:MGI:5826021;Name=Gm46384;description=predicted gene%2C 46384;gbkey=Gene;gene=Gm46384;gene_biotype=pseudogene;pseudo=true;coverage=1.0;sequence_ID=1.0;extra_copy_number=0;copy_num_ID=gene-Gm46384_0
CM058253.1	Liftoff	exon	56181633	56182016	.	-	.	ID=id-Gm46384;Parent=gene-Gm46384;Dbxref=GeneID:108168041,MGI:MGI:5826021;gbkey=exon;gene=Gm46384;model_evidence=Supporting evidence includes similarity to: 1 Protein%2C and 30%25 coverage of the annotated genomic feature by RNAseq alignments;pseudo=true;extra_copy_number=0
CM058253.1	Liftoff	exon	56189971	56191585	.	-	.	ID=id-Gm46384-2;Parent=gene-Gm46384;Dbxref=GeneID:108168041,MGI:MGI:5826021;gbkey=exon;gene=Gm46384;model_evidence=Supporting evidence includes similarity to: 1 Protein%2C and 30%25 coverage of the annotated genomic feature by RNAseq alignments;pseudo=true;extra_copy_number=0
CM058253.1	Liftoff	pseudogene	56191729	56231342	.	-	.	ID=gene-Gm46385;Dbxref=GeneID:108168042,MGI:MGI:5826022;Name=Gm46385;description=predicted gene%2C 46385;gbkey=Gene;gene=Gm46385;gene_biotype=pseudogene;pseudo=true;coverage=1.0;sequence_ID=1.0;extra_copy_number=0;copy_num_ID=gene-Gm46385_0
CM058253.1	Liftoff	exon	56191729	56192427	.	-	.	ID=id-Gm46385;Parent=gene-Gm46385;Dbxref=GeneID:108168042,MGI:MGI:5826022;gbkey=exon;gene=Gm46385;model_evidence=Supporting evidence includes similarity to: 2 Proteins%2C and 45%25 coverage of the annotated genomic feature by RNAseq alignments;pseudo=true;extra_copy_number=0
CM058253.1	Liftoff	exon	56194687	56195698	.	-	.	ID=id-Gm46385-2;Parent=gene-Gm46385;Dbxref=GeneID:108168042,MGI:MGI:5826022;gbkey=exon;gene=Gm46385;model_evidence=Supporting evidence includes similarity to: 2 Proteins%2C and 45%25 coverage of the annotated genomic feature by RNAseq alignments;pseudo=true;extra_copy_number=0
CM058253.1	Liftoff	exon	56195918	56195978	.	-	.	ID=id-Gm46385-3;Parent=gene-Gm46385;Dbxref=GeneID:108168042,MGI:MGI:5826022;gbkey=exon;gene=Gm46385;model_evidence=Supporting evidence includes similarity to: 2 Proteins%2C and 45%25 coverage of the annotated genomic feature by RNAseq alignments;pseudo=true;extra_copy_number=0
CM058253.1	Liftoff	exon	56226289	56226413	.	-	.	ID=id-Gm46385-4;Parent=gene-Gm46385;Dbxref=GeneID:108168042,MGI:MGI:5826022;gbkey=exon;gene=Gm46385;model_evidence=Supporting evidence includes similarity to: 2 Proteins%2C and 45%25 coverage of the annotated genomic feature by RNAseq alignments;pseudo=true;extra_copy_number=0
CM058253.1	Liftoff	exon	56226930	56227589	.	-	.	ID=id-Gm46385-5;Parent=gene-Gm46385;Dbxref=GeneID:108168042,MGI:MGI:5826022;gbkey=exon;gene=Gm46385;model_evidence=Supporting evidence includes similarity to: 2 Proteins%2C and 45%25 coverage of the annotated genomic feature by RNAseq alignments;pseudo=true;extra_copy_number=0
CM058253.1	Liftoff	exon	56229312	56229373	.	-	.	ID=id-Gm46385-6;Parent=gene-Gm46385;Dbxref=GeneID:108168042,MGI:MGI:5826022;gbkey=exon;gene=Gm46385;model_evidence=Supporting evidence includes similarity to: 2 Proteins%2C and 45%25 coverage of the annotated genomic feature by RNAseq alignments;pseudo=true;extra_copy_number=0
CM058253.1	Liftoff	exon	56231202	56231342	.	-	.	ID=id-Gm46385-7;Parent=gene-Gm46385;Dbxref=GeneID:108168042,MGI:MGI:5826022;gbkey=exon;gene=Gm46385;model_evidence=Supporting evidence includes similarity to: 2 Proteins%2C and 45%25 coverage of the annotated genomic feature by RNAseq alignments;pseudo=true;extra_copy_number=0
CM058253.1	Liftoff	match	56232637	56233387	.	+	.	ID=6223ca65-b89b-422f-beda-e31249b00bb8;Target=NG_019390.1 1 751 -;assembly_bases_aln=751;assembly_bases_seq=751;bit_score=1398.7;blast_aligner=1;blast_score=751;common_component=0;e_value=0;filter_score=0;for_remapping=2;gap_count=0;hsp_percent_coverage=100;matchable_bases=751;matched_bases=751;num_ident=751;num_mismatch=0;pct_coverage=100;pct_coverage_hiqual=100;pct_identity_gap=100;pct_identity_gapopen_only=100;pct_identity_ungap=100;rank=1;weighted_identity=1;coverage=1.0;sequence_ID=1.0;extra_copy_number=0;copy_num_ID=6223ca65-b89b-422f-beda-e31249b00bb8_0
CM058253.1	Liftoff	pseudogene	56232737	56233287	.	-	.	ID=gene-Gm8739;Dbxref=GeneID:667632,MGI:MGI:3644775;Name=Gm8739;description=predicted gene 8739;gbkey=Gene;gene=Gm8739;gene_biotype=pseudogene;gene_synonym=EG667632;pseudo=true;coverage=1.0;sequence_ID=1.0;extra_copy_number=0;copy_num_ID=gene-Gm8739_0
CM058253.1	Liftoff	match	56301089	56303803	.	+	.	ID=f7e8e31f-ae9b-4d0f-ac93-d0e93717cd86;Target=NG_046122.1 1 2715 -;assembly_bases_aln=2715;assembly_bases_seq=2715;bit_score=5053.85;blast_aligner=1;blast_score=2715;common_component=0;e_value=0;filter_score=0;for_remapping=2;gap_count=0;hsp_percent_coverage=100;matchable_bases=2715;matched_bases=2715;num_ident=2715;num_mismatch=0;pct_coverage=100;pct_coverage_hiqual=100;pct_identity_gap=100;pct_identity_gapopen_only=100;pct_identity_ungap=100;rank=1;weighted_identity=1;coverage=1.0;sequence_ID=1.0;extra_copy_number=0;copy_num_ID=f7e8e31f-ae9b-4d0f-ac93-d0e93717cd86_0
CM058253.1	Liftoff	pseudogene	56301189	56303703	.	-	.	ID=gene-Gm8742;Dbxref=GeneID:667637,MGI:MGI:3644780;Name=Gm8742;description=predicted gene 8742;gbkey=Gene;gene=Gm8742;gene_biotype=pseudogene;gene_synonym=EG667637;pseudo=true;coverage=1.0;sequence_ID=1.0;extra_copy_number=0;copy_num_ID=gene-Gm8742_0
CM058253.1	Liftoff	gene	56306965	56322908	.	+	.	ID=gene-Fbxw17;Dbxref=GeneID:109082,MGI:MGI:1923584;Name=Fbxw17;description=F-box and WD-40 domain protein 17;gbkey=Gene;gene=Fbxw17;gene_biotype=protein_coding;gene_synonym=1110064L07Rik;coverage=1.0;sequence_ID=1.0;valid_ORFs=11;extra_copy_number=0;copy_num_ID=gene-Fbxw17_0
CM058253.1	Liftoff	mRNA	56306966	56322908	.	+	.	ID=rna-XM_006516829.2;Parent=gene-Fbxw17;Dbxref=GeneID:109082,GenBank:XM_006516829.2,MGI:MGI:1923584;Name=XM_006516829.2;gbkey=mRNA;gene=Fbxw17;model_evidence=Supporting evidence includes similarity to: 59 ESTs%2C 149 long SRA reads%2C and 100%25 coverage of the annotated genomic feature by RNAseq alignments%2C including 47 samples with support for all annotated introns;product=F-box and WD-40 domain protein 17%2C transcript variant X4;transcript_id=XM_006516829.2;matches_ref_protein=True;valid_ORF=True;extra_copy_number=0
CM058253.1	Liftoff	exon	56306966	56307114	.	+	.	ID=exon-XM_006516829.2-1;Parent=rna-XM_006516829.2;Dbxref=GeneID:109082,GenBank:XM_006516829.2,MGI:MGI:1923584;gbkey=mRNA;gene=Fbxw17;product=F-box and WD-40 domain protein 17%2C transcript variant X4;transcript_id=XM_006516829.2;extra_copy_number=0
CM058253.1	Liftoff	exon	56308967	56309155	.	+	.	ID=exon-XM_006516829.2-2;Parent=rna-XM_006516829.2;Dbxref=GeneID:109082,GenBank:XM_006516829.2,MGI:MGI:1923584;gbkey=mRNA;gene=Fbxw17;product=F-box and WD-40 domain protein 17%2C transcript variant X4;transcript_id=XM_006516829.2;extra_copy_number=0
CM058253.1	Liftoff	exon	56312329	56312489	.	+	.	ID=exon-XM_006516829.2-3;Parent=rna-XM_006516829.2;Dbxref=GeneID:109082,GenBank:XM_006516829.2,MGI:MGI:1923584;gbkey=mRNA;gene=Fbxw17;product=F-box and WD-40 domain protein 17%2C transcript variant X4;transcript_id=XM_006516829.2;extra_copy_number=0
CM058253.1	Liftoff	exon	56312879	56312997	.	+	.	ID=exon-XM_006516829.2-4;Parent=rna-XM_006516829.2;Dbxref=GeneID:109082,GenBank:XM_006516829.2,MGI:MGI:1923584;gbkey=mRNA;gene=Fbxw17;product=F-box and WD-40 domain protein 17%2C transcript variant X4;transcript_id=XM_006516829.2;extra_copy_number=0
CM058253.1	Liftoff	exon	56314684	56314893	.	+	.	ID=exon-XM_006516829.2-5;Parent=rna-XM_006516829.2;Dbxref=GeneID:109082,GenBank:XM_006516829.2,MGI:MGI:1923584;gbkey=mRNA;gene=Fbxw17;product=F-box and WD-40 domain protein 17%2C transcript variant X4;transcript_id=XM_006516829.2;extra_copy_number=0
CM058253.1	Liftoff	exon	56315749	56315907	.	+	.	ID=exon-XM_006516829.2-6;Parent=rna-XM_006516829.2;Dbxref=GeneID:109082,GenBank:XM_006516829.2,MGI:MGI:1923584;gbkey=mRNA;gene=Fbxw17;product=F-box and WD-40 domain protein 17%2C transcript variant X4;transcript_id=XM_006516829.2;extra_copy_number=0
CM058253.1	Liftoff	exon	56320667	56320877	.	+	.	ID=exon-XM_006516829.2-7;Parent=rna-XM_006516829.2;Dbxref=GeneID:109082,GenBank:XM_006516829.2,MGI:MGI:1923584;gbkey=mRNA;gene=Fbxw17;product=F-box and WD-40 domain protein 17%2C transcript variant X4;transcript_id=XM_006516829.2;extra_copy_number=0
CM058253.1	Liftoff	exon	56321298	56321473	.	+	.	ID=exon-XM_006516829.2-8;Parent=rna-XM_006516829.2;Dbxref=GeneID:109082,GenBank:XM_006516829.2,MGI:MGI:1923584;gbkey=mRNA;gene=Fbxw17;product=F-box and WD-40 domain protein 17%2C transcript variant X4;transcript_id=XM_006516829.2;extra_copy_number=0
CM058253.1	Liftoff	exon	56321555	56321682	.	+	.	ID=exon-XM_006516829.2-9;Parent=rna-XM_006516829.2;Dbxref=GeneID:109082,GenBank:XM_006516829.2,MGI:MGI:1923584;gbkey=mRNA;gene=Fbxw17;product=F-box and WD-40 domain protein 17%2C transcript variant X4;transcript_id=XM_006516829.2;extra_copy_number=0
CM058253.1	Liftoff	exon	56322425	56322908	.	+	.	ID=exon-XM_006516829.2-10;Parent=rna-XM_006516829.2;Dbxref=GeneID:109082,GenBank:XM_006516829.2,MGI:MGI:1923584;gbkey=mRNA;gene=Fbxw17;product=F-box and WD-40 domain protein 17%2C transcript variant X4;transcript_id=XM_006516829.2;extra_copy_number=0
CM058253.1	Liftoff	CDS	56309154	56309155	.	+	.	ID=cds-XP_006516892.1;Parent=rna-XM_006516829.2;Dbxref=GeneID:109082,GenBank:XP_006516892.1,MGI:MGI:1923584;Name=XP_006516892.1;gbkey=CDS;gene=Fbxw17;product=F-box and WD-40 domain protein 17 isoform X3;protein_id=XP_006516892.1;extra_copy_number=0
CM058253.1	Liftoff	CDS	56312329	56312489	.	+	.	ID=cds-XP_006516892.1;Parent=rna-XM_006516829.2;Dbxref=GeneID:109082,GenBank:XP_006516892.1,MGI:MGI:1923584;Name=XP_006516892.1;gbkey=CDS;gene=Fbxw17;product=F-box and WD-40 domain protein 17 isoform X3;protein_id=XP_006516892.1;extra_copy_number=0
CM058253.1	Liftoff	CDS	56312879	56312997	.	+	.	ID=cds-XP_006516892.1;Parent=rna-XM_006516829.2;Dbxref=GeneID:109082,GenBank:XP_006516892.1,MGI:MGI:1923584;Name=XP_006516892.1;gbkey=CDS;gene=Fbxw17;product=F-box and WD-40 domain protein 17 isoform X3;protein_id=XP_006516892.1;extra_copy_number=0
CM058253.1	Liftoff	CDS	56314684	56314893	.	+	.	ID=cds-XP_006516892.1;Parent=rna-XM_006516829.2;Dbxref=GeneID:109082,GenBank:XP_006516892.1,MGI:MGI:1923584;Name=XP_006516892.1;gbkey=CDS;gene=Fbxw17;product=F-box and WD-40 domain protein 17 isoform X3;protein_id=XP_006516892.1;extra_copy_number=0
CM058253.1	Liftoff	CDS	56315749	56315907	.	+	.	ID=cds-XP_006516892.1;Parent=rna-XM_006516829.2;Dbxref=GeneID:109082,GenBank:XP_006516892.1,MGI:MGI:1923584;Name=XP_006516892.1;gbkey=CDS;gene=Fbxw17;product=F-box and WD-40 domain protein 17 isoform X3;protein_id=XP_006516892.1;extra_copy_number=0
CM058253.1	Liftoff	CDS	56320667	56320877	.	+	.	ID=cds-XP_006516892.1;Parent=rna-XM_006516829.2;Dbxref=GeneID:109082,GenBank:XP_006516892.1,MGI:MGI:1923584;Name=XP_006516892.1;gbkey=CDS;gene=Fbxw17;product=F-box and WD-40 domain protein 17 isoform X3;protein_id=XP_006516892.1;extra_copy_number=0
CM058253.1	Liftoff	CDS	56321298	56321473	.	+	.	ID=cds-XP_006516892.1;Parent=rna-XM_006516829.2;Dbxref=GeneID:109082,GenBank:XP_006516892.1,MGI:MGI:1923584;Name=XP_006516892.1;gbkey=CDS;gene=Fbxw17;product=F-box and WD-40 domain protein 17 isoform X3;protein_id=XP_006516892.1;extra_copy_number=0
CM058253.1	Liftoff	CDS	56321555	56321682	.	+	.	ID=cds-XP_006516892.1;Parent=rna-XM_006516829.2;Dbxref=GeneID:109082,GenBank:XP_006516892.1,MGI:MGI:1923584;Name=XP_006516892.1;gbkey=CDS;gene=Fbxw17;product=F-box and WD-40 domain protein 17 isoform X3;protein_id=XP_006516892.1;extra_copy_number=0
CM058253.1	Liftoff	CDS	56322425	56322533	.	+	.	ID=cds-XP_006516892.1;Parent=rna-XM_006516829.2;Dbxref=GeneID:109082,GenBank:XP_006516892.1,MGI:MGI:1923584;Name=XP_006516892.1;gbkey=CDS;gene=Fbxw17;product=F-box and WD-40 domain protein 17 isoform X3;protein_id=XP_006516892.1;extra_copy_number=0
CM058253.1	Liftoff	mRNA	56306966	56322908	.	+	.	ID=rna-XM_006516832.2;Parent=gene-Fbxw17;Dbxref=GeneID:109082,GenBank:XM_006516832.2,MGI:MGI:1923584;Name=XM_006516832.2;gbkey=mRNA;gene=Fbxw17;model_evidence=Supporting evidence includes similarity to: 60 ESTs%2C 137 long SRA reads%2C and 100%25 coverage of the annotated genomic feature by RNAseq alignments%2C including 25 samples with support for all annotated introns;product=F-box and WD-40 domain protein 17%2C transcript variant X9;transcript_id=XM_006516832.2;matches_ref_protein=True;valid_ORF=True;extra_copy_number=0
CM058253.1	Liftoff	exon	56306966	56307114	.	+	.	ID=exon-XM_006516832.2-1;Parent=rna-XM_006516832.2;Dbxref=GeneID:109082,GenBank:XM_006516832.2,MGI:MGI:1923584;gbkey=mRNA;gene=Fbxw17;product=F-box and WD-40 domain protein 17%2C transcript variant X9;transcript_id=XM_006516832.2;extra_copy_number=0
CM058253.1	Liftoff	exon	56308967	56309118	.	+	.	ID=exon-XM_006516832.2-2;Parent=rna-XM_006516832.2;Dbxref=GeneID:109082,GenBank:XM_006516832.2,MGI:MGI:1923584;gbkey=mRNA;gene=Fbxw17;product=F-box and WD-40 domain protein 17%2C transcript variant X9;transcript_id=XM_006516832.2;extra_copy_number=0
CM058253.1	Liftoff	exon	56312329	56312489	.	+	.	ID=exon-XM_006516832.2-3;Parent=rna-XM_006516832.2;Dbxref=GeneID:109082,GenBank:XM_006516832.2,MGI:MGI:1923584;gbkey=mRNA;gene=Fbxw17;product=F-box and WD-40 domain protein 17%2C transcript variant X9;transcript_id=XM_006516832.2;extra_copy_number=0
CM058253.1	Liftoff	exon	56312879	56312997	.	+	.	ID=exon-XM_006516832.2-4;Parent=rna-XM_006516832.2;Dbxref=GeneID:109082,GenBank:XM_006516832.2,MGI:MGI:1923584;gbkey=mRNA;gene=Fbxw17;product=F-box and WD-40 domain protein 17%2C transcript variant X9;transcript_id=XM_006516832.2;extra_copy_number=0
CM058253.1	Liftoff	exon	56314684	56314893	.	+	.	ID=exon-XM_006516832.2-5;Parent=rna-XM_006516832.2;Dbxref=GeneID:109082,GenBank:XM_006516832.2,MGI:MGI:1923584;gbkey=mRNA;gene=Fbxw17;product=F-box and WD-40 domain protein 17%2C transcript variant X9;transcript_id=XM_006516832.2;extra_copy_number=0
CM058253.1	Liftoff	exon	56315749	56315907	.	+	.	ID=exon-XM_006516832.2-6;Parent=rna-XM_006516832.2;Dbxref=GeneID:109082,GenBank:XM_006516832.2,MGI:MGI:1923584;gbkey=mRNA;gene=Fbxw17;product=F-box and WD-40 domain protein 17%2C transcript variant X9;transcript_id=XM_006516832.2;extra_copy_number=0
CM058253.1	Liftoff	exon	56320667	56320877	.	+	.	ID=exon-XM_006516832.2-7;Parent=rna-XM_006516832.2;Dbxref=GeneID:109082,GenBank:XM_006516832.2,MGI:MGI:1923584;gbkey=mRNA;gene=Fbxw17;product=F-box and WD-40 domain protein 17%2C transcript variant X9;transcript_id=XM_006516832.2;extra_copy_number=0
CM058253.1	Liftoff	exon	56321298	56321473	.	+	.	ID=exon-XM_006516832.2-8;Parent=rna-XM_006516832.2;Dbxref=GeneID:109082,GenBank:XM_006516832.2,MGI:MGI:1923584;gbkey=mRNA;gene=Fbxw17;product=F-box and WD-40 domain protein 17%2C transcript variant X9;transcript_id=XM_006516832.2;extra_copy_number=0
CM058253.1	Liftoff	exon	56321555	56321682	.	+	.	ID=exon-XM_006516832.2-9;Parent=rna-XM_006516832.2;Dbxref=GeneID:109082,GenBank:XM_006516832.2,MGI:MGI:1923584;gbkey=mRNA;gene=Fbxw17;product=F-box and WD-40 domain protein 17%2C transcript variant X9;transcript_id=XM_006516832.2;extra_copy_number=0
CM058253.1	Liftoff	exon	56322425	56322908	.	+	.	ID=exon-XM_006516832.2-10;Parent=rna-XM_006516832.2;Dbxref=GeneID:109082,GenBank:XM_006516832.2,MGI:MGI:1923584;gbkey=mRNA;gene=Fbxw17;product=F-box and WD-40 domain protein 17%2C transcript variant X9;transcript_id=XM_006516832.2;extra_copy_number=0
CM058253.1	Liftoff	CDS	56312435	56312489	.	+	.	ID=cds-XP_006516895.1;Parent=rna-XM_006516832.2;Dbxref=GeneID:109082,GenBank:XP_006516895.1,MGI:MGI:1923584;Name=XP_006516895.1;gbkey=CDS;gene=Fbxw17;product=F-box and WD-40 domain protein 17 isoform X6;protein_id=XP_006516895.1;extra_copy_number=0
CM058253.1	Liftoff	CDS	56312879	56312997	.	+	.	ID=cds-XP_006516895.1;Parent=rna-XM_006516832.2;Dbxref=GeneID:109082,GenBank:XP_006516895.1,MGI:MGI:1923584;Name=XP_006516895.1;gbkey=CDS;gene=Fbxw17;product=F-box and WD-40 domain protein 17 isoform X6;protein_id=XP_006516895.1;extra_copy_number=0
CM058253.1	Liftoff	CDS	56314684	56314893	.	+	.	ID=cds-XP_006516895.1;Parent=rna-XM_006516832.2;Dbxref=GeneID:109082,GenBank:XP_006516895.1,MGI:MGI:1923584;Name=XP_006516895.1;gbkey=CDS;gene=Fbxw17;product=F-box and WD-40 domain protein 17 isoform X6;protein_id=XP_006516895.1;extra_copy_number=0
CM058253.1	Liftoff	CDS	56315749	56315907	.	+	.	ID=cds-XP_006516895.1;Parent=rna-XM_006516832.2;Dbxref=GeneID:109082,GenBank:XP_006516895.1,MGI:MGI:1923584;Name=XP_006516895.1;gbkey=CDS;gene=Fbxw17;product=F-box and WD-40 domain protein 17 isoform X6;protein_id=XP_006516895.1;extra_copy_number=0
CM058253.1	Liftoff	CDS	56320667	56320877	.	+	.	ID=cds-XP_006516895.1;Parent=rna-XM_006516832.2;Dbxref=GeneID:109082,GenBank:XP_006516895.1,MGI:MGI:1923584;Name=XP_006516895.1;gbkey=CDS;gene=Fbxw17;product=F-box and WD-40 domain protein 17 isoform X6;protein_id=XP_006516895.1;extra_copy_number=0
CM058253.1	Liftoff	CDS	56321298	56321473	.	+	.	ID=cds-XP_006516895.1;Parent=rna-XM_006516832.2;Dbxref=GeneID:109082,GenBank:XP_006516895.1,MGI:MGI:1923584;Name=XP_006516895.1;gbkey=CDS;gene=Fbxw17;product=F-box and WD-40 domain protein 17 isoform X6;protein_id=XP_006516895.1;extra_copy_number=0
CM058253.1	Liftoff	CDS	56321555	56321682	.	+	.	ID=cds-XP_006516895.1;Parent=rna-XM_006516832.2;Dbxref=GeneID:109082,GenBank:XP_006516895.1,MGI:MGI:1923584;Name=XP_006516895.1;gbkey=CDS;gene=Fbxw17;product=F-box and WD-40 domain protein 17 isoform X6;protein_id=XP_006516895.1;extra_copy_number=0
CM058253.1	Liftoff	CDS	56322425	56322533	.	+	.	ID=cds-XP_006516895.1;Parent=rna-XM_006516832.2;Dbxref=GeneID:109082,GenBank:XP_006516895.1,MGI:MGI:1923584;Name=XP_006516895.1;gbkey=CDS;gene=Fbxw17;product=F-box and WD-40 domain protein 17 isoform X6;protein_id=XP_006516895.1;extra_copy_number=0
CM058253.1	Liftoff	mRNA	56306966	56322908	.	+	.	ID=rna-XM_006516833.2;Parent=gene-Fbxw17;Dbxref=GeneID:109082,GenBank:XM_006516833.2,MGI:MGI:1923584;Name=XM_006516833.2;gbkey=mRNA;gene=Fbxw17;model_evidence=Supporting evidence includes similarity to: 59 ESTs%2C 138 long SRA reads%2C and 100%25 coverage of the annotated genomic feature by RNAseq alignments%2C including 25 samples with support for all annotated introns;product=F-box and WD-40 domain protein 17%2C transcript variant X10;transcript_id=XM_006516833.2;matches_ref_protein=True;valid_ORF=True;extra_copy_number=0
CM058253.1	Liftoff	exon	56306966	56307114	.	+	.	ID=exon-XM_006516833.2-1;Parent=rna-XM_006516833.2;Dbxref=GeneID:109082,GenBank:XM_006516833.2,MGI:MGI:1923584;gbkey=mRNA;gene=Fbxw17;product=F-box and WD-40 domain protein 17%2C transcript variant X10;transcript_id=XM_006516833.2;extra_copy_number=0
CM058253.1	Liftoff	exon	56308967	56309066	.	+	.	ID=exon-XM_006516833.2-2;Parent=rna-XM_006516833.2;Dbxref=GeneID:109082,GenBank:XM_006516833.2,MGI:MGI:1923584;gbkey=mRNA;gene=Fbxw17;product=F-box and WD-40 domain protein 17%2C transcript variant X10;transcript_id=XM_006516833.2;extra_copy_number=0
CM058253.1	Liftoff	exon	56312329	56312489	.	+	.	ID=exon-XM_006516833.2-3;Parent=rna-XM_006516833.2;Dbxref=GeneID:109082,GenBank:XM_006516833.2,MGI:MGI:1923584;gbkey=mRNA;gene=Fbxw17;product=F-box and WD-40 domain protein 17%2C transcript variant X10;transcript_id=XM_006516833.2;extra_copy_number=0
CM058253.1	Liftoff	exon	56312879	56312997	.	+	.	ID=exon-XM_006516833.2-4;Parent=rna-XM_006516833.2;Dbxref=GeneID:109082,GenBank:XM_006516833.2,MGI:MGI:1923584;gbkey=mRNA;gene=Fbxw17;product=F-box and WD-40 domain protein 17%2C transcript variant X10;transcript_id=XM_006516833.2;extra_copy_number=0
CM058253.1	Liftoff	exon	56314684	56314893	.	+	.	ID=exon-XM_006516833.2-5;Parent=rna-XM_006516833.2;Dbxref=GeneID:109082,GenBank:XM_006516833.2,MGI:MGI:1923584;gbkey=mRNA;gene=Fbxw17;product=F-box and WD-40 domain protein 17%2C transcript variant X10;transcript_id=XM_006516833.2;extra_copy_number=0
CM058253.1	Liftoff	exon	56315749	56315907	.	+	.	ID=exon-XM_006516833.2-6;Parent=rna-XM_006516833.2;Dbxref=GeneID:109082,GenBank:XM_006516833.2,MGI:MGI:1923584;gbkey=mRNA;gene=Fbxw17;product=F-box and WD-40 domain protein 17%2C transcript variant X10;transcript_id=XM_006516833.2;extra_copy_number=0
CM058253.1	Liftoff	exon	56320667	56320877	.	+	.	ID=exon-XM_006516833.2-7;Parent=rna-XM_006516833.2;Dbxref=GeneID:109082,GenBank:XM_006516833.2,MGI:MGI:1923584;gbkey=mRNA;gene=Fbxw17;product=F-box and WD-40 domain protein 17%2C transcript variant X10;transcript_id=XM_006516833.2;extra_copy_number=0
CM058253.1	Liftoff	exon	56321298	56321473	.	+	.	ID=exon-XM_006516833.2-8;Parent=rna-XM_006516833.2;Dbxref=GeneID:109082,GenBank:XM_006516833.2,MGI:MGI:1923584;gbkey=mRNA;gene=Fbxw17;product=F-box and WD-40 domain protein 17%2C transcript variant X10;transcript_id=XM_006516833.2;extra_copy_number=0
CM058253.1	Liftoff	exon	56321555	56321682	.	+	.	ID=exon-XM_006516833.2-9;Parent=rna-XM_006516833.2;Dbxref=GeneID:109082,GenBank:XM_006516833.2,MGI:MGI:1923584;gbkey=mRNA;gene=Fbxw17;product=F-box and WD-40 domain protein 17%2C transcript variant X10;transcript_id=XM_006516833.2;extra_copy_number=0
CM058253.1	Liftoff	exon	56322425	56322908	.	+	.	ID=exon-XM_006516833.2-10;Parent=rna-XM_006516833.2;Dbxref=GeneID:109082,GenBank:XM_006516833.2,MGI:MGI:1923584;gbkey=mRNA;gene=Fbxw17;product=F-box and WD-40 domain protein 17%2C transcript variant X10;transcript_id=XM_006516833.2;extra_copy_number=0
CM058253.1	Liftoff	CDS	56312435	56312489	.	+	.	ID=cds-XP_006516896.1;Parent=rna-XM_006516833.2;Dbxref=GeneID:109082,GenBank:XP_006516896.1,MGI:MGI:1923584;Name=XP_006516896.1;gbkey=CDS;gene=Fbxw17;product=F-box and WD-40 domain protein 17 isoform X6;protein_id=XP_006516896.1;extra_copy_number=0
CM058253.1	Liftoff	CDS	56312879	56312997	.	+	.	ID=cds-XP_006516896.1;Parent=rna-XM_006516833.2;Dbxref=GeneID:109082,GenBank:XP_006516896.1,MGI:MGI:1923584;Name=XP_006516896.1;gbkey=CDS;gene=Fbxw17;product=F-box and WD-40 domain protein 17 isoform X6;protein_id=XP_006516896.1;extra_copy_number=0
CM058253.1	Liftoff	CDS	56314684	56314893	.	+	.	ID=cds-XP_006516896.1;Parent=rna-XM_006516833.2;Dbxref=GeneID:109082,GenBank:XP_006516896.1,MGI:MGI:1923584;Name=XP_006516896.1;gbkey=CDS;gene=Fbxw17;product=F-box and WD-40 domain protein 17 isoform X6;protein_id=XP_006516896.1;extra_copy_number=0
CM058253.1	Liftoff	CDS	56315749	56315907	.	+	.	ID=cds-XP_006516896.1;Parent=rna-XM_006516833.2;Dbxref=GeneID:109082,GenBank:XP_006516896.1,MGI:MGI:1923584;Name=XP_006516896.1;gbkey=CDS;gene=Fbxw17;product=F-box and WD-40 domain protein 17 isoform X6;protein_id=XP_006516896.1;extra_copy_number=0
CM058253.1	Liftoff	CDS	56320667	56320877	.	+	.	ID=cds-XP_006516896.1;Parent=rna-XM_006516833.2;Dbxref=GeneID:109082,GenBank:XP_006516896.1,MGI:MGI:1923584;Name=XP_006516896.1;gbkey=CDS;gene=Fbxw17;product=F-box and WD-40 domain protein 17 isoform X6;protein_id=XP_006516896.1;extra_copy_number=0
CM058253.1	Liftoff	CDS	56321298	56321473	.	+	.	ID=cds-XP_006516896.1;Parent=rna-XM_006516833.2;Dbxref=GeneID:109082,GenBank:XP_006516896.1,MGI:MGI:1923584;Name=XP_006516896.1;gbkey=CDS;gene=Fbxw17;product=F-box and WD-40 domain protein 17 isoform X6;protein_id=XP_006516896.1;extra_copy_number=0
CM058253.1	Liftoff	CDS	56321555	56321682	.	+	.	ID=cds-XP_006516896.1;Parent=rna-XM_006516833.2;Dbxref=GeneID:109082,GenBank:XP_006516896.1,MGI:MGI:1923584;Name=XP_006516896.1;gbkey=CDS;gene=Fbxw17;product=F-box and WD-40 domain protein 17 isoform X6;protein_id=XP_006516896.1;extra_copy_number=0
CM058253.1	Liftoff	CDS	56322425	56322533	.	+	.	ID=cds-XP_006516896.1;Parent=rna-XM_006516833.2;Dbxref=GeneID:109082,GenBank:XP_006516896.1,MGI:MGI:1923584;Name=XP_006516896.1;gbkey=CDS;gene=Fbxw17;product=F-box and WD-40 domain protein 17 isoform X6;protein_id=XP_006516896.1;extra_copy_number=0
CM058253.1	Liftoff	mRNA	56306966	56322908	.	+	.	ID=rna-XM_030247125.1;Parent=gene-Fbxw17;Dbxref=GeneID:109082,GenBank:XM_030247125.1,MGI:MGI:1923584;Name=XM_030247125.1;gbkey=mRNA;gene=Fbxw17;model_evidence=Supporting evidence includes similarity to: 59 ESTs%2C 124 long SRA reads%2C and 100%25 coverage of the annotated genomic feature by RNAseq alignments%2C including 24 samples with support for all annotated introns;product=F-box and WD-40 domain protein 17%2C transcript variant X16;transcript_id=XM_030247125.1;matches_ref_protein=True;valid_ORF=True;extra_copy_number=0
CM058253.1	Liftoff	exon	56306966	56307114	.	+	.	ID=exon-XM_030247125.1-1;Parent=rna-XM_030247125.1;Dbxref=GeneID:109082,GenBank:XM_030247125.1,MGI:MGI:1923584;gbkey=mRNA;gene=Fbxw17;product=F-box and WD-40 domain protein 17%2C transcript variant X16;transcript_id=XM_030247125.1;extra_copy_number=0
CM058253.1	Liftoff	exon	56308967	56309118	.	+	.	ID=exon-XM_030247125.1-2;Parent=rna-XM_030247125.1;Dbxref=GeneID:109082,GenBank:XM_030247125.1,MGI:MGI:1923584;gbkey=mRNA;gene=Fbxw17;product=F-box and WD-40 domain protein 17%2C transcript variant X16;transcript_id=XM_030247125.1;extra_copy_number=0
CM058253.1	Liftoff	exon	56312329	56312489	.	+	.	ID=exon-XM_030247125.1-3;Parent=rna-XM_030247125.1;Dbxref=GeneID:109082,GenBank:XM_030247125.1,MGI:MGI:1923584;gbkey=mRNA;gene=Fbxw17;product=F-box and WD-40 domain protein 17%2C transcript variant X16;transcript_id=XM_030247125.1;extra_copy_number=0
CM058253.1	Liftoff	exon	56312879	56312997	.	+	.	ID=exon-XM_030247125.1-4;Parent=rna-XM_030247125.1;Dbxref=GeneID:109082,GenBank:XM_030247125.1,MGI:MGI:1923584;gbkey=mRNA;gene=Fbxw17;product=F-box and WD-40 domain protein 17%2C transcript variant X16;transcript_id=XM_030247125.1;extra_copy_number=0
CM058253.1	Liftoff	exon	56314684	56314893	.	+	.	ID=exon-XM_030247125.1-5;Parent=rna-XM_030247125.1;Dbxref=GeneID:109082,GenBank:XM_030247125.1,MGI:MGI:1923584;gbkey=mRNA;gene=Fbxw17;product=F-box and WD-40 domain protein 17%2C transcript variant X16;transcript_id=XM_030247125.1;extra_copy_number=0
CM058253.1	Liftoff	exon	56315749	56315907	.	+	.	ID=exon-XM_030247125.1-6;Parent=rna-XM_030247125.1;Dbxref=GeneID:109082,GenBank:XM_030247125.1,MGI:MGI:1923584;gbkey=mRNA;gene=Fbxw17;product=F-box and WD-40 domain protein 17%2C transcript variant X16;transcript_id=XM_030247125.1;extra_copy_number=0
CM058253.1	Liftoff	exon	56320667	56320877	.	+	.	ID=exon-XM_030247125.1-7;Parent=rna-XM_030247125.1;Dbxref=GeneID:109082,GenBank:XM_030247125.1,MGI:MGI:1923584;gbkey=mRNA;gene=Fbxw17;product=F-box and WD-40 domain protein 17%2C transcript variant X16;transcript_id=XM_030247125.1;extra_copy_number=0
CM058253.1	Liftoff	exon	56321298	56321388	.	+	.	ID=exon-XM_030247125.1-8;Parent=rna-XM_030247125.1;Dbxref=GeneID:109082,GenBank:XM_030247125.1,MGI:MGI:1923584;gbkey=mRNA;gene=Fbxw17;product=F-box and WD-40 domain protein 17%2C transcript variant X16;transcript_id=XM_030247125.1;extra_copy_number=0
CM058253.1	Liftoff	exon	56321528	56321682	.	+	.	ID=exon-XM_030247125.1-9;Parent=rna-XM_030247125.1;Dbxref=GeneID:109082,GenBank:XM_030247125.1,MGI:MGI:1923584;gbkey=mRNA;gene=Fbxw17;product=F-box and WD-40 domain protein 17%2C transcript variant X16;transcript_id=XM_030247125.1;extra_copy_number=0
CM058253.1	Liftoff	exon	56322425	56322908	.	+	.	ID=exon-XM_030247125.1-10;Parent=rna-XM_030247125.1;Dbxref=GeneID:109082,GenBank:XM_030247125.1,MGI:MGI:1923584;gbkey=mRNA;gene=Fbxw17;product=F-box and WD-40 domain protein 17%2C transcript variant X16;transcript_id=XM_030247125.1;extra_copy_number=0
CM058253.1	Liftoff	CDS	56312435	56312489	.	+	.	ID=cds-XP_030102985.1;Parent=rna-XM_030247125.1;Dbxref=GeneID:109082,GenBank:XP_030102985.1,MGI:MGI:1923584;Name=XP_030102985.1;gbkey=CDS;gene=Fbxw17;product=F-box and WD-40 domain protein 17 isoform X7;protein_id=XP_030102985.1;extra_copy_number=0
CM058253.1	Liftoff	CDS	56312879	56312997	.	+	.	ID=cds-XP_030102985.1;Parent=rna-XM_030247125.1;Dbxref=GeneID:109082,GenBank:XP_030102985.1,MGI:MGI:1923584;Name=XP_030102985.1;gbkey=CDS;gene=Fbxw17;product=F-box and WD-40 domain protein 17 isoform X7;protein_id=XP_030102985.1;extra_copy_number=0
CM058253.1	Liftoff	CDS	56314684	56314893	.	+	.	ID=cds-XP_030102985.1;Parent=rna-XM_030247125.1;Dbxref=GeneID:109082,GenBank:XP_030102985.1,MGI:MGI:1923584;Name=XP_030102985.1;gbkey=CDS;gene=Fbxw17;product=F-box and WD-40 domain protein 17 isoform X7;protein_id=XP_030102985.1;extra_copy_number=0
CM058253.1	Liftoff	CDS	56315749	56315907	.	+	.	ID=cds-XP_030102985.1;Parent=rna-XM_030247125.1;Dbxref=GeneID:109082,GenBank:XP_030102985.1,MGI:MGI:1923584;Name=XP_030102985.1;gbkey=CDS;gene=Fbxw17;product=F-box and WD-40 domain protein 17 isoform X7;protein_id=XP_030102985.1;extra_copy_number=0
CM058253.1	Liftoff	CDS	56320667	56320877	.	+	.	ID=cds-XP_030102985.1;Parent=rna-XM_030247125.1;Dbxref=GeneID:109082,GenBank:XP_030102985.1,MGI:MGI:1923584;Name=XP_030102985.1;gbkey=CDS;gene=Fbxw17;product=F-box and WD-40 domain protein 17 isoform X7;protein_id=XP_030102985.1;extra_copy_number=0
CM058253.1	Liftoff	CDS	56321298	56321388	.	+	.	ID=cds-XP_030102985.1;Parent=rna-XM_030247125.1;Dbxref=GeneID:109082,GenBank:XP_030102985.1,MGI:MGI:1923584;Name=XP_030102985.1;gbkey=CDS;gene=Fbxw17;product=F-box and WD-40 domain protein 17 isoform X7;protein_id=XP_030102985.1;extra_copy_number=0
CM058253.1	Liftoff	CDS	56321528	56321682	.	+	.	ID=cds-XP_030102985.1;Parent=rna-XM_030247125.1;Dbxref=GeneID:109082,GenBank:XP_030102985.1,MGI:MGI:1923584;Name=XP_030102985.1;gbkey=CDS;gene=Fbxw17;product=F-box and WD-40 domain protein 17 isoform X7;protein_id=XP_030102985.1;extra_copy_number=0
CM058253.1	Liftoff	CDS	56322425	56322441	.	+	.	ID=cds-XP_030102985.1;Parent=rna-XM_030247125.1;Dbxref=GeneID:109082,GenBank:XP_030102985.1,MGI:MGI:1923584;Name=XP_030102985.1;gbkey=CDS;gene=Fbxw17;product=F-box and WD-40 domain protein 17 isoform X7;protein_id=XP_030102985.1;extra_copy_number=0
CM058253.1	Liftoff	mRNA	56306968	56322908	.	+	.	ID=rna-XM_006516828.4;Parent=gene-Fbxw17;Dbxref=GeneID:109082,GenBank:XM_006516828.4,MGI:MGI:1923584;Name=XM_006516828.4;gbkey=mRNA;gene=Fbxw17;model_evidence=Supporting evidence includes similarity to: 66 ESTs%2C 83 long SRA reads%2C and 100%25 coverage of the annotated genomic feature by RNAseq alignments%2C including 23 samples with support for all annotated introns;product=F-box and WD-40 domain protein 17%2C transcript variant X2;transcript_id=XM_006516828.4;matches_ref_protein=True;valid_ORF=True;extra_copy_number=0
CM058253.1	Liftoff	exon	56306968	56307114	.	+	.	ID=exon-XM_006516828.4-1;Parent=rna-XM_006516828.4;Dbxref=GeneID:109082,GenBank:XM_006516828.4,MGI:MGI:1923584;gbkey=mRNA;gene=Fbxw17;product=F-box and WD-40 domain protein 17%2C transcript variant X2;transcript_id=XM_006516828.4;extra_copy_number=0
CM058253.1	Liftoff	exon	56308967	56309004	.	+	.	ID=exon-XM_006516828.4-2;Parent=rna-XM_006516828.4;Dbxref=GeneID:109082,GenBank:XM_006516828.4,MGI:MGI:1923584;gbkey=mRNA;gene=Fbxw17;product=F-box and WD-40 domain protein 17%2C transcript variant X2;transcript_id=XM_006516828.4;extra_copy_number=0
CM058253.1	Liftoff	exon	56312329	56312489	.	+	.	ID=exon-XM_006516828.4-3;Parent=rna-XM_006516828.4;Dbxref=GeneID:109082,GenBank:XM_006516828.4,MGI:MGI:1923584;gbkey=mRNA;gene=Fbxw17;product=F-box and WD-40 domain protein 17%2C transcript variant X2;transcript_id=XM_006516828.4;extra_copy_number=0
CM058253.1	Liftoff	exon	56312879	56312997	.	+	.	ID=exon-XM_006516828.4-4;Parent=rna-XM_006516828.4;Dbxref=GeneID:109082,GenBank:XM_006516828.4,MGI:MGI:1923584;gbkey=mRNA;gene=Fbxw17;product=F-box and WD-40 domain protein 17%2C transcript variant X2;transcript_id=XM_006516828.4;extra_copy_number=0
CM058253.1	Liftoff	exon	56314684	56314893	.	+	.	ID=exon-XM_006516828.4-5;Parent=rna-XM_006516828.4;Dbxref=GeneID:109082,GenBank:XM_006516828.4,MGI:MGI:1923584;gbkey=mRNA;gene=Fbxw17;product=F-box and WD-40 domain protein 17%2C transcript variant X2;transcript_id=XM_006516828.4;extra_copy_number=0
CM058253.1	Liftoff	exon	56315749	56315907	.	+	.	ID=exon-XM_006516828.4-6;Parent=rna-XM_006516828.4;Dbxref=GeneID:109082,GenBank:XM_006516828.4,MGI:MGI:1923584;gbkey=mRNA;gene=Fbxw17;product=F-box and WD-40 domain protein 17%2C transcript variant X2;transcript_id=XM_006516828.4;extra_copy_number=0
CM058253.1	Liftoff	exon	56320667	56320877	.	+	.	ID=exon-XM_006516828.4-7;Parent=rna-XM_006516828.4;Dbxref=GeneID:109082,GenBank:XM_006516828.4,MGI:MGI:1923584;gbkey=mRNA;gene=Fbxw17;product=F-box and WD-40 domain protein 17%2C transcript variant X2;transcript_id=XM_006516828.4;extra_copy_number=0
CM058253.1	Liftoff	exon	56321303	56321388	.	+	.	ID=exon-XM_006516828.4-8;Parent=rna-XM_006516828.4;Dbxref=GeneID:109082,GenBank:XM_006516828.4,MGI:MGI:1923584;gbkey=mRNA;gene=Fbxw17;product=F-box and WD-40 domain protein 17%2C transcript variant X2;transcript_id=XM_006516828.4;extra_copy_number=0
CM058253.1	Liftoff	exon	56321555	56321682	.	+	.	ID=exon-XM_006516828.4-9;Parent=rna-XM_006516828.4;Dbxref=GeneID:109082,GenBank:XM_006516828.4,MGI:MGI:1923584;gbkey=mRNA;gene=Fbxw17;product=F-box and WD-40 domain protein 17%2C transcript variant X2;transcript_id=XM_006516828.4;extra_copy_number=0
CM058253.1	Liftoff	exon	56322425	56322908	.	+	.	ID=exon-XM_006516828.4-10;Parent=rna-XM_006516828.4;Dbxref=GeneID:109082,GenBank:XM_006516828.4,MGI:MGI:1923584;gbkey=mRNA;gene=Fbxw17;product=F-box and WD-40 domain protein 17%2C transcript variant X2;transcript_id=XM_006516828.4;extra_copy_number=0
CM058253.1	Liftoff	CDS	56307025	56307114	.	+	.	ID=cds-XP_006516891.1;Parent=rna-XM_006516828.4;Dbxref=GeneID:109082,GenBank:XP_006516891.1,MGI:MGI:1923584;Name=XP_006516891.1;gbkey=CDS;gene=Fbxw17;product=F-box and WD-40 domain protein 17 isoform X2;protein_id=XP_006516891.1;extra_copy_number=0
CM058253.1	Liftoff	CDS	56308967	56309004	.	+	.	ID=cds-XP_006516891.1;Parent=rna-XM_006516828.4;Dbxref=GeneID:109082,GenBank:XP_006516891.1,MGI:MGI:1923584;Name=XP_006516891.1;gbkey=CDS;gene=Fbxw17;product=F-box and WD-40 domain protein 17 isoform X2;protein_id=XP_006516891.1;extra_copy_number=0
CM058253.1	Liftoff	CDS	56312329	56312489	.	+	.	ID=cds-XP_006516891.1;Parent=rna-XM_006516828.4;Dbxref=GeneID:109082,GenBank:XP_006516891.1,MGI:MGI:1923584;Name=XP_006516891.1;gbkey=CDS;gene=Fbxw17;product=F-box and WD-40 domain protein 17 isoform X2;protein_id=XP_006516891.1;extra_copy_number=0
CM058253.1	Liftoff	CDS	56312879	56312997	.	+	.	ID=cds-XP_006516891.1;Parent=rna-XM_006516828.4;Dbxref=GeneID:109082,GenBank:XP_006516891.1,MGI:MGI:1923584;Name=XP_006516891.1;gbkey=CDS;gene=Fbxw17;product=F-box and WD-40 domain protein 17 isoform X2;protein_id=XP_006516891.1;extra_copy_number=0
CM058253.1	Liftoff	CDS	56314684	56314893	.	+	.	ID=cds-XP_006516891.1;Parent=rna-XM_006516828.4;Dbxref=GeneID:109082,GenBank:XP_006516891.1,MGI:MGI:1923584;Name=XP_006516891.1;gbkey=CDS;gene=Fbxw17;product=F-box and WD-40 domain protein 17 isoform X2;protein_id=XP_006516891.1;extra_copy_number=0
CM058253.1	Liftoff	CDS	56315749	56315907	.	+	.	ID=cds-XP_006516891.1;Parent=rna-XM_006516828.4;Dbxref=GeneID:109082,GenBank:XP_006516891.1,MGI:MGI:1923584;Name=XP_006516891.1;gbkey=CDS;gene=Fbxw17;product=F-box and WD-40 domain protein 17 isoform X2;protein_id=XP_006516891.1;extra_copy_number=0
CM058253.1	Liftoff	CDS	56320667	56320877	.	+	.	ID=cds-XP_006516891.1;Parent=rna-XM_006516828.4;Dbxref=GeneID:109082,GenBank:XP_006516891.1,MGI:MGI:1923584;Name=XP_006516891.1;gbkey=CDS;gene=Fbxw17;product=F-box and WD-40 domain protein 17 isoform X2;protein_id=XP_006516891.1;extra_copy_number=0
CM058253.1	Liftoff	CDS	56321303	56321388	.	+	.	ID=cds-XP_006516891.1;Parent=rna-XM_006516828.4;Dbxref=GeneID:109082,GenBank:XP_006516891.1,MGI:MGI:1923584;Name=XP_006516891.1;gbkey=CDS;gene=Fbxw17;product=F-box and WD-40 domain protein 17 isoform X2;protein_id=XP_006516891.1;extra_copy_number=0
CM058253.1	Liftoff	CDS	56321555	56321682	.	+	.	ID=cds-XP_006516891.1;Parent=rna-XM_006516828.4;Dbxref=GeneID:109082,GenBank:XP_006516891.1,MGI:MGI:1923584;Name=XP_006516891.1;gbkey=CDS;gene=Fbxw17;product=F-box and WD-40 domain protein 17 isoform X2;protein_id=XP_006516891.1;extra_copy_number=0
CM058253.1	Liftoff	CDS	56322425	56322533	.	+	.	ID=cds-XP_006516891.1;Parent=rna-XM_006516828.4;Dbxref=GeneID:109082,GenBank:XP_006516891.1,MGI:MGI:1923584;Name=XP_006516891.1;gbkey=CDS;gene=Fbxw17;product=F-box and WD-40 domain protein 17 isoform X2;protein_id=XP_006516891.1;extra_copy_number=0
CM058253.1	Liftoff	mRNA	56306969	56322908	.	+	.	ID=rna-XM_006516830.5;Parent=gene-Fbxw17;Dbxref=GeneID:109082,GenBank:XM_006516830.5,MGI:MGI:1923584;Name=XM_006516830.5;gbkey=mRNA;gene=Fbxw17;model_evidence=Supporting evidence includes similarity to: 71 ESTs%2C 86 long SRA reads%2C and 100%25 coverage of the annotated genomic feature by RNAseq alignments%2C including 43 samples with support for all annotated introns;product=F-box and WD-40 domain protein 17%2C transcript variant X5;transcript_id=XM_006516830.5;matches_ref_protein=True;valid_ORF=True;extra_copy_number=0
CM058253.1	Liftoff	exon	56306969	56307114	.	+	.	ID=exon-XM_006516830.5-1;Parent=rna-XM_006516830.5;Dbxref=GeneID:109082,GenBank:XM_006516830.5,MGI:MGI:1923584;gbkey=mRNA;gene=Fbxw17;product=F-box and WD-40 domain protein 17%2C transcript variant X5;transcript_id=XM_006516830.5;extra_copy_number=0
CM058253.1	Liftoff	exon	56308967	56309004	.	+	.	ID=exon-XM_006516830.5-2;Parent=rna-XM_006516830.5;Dbxref=GeneID:109082,GenBank:XM_006516830.5,MGI:MGI:1923584;gbkey=mRNA;gene=Fbxw17;product=F-box and WD-40 domain protein 17%2C transcript variant X5;transcript_id=XM_006516830.5;extra_copy_number=0
CM058253.1	Liftoff	exon	56312329	56312489	.	+	.	ID=exon-XM_006516830.5-3;Parent=rna-XM_006516830.5;Dbxref=GeneID:109082,GenBank:XM_006516830.5,MGI:MGI:1923584;gbkey=mRNA;gene=Fbxw17;product=F-box and WD-40 domain protein 17%2C transcript variant X5;transcript_id=XM_006516830.5;extra_copy_number=0
CM058253.1	Liftoff	exon	56312879	56312997	.	+	.	ID=exon-XM_006516830.5-4;Parent=rna-XM_006516830.5;Dbxref=GeneID:109082,GenBank:XM_006516830.5,MGI:MGI:1923584;gbkey=mRNA;gene=Fbxw17;product=F-box and WD-40 domain protein 17%2C transcript variant X5;transcript_id=XM_006516830.5;extra_copy_number=0
CM058253.1	Liftoff	exon	56314684	56314893	.	+	.	ID=exon-XM_006516830.5-5;Parent=rna-XM_006516830.5;Dbxref=GeneID:109082,GenBank:XM_006516830.5,MGI:MGI:1923584;gbkey=mRNA;gene=Fbxw17;product=F-box and WD-40 domain protein 17%2C transcript variant X5;transcript_id=XM_006516830.5;extra_copy_number=0
CM058253.1	Liftoff	exon	56315749	56315907	.	+	.	ID=exon-XM_006516830.5-6;Parent=rna-XM_006516830.5;Dbxref=GeneID:109082,GenBank:XM_006516830.5,MGI:MGI:1923584;gbkey=mRNA;gene=Fbxw17;product=F-box and WD-40 domain protein 17%2C transcript variant X5;transcript_id=XM_006516830.5;extra_copy_number=0
CM058253.1	Liftoff	exon	56320667	56320877	.	+	.	ID=exon-XM_006516830.5-7;Parent=rna-XM_006516830.5;Dbxref=GeneID:109082,GenBank:XM_006516830.5,MGI:MGI:1923584;gbkey=mRNA;gene=Fbxw17;product=F-box and WD-40 domain protein 17%2C transcript variant X5;transcript_id=XM_006516830.5;extra_copy_number=0
CM058253.1	Liftoff	exon	56321298	56321388	.	+	.	ID=exon-XM_006516830.5-8;Parent=rna-XM_006516830.5;Dbxref=GeneID:109082,GenBank:XM_006516830.5,MGI:MGI:1923584;gbkey=mRNA;gene=Fbxw17;product=F-box and WD-40 domain protein 17%2C transcript variant X5;transcript_id=XM_006516830.5;extra_copy_number=0
CM058253.1	Liftoff	exon	56321528	56321682	.	+	.	ID=exon-XM_006516830.5-9;Parent=rna-XM_006516830.5;Dbxref=GeneID:109082,GenBank:XM_006516830.5,MGI:MGI:1923584;gbkey=mRNA;gene=Fbxw17;product=F-box and WD-40 domain protein 17%2C transcript variant X5;transcript_id=XM_006516830.5;extra_copy_number=0
CM058253.1	Liftoff	exon	56322425	56322908	.	+	.	ID=exon-XM_006516830.5-10;Parent=rna-XM_006516830.5;Dbxref=GeneID:109082,GenBank:XM_006516830.5,MGI:MGI:1923584;gbkey=mRNA;gene=Fbxw17;product=F-box and WD-40 domain protein 17%2C transcript variant X5;transcript_id=XM_006516830.5;extra_copy_number=0
CM058253.1	Liftoff	CDS	56307025	56307114	.	+	.	ID=cds-XP_006516893.1;Parent=rna-XM_006516830.5;Dbxref=GeneID:109082,GenBank:XP_006516893.1,MGI:MGI:1923584;Name=XP_006516893.1;gbkey=CDS;gene=Fbxw17;product=F-box and WD-40 domain protein 17 isoform X4;protein_id=XP_006516893.1;extra_copy_number=0
CM058253.1	Liftoff	CDS	56308967	56309004	.	+	.	ID=cds-XP_006516893.1;Parent=rna-XM_006516830.5;Dbxref=GeneID:109082,GenBank:XP_006516893.1,MGI:MGI:1923584;Name=XP_006516893.1;gbkey=CDS;gene=Fbxw17;product=F-box and WD-40 domain protein 17 isoform X4;protein_id=XP_006516893.1;extra_copy_number=0
CM058253.1	Liftoff	CDS	56312329	56312489	.	+	.	ID=cds-XP_006516893.1;Parent=rna-XM_006516830.5;Dbxref=GeneID:109082,GenBank:XP_006516893.1,MGI:MGI:1923584;Name=XP_006516893.1;gbkey=CDS;gene=Fbxw17;product=F-box and WD-40 domain protein 17 isoform X4;protein_id=XP_006516893.1;extra_copy_number=0
CM058253.1	Liftoff	CDS	56312879	56312997	.	+	.	ID=cds-XP_006516893.1;Parent=rna-XM_006516830.5;Dbxref=GeneID:109082,GenBank:XP_006516893.1,MGI:MGI:1923584;Name=XP_006516893.1;gbkey=CDS;gene=Fbxw17;product=F-box and WD-40 domain protein 17 isoform X4;protein_id=XP_006516893.1;extra_copy_number=0
CM058253.1	Liftoff	CDS	56314684	56314893	.	+	.	ID=cds-XP_006516893.1;Parent=rna-XM_006516830.5;Dbxref=GeneID:109082,GenBank:XP_006516893.1,MGI:MGI:1923584;Name=XP_006516893.1;gbkey=CDS;gene=Fbxw17;product=F-box and WD-40 domain protein 17 isoform X4;protein_id=XP_006516893.1;extra_copy_number=0
CM058253.1	Liftoff	CDS	56315749	56315907	.	+	.	ID=cds-XP_006516893.1;Parent=rna-XM_006516830.5;Dbxref=GeneID:109082,GenBank:XP_006516893.1,MGI:MGI:1923584;Name=XP_006516893.1;gbkey=CDS;gene=Fbxw17;product=F-box and WD-40 domain protein 17 isoform X4;protein_id=XP_006516893.1;extra_copy_number=0
CM058253.1	Liftoff	CDS	56320667	56320877	.	+	.	ID=cds-XP_006516893.1;Parent=rna-XM_006516830.5;Dbxref=GeneID:109082,GenBank:XP_006516893.1,MGI:MGI:1923584;Name=XP_006516893.1;gbkey=CDS;gene=Fbxw17;product=F-box and WD-40 domain protein 17 isoform X4;protein_id=XP_006516893.1;extra_copy_number=0
CM058253.1	Liftoff	CDS	56321298	56321388	.	+	.	ID=cds-XP_006516893.1;Parent=rna-XM_006516830.5;Dbxref=GeneID:109082,GenBank:XP_006516893.1,MGI:MGI:1923584;Name=XP_006516893.1;gbkey=CDS;gene=Fbxw17;product=F-box and WD-40 domain protein 17 isoform X4;protein_id=XP_006516893.1;extra_copy_number=0
CM058253.1	Liftoff	CDS	56321528	56321682	.	+	.	ID=cds-XP_006516893.1;Parent=rna-XM_006516830.5;Dbxref=GeneID:109082,GenBank:XP_006516893.1,MGI:MGI:1923584;Name=XP_006516893.1;gbkey=CDS;gene=Fbxw17;product=F-box and WD-40 domain protein 17 isoform X4;protein_id=XP_006516893.1;extra_copy_number=0
CM058253.1	Liftoff	CDS	56322425	56322441	.	+	.	ID=cds-XP_006516893.1;Parent=rna-XM_006516830.5;Dbxref=GeneID:109082,GenBank:XP_006516893.1,MGI:MGI:1923584;Name=XP_006516893.1;gbkey=CDS;gene=Fbxw17;product=F-box and WD-40 domain protein 17 isoform X4;protein_id=XP_006516893.1;extra_copy_number=0
CM058253.1	Liftoff	mRNA	56306969	56322908	.	+	.	ID=rna-XM_006516831.4;Parent=gene-Fbxw17;Dbxref=GeneID:109082,GenBank:XM_006516831.4,MGI:MGI:1923584;Name=XM_006516831.4;gbkey=mRNA;gene=Fbxw17;model_evidence=Supporting evidence includes similarity to: 71 ESTs%2C 83 long SRA reads%2C and 100%25 coverage of the annotated genomic feature by RNAseq alignments%2C including 23 samples with support for all annotated introns;product=F-box and WD-40 domain protein 17%2C transcript variant X6;transcript_id=XM_006516831.4;matches_ref_protein=True;valid_ORF=True;extra_copy_number=0
CM058253.1	Liftoff	exon	56306969	56307114	.	+	.	ID=exon-XM_006516831.4-1;Parent=rna-XM_006516831.4;Dbxref=GeneID:109082,GenBank:XM_006516831.4,MGI:MGI:1923584;gbkey=mRNA;gene=Fbxw17;product=F-box and WD-40 domain protein 17%2C transcript variant X6;transcript_id=XM_006516831.4;extra_copy_number=0
CM058253.1	Liftoff	exon	56308967	56309004	.	+	.	ID=exon-XM_006516831.4-2;Parent=rna-XM_006516831.4;Dbxref=GeneID:109082,GenBank:XM_006516831.4,MGI:MGI:1923584;gbkey=mRNA;gene=Fbxw17;product=F-box and WD-40 domain protein 17%2C transcript variant X6;transcript_id=XM_006516831.4;extra_copy_number=0
CM058253.1	Liftoff	exon	56312329	56312489	.	+	.	ID=exon-XM_006516831.4-3;Parent=rna-XM_006516831.4;Dbxref=GeneID:109082,GenBank:XM_006516831.4,MGI:MGI:1923584;gbkey=mRNA;gene=Fbxw17;product=F-box and WD-40 domain protein 17%2C transcript variant X6;transcript_id=XM_006516831.4;extra_copy_number=0
CM058253.1	Liftoff	exon	56312879	56312997	.	+	.	ID=exon-XM_006516831.4-4;Parent=rna-XM_006516831.4;Dbxref=GeneID:109082,GenBank:XM_006516831.4,MGI:MGI:1923584;gbkey=mRNA;gene=Fbxw17;product=F-box and WD-40 domain protein 17%2C transcript variant X6;transcript_id=XM_006516831.4;extra_copy_number=0
CM058253.1	Liftoff	exon	56314684	56314893	.	+	.	ID=exon-XM_006516831.4-5;Parent=rna-XM_006516831.4;Dbxref=GeneID:109082,GenBank:XM_006516831.4,MGI:MGI:1923584;gbkey=mRNA;gene=Fbxw17;product=F-box and WD-40 domain protein 17%2C transcript variant X6;transcript_id=XM_006516831.4;extra_copy_number=0
CM058253.1	Liftoff	exon	56315749	56315907	.	+	.	ID=exon-XM_006516831.4-6;Parent=rna-XM_006516831.4;Dbxref=GeneID:109082,GenBank:XM_006516831.4,MGI:MGI:1923584;gbkey=mRNA;gene=Fbxw17;product=F-box and WD-40 domain protein 17%2C transcript variant X6;transcript_id=XM_006516831.4;extra_copy_number=0
CM058253.1	Liftoff	exon	56320667	56320877	.	+	.	ID=exon-XM_006516831.4-7;Parent=rna-XM_006516831.4;Dbxref=GeneID:109082,GenBank:XM_006516831.4,MGI:MGI:1923584;gbkey=mRNA;gene=Fbxw17;product=F-box and WD-40 domain protein 17%2C transcript variant X6;transcript_id=XM_006516831.4;extra_copy_number=0
CM058253.1	Liftoff	exon	56321298	56321388	.	+	.	ID=exon-XM_006516831.4-8;Parent=rna-XM_006516831.4;Dbxref=GeneID:109082,GenBank:XM_006516831.4,MGI:MGI:1923584;gbkey=mRNA;gene=Fbxw17;product=F-box and WD-40 domain protein 17%2C transcript variant X6;transcript_id=XM_006516831.4;extra_copy_number=0
CM058253.1	Liftoff	exon	56321555	56321682	.	+	.	ID=exon-XM_006516831.4-9;Parent=rna-XM_006516831.4;Dbxref=GeneID:109082,GenBank:XM_006516831.4,MGI:MGI:1923584;gbkey=mRNA;gene=Fbxw17;product=F-box and WD-40 domain protein 17%2C transcript variant X6;transcript_id=XM_006516831.4;extra_copy_number=0
CM058253.1	Liftoff	exon	56322425	56322908	.	+	.	ID=exon-XM_006516831.4-10;Parent=rna-XM_006516831.4;Dbxref=GeneID:109082,GenBank:XM_006516831.4,MGI:MGI:1923584;gbkey=mRNA;gene=Fbxw17;product=F-box and WD-40 domain protein 17%2C transcript variant X6;transcript_id=XM_006516831.4;extra_copy_number=0
CM058253.1	Liftoff	CDS	56307025	56307114	.	+	.	ID=cds-XP_006516894.1;Parent=rna-XM_006516831.4;Dbxref=GeneID:109082,GenBank:XP_006516894.1,MGI:MGI:1923584;Name=XP_006516894.1;gbkey=CDS;gene=Fbxw17;product=F-box and WD-40 domain protein 17 isoform X5;protein_id=XP_006516894.1;extra_copy_number=0
CM058253.1	Liftoff	CDS	56308967	56309004	.	+	.	ID=cds-XP_006516894.1;Parent=rna-XM_006516831.4;Dbxref=GeneID:109082,GenBank:XP_006516894.1,MGI:MGI:1923584;Name=XP_006516894.1;gbkey=CDS;gene=Fbxw17;product=F-box and WD-40 domain protein 17 isoform X5;protein_id=XP_006516894.1;extra_copy_number=0
CM058253.1	Liftoff	CDS	56312329	56312489	.	+	.	ID=cds-XP_006516894.1;Parent=rna-XM_006516831.4;Dbxref=GeneID:109082,GenBank:XP_006516894.1,MGI:MGI:1923584;Name=XP_006516894.1;gbkey=CDS;gene=Fbxw17;product=F-box and WD-40 domain protein 17 isoform X5;protein_id=XP_006516894.1;extra_copy_number=0
CM058253.1	Liftoff	CDS	56312879	56312997	.	+	.	ID=cds-XP_006516894.1;Parent=rna-XM_006516831.4;Dbxref=GeneID:109082,GenBank:XP_006516894.1,MGI:MGI:1923584;Name=XP_006516894.1;gbkey=CDS;gene=Fbxw17;product=F-box and WD-40 domain protein 17 isoform X5;protein_id=XP_006516894.1;extra_copy_number=0
CM058253.1	Liftoff	CDS	56314684	56314893	.	+	.	ID=cds-XP_006516894.1;Parent=rna-XM_006516831.4;Dbxref=GeneID:109082,GenBank:XP_006516894.1,MGI:MGI:1923584;Name=XP_006516894.1;gbkey=CDS;gene=Fbxw17;product=F-box and WD-40 domain protein 17 isoform X5;protein_id=XP_006516894.1;extra_copy_number=0
CM058253.1	Liftoff	CDS	56315749	56315907	.	+	.	ID=cds-XP_006516894.1;Parent=rna-XM_006516831.4;Dbxref=GeneID:109082,GenBank:XP_006516894.1,MGI:MGI:1923584;Name=XP_006516894.1;gbkey=CDS;gene=Fbxw17;product=F-box and WD-40 domain protein 17 isoform X5;protein_id=XP_006516894.1;extra_copy_number=0
CM058253.1	Liftoff	CDS	56320667	56320877	.	+	.	ID=cds-XP_006516894.1;Parent=rna-XM_006516831.4;Dbxref=GeneID:109082,GenBank:XP_006516894.1,MGI:MGI:1923584;Name=XP_006516894.1;gbkey=CDS;gene=Fbxw17;product=F-box and WD-40 domain protein 17 isoform X5;protein_id=XP_006516894.1;extra_copy_number=0
CM058253.1	Liftoff	CDS	56321298	56321388	.	+	.	ID=cds-XP_006516894.1;Parent=rna-XM_006516831.4;Dbxref=GeneID:109082,GenBank:XP_006516894.1,MGI:MGI:1923584;Name=XP_006516894.1;gbkey=CDS;gene=Fbxw17;product=F-box and WD-40 domain protein 17 isoform X5;protein_id=XP_006516894.1;extra_copy_number=0
CM058253.1	Liftoff	CDS	56321555	56321682	.	+	.	ID=cds-XP_006516894.1;Parent=rna-XM_006516831.4;Dbxref=GeneID:109082,GenBank:XP_006516894.1,MGI:MGI:1923584;Name=XP_006516894.1;gbkey=CDS;gene=Fbxw17;product=F-box and WD-40 domain protein 17 isoform X5;protein_id=XP_006516894.1;extra_copy_number=0
CM058253.1	Liftoff	CDS	56322425	56322441	.	+	.	ID=cds-XP_006516894.1;Parent=rna-XM_006516831.4;Dbxref=GeneID:109082,GenBank:XP_006516894.1,MGI:MGI:1923584;Name=XP_006516894.1;gbkey=CDS;gene=Fbxw17;product=F-box and WD-40 domain protein 17 isoform X5;protein_id=XP_006516894.1;extra_copy_number=0
CM058253.1	Liftoff	mRNA	56306991	56322908	.	+	.	ID=rna-NM_175401.4;Parent=gene-Fbxw17;Dbxref=GeneID:109082,GenBank:NM_175401.4,MGI:MGI:1923584;Name=NM_175401.4;gbkey=mRNA;gene=Fbxw17;product=F-box and WD-40 domain protein 17%2C transcript variant 1;tag=RefSeq Select;transcript_id=NM_175401.4;matches_ref_protein=True;valid_ORF=True;extra_copy_number=0
CM058253.1	Liftoff	exon	56306991	56307114	.	+	.	ID=exon-NM_175401.4-1;Parent=rna-NM_175401.4;Dbxref=GeneID:109082,GenBank:NM_175401.4,MGI:MGI:1923584;gbkey=mRNA;gene=Fbxw17;product=F-box and WD-40 domain protein 17%2C transcript variant 1;tag=RefSeq Select;transcript_id=NM_175401.4;extra_copy_number=0
CM058253.1	Liftoff	exon	56308967	56309004	.	+	.	ID=exon-NM_175401.4-2;Parent=rna-NM_175401.4;Dbxref=GeneID:109082,GenBank:NM_175401.4,MGI:MGI:1923584;gbkey=mRNA;gene=Fbxw17;product=F-box and WD-40 domain protein 17%2C transcript variant 1;tag=RefSeq Select;transcript_id=NM_175401.4;extra_copy_number=0
CM058253.1	Liftoff	exon	56312329	56312489	.	+	.	ID=exon-NM_175401.4-3;Parent=rna-NM_175401.4;Dbxref=GeneID:109082,GenBank:NM_175401.4,MGI:MGI:1923584;gbkey=mRNA;gene=Fbxw17;product=F-box and WD-40 domain protein 17%2C transcript variant 1;tag=RefSeq Select;transcript_id=NM_175401.4;extra_copy_number=0
CM058253.1	Liftoff	exon	56312879	56312997	.	+	.	ID=exon-NM_175401.4-4;Parent=rna-NM_175401.4;Dbxref=GeneID:109082,GenBank:NM_175401.4,MGI:MGI:1923584;gbkey=mRNA;gene=Fbxw17;product=F-box and WD-40 domain protein 17%2C transcript variant 1;tag=RefSeq Select;transcript_id=NM_175401.4;extra_copy_number=0
CM058253.1	Liftoff	exon	56314684	56314893	.	+	.	ID=exon-NM_175401.4-5;Parent=rna-NM_175401.4;Dbxref=GeneID:109082,GenBank:NM_175401.4,MGI:MGI:1923584;gbkey=mRNA;gene=Fbxw17;product=F-box and WD-40 domain protein 17%2C transcript variant 1;tag=RefSeq Select;transcript_id=NM_175401.4;extra_copy_number=0
CM058253.1	Liftoff	exon	56315749	56315907	.	+	.	ID=exon-NM_175401.4-6;Parent=rna-NM_175401.4;Dbxref=GeneID:109082,GenBank:NM_175401.4,MGI:MGI:1923584;gbkey=mRNA;gene=Fbxw17;product=F-box and WD-40 domain protein 17%2C transcript variant 1;tag=RefSeq Select;transcript_id=NM_175401.4;extra_copy_number=0
CM058253.1	Liftoff	exon	56320667	56320877	.	+	.	ID=exon-NM_175401.4-7;Parent=rna-NM_175401.4;Dbxref=GeneID:109082,GenBank:NM_175401.4,MGI:MGI:1923584;gbkey=mRNA;gene=Fbxw17;product=F-box and WD-40 domain protein 17%2C transcript variant 1;tag=RefSeq Select;transcript_id=NM_175401.4;extra_copy_number=0
CM058253.1	Liftoff	exon	56321298	56321473	.	+	.	ID=exon-NM_175401.4-8;Parent=rna-NM_175401.4;Dbxref=GeneID:109082,GenBank:NM_175401.4,MGI:MGI:1923584;gbkey=mRNA;gene=Fbxw17;product=F-box and WD-40 domain protein 17%2C transcript variant 1;tag=RefSeq Select;transcript_id=NM_175401.4;extra_copy_number=0
CM058253.1	Liftoff	exon	56321555	56321682	.	+	.	ID=exon-NM_175401.4-9;Parent=rna-NM_175401.4;Dbxref=GeneID:109082,GenBank:NM_175401.4,MGI:MGI:1923584;gbkey=mRNA;gene=Fbxw17;product=F-box and WD-40 domain protein 17%2C transcript variant 1;tag=RefSeq Select;transcript_id=NM_175401.4;extra_copy_number=0
CM058253.1	Liftoff	exon	56322425	56322908	.	+	.	ID=exon-NM_175401.4-10;Parent=rna-NM_175401.4;Dbxref=GeneID:109082,GenBank:NM_175401.4,MGI:MGI:1923584;gbkey=mRNA;gene=Fbxw17;product=F-box and WD-40 domain protein 17%2C transcript variant 1;tag=RefSeq Select;transcript_id=NM_175401.4;extra_copy_number=0
CM058253.1	Liftoff	CDS	56307025	56307114	.	+	.	ID=cds-NP_780610.2;Parent=rna-NM_175401.4;Dbxref=CCDS:CCDS36661.1,GeneID:109082,GenBank:NP_780610.2,MGI:MGI:1923584;Name=NP_780610.2;gbkey=CDS;gene=Fbxw17;product=F-box and WD-40 domain protein 17;protein_id=NP_780610.2;tag=RefSeq Select;extra_copy_number=0
CM058253.1	Liftoff	CDS	56308967	56309004	.	+	.	ID=cds-NP_780610.2;Parent=rna-NM_175401.4;Dbxref=CCDS:CCDS36661.1,GeneID:109082,GenBank:NP_780610.2,MGI:MGI:1923584;Name=NP_780610.2;gbkey=CDS;gene=Fbxw17;product=F-box and WD-40 domain protein 17;protein_id=NP_780610.2;tag=RefSeq Select;extra_copy_number=0
CM058253.1	Liftoff	CDS	56312329	56312489	.	+	.	ID=cds-NP_780610.2;Parent=rna-NM_175401.4;Dbxref=CCDS:CCDS36661.1,GeneID:109082,GenBank:NP_780610.2,MGI:MGI:1923584;Name=NP_780610.2;gbkey=CDS;gene=Fbxw17;product=F-box and WD-40 domain protein 17;protein_id=NP_780610.2;tag=RefSeq Select;extra_copy_number=0
CM058253.1	Liftoff	CDS	56312879	56312997	.	+	.	ID=cds-NP_780610.2;Parent=rna-NM_175401.4;Dbxref=CCDS:CCDS36661.1,GeneID:109082,GenBank:NP_780610.2,MGI:MGI:1923584;Name=NP_780610.2;gbkey=CDS;gene=Fbxw17;product=F-box and WD-40 domain protein 17;protein_id=NP_780610.2;tag=RefSeq Select;extra_copy_number=0
CM058253.1	Liftoff	CDS	56314684	56314893	.	+	.	ID=cds-NP_780610.2;Parent=rna-NM_175401.4;Dbxref=CCDS:CCDS36661.1,GeneID:109082,GenBank:NP_780610.2,MGI:MGI:1923584;Name=NP_780610.2;gbkey=CDS;gene=Fbxw17;product=F-box and WD-40 domain protein 17;protein_id=NP_780610.2;tag=RefSeq Select;extra_copy_number=0
CM058253.1	Liftoff	CDS	56315749	56315907	.	+	.	ID=cds-NP_780610.2;Parent=rna-NM_175401.4;Dbxref=CCDS:CCDS36661.1,GeneID:109082,GenBank:NP_780610.2,MGI:MGI:1923584;Name=NP_780610.2;gbkey=CDS;gene=Fbxw17;product=F-box and WD-40 domain protein 17;protein_id=NP_780610.2;tag=RefSeq Select;extra_copy_number=0
CM058253.1	Liftoff	CDS	56320667	56320877	.	+	.	ID=cds-NP_780610.2;Parent=rna-NM_175401.4;Dbxref=CCDS:CCDS36661.1,GeneID:109082,GenBank:NP_780610.2,MGI:MGI:1923584;Name=NP_780610.2;gbkey=CDS;gene=Fbxw17;product=F-box and WD-40 domain protein 17;protein_id=NP_780610.2;tag=RefSeq Select;extra_copy_number=0
CM058253.1	Liftoff	CDS	56321298	56321473	.	+	.	ID=cds-NP_780610.2;Parent=rna-NM_175401.4;Dbxref=CCDS:CCDS36661.1,GeneID:109082,GenBank:NP_780610.2,MGI:MGI:1923584;Name=NP_780610.2;gbkey=CDS;gene=Fbxw17;product=F-box and WD-40 domain protein 17;protein_id=NP_780610.2;tag=RefSeq Select;extra_copy_number=0
CM058253.1	Liftoff	CDS	56321555	56321682	.	+	.	ID=cds-NP_780610.2;Parent=rna-NM_175401.4;Dbxref=CCDS:CCDS36661.1,GeneID:109082,GenBank:NP_780610.2,MGI:MGI:1923584;Name=NP_780610.2;gbkey=CDS;gene=Fbxw17;product=F-box and WD-40 domain protein 17;protein_id=NP_780610.2;tag=RefSeq Select;extra_copy_number=0
CM058253.1	Liftoff	CDS	56322425	56322533	.	+	.	ID=cds-NP_780610.2;Parent=rna-NM_175401.4;Dbxref=CCDS:CCDS36661.1,GeneID:109082,GenBank:NP_780610.2,MGI:MGI:1923584;Name=NP_780610.2;gbkey=CDS;gene=Fbxw17;product=F-box and WD-40 domain protein 17;protein_id=NP_780610.2;tag=RefSeq Select;extra_copy_number=0
CM058253.1	Liftoff	mRNA	56308258	56322908	.	+	.	ID=rna-XM_006516827.2;Parent=gene-Fbxw17;Dbxref=GeneID:109082,GenBank:XM_006516827.2,MGI:MGI:1923584;Name=XM_006516827.2;gbkey=mRNA;gene=Fbxw17;model_evidence=Supporting evidence includes similarity to: 59 ESTs%2C 77 long SRA reads%2C and 100%25 coverage of the annotated genomic feature by RNAseq alignments%2C including 12 samples with support for all annotated introns;product=F-box and WD-40 domain protein 17%2C transcript variant X1;transcript_id=XM_006516827.2;matches_ref_protein=True;valid_ORF=True;extra_copy_number=0
CM058253.1	Liftoff	exon	56308258	56308299	.	+	.	ID=exon-XM_006516827.2-1;Parent=rna-XM_006516827.2;Dbxref=GeneID:109082,GenBank:XM_006516827.2,MGI:MGI:1923584;gbkey=mRNA;gene=Fbxw17;product=F-box and WD-40 domain protein 17%2C transcript variant X1;transcript_id=XM_006516827.2;extra_copy_number=0
CM058253.1	Liftoff	exon	56308967	56309004	.	+	.	ID=exon-XM_006516827.2-2;Parent=rna-XM_006516827.2;Dbxref=GeneID:109082,GenBank:XM_006516827.2,MGI:MGI:1923584;gbkey=mRNA;gene=Fbxw17;product=F-box and WD-40 domain protein 17%2C transcript variant X1;transcript_id=XM_006516827.2;extra_copy_number=0
CM058253.1	Liftoff	exon	56312329	56312489	.	+	.	ID=exon-XM_006516827.2-3;Parent=rna-XM_006516827.2;Dbxref=GeneID:109082,GenBank:XM_006516827.2,MGI:MGI:1923584;gbkey=mRNA;gene=Fbxw17;product=F-box and WD-40 domain protein 17%2C transcript variant X1;transcript_id=XM_006516827.2;extra_copy_number=0
CM058253.1	Liftoff	exon	56312879	56312997	.	+	.	ID=exon-XM_006516827.2-4;Parent=rna-XM_006516827.2;Dbxref=GeneID:109082,GenBank:XM_006516827.2,MGI:MGI:1923584;gbkey=mRNA;gene=Fbxw17;product=F-box and WD-40 domain protein 17%2C transcript variant X1;transcript_id=XM_006516827.2;extra_copy_number=0
CM058253.1	Liftoff	exon	56314684	56314893	.	+	.	ID=exon-XM_006516827.2-5;Parent=rna-XM_006516827.2;Dbxref=GeneID:109082,GenBank:XM_006516827.2,MGI:MGI:1923584;gbkey=mRNA;gene=Fbxw17;product=F-box and WD-40 domain protein 17%2C transcript variant X1;transcript_id=XM_006516827.2;extra_copy_number=0
CM058253.1	Liftoff	exon	56315749	56315907	.	+	.	ID=exon-XM_006516827.2-6;Parent=rna-XM_006516827.2;Dbxref=GeneID:109082,GenBank:XM_006516827.2,MGI:MGI:1923584;gbkey=mRNA;gene=Fbxw17;product=F-box and WD-40 domain protein 17%2C transcript variant X1;transcript_id=XM_006516827.2;extra_copy_number=0
CM058253.1	Liftoff	exon	56320667	56320877	.	+	.	ID=exon-XM_006516827.2-7;Parent=rna-XM_006516827.2;Dbxref=GeneID:109082,GenBank:XM_006516827.2,MGI:MGI:1923584;gbkey=mRNA;gene=Fbxw17;product=F-box and WD-40 domain protein 17%2C transcript variant X1;transcript_id=XM_006516827.2;extra_copy_number=0
CM058253.1	Liftoff	exon	56321298	56321473	.	+	.	ID=exon-XM_006516827.2-8;Parent=rna-XM_006516827.2;Dbxref=GeneID:109082,GenBank:XM_006516827.2,MGI:MGI:1923584;gbkey=mRNA;gene=Fbxw17;product=F-box and WD-40 domain protein 17%2C transcript variant X1;transcript_id=XM_006516827.2;extra_copy_number=0
CM058253.1	Liftoff	exon	56321555	56321682	.	+	.	ID=exon-XM_006516827.2-9;Parent=rna-XM_006516827.2;Dbxref=GeneID:109082,GenBank:XM_006516827.2,MGI:MGI:1923584;gbkey=mRNA;gene=Fbxw17;product=F-box and WD-40 domain protein 17%2C transcript variant X1;transcript_id=XM_006516827.2;extra_copy_number=0
CM058253.1	Liftoff	exon	56322425	56322908	.	+	.	ID=exon-XM_006516827.2-10;Parent=rna-XM_006516827.2;Dbxref=GeneID:109082,GenBank:XM_006516827.2,MGI:MGI:1923584;gbkey=mRNA;gene=Fbxw17;product=F-box and WD-40 domain protein 17%2C transcript variant X1;transcript_id=XM_006516827.2;extra_copy_number=0
CM058253.1	Liftoff	CDS	56308273	56308299	.	+	.	ID=cds-XP_006516890.1;Parent=rna-XM_006516827.2;Dbxref=GeneID:109082,GenBank:XP_006516890.1,MGI:MGI:1923584;Name=XP_006516890.1;gbkey=CDS;gene=Fbxw17;product=F-box and WD-40 domain protein 17 isoform X1;protein_id=XP_006516890.1;extra_copy_number=0
CM058253.1	Liftoff	CDS	56308967	56309004	.	+	.	ID=cds-XP_006516890.1;Parent=rna-XM_006516827.2;Dbxref=GeneID:109082,GenBank:XP_006516890.1,MGI:MGI:1923584;Name=XP_006516890.1;gbkey=CDS;gene=Fbxw17;product=F-box and WD-40 domain protein 17 isoform X1;protein_id=XP_006516890.1;extra_copy_number=0
CM058253.1	Liftoff	CDS	56312329	56312489	.	+	.	ID=cds-XP_006516890.1;Parent=rna-XM_006516827.2;Dbxref=GeneID:109082,GenBank:XP_006516890.1,MGI:MGI:1923584;Name=XP_006516890.1;gbkey=CDS;gene=Fbxw17;product=F-box and WD-40 domain protein 17 isoform X1;protein_id=XP_006516890.1;extra_copy_number=0
CM058253.1	Liftoff	CDS	56312879	56312997	.	+	.	ID=cds-XP_006516890.1;Parent=rna-XM_006516827.2;Dbxref=GeneID:109082,GenBank:XP_006516890.1,MGI:MGI:1923584;Name=XP_006516890.1;gbkey=CDS;gene=Fbxw17;product=F-box and WD-40 domain protein 17 isoform X1;protein_id=XP_006516890.1;extra_copy_number=0
CM058253.1	Liftoff	CDS	56314684	56314893	.	+	.	ID=cds-XP_006516890.1;Parent=rna-XM_006516827.2;Dbxref=GeneID:109082,GenBank:XP_006516890.1,MGI:MGI:1923584;Name=XP_006516890.1;gbkey=CDS;gene=Fbxw17;product=F-box and WD-40 domain protein 17 isoform X1;protein_id=XP_006516890.1;extra_copy_number=0
CM058253.1	Liftoff	CDS	56315749	56315907	.	+	.	ID=cds-XP_006516890.1;Parent=rna-XM_006516827.2;Dbxref=GeneID:109082,GenBank:XP_006516890.1,MGI:MGI:1923584;Name=XP_006516890.1;gbkey=CDS;gene=Fbxw17;product=F-box and WD-40 domain protein 17 isoform X1;protein_id=XP_006516890.1;extra_copy_number=0
CM058253.1	Liftoff	CDS	56320667	56320877	.	+	.	ID=cds-XP_006516890.1;Parent=rna-XM_006516827.2;Dbxref=GeneID:109082,GenBank:XP_006516890.1,MGI:MGI:1923584;Name=XP_006516890.1;gbkey=CDS;gene=Fbxw17;product=F-box and WD-40 domain protein 17 isoform X1;protein_id=XP_006516890.1;extra_copy_number=0
CM058253.1	Liftoff	CDS	56321298	56321473	.	+	.	ID=cds-XP_006516890.1;Parent=rna-XM_006516827.2;Dbxref=GeneID:109082,GenBank:XP_006516890.1,MGI:MGI:1923584;Name=XP_006516890.1;gbkey=CDS;gene=Fbxw17;product=F-box and WD-40 domain protein 17 isoform X1;protein_id=XP_006516890.1;extra_copy_number=0
CM058253.1	Liftoff	CDS	56321555	56321682	.	+	.	ID=cds-XP_006516890.1;Parent=rna-XM_006516827.2;Dbxref=GeneID:109082,GenBank:XP_006516890.1,MGI:MGI:1923584;Name=XP_006516890.1;gbkey=CDS;gene=Fbxw17;product=F-box and WD-40 domain protein 17 isoform X1;protein_id=XP_006516890.1;extra_copy_number=0
CM058253.1	Liftoff	CDS	56322425	56322533	.	+	.	ID=cds-XP_006516890.1;Parent=rna-XM_006516827.2;Dbxref=GeneID:109082,GenBank:XP_006516890.1,MGI:MGI:1923584;Name=XP_006516890.1;gbkey=CDS;gene=Fbxw17;product=F-box and WD-40 domain protein 17 isoform X1;protein_id=XP_006516890.1;extra_copy_number=0
CM058253.1	Liftoff	mRNA	56309088	56322908	.	+	.	ID=rna-XM_036157831.1;Parent=gene-Fbxw17;Dbxref=GeneID:109082,GenBank:XM_036157831.1,MGI:MGI:1923584;Name=XM_036157831.1;gbkey=mRNA;gene=Fbxw17;model_evidence=Supporting evidence includes similarity to: 59 ESTs%2C 75 long SRA reads%2C and 100%25 coverage of the annotated genomic feature by RNAseq alignments%2C including 6 samples with support for all annotated introns;product=F-box and WD-40 domain protein 17%2C transcript variant X11;transcript_id=XM_036157831.1;matches_ref_protein=True;valid_ORF=True;extra_copy_number=0
CM058253.1	Liftoff	exon	56309088	56309155	.	+	.	ID=exon-XM_036157831.1-1;Parent=rna-XM_036157831.1;Dbxref=GeneID:109082,GenBank:XM_036157831.1,MGI:MGI:1923584;gbkey=mRNA;gene=Fbxw17;product=F-box and WD-40 domain protein 17%2C transcript variant X11;transcript_id=XM_036157831.1;extra_copy_number=0
CM058253.1	Liftoff	exon	56311783	56312245	.	+	.	ID=exon-XM_036157831.1-2;Parent=rna-XM_036157831.1;Dbxref=GeneID:109082,GenBank:XM_036157831.1,MGI:MGI:1923584;gbkey=mRNA;gene=Fbxw17;product=F-box and WD-40 domain protein 17%2C transcript variant X11;transcript_id=XM_036157831.1;extra_copy_number=0
CM058253.1	Liftoff	exon	56312329	56312489	.	+	.	ID=exon-XM_036157831.1-3;Parent=rna-XM_036157831.1;Dbxref=GeneID:109082,GenBank:XM_036157831.1,MGI:MGI:1923584;gbkey=mRNA;gene=Fbxw17;product=F-box and WD-40 domain protein 17%2C transcript variant X11;transcript_id=XM_036157831.1;extra_copy_number=0
CM058253.1	Liftoff	exon	56312879	56312997	.	+	.	ID=exon-XM_036157831.1-4;Parent=rna-XM_036157831.1;Dbxref=GeneID:109082,GenBank:XM_036157831.1,MGI:MGI:1923584;gbkey=mRNA;gene=Fbxw17;product=F-box and WD-40 domain protein 17%2C transcript variant X11;transcript_id=XM_036157831.1;extra_copy_number=0
CM058253.1	Liftoff	exon	56314684	56314893	.	+	.	ID=exon-XM_036157831.1-5;Parent=rna-XM_036157831.1;Dbxref=GeneID:109082,GenBank:XM_036157831.1,MGI:MGI:1923584;gbkey=mRNA;gene=Fbxw17;product=F-box and WD-40 domain protein 17%2C transcript variant X11;transcript_id=XM_036157831.1;extra_copy_number=0
CM058253.1	Liftoff	exon	56315749	56315907	.	+	.	ID=exon-XM_036157831.1-6;Parent=rna-XM_036157831.1;Dbxref=GeneID:109082,GenBank:XM_036157831.1,MGI:MGI:1923584;gbkey=mRNA;gene=Fbxw17;product=F-box and WD-40 domain protein 17%2C transcript variant X11;transcript_id=XM_036157831.1;extra_copy_number=0
CM058253.1	Liftoff	exon	56320667	56320877	.	+	.	ID=exon-XM_036157831.1-7;Parent=rna-XM_036157831.1;Dbxref=GeneID:109082,GenBank:XM_036157831.1,MGI:MGI:1923584;gbkey=mRNA;gene=Fbxw17;product=F-box and WD-40 domain protein 17%2C transcript variant X11;transcript_id=XM_036157831.1;extra_copy_number=0
CM058253.1	Liftoff	exon	56321298	56321473	.	+	.	ID=exon-XM_036157831.1-8;Parent=rna-XM_036157831.1;Dbxref=GeneID:109082,GenBank:XM_036157831.1,MGI:MGI:1923584;gbkey=mRNA;gene=Fbxw17;product=F-box and WD-40 domain protein 17%2C transcript variant X11;transcript_id=XM_036157831.1;extra_copy_number=0
CM058253.1	Liftoff	exon	56321555	56321682	.	+	.	ID=exon-XM_036157831.1-9;Parent=rna-XM_036157831.1;Dbxref=GeneID:109082,GenBank:XM_036157831.1,MGI:MGI:1923584;gbkey=mRNA;gene=Fbxw17;product=F-box and WD-40 domain protein 17%2C transcript variant X11;transcript_id=XM_036157831.1;extra_copy_number=0
CM058253.1	Liftoff	exon	56322425	56322908	.	+	.	ID=exon-XM_036157831.1-10;Parent=rna-XM_036157831.1;Dbxref=GeneID:109082,GenBank:XM_036157831.1,MGI:MGI:1923584;gbkey=mRNA;gene=Fbxw17;product=F-box and WD-40 domain protein 17%2C transcript variant X11;transcript_id=XM_036157831.1;extra_copy_number=0
CM058253.1	Liftoff	CDS	56312435	56312489	.	+	.	ID=cds-XP_036013724.1;Parent=rna-XM_036157831.1;Dbxref=GeneID:109082,GenBank:XP_036013724.1,MGI:MGI:1923584;Name=XP_036013724.1;gbkey=CDS;gene=Fbxw17;product=F-box and WD-40 domain protein 17 isoform X6;protein_id=XP_036013724.1;extra_copy_number=0
CM058253.1	Liftoff	CDS	56312879	56312997	.	+	.	ID=cds-XP_036013724.1;Parent=rna-XM_036157831.1;Dbxref=GeneID:109082,GenBank:XP_036013724.1,MGI:MGI:1923584;Name=XP_036013724.1;gbkey=CDS;gene=Fbxw17;product=F-box and WD-40 domain protein 17 isoform X6;protein_id=XP_036013724.1;extra_copy_number=0
CM058253.1	Liftoff	CDS	56314684	56314893	.	+	.	ID=cds-XP_036013724.1;Parent=rna-XM_036157831.1;Dbxref=GeneID:109082,GenBank:XP_036013724.1,MGI:MGI:1923584;Name=XP_036013724.1;gbkey=CDS;gene=Fbxw17;product=F-box and WD-40 domain protein 17 isoform X6;protein_id=XP_036013724.1;extra_copy_number=0
CM058253.1	Liftoff	CDS	56315749	56315907	.	+	.	ID=cds-XP_036013724.1;Parent=rna-XM_036157831.1;Dbxref=GeneID:109082,GenBank:XP_036013724.1,MGI:MGI:1923584;Name=XP_036013724.1;gbkey=CDS;gene=Fbxw17;product=F-box and WD-40 domain protein 17 isoform X6;protein_id=XP_036013724.1;extra_copy_number=0
CM058253.1	Liftoff	CDS	56320667	56320877	.	+	.	ID=cds-XP_036013724.1;Parent=rna-XM_036157831.1;Dbxref=GeneID:109082,GenBank:XP_036013724.1,MGI:MGI:1923584;Name=XP_036013724.1;gbkey=CDS;gene=Fbxw17;product=F-box and WD-40 domain protein 17 isoform X6;protein_id=XP_036013724.1;extra_copy_number=0
CM058253.1	Liftoff	CDS	56321298	56321473	.	+	.	ID=cds-XP_036013724.1;Parent=rna-XM_036157831.1;Dbxref=GeneID:109082,GenBank:XP_036013724.1,MGI:MGI:1923584;Name=XP_036013724.1;gbkey=CDS;gene=Fbxw17;product=F-box and WD-40 domain protein 17 isoform X6;protein_id=XP_036013724.1;extra_copy_number=0
CM058253.1	Liftoff	CDS	56321555	56321682	.	+	.	ID=cds-XP_036013724.1;Parent=rna-XM_036157831.1;Dbxref=GeneID:109082,GenBank:XP_036013724.1,MGI:MGI:1923584;Name=XP_036013724.1;gbkey=CDS;gene=Fbxw17;product=F-box and WD-40 domain protein 17 isoform X6;protein_id=XP_036013724.1;extra_copy_number=0
CM058253.1	Liftoff	CDS	56322425	56322533	.	+	.	ID=cds-XP_036013724.1;Parent=rna-XM_036157831.1;Dbxref=GeneID:109082,GenBank:XP_036013724.1,MGI:MGI:1923584;Name=XP_036013724.1;gbkey=CDS;gene=Fbxw17;product=F-box and WD-40 domain protein 17 isoform X6;protein_id=XP_036013724.1;extra_copy_number=0
CM058253.1	Liftoff	mRNA	56309444	56322908	.	+	.	ID=rna-XM_036157832.1;Parent=gene-Fbxw17;Dbxref=GeneID:109082,GenBank:XM_036157832.1,MGI:MGI:1923584;Name=XM_036157832.1;gbkey=mRNA;gene=Fbxw17;model_evidence=Supporting evidence includes similarity to: 61 ESTs%2C 77 long SRA reads%2C and 98%25 coverage of the annotated genomic feature by RNAseq alignments%2C including 16 samples with support for all annotated introns;product=F-box and WD-40 domain protein 17%2C transcript variant X12;transcript_id=XM_036157832.1;matches_ref_protein=True;valid_ORF=True;extra_copy_number=0
CM058253.1	Liftoff	exon	56309444	56312245	.	+	.	ID=exon-XM_036157832.1-1;Parent=rna-XM_036157832.1;Dbxref=GeneID:109082,GenBank:XM_036157832.1,MGI:MGI:1923584;gbkey=mRNA;gene=Fbxw17;product=F-box and WD-40 domain protein 17%2C transcript variant X12;transcript_id=XM_036157832.1;extra_copy_number=0
CM058253.1	Liftoff	exon	56312329	56312489	.	+	.	ID=exon-XM_036157832.1-2;Parent=rna-XM_036157832.1;Dbxref=GeneID:109082,GenBank:XM_036157832.1,MGI:MGI:1923584;gbkey=mRNA;gene=Fbxw17;product=F-box and WD-40 domain protein 17%2C transcript variant X12;transcript_id=XM_036157832.1;extra_copy_number=0
CM058253.1	Liftoff	exon	56312879	56312997	.	+	.	ID=exon-XM_036157832.1-3;Parent=rna-XM_036157832.1;Dbxref=GeneID:109082,GenBank:XM_036157832.1,MGI:MGI:1923584;gbkey=mRNA;gene=Fbxw17;product=F-box and WD-40 domain protein 17%2C transcript variant X12;transcript_id=XM_036157832.1;extra_copy_number=0
CM058253.1	Liftoff	exon	56314684	56314893	.	+	.	ID=exon-XM_036157832.1-4;Parent=rna-XM_036157832.1;Dbxref=GeneID:109082,GenBank:XM_036157832.1,MGI:MGI:1923584;gbkey=mRNA;gene=Fbxw17;product=F-box and WD-40 domain protein 17%2C transcript variant X12;transcript_id=XM_036157832.1;extra_copy_number=0
CM058253.1	Liftoff	exon	56315749	56315907	.	+	.	ID=exon-XM_036157832.1-5;Parent=rna-XM_036157832.1;Dbxref=GeneID:109082,GenBank:XM_036157832.1,MGI:MGI:1923584;gbkey=mRNA;gene=Fbxw17;product=F-box and WD-40 domain protein 17%2C transcript variant X12;transcript_id=XM_036157832.1;extra_copy_number=0
CM058253.1	Liftoff	exon	56320667	56320877	.	+	.	ID=exon-XM_036157832.1-6;Parent=rna-XM_036157832.1;Dbxref=GeneID:109082,GenBank:XM_036157832.1,MGI:MGI:1923584;gbkey=mRNA;gene=Fbxw17;product=F-box and WD-40 domain protein 17%2C transcript variant X12;transcript_id=XM_036157832.1;extra_copy_number=0
CM058253.1	Liftoff	exon	56321298	56321473	.	+	.	ID=exon-XM_036157832.1-7;Parent=rna-XM_036157832.1;Dbxref=GeneID:109082,GenBank:XM_036157832.1,MGI:MGI:1923584;gbkey=mRNA;gene=Fbxw17;product=F-box and WD-40 domain protein 17%2C transcript variant X12;transcript_id=XM_036157832.1;extra_copy_number=0
CM058253.1	Liftoff	exon	56321555	56321682	.	+	.	ID=exon-XM_036157832.1-8;Parent=rna-XM_036157832.1;Dbxref=GeneID:109082,GenBank:XM_036157832.1,MGI:MGI:1923584;gbkey=mRNA;gene=Fbxw17;product=F-box and WD-40 domain protein 17%2C transcript variant X12;transcript_id=XM_036157832.1;extra_copy_number=0
CM058253.1	Liftoff	exon	56322425	56322908	.	+	.	ID=exon-XM_036157832.1-9;Parent=rna-XM_036157832.1;Dbxref=GeneID:109082,GenBank:XM_036157832.1,MGI:MGI:1923584;gbkey=mRNA;gene=Fbxw17;product=F-box and WD-40 domain protein 17%2C transcript variant X12;transcript_id=XM_036157832.1;extra_copy_number=0
CM058253.1	Liftoff	CDS	56312435	56312489	.	+	.	ID=cds-XP_036013725.1;Parent=rna-XM_036157832.1;Dbxref=GeneID:109082,GenBank:XP_036013725.1,MGI:MGI:1923584;Name=XP_036013725.1;gbkey=CDS;gene=Fbxw17;product=F-box and WD-40 domain protein 17 isoform X6;protein_id=XP_036013725.1;extra_copy_number=0
CM058253.1	Liftoff	CDS	56312879	56312997	.	+	.	ID=cds-XP_036013725.1;Parent=rna-XM_036157832.1;Dbxref=GeneID:109082,GenBank:XP_036013725.1,MGI:MGI:1923584;Name=XP_036013725.1;gbkey=CDS;gene=Fbxw17;product=F-box and WD-40 domain protein 17 isoform X6;protein_id=XP_036013725.1;extra_copy_number=0
CM058253.1	Liftoff	CDS	56314684	56314893	.	+	.	ID=cds-XP_036013725.1;Parent=rna-XM_036157832.1;Dbxref=GeneID:109082,GenBank:XP_036013725.1,MGI:MGI:1923584;Name=XP_036013725.1;gbkey=CDS;gene=Fbxw17;product=F-box and WD-40 domain protein 17 isoform X6;protein_id=XP_036013725.1;extra_copy_number=0
CM058253.1	Liftoff	CDS	56315749	56315907	.	+	.	ID=cds-XP_036013725.1;Parent=rna-XM_036157832.1;Dbxref=GeneID:109082,GenBank:XP_036013725.1,MGI:MGI:1923584;Name=XP_036013725.1;gbkey=CDS;gene=Fbxw17;product=F-box and WD-40 domain protein 17 isoform X6;protein_id=XP_036013725.1;extra_copy_number=0
CM058253.1	Liftoff	CDS	56320667	56320877	.	+	.	ID=cds-XP_036013725.1;Parent=rna-XM_036157832.1;Dbxref=GeneID:109082,GenBank:XP_036013725.1,MGI:MGI:1923584;Name=XP_036013725.1;gbkey=CDS;gene=Fbxw17;product=F-box and WD-40 domain protein 17 isoform X6;protein_id=XP_036013725.1;extra_copy_number=0
CM058253.1	Liftoff	CDS	56321298	56321473	.	+	.	ID=cds-XP_036013725.1;Parent=rna-XM_036157832.1;Dbxref=GeneID:109082,GenBank:XP_036013725.1,MGI:MGI:1923584;Name=XP_036013725.1;gbkey=CDS;gene=Fbxw17;product=F-box and WD-40 domain protein 17 isoform X6;protein_id=XP_036013725.1;extra_copy_number=0
CM058253.1	Liftoff	CDS	56321555	56321682	.	+	.	ID=cds-XP_036013725.1;Parent=rna-XM_036157832.1;Dbxref=GeneID:109082,GenBank:XP_036013725.1,MGI:MGI:1923584;Name=XP_036013725.1;gbkey=CDS;gene=Fbxw17;product=F-box and WD-40 domain protein 17 isoform X6;protein_id=XP_036013725.1;extra_copy_number=0
CM058253.1	Liftoff	CDS	56322425	56322533	.	+	.	ID=cds-XP_036013725.1;Parent=rna-XM_036157832.1;Dbxref=GeneID:109082,GenBank:XP_036013725.1,MGI:MGI:1923584;Name=XP_036013725.1;gbkey=CDS;gene=Fbxw17;product=F-box and WD-40 domain protein 17 isoform X6;protein_id=XP_036013725.1;extra_copy_number=0
CM058253.1	Liftoff	transcript	56306965	56322908	.	+	.	ID=rna-XR_003950416.2;Parent=gene-Fbxw17;Dbxref=GeneID:109082,GenBank:XR_003950416.2,MGI:MGI:1923584;Name=XR_003950416.2;gbkey=misc_RNA;gene=Fbxw17;model_evidence=Supporting evidence includes similarity to: 15 ESTs%2C 44 long SRA reads%2C and 100%25 coverage of the annotated genomic feature by RNAseq alignments%2C including 32 samples with support for all annotated introns;product=F-box and WD-40 domain protein 17%2C transcript variant X20;transcript_id=XR_003950416.2;extra_copy_number=0
CM058253.1	Liftoff	exon	56306965	56307114	.	+	.	ID=exon-XR_003950416.2-1;Parent=rna-XR_003950416.2;Dbxref=GeneID:109082,GenBank:XR_003950416.2,MGI:MGI:1923584;gbkey=misc_RNA;gene=Fbxw17;product=F-box and WD-40 domain protein 17%2C transcript variant X20;transcript_id=XR_003950416.2;extra_copy_number=0
CM058253.1	Liftoff	exon	56308967	56309004	.	+	.	ID=exon-XR_003950416.2-2;Parent=rna-XR_003950416.2;Dbxref=GeneID:109082,GenBank:XR_003950416.2,MGI:MGI:1923584;gbkey=misc_RNA;gene=Fbxw17;product=F-box and WD-40 domain protein 17%2C transcript variant X20;transcript_id=XR_003950416.2;extra_copy_number=0
CM058253.1	Liftoff	exon	56312329	56312489	.	+	.	ID=exon-XR_003950416.2-3;Parent=rna-XR_003950416.2;Dbxref=GeneID:109082,GenBank:XR_003950416.2,MGI:MGI:1923584;gbkey=misc_RNA;gene=Fbxw17;product=F-box and WD-40 domain protein 17%2C transcript variant X20;transcript_id=XR_003950416.2;extra_copy_number=0
CM058253.1	Liftoff	exon	56312879	56312997	.	+	.	ID=exon-XR_003950416.2-4;Parent=rna-XR_003950416.2;Dbxref=GeneID:109082,GenBank:XR_003950416.2,MGI:MGI:1923584;gbkey=misc_RNA;gene=Fbxw17;product=F-box and WD-40 domain protein 17%2C transcript variant X20;transcript_id=XR_003950416.2;extra_copy_number=0
CM058253.1	Liftoff	exon	56314684	56314893	.	+	.	ID=exon-XR_003950416.2-5;Parent=rna-XR_003950416.2;Dbxref=GeneID:109082,GenBank:XR_003950416.2,MGI:MGI:1923584;gbkey=misc_RNA;gene=Fbxw17;product=F-box and WD-40 domain protein 17%2C transcript variant X20;transcript_id=XR_003950416.2;extra_copy_number=0
CM058253.1	Liftoff	exon	56315749	56315907	.	+	.	ID=exon-XR_003950416.2-6;Parent=rna-XR_003950416.2;Dbxref=GeneID:109082,GenBank:XR_003950416.2,MGI:MGI:1923584;gbkey=misc_RNA;gene=Fbxw17;product=F-box and WD-40 domain protein 17%2C transcript variant X20;transcript_id=XR_003950416.2;extra_copy_number=0
CM058253.1	Liftoff	exon	56319295	56319714	.	+	.	ID=exon-XR_003950416.2-7;Parent=rna-XR_003950416.2;Dbxref=GeneID:109082,GenBank:XR_003950416.2,MGI:MGI:1923584;gbkey=misc_RNA;gene=Fbxw17;product=F-box and WD-40 domain protein 17%2C transcript variant X20;transcript_id=XR_003950416.2;extra_copy_number=0
CM058253.1	Liftoff	exon	56320667	56320877	.	+	.	ID=exon-XR_003950416.2-8;Parent=rna-XR_003950416.2;Dbxref=GeneID:109082,GenBank:XR_003950416.2,MGI:MGI:1923584;gbkey=misc_RNA;gene=Fbxw17;product=F-box and WD-40 domain protein 17%2C transcript variant X20;transcript_id=XR_003950416.2;extra_copy_number=0
CM058253.1	Liftoff	exon	56321303	56321682	.	+	.	ID=exon-XR_003950416.2-9;Parent=rna-XR_003950416.2;Dbxref=GeneID:109082,GenBank:XR_003950416.2,MGI:MGI:1923584;gbkey=misc_RNA;gene=Fbxw17;product=F-box and WD-40 domain protein 17%2C transcript variant X20;transcript_id=XR_003950416.2;extra_copy_number=0
CM058253.1	Liftoff	exon	56322425	56322908	.	+	.	ID=exon-XR_003950416.2-10;Parent=rna-XR_003950416.2;Dbxref=GeneID:109082,GenBank:XR_003950416.2,MGI:MGI:1923584;gbkey=misc_RNA;gene=Fbxw17;product=F-box and WD-40 domain protein 17%2C transcript variant X20;transcript_id=XR_003950416.2;extra_copy_number=0
CM058253.1	Liftoff	transcript	56306965	56322908	.	+	.	ID=rna-XR_004937927.1;Parent=gene-Fbxw17;Dbxref=GeneID:109082,GenBank:XR_004937927.1,MGI:MGI:1923584;Name=XR_004937927.1;gbkey=misc_RNA;gene=Fbxw17;model_evidence=Supporting evidence includes similarity to: 19 ESTs%2C 51 long SRA reads%2C and 100%25 coverage of the annotated genomic feature by RNAseq alignments%2C including 34 samples with support for all annotated introns;product=F-box and WD-40 domain protein 17%2C transcript variant X17;transcript_id=XR_004937927.1;extra_copy_number=0
CM058253.1	Liftoff	exon	56306965	56307114	.	+	.	ID=exon-XR_004937927.1-1;Parent=rna-XR_004937927.1;Dbxref=GeneID:109082,GenBank:XR_004937927.1,MGI:MGI:1923584;gbkey=misc_RNA;gene=Fbxw17;product=F-box and WD-40 domain protein 17%2C transcript variant X17;transcript_id=XR_004937927.1;extra_copy_number=0
CM058253.1	Liftoff	exon	56308967	56309004	.	+	.	ID=exon-XR_004937927.1-2;Parent=rna-XR_004937927.1;Dbxref=GeneID:109082,GenBank:XR_004937927.1,MGI:MGI:1923584;gbkey=misc_RNA;gene=Fbxw17;product=F-box and WD-40 domain protein 17%2C transcript variant X17;transcript_id=XR_004937927.1;extra_copy_number=0
CM058253.1	Liftoff	exon	56312329	56312489	.	+	.	ID=exon-XR_004937927.1-3;Parent=rna-XR_004937927.1;Dbxref=GeneID:109082,GenBank:XR_004937927.1,MGI:MGI:1923584;gbkey=misc_RNA;gene=Fbxw17;product=F-box and WD-40 domain protein 17%2C transcript variant X17;transcript_id=XR_004937927.1;extra_copy_number=0
CM058253.1	Liftoff	exon	56312879	56312997	.	+	.	ID=exon-XR_004937927.1-4;Parent=rna-XR_004937927.1;Dbxref=GeneID:109082,GenBank:XR_004937927.1,MGI:MGI:1923584;gbkey=misc_RNA;gene=Fbxw17;product=F-box and WD-40 domain protein 17%2C transcript variant X17;transcript_id=XR_004937927.1;extra_copy_number=0
CM058253.1	Liftoff	exon	56314684	56314893	.	+	.	ID=exon-XR_004937927.1-5;Parent=rna-XR_004937927.1;Dbxref=GeneID:109082,GenBank:XR_004937927.1,MGI:MGI:1923584;gbkey=misc_RNA;gene=Fbxw17;product=F-box and WD-40 domain protein 17%2C transcript variant X17;transcript_id=XR_004937927.1;extra_copy_number=0
CM058253.1	Liftoff	exon	56315749	56315907	.	+	.	ID=exon-XR_004937927.1-6;Parent=rna-XR_004937927.1;Dbxref=GeneID:109082,GenBank:XR_004937927.1,MGI:MGI:1923584;gbkey=misc_RNA;gene=Fbxw17;product=F-box and WD-40 domain protein 17%2C transcript variant X17;transcript_id=XR_004937927.1;extra_copy_number=0
CM058253.1	Liftoff	exon	56319295	56320877	.	+	.	ID=exon-XR_004937927.1-7;Parent=rna-XR_004937927.1;Dbxref=GeneID:109082,GenBank:XR_004937927.1,MGI:MGI:1923584;gbkey=misc_RNA;gene=Fbxw17;product=F-box and WD-40 domain protein 17%2C transcript variant X17;transcript_id=XR_004937927.1;extra_copy_number=0
CM058253.1	Liftoff	exon	56321298	56321682	.	+	.	ID=exon-XR_004937927.1-8;Parent=rna-XR_004937927.1;Dbxref=GeneID:109082,GenBank:XR_004937927.1,MGI:MGI:1923584;gbkey=misc_RNA;gene=Fbxw17;product=F-box and WD-40 domain protein 17%2C transcript variant X17;transcript_id=XR_004937927.1;extra_copy_number=0
CM058253.1	Liftoff	exon	56322425	56322908	.	+	.	ID=exon-XR_004937927.1-9;Parent=rna-XR_004937927.1;Dbxref=GeneID:109082,GenBank:XR_004937927.1,MGI:MGI:1923584;gbkey=misc_RNA;gene=Fbxw17;product=F-box and WD-40 domain protein 17%2C transcript variant X17;transcript_id=XR_004937927.1;extra_copy_number=0
CM058253.1	Liftoff	transcript	56306965	56322908	.	+	.	ID=rna-XR_004937928.1;Parent=gene-Fbxw17;Dbxref=GeneID:109082,GenBank:XR_004937928.1,MGI:MGI:1923584;Name=XR_004937928.1;gbkey=misc_RNA;gene=Fbxw17;model_evidence=Supporting evidence includes similarity to: 20 ESTs%2C 33 long SRA reads%2C and 100%25 coverage of the annotated genomic feature by RNAseq alignments%2C including 32 samples with support for all annotated introns;product=F-box and WD-40 domain protein 17%2C transcript variant X18;transcript_id=XR_004937928.1;extra_copy_number=0
CM058253.1	Liftoff	exon	56306965	56307114	.	+	.	ID=exon-XR_004937928.1-1;Parent=rna-XR_004937928.1;Dbxref=GeneID:109082,GenBank:XR_004937928.1,MGI:MGI:1923584;gbkey=misc_RNA;gene=Fbxw17;product=F-box and WD-40 domain protein 17%2C transcript variant X18;transcript_id=XR_004937928.1;extra_copy_number=0
CM058253.1	Liftoff	exon	56308967	56309004	.	+	.	ID=exon-XR_004937928.1-2;Parent=rna-XR_004937928.1;Dbxref=GeneID:109082,GenBank:XR_004937928.1,MGI:MGI:1923584;gbkey=misc_RNA;gene=Fbxw17;product=F-box and WD-40 domain protein 17%2C transcript variant X18;transcript_id=XR_004937928.1;extra_copy_number=0
CM058253.1	Liftoff	exon	56312329	56312489	.	+	.	ID=exon-XR_004937928.1-3;Parent=rna-XR_004937928.1;Dbxref=GeneID:109082,GenBank:XR_004937928.1,MGI:MGI:1923584;gbkey=misc_RNA;gene=Fbxw17;product=F-box and WD-40 domain protein 17%2C transcript variant X18;transcript_id=XR_004937928.1;extra_copy_number=0
CM058253.1	Liftoff	exon	56312879	56312997	.	+	.	ID=exon-XR_004937928.1-4;Parent=rna-XR_004937928.1;Dbxref=GeneID:109082,GenBank:XR_004937928.1,MGI:MGI:1923584;gbkey=misc_RNA;gene=Fbxw17;product=F-box and WD-40 domain protein 17%2C transcript variant X18;transcript_id=XR_004937928.1;extra_copy_number=0
CM058253.1	Liftoff	exon	56314684	56314893	.	+	.	ID=exon-XR_004937928.1-5;Parent=rna-XR_004937928.1;Dbxref=GeneID:109082,GenBank:XR_004937928.1,MGI:MGI:1923584;gbkey=misc_RNA;gene=Fbxw17;product=F-box and WD-40 domain protein 17%2C transcript variant X18;transcript_id=XR_004937928.1;extra_copy_number=0
CM058253.1	Liftoff	exon	56315749	56315907	.	+	.	ID=exon-XR_004937928.1-6;Parent=rna-XR_004937928.1;Dbxref=GeneID:109082,GenBank:XR_004937928.1,MGI:MGI:1923584;gbkey=misc_RNA;gene=Fbxw17;product=F-box and WD-40 domain protein 17%2C transcript variant X18;transcript_id=XR_004937928.1;extra_copy_number=0
CM058253.1	Liftoff	exon	56319295	56319714	.	+	.	ID=exon-XR_004937928.1-7;Parent=rna-XR_004937928.1;Dbxref=GeneID:109082,GenBank:XR_004937928.1,MGI:MGI:1923584;gbkey=misc_RNA;gene=Fbxw17;product=F-box and WD-40 domain protein 17%2C transcript variant X18;transcript_id=XR_004937928.1;extra_copy_number=0
CM058253.1	Liftoff	exon	56320667	56320877	.	+	.	ID=exon-XR_004937928.1-8;Parent=rna-XR_004937928.1;Dbxref=GeneID:109082,GenBank:XR_004937928.1,MGI:MGI:1923584;gbkey=misc_RNA;gene=Fbxw17;product=F-box and WD-40 domain protein 17%2C transcript variant X18;transcript_id=XR_004937928.1;extra_copy_number=0
CM058253.1	Liftoff	exon	56321298	56321473	.	+	.	ID=exon-XR_004937928.1-9;Parent=rna-XR_004937928.1;Dbxref=GeneID:109082,GenBank:XR_004937928.1,MGI:MGI:1923584;gbkey=misc_RNA;gene=Fbxw17;product=F-box and WD-40 domain protein 17%2C transcript variant X18;transcript_id=XR_004937928.1;extra_copy_number=0
CM058253.1	Liftoff	exon	56321555	56321682	.	+	.	ID=exon-XR_004937928.1-10;Parent=rna-XR_004937928.1;Dbxref=GeneID:109082,GenBank:XR_004937928.1,MGI:MGI:1923584;gbkey=misc_RNA;gene=Fbxw17;product=F-box and WD-40 domain protein 17%2C transcript variant X18;transcript_id=XR_004937928.1;extra_copy_number=0
CM058253.1	Liftoff	exon	56322425	56322908	.	+	.	ID=exon-XR_004937928.1-11;Parent=rna-XR_004937928.1;Dbxref=GeneID:109082,GenBank:XR_004937928.1,MGI:MGI:1923584;gbkey=misc_RNA;gene=Fbxw17;product=F-box and WD-40 domain protein 17%2C transcript variant X18;transcript_id=XR_004937928.1;extra_copy_number=0
CM058253.1	Liftoff	transcript	56306965	56322908	.	+	.	ID=rna-XR_004937929.1;Parent=gene-Fbxw17;Dbxref=GeneID:109082,GenBank:XR_004937929.1,MGI:MGI:1923584;Name=XR_004937929.1;gbkey=misc_RNA;gene=Fbxw17;model_evidence=Supporting evidence includes similarity to: 67 ESTs%2C 78 long SRA reads%2C and 100%25 coverage of the annotated genomic feature by RNAseq alignments%2C including 34 samples with support for all annotated introns;product=F-box and WD-40 domain protein 17%2C transcript variant X19;transcript_id=XR_004937929.1;extra_copy_number=0
CM058253.1	Liftoff	exon	56306965	56307114	.	+	.	ID=exon-XR_004937929.1-1;Parent=rna-XR_004937929.1;Dbxref=GeneID:109082,GenBank:XR_004937929.1,MGI:MGI:1923584;gbkey=misc_RNA;gene=Fbxw17;product=F-box and WD-40 domain protein 17%2C transcript variant X19;transcript_id=XR_004937929.1;extra_copy_number=0
CM058253.1	Liftoff	exon	56308967	56309004	.	+	.	ID=exon-XR_004937929.1-2;Parent=rna-XR_004937929.1;Dbxref=GeneID:109082,GenBank:XR_004937929.1,MGI:MGI:1923584;gbkey=misc_RNA;gene=Fbxw17;product=F-box and WD-40 domain protein 17%2C transcript variant X19;transcript_id=XR_004937929.1;extra_copy_number=0
CM058253.1	Liftoff	exon	56312329	56312489	.	+	.	ID=exon-XR_004937929.1-3;Parent=rna-XR_004937929.1;Dbxref=GeneID:109082,GenBank:XR_004937929.1,MGI:MGI:1923584;gbkey=misc_RNA;gene=Fbxw17;product=F-box and WD-40 domain protein 17%2C transcript variant X19;transcript_id=XR_004937929.1;extra_copy_number=0
CM058253.1	Liftoff	exon	56312879	56312997	.	+	.	ID=exon-XR_004937929.1-4;Parent=rna-XR_004937929.1;Dbxref=GeneID:109082,GenBank:XR_004937929.1,MGI:MGI:1923584;gbkey=misc_RNA;gene=Fbxw17;product=F-box and WD-40 domain protein 17%2C transcript variant X19;transcript_id=XR_004937929.1;extra_copy_number=0
CM058253.1	Liftoff	exon	56314684	56314893	.	+	.	ID=exon-XR_004937929.1-5;Parent=rna-XR_004937929.1;Dbxref=GeneID:109082,GenBank:XR_004937929.1,MGI:MGI:1923584;gbkey=misc_RNA;gene=Fbxw17;product=F-box and WD-40 domain protein 17%2C transcript variant X19;transcript_id=XR_004937929.1;extra_copy_number=0
CM058253.1	Liftoff	exon	56315749	56315907	.	+	.	ID=exon-XR_004937929.1-6;Parent=rna-XR_004937929.1;Dbxref=GeneID:109082,GenBank:XR_004937929.1,MGI:MGI:1923584;gbkey=misc_RNA;gene=Fbxw17;product=F-box and WD-40 domain protein 17%2C transcript variant X19;transcript_id=XR_004937929.1;extra_copy_number=0
CM058253.1	Liftoff	exon	56319295	56320877	.	+	.	ID=exon-XR_004937929.1-7;Parent=rna-XR_004937929.1;Dbxref=GeneID:109082,GenBank:XR_004937929.1,MGI:MGI:1923584;gbkey=misc_RNA;gene=Fbxw17;product=F-box and WD-40 domain protein 17%2C transcript variant X19;transcript_id=XR_004937929.1;extra_copy_number=0
CM058253.1	Liftoff	exon	56321303	56321682	.	+	.	ID=exon-XR_004937929.1-8;Parent=rna-XR_004937929.1;Dbxref=GeneID:109082,GenBank:XR_004937929.1,MGI:MGI:1923584;gbkey=misc_RNA;gene=Fbxw17;product=F-box and WD-40 domain protein 17%2C transcript variant X19;transcript_id=XR_004937929.1;extra_copy_number=0
CM058253.1	Liftoff	exon	56322425	56322908	.	+	.	ID=exon-XR_004937929.1-9;Parent=rna-XR_004937929.1;Dbxref=GeneID:109082,GenBank:XR_004937929.1,MGI:MGI:1923584;gbkey=misc_RNA;gene=Fbxw17;product=F-box and WD-40 domain protein 17%2C transcript variant X19;transcript_id=XR_004937929.1;extra_copy_number=0
CM058253.1	Liftoff	transcript	56306965	56322908	.	+	.	ID=rna-XR_004937930.1;Parent=gene-Fbxw17;Dbxref=GeneID:109082,GenBank:XR_004937930.1,MGI:MGI:1923584;Name=XR_004937930.1;gbkey=misc_RNA;gene=Fbxw17;model_evidence=Supporting evidence includes similarity to: 64 ESTs%2C 73 long SRA reads%2C and 100%25 coverage of the annotated genomic feature by RNAseq alignments%2C including 28 samples with support for all annotated introns;product=F-box and WD-40 domain protein 17%2C transcript variant X21;transcript_id=XR_004937930.1;extra_copy_number=0
CM058253.1	Liftoff	exon	56306965	56307114	.	+	.	ID=exon-XR_004937930.1-1;Parent=rna-XR_004937930.1;Dbxref=GeneID:109082,GenBank:XR_004937930.1,MGI:MGI:1923584;gbkey=misc_RNA;gene=Fbxw17;product=F-box and WD-40 domain protein 17%2C transcript variant X21;transcript_id=XR_004937930.1;extra_copy_number=0
CM058253.1	Liftoff	exon	56308967	56309004	.	+	.	ID=exon-XR_004937930.1-2;Parent=rna-XR_004937930.1;Dbxref=GeneID:109082,GenBank:XR_004937930.1,MGI:MGI:1923584;gbkey=misc_RNA;gene=Fbxw17;product=F-box and WD-40 domain protein 17%2C transcript variant X21;transcript_id=XR_004937930.1;extra_copy_number=0
CM058253.1	Liftoff	exon	56312329	56312489	.	+	.	ID=exon-XR_004937930.1-3;Parent=rna-XR_004937930.1;Dbxref=GeneID:109082,GenBank:XR_004937930.1,MGI:MGI:1923584;gbkey=misc_RNA;gene=Fbxw17;product=F-box and WD-40 domain protein 17%2C transcript variant X21;transcript_id=XR_004937930.1;extra_copy_number=0
CM058253.1	Liftoff	exon	56312879	56312997	.	+	.	ID=exon-XR_004937930.1-4;Parent=rna-XR_004937930.1;Dbxref=GeneID:109082,GenBank:XR_004937930.1,MGI:MGI:1923584;gbkey=misc_RNA;gene=Fbxw17;product=F-box and WD-40 domain protein 17%2C transcript variant X21;transcript_id=XR_004937930.1;extra_copy_number=0
CM058253.1	Liftoff	exon	56314684	56314893	.	+	.	ID=exon-XR_004937930.1-5;Parent=rna-XR_004937930.1;Dbxref=GeneID:109082,GenBank:XR_004937930.1,MGI:MGI:1923584;gbkey=misc_RNA;gene=Fbxw17;product=F-box and WD-40 domain protein 17%2C transcript variant X21;transcript_id=XR_004937930.1;extra_copy_number=0
CM058253.1	Liftoff	exon	56315749	56315907	.	+	.	ID=exon-XR_004937930.1-6;Parent=rna-XR_004937930.1;Dbxref=GeneID:109082,GenBank:XR_004937930.1,MGI:MGI:1923584;gbkey=misc_RNA;gene=Fbxw17;product=F-box and WD-40 domain protein 17%2C transcript variant X21;transcript_id=XR_004937930.1;extra_copy_number=0
CM058253.1	Liftoff	exon	56319295	56319714	.	+	.	ID=exon-XR_004937930.1-7;Parent=rna-XR_004937930.1;Dbxref=GeneID:109082,GenBank:XR_004937930.1,MGI:MGI:1923584;gbkey=misc_RNA;gene=Fbxw17;product=F-box and WD-40 domain protein 17%2C transcript variant X21;transcript_id=XR_004937930.1;extra_copy_number=0
CM058253.1	Liftoff	exon	56320667	56320877	.	+	.	ID=exon-XR_004937930.1-8;Parent=rna-XR_004937930.1;Dbxref=GeneID:109082,GenBank:XR_004937930.1,MGI:MGI:1923584;gbkey=misc_RNA;gene=Fbxw17;product=F-box and WD-40 domain protein 17%2C transcript variant X21;transcript_id=XR_004937930.1;extra_copy_number=0
CM058253.1	Liftoff	exon	56321228	56321473	.	+	.	ID=exon-XR_004937930.1-9;Parent=rna-XR_004937930.1;Dbxref=GeneID:109082,GenBank:XR_004937930.1,MGI:MGI:1923584;gbkey=misc_RNA;gene=Fbxw17;product=F-box and WD-40 domain protein 17%2C transcript variant X21;transcript_id=XR_004937930.1;extra_copy_number=0
CM058253.1	Liftoff	exon	56321555	56321682	.	+	.	ID=exon-XR_004937930.1-10;Parent=rna-XR_004937930.1;Dbxref=GeneID:109082,GenBank:XR_004937930.1,MGI:MGI:1923584;gbkey=misc_RNA;gene=Fbxw17;product=F-box and WD-40 domain protein 17%2C transcript variant X21;transcript_id=XR_004937930.1;extra_copy_number=0
CM058253.1	Liftoff	exon	56322425	56322908	.	+	.	ID=exon-XR_004937930.1-11;Parent=rna-XR_004937930.1;Dbxref=GeneID:109082,GenBank:XR_004937930.1,MGI:MGI:1923584;gbkey=misc_RNA;gene=Fbxw17;product=F-box and WD-40 domain protein 17%2C transcript variant X21;transcript_id=XR_004937930.1;extra_copy_number=0
CM058253.1	Liftoff	transcript	56306965	56322908	.	+	.	ID=rna-XR_004937931.1;Parent=gene-Fbxw17;Dbxref=GeneID:109082,GenBank:XR_004937931.1,MGI:MGI:1923584;Name=XR_004937931.1;gbkey=misc_RNA;gene=Fbxw17;model_evidence=Supporting evidence includes similarity to: 18 ESTs%2C 33 long SRA reads%2C and 100%25 coverage of the annotated genomic feature by RNAseq alignments%2C including 21 samples with support for all annotated introns;product=F-box and WD-40 domain protein 17%2C transcript variant X22;transcript_id=XR_004937931.1;extra_copy_number=0
CM058253.1	Liftoff	exon	56306965	56307114	.	+	.	ID=exon-XR_004937931.1-1;Parent=rna-XR_004937931.1;Dbxref=GeneID:109082,GenBank:XR_004937931.1,MGI:MGI:1923584;gbkey=misc_RNA;gene=Fbxw17;product=F-box and WD-40 domain protein 17%2C transcript variant X22;transcript_id=XR_004937931.1;extra_copy_number=0
CM058253.1	Liftoff	exon	56308967	56309004	.	+	.	ID=exon-XR_004937931.1-2;Parent=rna-XR_004937931.1;Dbxref=GeneID:109082,GenBank:XR_004937931.1,MGI:MGI:1923584;gbkey=misc_RNA;gene=Fbxw17;product=F-box and WD-40 domain protein 17%2C transcript variant X22;transcript_id=XR_004937931.1;extra_copy_number=0
CM058253.1	Liftoff	exon	56312329	56312489	.	+	.	ID=exon-XR_004937931.1-3;Parent=rna-XR_004937931.1;Dbxref=GeneID:109082,GenBank:XR_004937931.1,MGI:MGI:1923584;gbkey=misc_RNA;gene=Fbxw17;product=F-box and WD-40 domain protein 17%2C transcript variant X22;transcript_id=XR_004937931.1;extra_copy_number=0
CM058253.1	Liftoff	exon	56312879	56312997	.	+	.	ID=exon-XR_004937931.1-4;Parent=rna-XR_004937931.1;Dbxref=GeneID:109082,GenBank:XR_004937931.1,MGI:MGI:1923584;gbkey=misc_RNA;gene=Fbxw17;product=F-box and WD-40 domain protein 17%2C transcript variant X22;transcript_id=XR_004937931.1;extra_copy_number=0
CM058253.1	Liftoff	exon	56314684	56314893	.	+	.	ID=exon-XR_004937931.1-5;Parent=rna-XR_004937931.1;Dbxref=GeneID:109082,GenBank:XR_004937931.1,MGI:MGI:1923584;gbkey=misc_RNA;gene=Fbxw17;product=F-box and WD-40 domain protein 17%2C transcript variant X22;transcript_id=XR_004937931.1;extra_copy_number=0
CM058253.1	Liftoff	exon	56315749	56315907	.	+	.	ID=exon-XR_004937931.1-6;Parent=rna-XR_004937931.1;Dbxref=GeneID:109082,GenBank:XR_004937931.1,MGI:MGI:1923584;gbkey=misc_RNA;gene=Fbxw17;product=F-box and WD-40 domain protein 17%2C transcript variant X22;transcript_id=XR_004937931.1;extra_copy_number=0
CM058253.1	Liftoff	exon	56316349	56316487	.	+	.	ID=exon-XR_004937931.1-7;Parent=rna-XR_004937931.1;Dbxref=GeneID:109082,GenBank:XR_004937931.1,MGI:MGI:1923584;gbkey=misc_RNA;gene=Fbxw17;product=F-box and WD-40 domain protein 17%2C transcript variant X22;transcript_id=XR_004937931.1;extra_copy_number=0
CM058253.1	Liftoff	exon	56319295	56319714	.	+	.	ID=exon-XR_004937931.1-8;Parent=rna-XR_004937931.1;Dbxref=GeneID:109082,GenBank:XR_004937931.1,MGI:MGI:1923584;gbkey=misc_RNA;gene=Fbxw17;product=F-box and WD-40 domain protein 17%2C transcript variant X22;transcript_id=XR_004937931.1;extra_copy_number=0
CM058253.1	Liftoff	exon	56320667	56320877	.	+	.	ID=exon-XR_004937931.1-9;Parent=rna-XR_004937931.1;Dbxref=GeneID:109082,GenBank:XR_004937931.1,MGI:MGI:1923584;gbkey=misc_RNA;gene=Fbxw17;product=F-box and WD-40 domain protein 17%2C transcript variant X22;transcript_id=XR_004937931.1;extra_copy_number=0
CM058253.1	Liftoff	exon	56321298	56321473	.	+	.	ID=exon-XR_004937931.1-10;Parent=rna-XR_004937931.1;Dbxref=GeneID:109082,GenBank:XR_004937931.1,MGI:MGI:1923584;gbkey=misc_RNA;gene=Fbxw17;product=F-box and WD-40 domain protein 17%2C transcript variant X22;transcript_id=XR_004937931.1;extra_copy_number=0
CM058253.1	Liftoff	exon	56321555	56321682	.	+	.	ID=exon-XR_004937931.1-11;Parent=rna-XR_004937931.1;Dbxref=GeneID:109082,GenBank:XR_004937931.1,MGI:MGI:1923584;gbkey=misc_RNA;gene=Fbxw17;product=F-box and WD-40 domain protein 17%2C transcript variant X22;transcript_id=XR_004937931.1;extra_copy_number=0
CM058253.1	Liftoff	exon	56322425	56322908	.	+	.	ID=exon-XR_004937931.1-12;Parent=rna-XR_004937931.1;Dbxref=GeneID:109082,GenBank:XR_004937931.1,MGI:MGI:1923584;gbkey=misc_RNA;gene=Fbxw17;product=F-box and WD-40 domain protein 17%2C transcript variant X22;transcript_id=XR_004937931.1;extra_copy_number=0
CM058253.1	Liftoff	transcript	56306965	56322908	.	+	.	ID=rna-XR_004937932.1;Parent=gene-Fbxw17;Dbxref=GeneID:109082,GenBank:XR_004937932.1,MGI:MGI:1923584;Name=XR_004937932.1;gbkey=misc_RNA;gene=Fbxw17;model_evidence=Supporting evidence includes similarity to: 13 ESTs%2C 36 long SRA reads%2C and 100%25 coverage of the annotated genomic feature by RNAseq alignments%2C including 32 samples with support for all annotated introns;product=F-box and WD-40 domain protein 17%2C transcript variant X23;transcript_id=XR_004937932.1;extra_copy_number=0
CM058253.1	Liftoff	exon	56306965	56307114	.	+	.	ID=exon-XR_004937932.1-1;Parent=rna-XR_004937932.1;Dbxref=GeneID:109082,GenBank:XR_004937932.1,MGI:MGI:1923584;gbkey=misc_RNA;gene=Fbxw17;product=F-box and WD-40 domain protein 17%2C transcript variant X23;transcript_id=XR_004937932.1;extra_copy_number=0
CM058253.1	Liftoff	exon	56308967	56309004	.	+	.	ID=exon-XR_004937932.1-2;Parent=rna-XR_004937932.1;Dbxref=GeneID:109082,GenBank:XR_004937932.1,MGI:MGI:1923584;gbkey=misc_RNA;gene=Fbxw17;product=F-box and WD-40 domain protein 17%2C transcript variant X23;transcript_id=XR_004937932.1;extra_copy_number=0
CM058253.1	Liftoff	exon	56312329	56312489	.	+	.	ID=exon-XR_004937932.1-3;Parent=rna-XR_004937932.1;Dbxref=GeneID:109082,GenBank:XR_004937932.1,MGI:MGI:1923584;gbkey=misc_RNA;gene=Fbxw17;product=F-box and WD-40 domain protein 17%2C transcript variant X23;transcript_id=XR_004937932.1;extra_copy_number=0
CM058253.1	Liftoff	exon	56312879	56312997	.	+	.	ID=exon-XR_004937932.1-4;Parent=rna-XR_004937932.1;Dbxref=GeneID:109082,GenBank:XR_004937932.1,MGI:MGI:1923584;gbkey=misc_RNA;gene=Fbxw17;product=F-box and WD-40 domain protein 17%2C transcript variant X23;transcript_id=XR_004937932.1;extra_copy_number=0
CM058253.1	Liftoff	exon	56314684	56314893	.	+	.	ID=exon-XR_004937932.1-5;Parent=rna-XR_004937932.1;Dbxref=GeneID:109082,GenBank:XR_004937932.1,MGI:MGI:1923584;gbkey=misc_RNA;gene=Fbxw17;product=F-box and WD-40 domain protein 17%2C transcript variant X23;transcript_id=XR_004937932.1;extra_copy_number=0
CM058253.1	Liftoff	exon	56315749	56315907	.	+	.	ID=exon-XR_004937932.1-6;Parent=rna-XR_004937932.1;Dbxref=GeneID:109082,GenBank:XR_004937932.1,MGI:MGI:1923584;gbkey=misc_RNA;gene=Fbxw17;product=F-box and WD-40 domain protein 17%2C transcript variant X23;transcript_id=XR_004937932.1;extra_copy_number=0
CM058253.1	Liftoff	exon	56316349	56316487	.	+	.	ID=exon-XR_004937932.1-7;Parent=rna-XR_004937932.1;Dbxref=GeneID:109082,GenBank:XR_004937932.1,MGI:MGI:1923584;gbkey=misc_RNA;gene=Fbxw17;product=F-box and WD-40 domain protein 17%2C transcript variant X23;transcript_id=XR_004937932.1;extra_copy_number=0
CM058253.1	Liftoff	exon	56320667	56320877	.	+	.	ID=exon-XR_004937932.1-8;Parent=rna-XR_004937932.1;Dbxref=GeneID:109082,GenBank:XR_004937932.1,MGI:MGI:1923584;gbkey=misc_RNA;gene=Fbxw17;product=F-box and WD-40 domain protein 17%2C transcript variant X23;transcript_id=XR_004937932.1;extra_copy_number=0
CM058253.1	Liftoff	exon	56321303	56321682	.	+	.	ID=exon-XR_004937932.1-9;Parent=rna-XR_004937932.1;Dbxref=GeneID:109082,GenBank:XR_004937932.1,MGI:MGI:1923584;gbkey=misc_RNA;gene=Fbxw17;product=F-box and WD-40 domain protein 17%2C transcript variant X23;transcript_id=XR_004937932.1;extra_copy_number=0
CM058253.1	Liftoff	exon	56322425	56322908	.	+	.	ID=exon-XR_004937932.1-10;Parent=rna-XR_004937932.1;Dbxref=GeneID:109082,GenBank:XR_004937932.1,MGI:MGI:1923584;gbkey=misc_RNA;gene=Fbxw17;product=F-box and WD-40 domain protein 17%2C transcript variant X23;transcript_id=XR_004937932.1;extra_copy_number=0
CM058253.1	Liftoff	transcript	56306966	56322908	.	+	.	ID=rna-XR_003950412.1;Parent=gene-Fbxw17;Dbxref=GeneID:109082,GenBank:XR_003950412.1,MGI:MGI:1923584;Name=XR_003950412.1;gbkey=misc_RNA;gene=Fbxw17;model_evidence=Supporting evidence includes similarity to: 53 ESTs%2C 164 long SRA reads%2C and 100%25 coverage of the annotated genomic feature by RNAseq alignments%2C including 47 samples with support for all annotated introns;product=F-box and WD-40 domain protein 17%2C transcript variant X8;transcript_id=XR_003950412.1;extra_copy_number=0
CM058253.1	Liftoff	exon	56306966	56307114	.	+	.	ID=exon-XR_003950412.1-1;Parent=rna-XR_003950412.1;Dbxref=GeneID:109082,GenBank:XR_003950412.1,MGI:MGI:1923584;gbkey=misc_RNA;gene=Fbxw17;product=F-box and WD-40 domain protein 17%2C transcript variant X8;transcript_id=XR_003950412.1;extra_copy_number=0
CM058253.1	Liftoff	exon	56308967	56309155	.	+	.	ID=exon-XR_003950412.1-2;Parent=rna-XR_003950412.1;Dbxref=GeneID:109082,GenBank:XR_003950412.1,MGI:MGI:1923584;gbkey=misc_RNA;gene=Fbxw17;product=F-box and WD-40 domain protein 17%2C transcript variant X8;transcript_id=XR_003950412.1;extra_copy_number=0
CM058253.1	Liftoff	exon	56312329	56312489	.	+	.	ID=exon-XR_003950412.1-3;Parent=rna-XR_003950412.1;Dbxref=GeneID:109082,GenBank:XR_003950412.1,MGI:MGI:1923584;gbkey=misc_RNA;gene=Fbxw17;product=F-box and WD-40 domain protein 17%2C transcript variant X8;transcript_id=XR_003950412.1;extra_copy_number=0
CM058253.1	Liftoff	exon	56312879	56312997	.	+	.	ID=exon-XR_003950412.1-4;Parent=rna-XR_003950412.1;Dbxref=GeneID:109082,GenBank:XR_003950412.1,MGI:MGI:1923584;gbkey=misc_RNA;gene=Fbxw17;product=F-box and WD-40 domain protein 17%2C transcript variant X8;transcript_id=XR_003950412.1;extra_copy_number=0
CM058253.1	Liftoff	exon	56314684	56314893	.	+	.	ID=exon-XR_003950412.1-5;Parent=rna-XR_003950412.1;Dbxref=GeneID:109082,GenBank:XR_003950412.1,MGI:MGI:1923584;gbkey=misc_RNA;gene=Fbxw17;product=F-box and WD-40 domain protein 17%2C transcript variant X8;transcript_id=XR_003950412.1;extra_copy_number=0
CM058253.1	Liftoff	exon	56315749	56315907	.	+	.	ID=exon-XR_003950412.1-6;Parent=rna-XR_003950412.1;Dbxref=GeneID:109082,GenBank:XR_003950412.1,MGI:MGI:1923584;gbkey=misc_RNA;gene=Fbxw17;product=F-box and WD-40 domain protein 17%2C transcript variant X8;transcript_id=XR_003950412.1;extra_copy_number=0
CM058253.1	Liftoff	exon	56320667	56320877	.	+	.	ID=exon-XR_003950412.1-7;Parent=rna-XR_003950412.1;Dbxref=GeneID:109082,GenBank:XR_003950412.1,MGI:MGI:1923584;gbkey=misc_RNA;gene=Fbxw17;product=F-box and WD-40 domain protein 17%2C transcript variant X8;transcript_id=XR_003950412.1;extra_copy_number=0
CM058253.1	Liftoff	exon	56321303	56321682	.	+	.	ID=exon-XR_003950412.1-8;Parent=rna-XR_003950412.1;Dbxref=GeneID:109082,GenBank:XR_003950412.1,MGI:MGI:1923584;gbkey=misc_RNA;gene=Fbxw17;product=F-box and WD-40 domain protein 17%2C transcript variant X8;transcript_id=XR_003950412.1;extra_copy_number=0
CM058253.1	Liftoff	exon	56322425	56322908	.	+	.	ID=exon-XR_003950412.1-9;Parent=rna-XR_003950412.1;Dbxref=GeneID:109082,GenBank:XR_003950412.1,MGI:MGI:1923584;gbkey=misc_RNA;gene=Fbxw17;product=F-box and WD-40 domain protein 17%2C transcript variant X8;transcript_id=XR_003950412.1;extra_copy_number=0
CM058253.1	Liftoff	transcript	56306966	56322908	.	+	.	ID=rna-XR_003950413.1;Parent=gene-Fbxw17;Dbxref=GeneID:109082,GenBank:XR_003950413.1,MGI:MGI:1923584;Name=XR_003950413.1;gbkey=misc_RNA;gene=Fbxw17;model_evidence=Supporting evidence includes similarity to: 56 ESTs%2C 132 long SRA reads%2C and 100%25 coverage of the annotated genomic feature by RNAseq alignments%2C including 47 samples with support for all annotated introns;product=F-box and WD-40 domain protein 17%2C transcript variant X13;transcript_id=XR_003950413.1;extra_copy_number=0
CM058253.1	Liftoff	exon	56306966	56307114	.	+	.	ID=exon-XR_003950413.1-1;Parent=rna-XR_003950413.1;Dbxref=GeneID:109082,GenBank:XR_003950413.1,MGI:MGI:1923584;gbkey=misc_RNA;gene=Fbxw17;product=F-box and WD-40 domain protein 17%2C transcript variant X13;transcript_id=XR_003950413.1;extra_copy_number=0
CM058253.1	Liftoff	exon	56308967	56309155	.	+	.	ID=exon-XR_003950413.1-2;Parent=rna-XR_003950413.1;Dbxref=GeneID:109082,GenBank:XR_003950413.1,MGI:MGI:1923584;gbkey=misc_RNA;gene=Fbxw17;product=F-box and WD-40 domain protein 17%2C transcript variant X13;transcript_id=XR_003950413.1;extra_copy_number=0
CM058253.1	Liftoff	exon	56312329	56312489	.	+	.	ID=exon-XR_003950413.1-3;Parent=rna-XR_003950413.1;Dbxref=GeneID:109082,GenBank:XR_003950413.1,MGI:MGI:1923584;gbkey=misc_RNA;gene=Fbxw17;product=F-box and WD-40 domain protein 17%2C transcript variant X13;transcript_id=XR_003950413.1;extra_copy_number=0
CM058253.1	Liftoff	exon	56312879	56312997	.	+	.	ID=exon-XR_003950413.1-4;Parent=rna-XR_003950413.1;Dbxref=GeneID:109082,GenBank:XR_003950413.1,MGI:MGI:1923584;gbkey=misc_RNA;gene=Fbxw17;product=F-box and WD-40 domain protein 17%2C transcript variant X13;transcript_id=XR_003950413.1;extra_copy_number=0
CM058253.1	Liftoff	exon	56314684	56314893	.	+	.	ID=exon-XR_003950413.1-5;Parent=rna-XR_003950413.1;Dbxref=GeneID:109082,GenBank:XR_003950413.1,MGI:MGI:1923584;gbkey=misc_RNA;gene=Fbxw17;product=F-box and WD-40 domain protein 17%2C transcript variant X13;transcript_id=XR_003950413.1;extra_copy_number=0
CM058253.1	Liftoff	exon	56315749	56315907	.	+	.	ID=exon-XR_003950413.1-6;Parent=rna-XR_003950413.1;Dbxref=GeneID:109082,GenBank:XR_003950413.1,MGI:MGI:1923584;gbkey=misc_RNA;gene=Fbxw17;product=F-box and WD-40 domain protein 17%2C transcript variant X13;transcript_id=XR_003950413.1;extra_copy_number=0
CM058253.1	Liftoff	exon	56320667	56320877	.	+	.	ID=exon-XR_003950413.1-7;Parent=rna-XR_003950413.1;Dbxref=GeneID:109082,GenBank:XR_003950413.1,MGI:MGI:1923584;gbkey=misc_RNA;gene=Fbxw17;product=F-box and WD-40 domain protein 17%2C transcript variant X13;transcript_id=XR_003950413.1;extra_copy_number=0
CM058253.1	Liftoff	exon	56321303	56321473	.	+	.	ID=exon-XR_003950413.1-8;Parent=rna-XR_003950413.1;Dbxref=GeneID:109082,GenBank:XR_003950413.1,MGI:MGI:1923584;gbkey=misc_RNA;gene=Fbxw17;product=F-box and WD-40 domain protein 17%2C transcript variant X13;transcript_id=XR_003950413.1;extra_copy_number=0
CM058253.1	Liftoff	exon	56321555	56321682	.	+	.	ID=exon-XR_003950413.1-9;Parent=rna-XR_003950413.1;Dbxref=GeneID:109082,GenBank:XR_003950413.1,MGI:MGI:1923584;gbkey=misc_RNA;gene=Fbxw17;product=F-box and WD-40 domain protein 17%2C transcript variant X13;transcript_id=XR_003950413.1;extra_copy_number=0
CM058253.1	Liftoff	exon	56322425	56322908	.	+	.	ID=exon-XR_003950413.1-10;Parent=rna-XR_003950413.1;Dbxref=GeneID:109082,GenBank:XR_003950413.1,MGI:MGI:1923584;gbkey=misc_RNA;gene=Fbxw17;product=F-box and WD-40 domain protein 17%2C transcript variant X13;transcript_id=XR_003950413.1;extra_copy_number=0
CM058253.1	Liftoff	transcript	56306966	56322908	.	+	.	ID=rna-XR_003950414.1;Parent=gene-Fbxw17;Dbxref=GeneID:109082,GenBank:XR_003950414.1,MGI:MGI:1923584;Name=XR_003950414.1;gbkey=misc_RNA;gene=Fbxw17;model_evidence=Supporting evidence includes similarity to: 54 ESTs%2C 153 long SRA reads%2C and 100%25 coverage of the annotated genomic feature by RNAseq alignments%2C including 25 samples with support for all annotated introns;product=F-box and WD-40 domain protein 17%2C transcript variant X15;transcript_id=XR_003950414.1;extra_copy_number=0
CM058253.1	Liftoff	exon	56306966	56307114	.	+	.	ID=exon-XR_003950414.1-1;Parent=rna-XR_003950414.1;Dbxref=GeneID:109082,GenBank:XR_003950414.1,MGI:MGI:1923584;gbkey=misc_RNA;gene=Fbxw17;product=F-box and WD-40 domain protein 17%2C transcript variant X15;transcript_id=XR_003950414.1;extra_copy_number=0
CM058253.1	Liftoff	exon	56308967	56309118	.	+	.	ID=exon-XR_003950414.1-2;Parent=rna-XR_003950414.1;Dbxref=GeneID:109082,GenBank:XR_003950414.1,MGI:MGI:1923584;gbkey=misc_RNA;gene=Fbxw17;product=F-box and WD-40 domain protein 17%2C transcript variant X15;transcript_id=XR_003950414.1;extra_copy_number=0
CM058253.1	Liftoff	exon	56312329	56312489	.	+	.	ID=exon-XR_003950414.1-3;Parent=rna-XR_003950414.1;Dbxref=GeneID:109082,GenBank:XR_003950414.1,MGI:MGI:1923584;gbkey=misc_RNA;gene=Fbxw17;product=F-box and WD-40 domain protein 17%2C transcript variant X15;transcript_id=XR_003950414.1;extra_copy_number=0
CM058253.1	Liftoff	exon	56312879	56312997	.	+	.	ID=exon-XR_003950414.1-4;Parent=rna-XR_003950414.1;Dbxref=GeneID:109082,GenBank:XR_003950414.1,MGI:MGI:1923584;gbkey=misc_RNA;gene=Fbxw17;product=F-box and WD-40 domain protein 17%2C transcript variant X15;transcript_id=XR_003950414.1;extra_copy_number=0
CM058253.1	Liftoff	exon	56314684	56314893	.	+	.	ID=exon-XR_003950414.1-5;Parent=rna-XR_003950414.1;Dbxref=GeneID:109082,GenBank:XR_003950414.1,MGI:MGI:1923584;gbkey=misc_RNA;gene=Fbxw17;product=F-box and WD-40 domain protein 17%2C transcript variant X15;transcript_id=XR_003950414.1;extra_copy_number=0
CM058253.1	Liftoff	exon	56315749	56315907	.	+	.	ID=exon-XR_003950414.1-6;Parent=rna-XR_003950414.1;Dbxref=GeneID:109082,GenBank:XR_003950414.1,MGI:MGI:1923584;gbkey=misc_RNA;gene=Fbxw17;product=F-box and WD-40 domain protein 17%2C transcript variant X15;transcript_id=XR_003950414.1;extra_copy_number=0
CM058253.1	Liftoff	exon	56320667	56320877	.	+	.	ID=exon-XR_003950414.1-7;Parent=rna-XR_003950414.1;Dbxref=GeneID:109082,GenBank:XR_003950414.1,MGI:MGI:1923584;gbkey=misc_RNA;gene=Fbxw17;product=F-box and WD-40 domain protein 17%2C transcript variant X15;transcript_id=XR_003950414.1;extra_copy_number=0
CM058253.1	Liftoff	exon	56321303	56321682	.	+	.	ID=exon-XR_003950414.1-8;Parent=rna-XR_003950414.1;Dbxref=GeneID:109082,GenBank:XR_003950414.1,MGI:MGI:1923584;gbkey=misc_RNA;gene=Fbxw17;product=F-box and WD-40 domain protein 17%2C transcript variant X15;transcript_id=XR_003950414.1;extra_copy_number=0
CM058253.1	Liftoff	exon	56322425	56322908	.	+	.	ID=exon-XR_003950414.1-9;Parent=rna-XR_003950414.1;Dbxref=GeneID:109082,GenBank:XR_003950414.1,MGI:MGI:1923584;gbkey=misc_RNA;gene=Fbxw17;product=F-box and WD-40 domain protein 17%2C transcript variant X15;transcript_id=XR_003950414.1;extra_copy_number=0
CM058253.1	Liftoff	transcript	56306966	56322908	.	+	.	ID=rna-XR_003950420.2;Parent=gene-Fbxw17;Dbxref=GeneID:109082,GenBank:XR_003950420.2,MGI:MGI:1923584;Name=XR_003950420.2;gbkey=misc_RNA;gene=Fbxw17;model_evidence=Supporting evidence includes similarity to: 3 ESTs%2C 128 long SRA reads%2C and 100%25 coverage of the annotated genomic feature by RNAseq alignments%2C including 31 samples with support for all annotated introns;product=F-box and WD-40 domain protein 17%2C transcript variant X24;transcript_id=XR_003950420.2;extra_copy_number=0
CM058253.1	Liftoff	exon	56306966	56307114	.	+	.	ID=exon-XR_003950420.2-1;Parent=rna-XR_003950420.2;Dbxref=GeneID:109082,GenBank:XR_003950420.2,MGI:MGI:1923584;gbkey=misc_RNA;gene=Fbxw17;product=F-box and WD-40 domain protein 17%2C transcript variant X24;transcript_id=XR_003950420.2;extra_copy_number=0
CM058253.1	Liftoff	exon	56308967	56309155	.	+	.	ID=exon-XR_003950420.2-2;Parent=rna-XR_003950420.2;Dbxref=GeneID:109082,GenBank:XR_003950420.2,MGI:MGI:1923584;gbkey=misc_RNA;gene=Fbxw17;product=F-box and WD-40 domain protein 17%2C transcript variant X24;transcript_id=XR_003950420.2;extra_copy_number=0
CM058253.1	Liftoff	exon	56312329	56312489	.	+	.	ID=exon-XR_003950420.2-3;Parent=rna-XR_003950420.2;Dbxref=GeneID:109082,GenBank:XR_003950420.2,MGI:MGI:1923584;gbkey=misc_RNA;gene=Fbxw17;product=F-box and WD-40 domain protein 17%2C transcript variant X24;transcript_id=XR_003950420.2;extra_copy_number=0
CM058253.1	Liftoff	exon	56312879	56312997	.	+	.	ID=exon-XR_003950420.2-4;Parent=rna-XR_003950420.2;Dbxref=GeneID:109082,GenBank:XR_003950420.2,MGI:MGI:1923584;gbkey=misc_RNA;gene=Fbxw17;product=F-box and WD-40 domain protein 17%2C transcript variant X24;transcript_id=XR_003950420.2;extra_copy_number=0
CM058253.1	Liftoff	exon	56314684	56314893	.	+	.	ID=exon-XR_003950420.2-5;Parent=rna-XR_003950420.2;Dbxref=GeneID:109082,GenBank:XR_003950420.2,MGI:MGI:1923584;gbkey=misc_RNA;gene=Fbxw17;product=F-box and WD-40 domain protein 17%2C transcript variant X24;transcript_id=XR_003950420.2;extra_copy_number=0
CM058253.1	Liftoff	exon	56315749	56315907	.	+	.	ID=exon-XR_003950420.2-6;Parent=rna-XR_003950420.2;Dbxref=GeneID:109082,GenBank:XR_003950420.2,MGI:MGI:1923584;gbkey=misc_RNA;gene=Fbxw17;product=F-box and WD-40 domain protein 17%2C transcript variant X24;transcript_id=XR_003950420.2;extra_copy_number=0
CM058253.1	Liftoff	exon	56319295	56319714	.	+	.	ID=exon-XR_003950420.2-7;Parent=rna-XR_003950420.2;Dbxref=GeneID:109082,GenBank:XR_003950420.2,MGI:MGI:1923584;gbkey=misc_RNA;gene=Fbxw17;product=F-box and WD-40 domain protein 17%2C transcript variant X24;transcript_id=XR_003950420.2;extra_copy_number=0
CM058253.1	Liftoff	exon	56320667	56320877	.	+	.	ID=exon-XR_003950420.2-8;Parent=rna-XR_003950420.2;Dbxref=GeneID:109082,GenBank:XR_003950420.2,MGI:MGI:1923584;gbkey=misc_RNA;gene=Fbxw17;product=F-box and WD-40 domain protein 17%2C transcript variant X24;transcript_id=XR_003950420.2;extra_copy_number=0
CM058253.1	Liftoff	exon	56321303	56321682	.	+	.	ID=exon-XR_003950420.2-9;Parent=rna-XR_003950420.2;Dbxref=GeneID:109082,GenBank:XR_003950420.2,MGI:MGI:1923584;gbkey=misc_RNA;gene=Fbxw17;product=F-box and WD-40 domain protein 17%2C transcript variant X24;transcript_id=XR_003950420.2;extra_copy_number=0
CM058253.1	Liftoff	exon	56322425	56322908	.	+	.	ID=exon-XR_003950420.2-10;Parent=rna-XR_003950420.2;Dbxref=GeneID:109082,GenBank:XR_003950420.2,MGI:MGI:1923584;gbkey=misc_RNA;gene=Fbxw17;product=F-box and WD-40 domain protein 17%2C transcript variant X24;transcript_id=XR_003950420.2;extra_copy_number=0
CM058253.1	Liftoff	transcript	56306968	56322908	.	+	.	ID=rna-XR_382225.4;Parent=gene-Fbxw17;Dbxref=GeneID:109082,GenBank:XR_382225.4,MGI:MGI:1923584;Name=XR_382225.4;gbkey=misc_RNA;gene=Fbxw17;model_evidence=Supporting evidence includes similarity to: 16 ESTs%2C 39 long SRA reads%2C and 100%25 coverage of the annotated genomic feature by RNAseq alignments%2C including 43 samples with support for all annotated introns;product=F-box and WD-40 domain protein 17%2C transcript variant X14;transcript_id=XR_382225.4;extra_copy_number=0
CM058253.1	Liftoff	exon	56306968	56307114	.	+	.	ID=exon-XR_382225.4-1;Parent=rna-XR_382225.4;Dbxref=GeneID:109082,GenBank:XR_382225.4,MGI:MGI:1923584;gbkey=misc_RNA;gene=Fbxw17;product=F-box and WD-40 domain protein 17%2C transcript variant X14;transcript_id=XR_382225.4;extra_copy_number=0
CM058253.1	Liftoff	exon	56308967	56309004	.	+	.	ID=exon-XR_382225.4-2;Parent=rna-XR_382225.4;Dbxref=GeneID:109082,GenBank:XR_382225.4,MGI:MGI:1923584;gbkey=misc_RNA;gene=Fbxw17;product=F-box and WD-40 domain protein 17%2C transcript variant X14;transcript_id=XR_382225.4;extra_copy_number=0
CM058253.1	Liftoff	exon	56312329	56312489	.	+	.	ID=exon-XR_382225.4-3;Parent=rna-XR_382225.4;Dbxref=GeneID:109082,GenBank:XR_382225.4,MGI:MGI:1923584;gbkey=misc_RNA;gene=Fbxw17;product=F-box and WD-40 domain protein 17%2C transcript variant X14;transcript_id=XR_382225.4;extra_copy_number=0
CM058253.1	Liftoff	exon	56312879	56312997	.	+	.	ID=exon-XR_382225.4-4;Parent=rna-XR_382225.4;Dbxref=GeneID:109082,GenBank:XR_382225.4,MGI:MGI:1923584;gbkey=misc_RNA;gene=Fbxw17;product=F-box and WD-40 domain protein 17%2C transcript variant X14;transcript_id=XR_382225.4;extra_copy_number=0
CM058253.1	Liftoff	exon	56314684	56314893	.	+	.	ID=exon-XR_382225.4-5;Parent=rna-XR_382225.4;Dbxref=GeneID:109082,GenBank:XR_382225.4,MGI:MGI:1923584;gbkey=misc_RNA;gene=Fbxw17;product=F-box and WD-40 domain protein 17%2C transcript variant X14;transcript_id=XR_382225.4;extra_copy_number=0
CM058253.1	Liftoff	exon	56315749	56315907	.	+	.	ID=exon-XR_382225.4-6;Parent=rna-XR_382225.4;Dbxref=GeneID:109082,GenBank:XR_382225.4,MGI:MGI:1923584;gbkey=misc_RNA;gene=Fbxw17;product=F-box and WD-40 domain protein 17%2C transcript variant X14;transcript_id=XR_382225.4;extra_copy_number=0
CM058253.1	Liftoff	exon	56320667	56320877	.	+	.	ID=exon-XR_382225.4-7;Parent=rna-XR_382225.4;Dbxref=GeneID:109082,GenBank:XR_382225.4,MGI:MGI:1923584;gbkey=misc_RNA;gene=Fbxw17;product=F-box and WD-40 domain protein 17%2C transcript variant X14;transcript_id=XR_382225.4;extra_copy_number=0
CM058253.1	Liftoff	exon	56321303	56321388	.	+	.	ID=exon-XR_382225.4-8;Parent=rna-XR_382225.4;Dbxref=GeneID:109082,GenBank:XR_382225.4,MGI:MGI:1923584;gbkey=misc_RNA;gene=Fbxw17;product=F-box and WD-40 domain protein 17%2C transcript variant X14;transcript_id=XR_382225.4;extra_copy_number=0
CM058253.1	Liftoff	exon	56321528	56321682	.	+	.	ID=exon-XR_382225.4-9;Parent=rna-XR_382225.4;Dbxref=GeneID:109082,GenBank:XR_382225.4,MGI:MGI:1923584;gbkey=misc_RNA;gene=Fbxw17;product=F-box and WD-40 domain protein 17%2C transcript variant X14;transcript_id=XR_382225.4;extra_copy_number=0
CM058253.1	Liftoff	exon	56322425	56322908	.	+	.	ID=exon-XR_382225.4-10;Parent=rna-XR_382225.4;Dbxref=GeneID:109082,GenBank:XR_382225.4,MGI:MGI:1923584;gbkey=misc_RNA;gene=Fbxw17;product=F-box and WD-40 domain protein 17%2C transcript variant X14;transcript_id=XR_382225.4;extra_copy_number=0
CM058253.1	Liftoff	transcript	56306969	56322908	.	+	.	ID=rna-XR_382223.4;Parent=gene-Fbxw17;Dbxref=GeneID:109082,GenBank:XR_382223.4,MGI:MGI:1923584;Name=XR_382223.4;gbkey=misc_RNA;gene=Fbxw17;model_evidence=Supporting evidence includes similarity to: 66 ESTs%2C 122 long SRA reads%2C and 100%25 coverage of the annotated genomic feature by RNAseq alignments%2C including 51 samples with support for all annotated introns;product=F-box and WD-40 domain protein 17%2C transcript variant X3;transcript_id=XR_382223.4;extra_copy_number=0
CM058253.1	Liftoff	exon	56306969	56307114	.	+	.	ID=exon-XR_382223.4-1;Parent=rna-XR_382223.4;Dbxref=GeneID:109082,GenBank:XR_382223.4,MGI:MGI:1923584;gbkey=misc_RNA;gene=Fbxw17;product=F-box and WD-40 domain protein 17%2C transcript variant X3;transcript_id=XR_382223.4;extra_copy_number=0
CM058253.1	Liftoff	exon	56308967	56309004	.	+	.	ID=exon-XR_382223.4-2;Parent=rna-XR_382223.4;Dbxref=GeneID:109082,GenBank:XR_382223.4,MGI:MGI:1923584;gbkey=misc_RNA;gene=Fbxw17;product=F-box and WD-40 domain protein 17%2C transcript variant X3;transcript_id=XR_382223.4;extra_copy_number=0
CM058253.1	Liftoff	exon	56312329	56312489	.	+	.	ID=exon-XR_382223.4-3;Parent=rna-XR_382223.4;Dbxref=GeneID:109082,GenBank:XR_382223.4,MGI:MGI:1923584;gbkey=misc_RNA;gene=Fbxw17;product=F-box and WD-40 domain protein 17%2C transcript variant X3;transcript_id=XR_382223.4;extra_copy_number=0
CM058253.1	Liftoff	exon	56312879	56312997	.	+	.	ID=exon-XR_382223.4-4;Parent=rna-XR_382223.4;Dbxref=GeneID:109082,GenBank:XR_382223.4,MGI:MGI:1923584;gbkey=misc_RNA;gene=Fbxw17;product=F-box and WD-40 domain protein 17%2C transcript variant X3;transcript_id=XR_382223.4;extra_copy_number=0
CM058253.1	Liftoff	exon	56314684	56314893	.	+	.	ID=exon-XR_382223.4-5;Parent=rna-XR_382223.4;Dbxref=GeneID:109082,GenBank:XR_382223.4,MGI:MGI:1923584;gbkey=misc_RNA;gene=Fbxw17;product=F-box and WD-40 domain protein 17%2C transcript variant X3;transcript_id=XR_382223.4;extra_copy_number=0
CM058253.1	Liftoff	exon	56315749	56315907	.	+	.	ID=exon-XR_382223.4-6;Parent=rna-XR_382223.4;Dbxref=GeneID:109082,GenBank:XR_382223.4,MGI:MGI:1923584;gbkey=misc_RNA;gene=Fbxw17;product=F-box and WD-40 domain protein 17%2C transcript variant X3;transcript_id=XR_382223.4;extra_copy_number=0
CM058253.1	Liftoff	exon	56320667	56320877	.	+	.	ID=exon-XR_382223.4-7;Parent=rna-XR_382223.4;Dbxref=GeneID:109082,GenBank:XR_382223.4,MGI:MGI:1923584;gbkey=misc_RNA;gene=Fbxw17;product=F-box and WD-40 domain protein 17%2C transcript variant X3;transcript_id=XR_382223.4;extra_copy_number=0
CM058253.1	Liftoff	exon	56321303	56321682	.	+	.	ID=exon-XR_382223.4-8;Parent=rna-XR_382223.4;Dbxref=GeneID:109082,GenBank:XR_382223.4,MGI:MGI:1923584;gbkey=misc_RNA;gene=Fbxw17;product=F-box and WD-40 domain protein 17%2C transcript variant X3;transcript_id=XR_382223.4;extra_copy_number=0
CM058253.1	Liftoff	exon	56322425	56322908	.	+	.	ID=exon-XR_382223.4-9;Parent=rna-XR_382223.4;Dbxref=GeneID:109082,GenBank:XR_382223.4,MGI:MGI:1923584;gbkey=misc_RNA;gene=Fbxw17;product=F-box and WD-40 domain protein 17%2C transcript variant X3;transcript_id=XR_382223.4;extra_copy_number=0
CM058253.1	Liftoff	transcript	56306969	56322908	.	+	.	ID=rna-XR_382224.5;Parent=gene-Fbxw17;Dbxref=GeneID:109082,GenBank:XR_382224.5,MGI:MGI:1923584;Name=XR_382224.5;gbkey=misc_RNA;gene=Fbxw17;model_evidence=Supporting evidence includes similarity to: 70 ESTs%2C 93 long SRA reads%2C and 100%25 coverage of the annotated genomic feature by RNAseq alignments%2C including 51 samples with support for all annotated introns;product=F-box and WD-40 domain protein 17%2C transcript variant X7;transcript_id=XR_382224.5;extra_copy_number=0
CM058253.1	Liftoff	exon	56306969	56307114	.	+	.	ID=exon-XR_382224.5-1;Parent=rna-XR_382224.5;Dbxref=GeneID:109082,GenBank:XR_382224.5,MGI:MGI:1923584;gbkey=misc_RNA;gene=Fbxw17;product=F-box and WD-40 domain protein 17%2C transcript variant X7;transcript_id=XR_382224.5;extra_copy_number=0
CM058253.1	Liftoff	exon	56308967	56309004	.	+	.	ID=exon-XR_382224.5-2;Parent=rna-XR_382224.5;Dbxref=GeneID:109082,GenBank:XR_382224.5,MGI:MGI:1923584;gbkey=misc_RNA;gene=Fbxw17;product=F-box and WD-40 domain protein 17%2C transcript variant X7;transcript_id=XR_382224.5;extra_copy_number=0
CM058253.1	Liftoff	exon	56312329	56312489	.	+	.	ID=exon-XR_382224.5-3;Parent=rna-XR_382224.5;Dbxref=GeneID:109082,GenBank:XR_382224.5,MGI:MGI:1923584;gbkey=misc_RNA;gene=Fbxw17;product=F-box and WD-40 domain protein 17%2C transcript variant X7;transcript_id=XR_382224.5;extra_copy_number=0
CM058253.1	Liftoff	exon	56312879	56312997	.	+	.	ID=exon-XR_382224.5-4;Parent=rna-XR_382224.5;Dbxref=GeneID:109082,GenBank:XR_382224.5,MGI:MGI:1923584;gbkey=misc_RNA;gene=Fbxw17;product=F-box and WD-40 domain protein 17%2C transcript variant X7;transcript_id=XR_382224.5;extra_copy_number=0
CM058253.1	Liftoff	exon	56314684	56314893	.	+	.	ID=exon-XR_382224.5-5;Parent=rna-XR_382224.5;Dbxref=GeneID:109082,GenBank:XR_382224.5,MGI:MGI:1923584;gbkey=misc_RNA;gene=Fbxw17;product=F-box and WD-40 domain protein 17%2C transcript variant X7;transcript_id=XR_382224.5;extra_copy_number=0
CM058253.1	Liftoff	exon	56315749	56315907	.	+	.	ID=exon-XR_382224.5-6;Parent=rna-XR_382224.5;Dbxref=GeneID:109082,GenBank:XR_382224.5,MGI:MGI:1923584;gbkey=misc_RNA;gene=Fbxw17;product=F-box and WD-40 domain protein 17%2C transcript variant X7;transcript_id=XR_382224.5;extra_copy_number=0
CM058253.1	Liftoff	exon	56320667	56320877	.	+	.	ID=exon-XR_382224.5-7;Parent=rna-XR_382224.5;Dbxref=GeneID:109082,GenBank:XR_382224.5,MGI:MGI:1923584;gbkey=misc_RNA;gene=Fbxw17;product=F-box and WD-40 domain protein 17%2C transcript variant X7;transcript_id=XR_382224.5;extra_copy_number=0
CM058253.1	Liftoff	exon	56321303	56321473	.	+	.	ID=exon-XR_382224.5-8;Parent=rna-XR_382224.5;Dbxref=GeneID:109082,GenBank:XR_382224.5,MGI:MGI:1923584;gbkey=misc_RNA;gene=Fbxw17;product=F-box and WD-40 domain protein 17%2C transcript variant X7;transcript_id=XR_382224.5;extra_copy_number=0
CM058253.1	Liftoff	exon	56321555	56321682	.	+	.	ID=exon-XR_382224.5-9;Parent=rna-XR_382224.5;Dbxref=GeneID:109082,GenBank:XR_382224.5,MGI:MGI:1923584;gbkey=misc_RNA;gene=Fbxw17;product=F-box and WD-40 domain protein 17%2C transcript variant X7;transcript_id=XR_382224.5;extra_copy_number=0
CM058253.1	Liftoff	exon	56322425	56322908	.	+	.	ID=exon-XR_382224.5-10;Parent=rna-XR_382224.5;Dbxref=GeneID:109082,GenBank:XR_382224.5,MGI:MGI:1923584;gbkey=misc_RNA;gene=Fbxw17;product=F-box and WD-40 domain protein 17%2C transcript variant X7;transcript_id=XR_382224.5;extra_copy_number=0
CM058253.1	Liftoff	transcript	56306991	56322908	.	+	.	ID=rna-NR_154272.1;Parent=gene-Fbxw17;Dbxref=GeneID:109082,GenBank:NR_154272.1,MGI:MGI:1923584;Name=NR_154272.1;gbkey=misc_RNA;gene=Fbxw17;product=F-box and WD-40 domain protein 17%2C transcript variant 2;transcript_id=NR_154272.1;extra_copy_number=0
CM058253.1	Liftoff	exon	56306991	56307114	.	+	.	ID=exon-NR_154272.1-1;Parent=rna-NR_154272.1;Dbxref=GeneID:109082,GenBank:NR_154272.1,MGI:MGI:1923584;gbkey=misc_RNA;gene=Fbxw17;product=F-box and WD-40 domain protein 17%2C transcript variant 2;transcript_id=NR_154272.1;extra_copy_number=0
CM058253.1	Liftoff	exon	56308967	56309118	.	+	.	ID=exon-NR_154272.1-2;Parent=rna-NR_154272.1;Dbxref=GeneID:109082,GenBank:NR_154272.1,MGI:MGI:1923584;gbkey=misc_RNA;gene=Fbxw17;product=F-box and WD-40 domain protein 17%2C transcript variant 2;transcript_id=NR_154272.1;extra_copy_number=0
CM058253.1	Liftoff	exon	56312329	56312489	.	+	.	ID=exon-NR_154272.1-3;Parent=rna-NR_154272.1;Dbxref=GeneID:109082,GenBank:NR_154272.1,MGI:MGI:1923584;gbkey=misc_RNA;gene=Fbxw17;product=F-box and WD-40 domain protein 17%2C transcript variant 2;transcript_id=NR_154272.1;extra_copy_number=0
CM058253.1	Liftoff	exon	56312879	56312997	.	+	.	ID=exon-NR_154272.1-4;Parent=rna-NR_154272.1;Dbxref=GeneID:109082,GenBank:NR_154272.1,MGI:MGI:1923584;gbkey=misc_RNA;gene=Fbxw17;product=F-box and WD-40 domain protein 17%2C transcript variant 2;transcript_id=NR_154272.1;extra_copy_number=0
CM058253.1	Liftoff	exon	56314684	56314893	.	+	.	ID=exon-NR_154272.1-5;Parent=rna-NR_154272.1;Dbxref=GeneID:109082,GenBank:NR_154272.1,MGI:MGI:1923584;gbkey=misc_RNA;gene=Fbxw17;product=F-box and WD-40 domain protein 17%2C transcript variant 2;transcript_id=NR_154272.1;extra_copy_number=0
CM058253.1	Liftoff	exon	56315749	56315907	.	+	.	ID=exon-NR_154272.1-6;Parent=rna-NR_154272.1;Dbxref=GeneID:109082,GenBank:NR_154272.1,MGI:MGI:1923584;gbkey=misc_RNA;gene=Fbxw17;product=F-box and WD-40 domain protein 17%2C transcript variant 2;transcript_id=NR_154272.1;extra_copy_number=0
CM058253.1	Liftoff	exon	56319295	56319714	.	+	.	ID=exon-NR_154272.1-7;Parent=rna-NR_154272.1;Dbxref=GeneID:109082,GenBank:NR_154272.1,MGI:MGI:1923584;gbkey=misc_RNA;gene=Fbxw17;product=F-box and WD-40 domain protein 17%2C transcript variant 2;transcript_id=NR_154272.1;extra_copy_number=0
CM058253.1	Liftoff	exon	56320667	56320877	.	+	.	ID=exon-NR_154272.1-8;Parent=rna-NR_154272.1;Dbxref=GeneID:109082,GenBank:NR_154272.1,MGI:MGI:1923584;gbkey=misc_RNA;gene=Fbxw17;product=F-box and WD-40 domain protein 17%2C transcript variant 2;transcript_id=NR_154272.1;extra_copy_number=0
CM058253.1	Liftoff	exon	56321303	56321473	.	+	.	ID=exon-NR_154272.1-9;Parent=rna-NR_154272.1;Dbxref=GeneID:109082,GenBank:NR_154272.1,MGI:MGI:1923584;gbkey=misc_RNA;gene=Fbxw17;product=F-box and WD-40 domain protein 17%2C transcript variant 2;transcript_id=NR_154272.1;extra_copy_number=0
CM058253.1	Liftoff	exon	56321555	56321682	.	+	.	ID=exon-NR_154272.1-10;Parent=rna-NR_154272.1;Dbxref=GeneID:109082,GenBank:NR_154272.1,MGI:MGI:1923584;gbkey=misc_RNA;gene=Fbxw17;product=F-box and WD-40 domain protein 17%2C transcript variant 2;transcript_id=NR_154272.1;extra_copy_number=0
CM058253.1	Liftoff	exon	56322425	56322908	.	+	.	ID=exon-NR_154272.1-11;Parent=rna-NR_154272.1;Dbxref=GeneID:109082,GenBank:NR_154272.1,MGI:MGI:1923584;gbkey=misc_RNA;gene=Fbxw17;product=F-box and WD-40 domain protein 17%2C transcript variant 2;transcript_id=NR_154272.1;extra_copy_number=0
CM058253.1	Liftoff	transcript	56306991	56322908	.	+	.	ID=rna-NR_154273.1;Parent=gene-Fbxw17;Dbxref=GeneID:109082,GenBank:NR_154273.1,MGI:MGI:1923584;Name=NR_154273.1;gbkey=misc_RNA;gene=Fbxw17;product=F-box and WD-40 domain protein 17%2C transcript variant 3;transcript_id=NR_154273.1;extra_copy_number=0
CM058253.1	Liftoff	exon	56306991	56307114	.	+	.	ID=exon-NR_154273.1-1;Parent=rna-NR_154273.1;Dbxref=GeneID:109082,GenBank:NR_154273.1,MGI:MGI:1923584;gbkey=misc_RNA;gene=Fbxw17;product=F-box and WD-40 domain protein 17%2C transcript variant 3;transcript_id=NR_154273.1;extra_copy_number=0
CM058253.1	Liftoff	exon	56308967	56309004	.	+	.	ID=exon-NR_154273.1-2;Parent=rna-NR_154273.1;Dbxref=GeneID:109082,GenBank:NR_154273.1,MGI:MGI:1923584;gbkey=misc_RNA;gene=Fbxw17;product=F-box and WD-40 domain protein 17%2C transcript variant 3;transcript_id=NR_154273.1;extra_copy_number=0
CM058253.1	Liftoff	exon	56312329	56312489	.	+	.	ID=exon-NR_154273.1-3;Parent=rna-NR_154273.1;Dbxref=GeneID:109082,GenBank:NR_154273.1,MGI:MGI:1923584;gbkey=misc_RNA;gene=Fbxw17;product=F-box and WD-40 domain protein 17%2C transcript variant 3;transcript_id=NR_154273.1;extra_copy_number=0
CM058253.1	Liftoff	exon	56312879	56312997	.	+	.	ID=exon-NR_154273.1-4;Parent=rna-NR_154273.1;Dbxref=GeneID:109082,GenBank:NR_154273.1,MGI:MGI:1923584;gbkey=misc_RNA;gene=Fbxw17;product=F-box and WD-40 domain protein 17%2C transcript variant 3;transcript_id=NR_154273.1;extra_copy_number=0
CM058253.1	Liftoff	exon	56314684	56314893	.	+	.	ID=exon-NR_154273.1-5;Parent=rna-NR_154273.1;Dbxref=GeneID:109082,GenBank:NR_154273.1,MGI:MGI:1923584;gbkey=misc_RNA;gene=Fbxw17;product=F-box and WD-40 domain protein 17%2C transcript variant 3;transcript_id=NR_154273.1;extra_copy_number=0
CM058253.1	Liftoff	exon	56315749	56315907	.	+	.	ID=exon-NR_154273.1-6;Parent=rna-NR_154273.1;Dbxref=GeneID:109082,GenBank:NR_154273.1,MGI:MGI:1923584;gbkey=misc_RNA;gene=Fbxw17;product=F-box and WD-40 domain protein 17%2C transcript variant 3;transcript_id=NR_154273.1;extra_copy_number=0
CM058253.1	Liftoff	exon	56320667	56320877	.	+	.	ID=exon-NR_154273.1-7;Parent=rna-NR_154273.1;Dbxref=GeneID:109082,GenBank:NR_154273.1,MGI:MGI:1923584;gbkey=misc_RNA;gene=Fbxw17;product=F-box and WD-40 domain protein 17%2C transcript variant 3;transcript_id=NR_154273.1;extra_copy_number=0
CM058253.1	Liftoff	exon	56321228	56321682	.	+	.	ID=exon-NR_154273.1-8;Parent=rna-NR_154273.1;Dbxref=GeneID:109082,GenBank:NR_154273.1,MGI:MGI:1923584;gbkey=misc_RNA;gene=Fbxw17;product=F-box and WD-40 domain protein 17%2C transcript variant 3;transcript_id=NR_154273.1;extra_copy_number=0
CM058253.1	Liftoff	exon	56322425	56322908	.	+	.	ID=exon-NR_154273.1-9;Parent=rna-NR_154273.1;Dbxref=GeneID:109082,GenBank:NR_154273.1,MGI:MGI:1923584;gbkey=misc_RNA;gene=Fbxw17;product=F-box and WD-40 domain protein 17%2C transcript variant 3;transcript_id=NR_154273.1;extra_copy_number=0
CM058253.1	Liftoff	gene	56337919	56354429	.	-	.	ID=gene-Gm40946;Dbxref=GeneID:105245498,MGI:MGI:5623831;Name=Gm40946;description=predicted gene%2C 40946;gbkey=Gene;gene=Gm40946;gene_biotype=lncRNA;coverage=1.0;sequence_ID=1.0;extra_copy_number=0;copy_num_ID=gene-Gm40946_0
CM058253.1	Liftoff	lnc_RNA	56337919	56354429	.	-	.	ID=rna-XR_873387.4;Parent=gene-Gm40946;Dbxref=GeneID:105245498,GenBank:XR_873387.4,MGI:MGI:5623831;Name=XR_873387.4;gbkey=ncRNA;gene=Gm40946;model_evidence=Supporting evidence includes similarity to: 2 long SRA reads%2C and 80%25 coverage of the annotated genomic feature by RNAseq alignments%2C including 1 sample with support for all annotated introns;product=predicted gene%2C 40946%2C transcript variant X2;transcript_id=XR_873387.4;extra_copy_number=0
CM058253.1	Liftoff	exon	56337919	56338111	.	-	.	ID=exon-XR_873387.4-3;Parent=rna-XR_873387.4;Dbxref=GeneID:105245498,GenBank:XR_873387.4,MGI:MGI:5623831;gbkey=ncRNA;gene=Gm40946;product=predicted gene%2C 40946%2C transcript variant X2;transcript_id=XR_873387.4;extra_copy_number=0
CM058253.1	Liftoff	exon	56338395	56338539	.	-	.	ID=exon-XR_873387.4-2;Parent=rna-XR_873387.4;Dbxref=GeneID:105245498,GenBank:XR_873387.4,MGI:MGI:5623831;gbkey=ncRNA;gene=Gm40946;product=predicted gene%2C 40946%2C transcript variant X2;transcript_id=XR_873387.4;extra_copy_number=0
CM058253.1	Liftoff	exon	56353986	56354429	.	-	.	ID=exon-XR_873387.4-1;Parent=rna-XR_873387.4;Dbxref=GeneID:105245498,GenBank:XR_873387.4,MGI:MGI:5623831;gbkey=ncRNA;gene=Gm40946;product=predicted gene%2C 40946%2C transcript variant X2;transcript_id=XR_873387.4;extra_copy_number=0
CM058253.1	Liftoff	lnc_RNA	56338110	56343398	.	-	.	ID=rna-XR_004938119.1;Parent=gene-Gm40946;Dbxref=GeneID:105245498,GenBank:XR_004938119.1,MGI:MGI:5623831;Name=XR_004938119.1;gbkey=ncRNA;gene=Gm40946;model_evidence=Supporting evidence includes similarity to: 1 long SRA read%2C and 100%25 coverage of the annotated genomic feature by RNAseq alignments%2C including 5 samples with support for all annotated introns;product=predicted gene%2C 40946%2C transcript variant X3;transcript_id=XR_004938119.1;extra_copy_number=0
CM058253.1	Liftoff	exon	56338110	56338177	.	-	.	ID=exon-XR_004938119.1-3;Parent=rna-XR_004938119.1;Dbxref=GeneID:105245498,GenBank:XR_004938119.1,MGI:MGI:5623831;gbkey=ncRNA;gene=Gm40946;product=predicted gene%2C 40946%2C transcript variant X3;transcript_id=XR_004938119.1;extra_copy_number=0
CM058253.1	Liftoff	exon	56338395	56338539	.	-	.	ID=exon-XR_004938119.1-2;Parent=rna-XR_004938119.1;Dbxref=GeneID:105245498,GenBank:XR_004938119.1,MGI:MGI:5623831;gbkey=ncRNA;gene=Gm40946;product=predicted gene%2C 40946%2C transcript variant X3;transcript_id=XR_004938119.1;extra_copy_number=0
CM058253.1	Liftoff	exon	56342727	56343398	.	-	.	ID=exon-XR_004938119.1-1;Parent=rna-XR_004938119.1;Dbxref=GeneID:105245498,GenBank:XR_004938119.1,MGI:MGI:5623831;gbkey=ncRNA;gene=Gm40946;product=predicted gene%2C 40946%2C transcript variant X3;transcript_id=XR_004938119.1;extra_copy_number=0
CM058253.1	Liftoff	lnc_RNA	56338110	56354399	.	-	.	ID=rna-XR_873386.4;Parent=gene-Gm40946;Dbxref=GeneID:105245498,GenBank:XR_873386.4,MGI:MGI:5623831;Name=XR_873386.4;gbkey=ncRNA;gene=Gm40946;model_evidence=Supporting evidence includes similarity to: 1 long SRA read%2C and 100%25 coverage of the annotated genomic feature by RNAseq alignments%2C including 2 samples with support for all annotated introns;product=predicted gene%2C 40946%2C transcript variant X1;transcript_id=XR_873386.4;extra_copy_number=0
CM058253.1	Liftoff	exon	56338110	56338177	.	-	.	ID=exon-XR_873386.4-3;Parent=rna-XR_873386.4;Dbxref=GeneID:105245498,GenBank:XR_873386.4,MGI:MGI:5623831;gbkey=ncRNA;gene=Gm40946;product=predicted gene%2C 40946%2C transcript variant X1;transcript_id=XR_873386.4;extra_copy_number=0
CM058253.1	Liftoff	exon	56338395	56338539	.	-	.	ID=exon-XR_873386.4-2;Parent=rna-XR_873386.4;Dbxref=GeneID:105245498,GenBank:XR_873386.4,MGI:MGI:5623831;gbkey=ncRNA;gene=Gm40946;product=predicted gene%2C 40946%2C transcript variant X1;transcript_id=XR_873386.4;extra_copy_number=0
CM058253.1	Liftoff	exon	56353986	56354399	.	-	.	ID=exon-XR_873386.4-1;Parent=rna-XR_873386.4;Dbxref=GeneID:105245498,GenBank:XR_873386.4,MGI:MGI:5623831;gbkey=ncRNA;gene=Gm40946;product=predicted gene%2C 40946%2C transcript variant X1;transcript_id=XR_873386.4;extra_copy_number=0
CM058253.1	Liftoff	gene	56356446	56364494	.	+	.	ID=gene-Nutm2;Dbxref=GeneID:328250,MGI:MGI:2685652;Name=Nutm2;description=NUT family member 2;gbkey=Gene;gene=Nutm2;gene_biotype=protein_coding;gene_synonym=Fam22,Gm806;coverage=1.0;sequence_ID=1.0;valid_ORFs=1;extra_copy_number=0;copy_num_ID=gene-Nutm2_0
CM058253.1	Liftoff	mRNA	56356446	56364494	.	+	.	ID=rna-NM_001033400.2;Parent=gene-Nutm2;Dbxref=GeneID:328250,GenBank:NM_001033400.2,MGI:MGI:2685652;Name=NM_001033400.2;gbkey=mRNA;gene=Nutm2;product=NUT family member 2;tag=RefSeq Select;transcript_id=NM_001033400.2;matches_ref_protein=True;valid_ORF=True;extra_copy_number=0
CM058253.1	Liftoff	exon	56356446	56356597	.	+	.	ID=exon-NM_001033400.2-1;Parent=rna-NM_001033400.2;Dbxref=GeneID:328250,GenBank:NM_001033400.2,MGI:MGI:2685652;gbkey=mRNA;gene=Nutm2;product=NUT family member 2;tag=RefSeq Select;transcript_id=NM_001033400.2;extra_copy_number=0
CM058253.1	Liftoff	exon	56358466	56359159	.	+	.	ID=exon-NM_001033400.2-2;Parent=rna-NM_001033400.2;Dbxref=GeneID:328250,GenBank:NM_001033400.2,MGI:MGI:2685652;gbkey=mRNA;gene=Nutm2;product=NUT family member 2;tag=RefSeq Select;transcript_id=NM_001033400.2;extra_copy_number=0
CM058253.1	Liftoff	exon	56360140	56360268	.	+	.	ID=exon-NM_001033400.2-3;Parent=rna-NM_001033400.2;Dbxref=GeneID:328250,GenBank:NM_001033400.2,MGI:MGI:2685652;gbkey=mRNA;gene=Nutm2;product=NUT family member 2;tag=RefSeq Select;transcript_id=NM_001033400.2;extra_copy_number=0
CM058253.1	Liftoff	exon	56361399	56361538	.	+	.	ID=exon-NM_001033400.2-4;Parent=rna-NM_001033400.2;Dbxref=GeneID:328250,GenBank:NM_001033400.2,MGI:MGI:2685652;gbkey=mRNA;gene=Nutm2;product=NUT family member 2;tag=RefSeq Select;transcript_id=NM_001033400.2;extra_copy_number=0
CM058253.1	Liftoff	exon	56361971	56362266	.	+	.	ID=exon-NM_001033400.2-5;Parent=rna-NM_001033400.2;Dbxref=GeneID:328250,GenBank:NM_001033400.2,MGI:MGI:2685652;gbkey=mRNA;gene=Nutm2;product=NUT family member 2;tag=RefSeq Select;transcript_id=NM_001033400.2;extra_copy_number=0
CM058253.1	Liftoff	exon	56362941	56363057	.	+	.	ID=exon-NM_001033400.2-6;Parent=rna-NM_001033400.2;Dbxref=GeneID:328250,GenBank:NM_001033400.2,MGI:MGI:2685652;gbkey=mRNA;gene=Nutm2;product=NUT family member 2;tag=RefSeq Select;transcript_id=NM_001033400.2;extra_copy_number=0
CM058253.1	Liftoff	exon	56363475	56364494	.	+	.	ID=exon-NM_001033400.2-7;Parent=rna-NM_001033400.2;Dbxref=GeneID:328250,GenBank:NM_001033400.2,MGI:MGI:2685652;gbkey=mRNA;gene=Nutm2;product=NUT family member 2;tag=RefSeq Select;transcript_id=NM_001033400.2;extra_copy_number=0
CM058253.1	Liftoff	CDS	56356540	56356597	.	+	.	ID=cds-NP_001028572.1;Parent=rna-NM_001033400.2;Dbxref=CCDS:CCDS26507.1,GeneID:328250,GenBank:NP_001028572.1,MGI:MGI:2685652;Name=NP_001028572.1;gbkey=CDS;gene=Nutm2;product=NUT family member 2;protein_id=NP_001028572.1;tag=RefSeq Select;extra_copy_number=0
CM058253.1	Liftoff	CDS	56358466	56359159	.	+	.	ID=cds-NP_001028572.1;Parent=rna-NM_001033400.2;Dbxref=CCDS:CCDS26507.1,GeneID:328250,GenBank:NP_001028572.1,MGI:MGI:2685652;Name=NP_001028572.1;gbkey=CDS;gene=Nutm2;product=NUT family member 2;protein_id=NP_001028572.1;tag=RefSeq Select;extra_copy_number=0
CM058253.1	Liftoff	CDS	56360140	56360268	.	+	.	ID=cds-NP_001028572.1;Parent=rna-NM_001033400.2;Dbxref=CCDS:CCDS26507.1,GeneID:328250,GenBank:NP_001028572.1,MGI:MGI:2685652;Name=NP_001028572.1;gbkey=CDS;gene=Nutm2;product=NUT family member 2;protein_id=NP_001028572.1;tag=RefSeq Select;extra_copy_number=0
CM058253.1	Liftoff	CDS	56361399	56361538	.	+	.	ID=cds-NP_001028572.1;Parent=rna-NM_001033400.2;Dbxref=CCDS:CCDS26507.1,GeneID:328250,GenBank:NP_001028572.1,MGI:MGI:2685652;Name=NP_001028572.1;gbkey=CDS;gene=Nutm2;product=NUT family member 2;protein_id=NP_001028572.1;tag=RefSeq Select;extra_copy_number=0
CM058253.1	Liftoff	CDS	56361971	56362266	.	+	.	ID=cds-NP_001028572.1;Parent=rna-NM_001033400.2;Dbxref=CCDS:CCDS26507.1,GeneID:328250,GenBank:NP_001028572.1,MGI:MGI:2685652;Name=NP_001028572.1;gbkey=CDS;gene=Nutm2;product=NUT family member 2;protein_id=NP_001028572.1;tag=RefSeq Select;extra_copy_number=0
CM058253.1	Liftoff	CDS	56362941	56363057	.	+	.	ID=cds-NP_001028572.1;Parent=rna-NM_001033400.2;Dbxref=CCDS:CCDS26507.1,GeneID:328250,GenBank:NP_001028572.1,MGI:MGI:2685652;Name=NP_001028572.1;gbkey=CDS;gene=Nutm2;product=NUT family member 2;protein_id=NP_001028572.1;tag=RefSeq Select;extra_copy_number=0
CM058253.1	Liftoff	CDS	56363475	56364242	.	+	.	ID=cds-NP_001028572.1;Parent=rna-NM_001033400.2;Dbxref=CCDS:CCDS26507.1,GeneID:328250,GenBank:NP_001028572.1,MGI:MGI:2685652;Name=NP_001028572.1;gbkey=CDS;gene=Nutm2;product=NUT family member 2;protein_id=NP_001028572.1;tag=RefSeq Select;extra_copy_number=0
CM058253.1	Liftoff	pseudogene	56380029	56380613	.	+	.	ID=gene-Gm7259;Dbxref=GeneID:639044,MGI:MGI:3648502;Name=Gm7259;description=predicted gene 7259;gbkey=Gene;gene=Gm7259;gene_biotype=pseudogene;pseudo=true;coverage=1.0;sequence_ID=1.0;extra_copy_number=0;copy_num_ID=gene-Gm7259_0
CM058253.1	Liftoff	exon	56380029	56380613	.	+	.	ID=id-Gm7259;Parent=gene-Gm7259;Dbxref=GeneID:639044,MGI:MGI:3648502;gbkey=exon;gene=Gm7259;model_evidence=Supporting evidence includes similarity to: 12 Proteins%2C and 54%25 coverage of the annotated genomic feature by RNAseq alignments;pseudo=true;extra_copy_number=0
CM058253.1	Liftoff	gene	56405788	56428897	.	-	.	ID=gene-Gm31835;Dbxref=GeneID:102634193,MGI:MGI:5590994;Name=Gm31835;description=predicted gene%2C 31835;gbkey=Gene;gene=Gm31835;gene_biotype=lncRNA;coverage=1.0;sequence_ID=1.0;extra_copy_number=0;copy_num_ID=gene-Gm31835_0
CM058253.1	Liftoff	lnc_RNA	56405788	56416785	.	-	.	ID=rna-XR_382354.2;Parent=gene-Gm31835;Dbxref=GeneID:102634193,GenBank:XR_382354.2,MGI:MGI:5590994;Name=XR_382354.2;gbkey=ncRNA;gene=Gm31835;model_evidence=Supporting evidence includes similarity to: 2 long SRA reads%2C and 100%25 coverage of the annotated genomic feature by RNAseq alignments%2C including 3 samples with support for all annotated introns;product=predicted gene%2C 31835%2C transcript variant X1;transcript_id=XR_382354.2;extra_copy_number=0
CM058253.1	Liftoff	exon	56405788	56407514	.	-	.	ID=exon-XR_382354.2-3;Parent=rna-XR_382354.2;Dbxref=GeneID:102634193,GenBank:XR_382354.2,MGI:MGI:5590994;gbkey=ncRNA;gene=Gm31835;product=predicted gene%2C 31835%2C transcript variant X1;transcript_id=XR_382354.2;extra_copy_number=0
CM058253.1	Liftoff	exon	56412054	56412212	.	-	.	ID=exon-XR_382354.2-2;Parent=rna-XR_382354.2;Dbxref=GeneID:102634193,GenBank:XR_382354.2,MGI:MGI:5590994;gbkey=ncRNA;gene=Gm31835;product=predicted gene%2C 31835%2C transcript variant X1;transcript_id=XR_382354.2;extra_copy_number=0
CM058253.1	Liftoff	exon	56412298	56416785	.	-	.	ID=exon-XR_382354.2-1;Parent=rna-XR_382354.2;Dbxref=GeneID:102634193,GenBank:XR_382354.2,MGI:MGI:5590994;gbkey=ncRNA;gene=Gm31835;product=predicted gene%2C 31835%2C transcript variant X1;transcript_id=XR_382354.2;extra_copy_number=0
CM058253.1	Liftoff	lnc_RNA	56405788	56416785	.	-	.	ID=rna-XR_873388.1;Parent=gene-Gm31835;Dbxref=GeneID:102634193,GenBank:XR_873388.1,MGI:MGI:5590994;Name=XR_873388.1;gbkey=ncRNA;gene=Gm31835;model_evidence=Supporting evidence includes similarity to: 2 long SRA reads%2C and 100%25 coverage of the annotated genomic feature by RNAseq alignments%2C including 1 sample with support for all annotated introns;product=predicted gene%2C 31835%2C transcript variant X3;transcript_id=XR_873388.1;extra_copy_number=0
CM058253.1	Liftoff	exon	56405788	56407514	.	-	.	ID=exon-XR_873388.1-4;Parent=rna-XR_873388.1;Dbxref=GeneID:102634193,GenBank:XR_873388.1,MGI:MGI:5590994;gbkey=ncRNA;gene=Gm31835;product=predicted gene%2C 31835%2C transcript variant X3;transcript_id=XR_873388.1;extra_copy_number=0
CM058253.1	Liftoff	exon	56412054	56412212	.	-	.	ID=exon-XR_873388.1-3;Parent=rna-XR_873388.1;Dbxref=GeneID:102634193,GenBank:XR_873388.1,MGI:MGI:5590994;gbkey=ncRNA;gene=Gm31835;product=predicted gene%2C 31835%2C transcript variant X3;transcript_id=XR_873388.1;extra_copy_number=0
CM058253.1	Liftoff	exon	56412298	56412647	.	-	.	ID=exon-XR_873388.1-2;Parent=rna-XR_873388.1;Dbxref=GeneID:102634193,GenBank:XR_873388.1,MGI:MGI:5590994;gbkey=ncRNA;gene=Gm31835;product=predicted gene%2C 31835%2C transcript variant X3;transcript_id=XR_873388.1;extra_copy_number=0
CM058253.1	Liftoff	exon	56415984	56416785	.	-	.	ID=exon-XR_873388.1-1;Parent=rna-XR_873388.1;Dbxref=GeneID:102634193,GenBank:XR_873388.1,MGI:MGI:5590994;gbkey=ncRNA;gene=Gm31835;product=predicted gene%2C 31835%2C transcript variant X3;transcript_id=XR_873388.1;extra_copy_number=0
CM058253.1	Liftoff	lnc_RNA	56405788	56428897	.	-	.	ID=rna-XR_873389.3;Parent=gene-Gm31835;Dbxref=GeneID:102634193,GenBank:XR_873389.3,MGI:MGI:5590994;Name=XR_873389.3;gbkey=ncRNA;gene=Gm31835;model_evidence=Supporting evidence includes similarity to: 2 long SRA reads%2C and 100%25 coverage of the annotated genomic feature by RNAseq alignments%2C including 1 sample with support for all annotated introns;product=predicted gene%2C 31835%2C transcript variant X2;transcript_id=XR_873389.3;extra_copy_number=0
CM058253.1	Liftoff	exon	56405788	56407514	.	-	.	ID=exon-XR_873389.3-4;Parent=rna-XR_873389.3;Dbxref=GeneID:102634193,GenBank:XR_873389.3,MGI:MGI:5590994;gbkey=ncRNA;gene=Gm31835;product=predicted gene%2C 31835%2C transcript variant X2;transcript_id=XR_873389.3;extra_copy_number=0
CM058253.1	Liftoff	exon	56412054	56412212	.	-	.	ID=exon-XR_873389.3-3;Parent=rna-XR_873389.3;Dbxref=GeneID:102634193,GenBank:XR_873389.3,MGI:MGI:5590994;gbkey=ncRNA;gene=Gm31835;product=predicted gene%2C 31835%2C transcript variant X2;transcript_id=XR_873389.3;extra_copy_number=0
CM058253.1	Liftoff	exon	56412298	56412647	.	-	.	ID=exon-XR_873389.3-2;Parent=rna-XR_873389.3;Dbxref=GeneID:102634193,GenBank:XR_873389.3,MGI:MGI:5590994;gbkey=ncRNA;gene=Gm31835;product=predicted gene%2C 31835%2C transcript variant X2;transcript_id=XR_873389.3;extra_copy_number=0
CM058253.1	Liftoff	exon	56428128	56428897	.	-	.	ID=exon-XR_873389.3-1;Parent=rna-XR_873389.3;Dbxref=GeneID:102634193,GenBank:XR_873389.3,MGI:MGI:5590994;gbkey=ncRNA;gene=Gm31835;product=predicted gene%2C 31835%2C transcript variant X2;transcript_id=XR_873389.3;extra_copy_number=0
CM058253.1	Liftoff	gene	56433767	56433875	.	-	.	ID=gene-Mir683-1;Dbxref=GeneID:751559,MGI:MGI:3629908,miRBase:MI0004646;Name=Mir683-1;description=microRNA 683-1;gbkey=Gene;gene=Mir683-1;gene_biotype=miRNA;gene_synonym=Gm26093,Mirn683,Mirn683-1,Mirn683a,mmu-mir-683,mmu-mir-683-1;coverage=1.0;sequence_ID=1.0;extra_copy_number=0;copy_num_ID=gene-Mir683-1_0
CM058253.1	Liftoff	primary_transcript	56433767	56433875	.	-	.	ID=rna-NR_030453.1;Parent=gene-Mir683-1;Dbxref=GeneID:751559,GenBank:NR_030453.1,MGI:MGI:3629908,miRBase:MI0004646;Name=NR_030453.1;gbkey=precursor_RNA;gene=Mir683-1;product=microRNA 683-1;transcript_id=NR_030453.1;extra_copy_number=0
CM058253.1	Liftoff	exon	56433767	56433875	.	-	.	ID=exon-NR_030453.1-1;Parent=rna-NR_030453.1;Dbxref=GeneID:751559,GenBank:NR_030453.1,MGI:MGI:3629908,miRBase:MI0004646;gbkey=precursor_RNA;gene=Mir683-1;product=microRNA 683-1;transcript_id=NR_030453.1;extra_copy_number=0
CM058253.1	Liftoff	match	56450514	56460147	.	+	.	ID=6844889a-4da7-452a-bf74-5f69e01d5c6a;Target=NG_030629.1 1 9634 +;assembly_bases_aln=9634;assembly_bases_seq=9634;bit_score=17930.6;blast_aligner=1;blast_score=9634;common_component=0;e_value=0;filter_score=0;for_remapping=2;gap_count=0;hsp_percent_coverage=100;matchable_bases=9634;matched_bases=9634;num_ident=9634;num_mismatch=0;pct_coverage=100;pct_coverage_hiqual=100;pct_identity_gap=100;pct_identity_gapopen_only=100;pct_identity_ungap=100;rank=1;weighted_identity=1;coverage=1.0;sequence_ID=1.0;extra_copy_number=0;copy_num_ID=6844889a-4da7-452a-bf74-5f69e01d5c6a_0
CM058253.1	Liftoff	pseudogene	56450614	56460047	.	+	.	ID=gene-Gm20789;Dbxref=GeneID:676982,MGI:MGI:5434145;Name=Gm20789;description=predicted gene%2C 20789;gbkey=Gene;gene=Gm20789;gene_biotype=pseudogene;pseudo=true;coverage=1.0;sequence_ID=1.0;extra_copy_number=0;copy_num_ID=gene-Gm20789_0
CM058253.1	Liftoff	gene	56461943	56484744	.	-	.	ID=gene-Gm31712;Dbxref=GeneID:102634028,MGI:MGI:5590871;Name=Gm31712;description=predicted gene%2C 31712;gbkey=Gene;gene=Gm31712;gene_biotype=lncRNA;coverage=1.0;sequence_ID=1.0;extra_copy_number=0;copy_num_ID=gene-Gm31712_0
CM058253.1	Liftoff	lnc_RNA	56461943	56484744	.	-	.	ID=rna-XR_003950530.1;Parent=gene-Gm31712;Dbxref=GeneID:102634028,GenBank:XR_003950530.1,MGI:MGI:5590871;Name=XR_003950530.1;gbkey=ncRNA;gene=Gm31712;model_evidence=Supporting evidence includes similarity to: 1 long SRA read%2C and 100%25 coverage of the annotated genomic feature by RNAseq alignments%2C including 1 sample with support for all annotated introns;product=predicted gene%2C 31712%2C transcript variant X2;transcript_id=XR_003950530.1;extra_copy_number=0
CM058253.1	Liftoff	exon	56461943	56465914	.	-	.	ID=exon-XR_003950530.1-6;Parent=rna-XR_003950530.1;Dbxref=GeneID:102634028,GenBank:XR_003950530.1,MGI:MGI:5590871;gbkey=ncRNA;gene=Gm31712;product=predicted gene%2C 31712%2C transcript variant X2;transcript_id=XR_003950530.1;extra_copy_number=0
CM058253.1	Liftoff	exon	56466616	56466692	.	-	.	ID=exon-XR_003950530.1-5;Parent=rna-XR_003950530.1;Dbxref=GeneID:102634028,GenBank:XR_003950530.1,MGI:MGI:5590871;gbkey=ncRNA;gene=Gm31712;product=predicted gene%2C 31712%2C transcript variant X2;transcript_id=XR_003950530.1;extra_copy_number=0
CM058253.1	Liftoff	exon	56467241	56467464	.	-	.	ID=exon-XR_003950530.1-4;Parent=rna-XR_003950530.1;Dbxref=GeneID:102634028,GenBank:XR_003950530.1,MGI:MGI:5590871;gbkey=ncRNA;gene=Gm31712;product=predicted gene%2C 31712%2C transcript variant X2;transcript_id=XR_003950530.1;extra_copy_number=0
CM058253.1	Liftoff	exon	56475015	56475173	.	-	.	ID=exon-XR_003950530.1-3;Parent=rna-XR_003950530.1;Dbxref=GeneID:102634028,GenBank:XR_003950530.1,MGI:MGI:5590871;gbkey=ncRNA;gene=Gm31712;product=predicted gene%2C 31712%2C transcript variant X2;transcript_id=XR_003950530.1;extra_copy_number=0
CM058253.1	Liftoff	exon	56475259	56475608	.	-	.	ID=exon-XR_003950530.1-2;Parent=rna-XR_003950530.1;Dbxref=GeneID:102634028,GenBank:XR_003950530.1,MGI:MGI:5590871;gbkey=ncRNA;gene=Gm31712;product=predicted gene%2C 31712%2C transcript variant X2;transcript_id=XR_003950530.1;extra_copy_number=0
CM058253.1	Liftoff	exon	56484510	56484744	.	-	.	ID=exon-XR_003950530.1-1;Parent=rna-XR_003950530.1;Dbxref=GeneID:102634028,GenBank:XR_003950530.1,MGI:MGI:5590871;gbkey=ncRNA;gene=Gm31712;product=predicted gene%2C 31712%2C transcript variant X2;transcript_id=XR_003950530.1;extra_copy_number=0
CM058253.1	Liftoff	lnc_RNA	56461943	56484741	.	-	.	ID=rna-XR_004938120.1;Parent=gene-Gm31712;Dbxref=GeneID:102634028,GenBank:XR_004938120.1,MGI:MGI:5590871;Name=XR_004938120.1;gbkey=ncRNA;gene=Gm31712;model_evidence=Supporting evidence includes similarity to: 3 long SRA reads%2C and 100%25 coverage of the annotated genomic feature by RNAseq alignments%2C including 1 sample with support for all annotated introns;product=predicted gene%2C 31712%2C transcript variant X1;transcript_id=XR_004938120.1;extra_copy_number=0
CM058253.1	Liftoff	exon	56461943	56466692	.	-	.	ID=exon-XR_004938120.1-5;Parent=rna-XR_004938120.1;Dbxref=GeneID:102634028,GenBank:XR_004938120.1,MGI:MGI:5590871;gbkey=ncRNA;gene=Gm31712;product=predicted gene%2C 31712%2C transcript variant X1;transcript_id=XR_004938120.1;extra_copy_number=0
CM058253.1	Liftoff	exon	56467252	56467464	.	-	.	ID=exon-XR_004938120.1-4;Parent=rna-XR_004938120.1;Dbxref=GeneID:102634028,GenBank:XR_004938120.1,MGI:MGI:5590871;gbkey=ncRNA;gene=Gm31712;product=predicted gene%2C 31712%2C transcript variant X1;transcript_id=XR_004938120.1;extra_copy_number=0
CM058253.1	Liftoff	exon	56475015	56475173	.	-	.	ID=exon-XR_004938120.1-3;Parent=rna-XR_004938120.1;Dbxref=GeneID:102634028,GenBank:XR_004938120.1,MGI:MGI:5590871;gbkey=ncRNA;gene=Gm31712;product=predicted gene%2C 31712%2C transcript variant X1;transcript_id=XR_004938120.1;extra_copy_number=0
CM058253.1	Liftoff	exon	56475259	56475608	.	-	.	ID=exon-XR_004938120.1-2;Parent=rna-XR_004938120.1;Dbxref=GeneID:102634028,GenBank:XR_004938120.1,MGI:MGI:5590871;gbkey=ncRNA;gene=Gm31712;product=predicted gene%2C 31712%2C transcript variant X1;transcript_id=XR_004938120.1;extra_copy_number=0
CM058253.1	Liftoff	exon	56484510	56484741	.	-	.	ID=exon-XR_004938120.1-1;Parent=rna-XR_004938120.1;Dbxref=GeneID:102634028,GenBank:XR_004938120.1,MGI:MGI:5590871;gbkey=ncRNA;gene=Gm31712;product=predicted gene%2C 31712%2C transcript variant X1;transcript_id=XR_004938120.1;extra_copy_number=0
CM058253.1	Liftoff	gene	56490115	56490223	.	-	.	ID=gene-Mir683-2;Dbxref=GeneID:100124649,MGI:MGI:3719634,miRBase:MI0010690;Name=Mir683-2;description=microRNA 683-2;gbkey=Gene;gene=Mir683-2;gene_biotype=miRNA;gene_synonym=Gm23091,Mirn683-2,Mirn683b,mmu-mir-683,mmu-mir-683-2;coverage=1.0;sequence_ID=1.0;extra_copy_number=0;copy_num_ID=gene-Mir683-2_0
CM058253.1	Liftoff	primary_transcript	56490115	56490223	.	-	.	ID=rna-NR_030647.1;Parent=gene-Mir683-2;Dbxref=GeneID:100124649,GenBank:NR_030647.1,MGI:MGI:3719634,miRBase:MI0010690;Name=NR_030647.1;gbkey=precursor_RNA;gene=Mir683-2;product=microRNA 683-2;transcript_id=NR_030647.1;extra_copy_number=0
CM058253.1	Liftoff	exon	56490115	56490223	.	-	.	ID=exon-NR_030647.1-1;Parent=rna-NR_030647.1;Dbxref=GeneID:100124649,GenBank:NR_030647.1,MGI:MGI:3719634,miRBase:MI0010690;gbkey=precursor_RNA;gene=Mir683-2;product=microRNA 683-2;transcript_id=NR_030647.1;extra_copy_number=0
CM058253.1	Liftoff	pseudogene	56499876	56507303	.	-	.	ID=gene-Gm29777;Dbxref=GeneID:101056092,MGI:MGI:5588936;Name=Gm29777;description=predicted gene%2C 29777;gbkey=Gene;gene=Gm29777;gene_biotype=pseudogene;pseudo=true;coverage=1.0;sequence_ID=1.0;extra_copy_number=0;copy_num_ID=gene-Gm29777_0
CM058253.1	Liftoff	exon	56499876	56504399	.	-	.	ID=id-Gm29777;Parent=gene-Gm29777;Dbxref=GeneID:101056092,MGI:MGI:5588936;gbkey=exon;gene=Gm29777;model_evidence=Supporting evidence includes similarity to: 2 Proteins%2C 14 long SRA reads%2C and 97%25 coverage of the annotated genomic feature by RNAseq alignments%2C including 1 sample with support for all annotated introns;pseudo=true;extra_copy_number=0
CM058253.1	Liftoff	exon	56504627	56504687	.	-	.	ID=id-Gm29777-2;Parent=gene-Gm29777;Dbxref=GeneID:101056092,MGI:MGI:5588936;gbkey=exon;gene=Gm29777;model_evidence=Supporting evidence includes similarity to: 2 Proteins%2C 14 long SRA reads%2C and 97%25 coverage of the annotated genomic feature by RNAseq alignments%2C including 1 sample with support for all annotated introns;pseudo=true;extra_copy_number=0
CM058253.1	Liftoff	exon	56505198	56505249	.	-	.	ID=id-Gm29777-3;Parent=gene-Gm29777;Dbxref=GeneID:101056092,MGI:MGI:5588936;gbkey=exon;gene=Gm29777;model_evidence=Supporting evidence includes similarity to: 2 Proteins%2C 14 long SRA reads%2C and 97%25 coverage of the annotated genomic feature by RNAseq alignments%2C including 1 sample with support for all annotated introns;pseudo=true;extra_copy_number=0
CM058253.1	Liftoff	exon	56506481	56507303	.	-	.	ID=id-Gm29777-4;Parent=gene-Gm29777;Dbxref=GeneID:101056092,MGI:MGI:5588936;gbkey=exon;gene=Gm29777;model_evidence=Supporting evidence includes similarity to: 2 Proteins%2C 14 long SRA reads%2C and 97%25 coverage of the annotated genomic feature by RNAseq alignments%2C including 1 sample with support for all annotated introns;pseudo=true;extra_copy_number=0
CM058253.1	Liftoff	gene	56532344	56534983	.	+	.	ID=gene-Gm904;Dbxref=GeneID:380845,MGI:MGI:2685750;Name=Gm904;description=predicted gene 904;gbkey=Gene;gene=Gm904;gene_biotype=protein_coding;coverage=1.0;sequence_ID=1.0;valid_ORFs=2;extra_copy_number=0;copy_num_ID=gene-Gm904_0
CM058253.1	Liftoff	mRNA	56532344	56534487	.	+	.	ID=rna-XM_017315535.2;Parent=gene-Gm904;Dbxref=GeneID:380845,GenBank:XM_017315535.2,MGI:MGI:2685750;Name=XM_017315535.2;gbkey=mRNA;gene=Gm904;model_evidence=Supporting evidence includes similarity to: 1 Protein%2C and 70%25 coverage of the annotated genomic feature by RNAseq alignments;product=predicted gene 904%2C transcript variant X1;transcript_id=XM_017315535.2;matches_ref_protein=True;valid_ORF=True;extra_copy_number=0
CM058253.1	Liftoff	exon	56532344	56532602	.	+	.	ID=exon-XM_017315535.2-1;Parent=rna-XM_017315535.2;Dbxref=GeneID:380845,GenBank:XM_017315535.2,MGI:MGI:2685750;gbkey=mRNA;gene=Gm904;product=predicted gene 904%2C transcript variant X1;transcript_id=XM_017315535.2;extra_copy_number=0
CM058253.1	Liftoff	exon	56533828	56533879	.	+	.	ID=exon-XM_017315535.2-2;Parent=rna-XM_017315535.2;Dbxref=GeneID:380845,GenBank:XM_017315535.2,MGI:MGI:2685750;gbkey=mRNA;gene=Gm904;product=predicted gene 904%2C transcript variant X1;transcript_id=XM_017315535.2;extra_copy_number=0
CM058253.1	Liftoff	exon	56534390	56534487	.	+	.	ID=exon-XM_017315535.2-3;Parent=rna-XM_017315535.2;Dbxref=GeneID:380845,GenBank:XM_017315535.2,MGI:MGI:2685750;gbkey=mRNA;gene=Gm904;product=predicted gene 904%2C transcript variant X1;transcript_id=XM_017315535.2;extra_copy_number=0
CM058253.1	Liftoff	CDS	56532417	56532602	.	+	.	ID=cds-XP_017171024.1;Parent=rna-XM_017315535.2;Dbxref=GeneID:380845,GenBank:XP_017171024.1,MGI:MGI:2685750;Name=XP_017171024.1;gbkey=CDS;gene=Gm904;product=uncharacterized protein LOC380845 isoform X1;protein_id=XP_017171024.1;extra_copy_number=0
CM058253.1	Liftoff	CDS	56533828	56533879	.	+	.	ID=cds-XP_017171024.1;Parent=rna-XM_017315535.2;Dbxref=GeneID:380845,GenBank:XP_017171024.1,MGI:MGI:2685750;Name=XP_017171024.1;gbkey=CDS;gene=Gm904;product=uncharacterized protein LOC380845 isoform X1;protein_id=XP_017171024.1;extra_copy_number=0
CM058253.1	Liftoff	CDS	56534390	56534487	.	+	.	ID=cds-XP_017171024.1;Parent=rna-XM_017315535.2;Dbxref=GeneID:380845,GenBank:XP_017171024.1,MGI:MGI:2685750;Name=XP_017171024.1;gbkey=CDS;gene=Gm904;product=uncharacterized protein LOC380845 isoform X1;protein_id=XP_017171024.1;extra_copy_number=0
CM058253.1	Liftoff	mRNA	56532373	56534983	.	+	.	ID=rna-NM_001033770.2;Parent=gene-Gm904;Dbxref=GeneID:380845,GenBank:NM_001033770.2,MGI:MGI:2685750;Name=NM_001033770.2;gbkey=mRNA;gene=Gm904;product=predicted gene 904;tag=RefSeq Select;transcript_id=NM_001033770.2;matches_ref_protein=True;valid_ORF=True;extra_copy_number=0
CM058253.1	Liftoff	exon	56532373	56532602	.	+	.	ID=exon-NM_001033770.2-1;Parent=rna-NM_001033770.2;Dbxref=GeneID:380845,GenBank:NM_001033770.2,MGI:MGI:2685750;gbkey=mRNA;gene=Gm904;product=predicted gene 904;tag=RefSeq Select;transcript_id=NM_001033770.2;extra_copy_number=0
CM058253.1	Liftoff	exon	56533828	56533879	.	+	.	ID=exon-NM_001033770.2-2;Parent=rna-NM_001033770.2;Dbxref=GeneID:380845,GenBank:NM_001033770.2,MGI:MGI:2685750;gbkey=mRNA;gene=Gm904;product=predicted gene 904;tag=RefSeq Select;transcript_id=NM_001033770.2;extra_copy_number=0
CM058253.1	Liftoff	exon	56534390	56534451	.	+	.	ID=exon-NM_001033770.2-3;Parent=rna-NM_001033770.2;Dbxref=GeneID:380845,GenBank:NM_001033770.2,MGI:MGI:2685750;gbkey=mRNA;gene=Gm904;product=predicted gene 904;tag=RefSeq Select;transcript_id=NM_001033770.2;extra_copy_number=0
CM058253.1	Liftoff	exon	56534679	56534983	.	+	.	ID=exon-NM_001033770.2-4;Parent=rna-NM_001033770.2;Dbxref=GeneID:380845,GenBank:NM_001033770.2,MGI:MGI:2685750;gbkey=mRNA;gene=Gm904;product=predicted gene 904;tag=RefSeq Select;transcript_id=NM_001033770.2;extra_copy_number=0
CM058253.1	Liftoff	CDS	56532417	56532602	.	+	.	ID=cds-NP_001028942.1;Parent=rna-NM_001033770.2;Dbxref=CCDS:CCDS49263.1,GeneID:380845,GenBank:NP_001028942.1,MGI:MGI:2685750;Name=NP_001028942.1;gbkey=CDS;gene=Gm904;product=uncharacterized protein LOC380845;protein_id=NP_001028942.1;tag=RefSeq Select;extra_copy_number=0
CM058253.1	Liftoff	CDS	56533828	56533879	.	+	.	ID=cds-NP_001028942.1;Parent=rna-NM_001033770.2;Dbxref=CCDS:CCDS49263.1,GeneID:380845,GenBank:NP_001028942.1,MGI:MGI:2685750;Name=NP_001028942.1;gbkey=CDS;gene=Gm904;product=uncharacterized protein LOC380845;protein_id=NP_001028942.1;tag=RefSeq Select;extra_copy_number=0
CM058253.1	Liftoff	CDS	56534390	56534451	.	+	.	ID=cds-NP_001028942.1;Parent=rna-NM_001033770.2;Dbxref=CCDS:CCDS49263.1,GeneID:380845,GenBank:NP_001028942.1,MGI:MGI:2685750;Name=NP_001028942.1;gbkey=CDS;gene=Gm904;product=uncharacterized protein LOC380845;protein_id=NP_001028942.1;tag=RefSeq Select;extra_copy_number=0
CM058253.1	Liftoff	CDS	56534679	56534687	.	+	.	ID=cds-NP_001028942.1;Parent=rna-NM_001033770.2;Dbxref=CCDS:CCDS49263.1,GeneID:380845,GenBank:NP_001028942.1,MGI:MGI:2685750;Name=NP_001028942.1;gbkey=CDS;gene=Gm904;product=uncharacterized protein LOC380845;protein_id=NP_001028942.1;tag=RefSeq Select;extra_copy_number=0
CM058253.1	Liftoff	pseudogene	56536421	56538956	.	+	.	ID=gene-Gm19663;Dbxref=GeneID:100503376,MGI:MGI:5011848;Name=Gm19663;description=predicted gene%2C 19663;gbkey=Gene;gene=Gm19663;gene_biotype=pseudogene;pseudo=true;coverage=1.0;sequence_ID=1.0;extra_copy_number=0;copy_num_ID=gene-Gm19663_0
CM058253.1	Liftoff	exon	56536421	56538956	.	+	.	ID=id-Gm19663;Parent=gene-Gm19663;Dbxref=GeneID:100503376,MGI:MGI:5011848;gbkey=exon;gene=Gm19663;model_evidence=Supporting evidence includes similarity to: 1 Protein%2C and 90%25 coverage of the annotated genomic feature by RNAseq alignments;pseudo=true;extra_copy_number=0
CM058253.1	Liftoff	gene	56540799	56562545	.	-	.	ID=gene-Gm32038;Dbxref=GeneID:102634460,MGI:MGI:5591197;Name=Gm32038;description=predicted gene%2C 32038;gbkey=Gene;gene=Gm32038;gene_biotype=lncRNA;coverage=1.0;sequence_ID=1.0;extra_copy_number=0;copy_num_ID=gene-Gm32038_0
CM058253.1	Liftoff	lnc_RNA	56540799	56562544	.	-	.	ID=rna-XR_873390.3;Parent=gene-Gm32038;Dbxref=GeneID:102634460,GenBank:XR_873390.3,MGI:MGI:5591197;Name=XR_873390.3;gbkey=ncRNA;gene=Gm32038;model_evidence=Supporting evidence includes similarity to: 1 long SRA read%2C and 100%25 coverage of the annotated genomic feature by RNAseq alignments%2C including 1 sample with support for all annotated introns;product=predicted gene%2C 32038%2C transcript variant X1;transcript_id=XR_873390.3;extra_copy_number=0
CM058253.1	Liftoff	exon	56540799	56545307	.	-	.	ID=exon-XR_873390.3-3;Parent=rna-XR_873390.3;Dbxref=GeneID:102634460,GenBank:XR_873390.3,MGI:MGI:5591197;gbkey=ncRNA;gene=Gm32038;product=predicted gene%2C 32038%2C transcript variant X1;transcript_id=XR_873390.3;extra_copy_number=0
CM058253.1	Liftoff	exon	56554542	56554703	.	-	.	ID=exon-XR_873390.3-2;Parent=rna-XR_873390.3;Dbxref=GeneID:102634460,GenBank:XR_873390.3,MGI:MGI:5591197;gbkey=ncRNA;gene=Gm32038;product=predicted gene%2C 32038%2C transcript variant X1;transcript_id=XR_873390.3;extra_copy_number=0
CM058253.1	Liftoff	exon	56562160	56562544	.	-	.	ID=exon-XR_873390.3-1;Parent=rna-XR_873390.3;Dbxref=GeneID:102634460,GenBank:XR_873390.3,MGI:MGI:5591197;gbkey=ncRNA;gene=Gm32038;product=predicted gene%2C 32038%2C transcript variant X1;transcript_id=XR_873390.3;extra_copy_number=0
CM058253.1	Liftoff	lnc_RNA	56545999	56562545	.	-	.	ID=rna-XR_001780944.3;Parent=gene-Gm32038;Dbxref=GeneID:102634460,GenBank:XR_001780944.3,MGI:MGI:5591197;Name=XR_001780944.3;gbkey=ncRNA;gene=Gm32038;model_evidence=Supporting evidence includes similarity to: 100%25 coverage of the annotated genomic feature by RNAseq alignments%2C including 1 sample with support for all annotated introns;product=predicted gene%2C 32038%2C transcript variant X2;transcript_id=XR_001780944.3;extra_copy_number=0
CM058253.1	Liftoff	exon	56545999	56546083	.	-	.	ID=exon-XR_001780944.3-3;Parent=rna-XR_001780944.3;Dbxref=GeneID:102634460,GenBank:XR_001780944.3,MGI:MGI:5591197;gbkey=ncRNA;gene=Gm32038;product=predicted gene%2C 32038%2C transcript variant X2;transcript_id=XR_001780944.3;extra_copy_number=0
CM058253.1	Liftoff	exon	56554542	56554703	.	-	.	ID=exon-XR_001780944.3-2;Parent=rna-XR_001780944.3;Dbxref=GeneID:102634460,GenBank:XR_001780944.3,MGI:MGI:5591197;gbkey=ncRNA;gene=Gm32038;product=predicted gene%2C 32038%2C transcript variant X2;transcript_id=XR_001780944.3;extra_copy_number=0
CM058253.1	Liftoff	exon	56562160	56562545	.	-	.	ID=exon-XR_001780944.3-1;Parent=rna-XR_001780944.3;Dbxref=GeneID:102634460,GenBank:XR_001780944.3,MGI:MGI:5591197;gbkey=ncRNA;gene=Gm32038;product=predicted gene%2C 32038%2C transcript variant X2;transcript_id=XR_001780944.3;extra_copy_number=0
CM058253.1	Liftoff	gene	56568312	56569429	.	-	.	ID=gene-Gm23952;Dbxref=GeneID:102634376,MGI:MGI:5453729;Name=Gm23952;description=predicted gene%2C 23952;gbkey=Gene;gene=Gm23952;gene_biotype=lncRNA;coverage=1.0;sequence_ID=1.0;extra_copy_number=0;copy_num_ID=gene-Gm23952_0
CM058253.1	Liftoff	lnc_RNA	56568312	56569429	.	-	.	ID=rna-XR_004938121.1;Parent=gene-Gm23952;Dbxref=GeneID:102634376,GenBank:XR_004938121.1,MGI:MGI:5453729;Name=XR_004938121.1;gbkey=ncRNA;gene=Gm23952;model_evidence=Supporting evidence includes similarity to: 1 EST%2C 1 long SRA read%2C and 100%25 coverage of the annotated genomic feature by RNAseq alignments%2C including 15 samples with support for all annotated introns;product=predicted gene%2C 23952%2C transcript variant X1;transcript_id=XR_004938121.1;extra_copy_number=0
CM058253.1	Liftoff	exon	56568312	56568908	.	-	.	ID=exon-XR_004938121.1-2;Parent=rna-XR_004938121.1;Dbxref=GeneID:102634376,GenBank:XR_004938121.1,MGI:MGI:5453729;gbkey=ncRNA;gene=Gm23952;product=predicted gene%2C 23952%2C transcript variant X1;transcript_id=XR_004938121.1;extra_copy_number=0
CM058253.1	Liftoff	exon	56569320	56569429	.	-	.	ID=exon-XR_004938121.1-1;Parent=rna-XR_004938121.1;Dbxref=GeneID:102634376,GenBank:XR_004938121.1,MGI:MGI:5453729;gbkey=ncRNA;gene=Gm23952;product=predicted gene%2C 23952%2C transcript variant X1;transcript_id=XR_004938121.1;extra_copy_number=0
CM058253.1	Liftoff	lnc_RNA	56568312	56569429	.	-	.	ID=rna-XR_382356.3;Parent=gene-Gm23952;Dbxref=GeneID:102634376,GenBank:XR_382356.3,MGI:MGI:5453729;Name=XR_382356.3;gbkey=ncRNA;gene=Gm23952;model_evidence=Supporting evidence includes similarity to: 2 long SRA reads%2C and 100%25 coverage of the annotated genomic feature by RNAseq alignments%2C including 10 samples with support for all annotated introns;product=predicted gene%2C 23952%2C transcript variant X2;transcript_id=XR_382356.3;extra_copy_number=0
CM058253.1	Liftoff	exon	56568312	56568611	.	-	.	ID=exon-XR_382356.3-3;Parent=rna-XR_382356.3;Dbxref=GeneID:102634376,GenBank:XR_382356.3,MGI:MGI:5453729;gbkey=ncRNA;gene=Gm23952;product=predicted gene%2C 23952%2C transcript variant X2;transcript_id=XR_382356.3;extra_copy_number=0
CM058253.1	Liftoff	exon	56568715	56568908	.	-	.	ID=exon-XR_382356.3-2;Parent=rna-XR_382356.3;Dbxref=GeneID:102634376,GenBank:XR_382356.3,MGI:MGI:5453729;gbkey=ncRNA;gene=Gm23952;product=predicted gene%2C 23952%2C transcript variant X2;transcript_id=XR_382356.3;extra_copy_number=0
CM058253.1	Liftoff	exon	56569320	56569429	.	-	.	ID=exon-XR_382356.3-1;Parent=rna-XR_382356.3;Dbxref=GeneID:102634376,GenBank:XR_382356.3,MGI:MGI:5453729;gbkey=ncRNA;gene=Gm23952;product=predicted gene%2C 23952%2C transcript variant X2;transcript_id=XR_382356.3;extra_copy_number=0
CM058253.1	Liftoff	gene	56587407	56592555	.	+	.	ID=gene-Gm8765;Dbxref=GeneID:667693,MGI:MGI:3704126;Name=Gm8765;description=predicted gene 8765;gbkey=Gene;gene=Gm8765;gene_biotype=protein_coding;gene_synonym=EG667693;coverage=1.0;sequence_ID=1.0;valid_ORFs=2;extra_copy_number=0;copy_num_ID=gene-Gm8765_0
CM058253.1	Liftoff	mRNA	56587407	56592174	.	+	.	ID=rna-XM_006516944.4;Parent=gene-Gm8765;Dbxref=GeneID:667693,GenBank:XM_006516944.4,MGI:MGI:3704126;Name=XM_006516944.4;gbkey=mRNA;gene=Gm8765;model_evidence=Supporting evidence includes similarity to: 100%25 coverage of the annotated genomic feature by RNAseq alignments%2C including 2 samples with support for all annotated introns;product=predicted gene 8765%2C transcript variant X1;transcript_id=XM_006516944.4;matches_ref_protein=True;valid_ORF=True;extra_copy_number=0
CM058253.1	Liftoff	exon	56587407	56587687	.	+	.	ID=exon-XM_006516944.4-1;Parent=rna-XM_006516944.4;Dbxref=GeneID:667693,GenBank:XM_006516944.4,MGI:MGI:3704126;gbkey=mRNA;gene=Gm8765;product=predicted gene 8765%2C transcript variant X1;transcript_id=XM_006516944.4;extra_copy_number=0
CM058253.1	Liftoff	exon	56588917	56588968	.	+	.	ID=exon-XM_006516944.4-2;Parent=rna-XM_006516944.4;Dbxref=GeneID:667693,GenBank:XM_006516944.4,MGI:MGI:3704126;gbkey=mRNA;gene=Gm8765;product=predicted gene 8765%2C transcript variant X1;transcript_id=XM_006516944.4;extra_copy_number=0
CM058253.1	Liftoff	exon	56589492	56589552	.	+	.	ID=exon-XM_006516944.4-3;Parent=rna-XM_006516944.4;Dbxref=GeneID:667693,GenBank:XM_006516944.4,MGI:MGI:3704126;gbkey=mRNA;gene=Gm8765;product=predicted gene 8765%2C transcript variant X1;transcript_id=XM_006516944.4;extra_copy_number=0
CM058253.1	Liftoff	exon	56589773	56591379	.	+	.	ID=exon-XM_006516944.4-4;Parent=rna-XM_006516944.4;Dbxref=GeneID:667693,GenBank:XM_006516944.4,MGI:MGI:3704126;gbkey=mRNA;gene=Gm8765;product=predicted gene 8765%2C transcript variant X1;transcript_id=XM_006516944.4;extra_copy_number=0
CM058253.1	Liftoff	exon	56592081	56592174	.	+	.	ID=exon-XM_006516944.4-5;Parent=rna-XM_006516944.4;Dbxref=GeneID:667693,GenBank:XM_006516944.4,MGI:MGI:3704126;gbkey=mRNA;gene=Gm8765;product=predicted gene 8765%2C transcript variant X1;transcript_id=XM_006516944.4;extra_copy_number=0
CM058253.1	Liftoff	CDS	56587502	56587687	.	+	.	ID=cds-XP_006517007.1;Parent=rna-XM_006516944.4;Dbxref=GeneID:667693,GenBank:XP_006517007.1,MGI:MGI:3704126;Name=XP_006517007.1;gbkey=CDS;gene=Gm8765;product=uncharacterized protein LOC667693 isoform X1;protein_id=XP_006517007.1;extra_copy_number=0
CM058253.1	Liftoff	CDS	56588917	56588968	.	+	.	ID=cds-XP_006517007.1;Parent=rna-XM_006516944.4;Dbxref=GeneID:667693,GenBank:XP_006517007.1,MGI:MGI:3704126;Name=XP_006517007.1;gbkey=CDS;gene=Gm8765;product=uncharacterized protein LOC667693 isoform X1;protein_id=XP_006517007.1;extra_copy_number=0
CM058253.1	Liftoff	CDS	56589492	56589552	.	+	.	ID=cds-XP_006517007.1;Parent=rna-XM_006516944.4;Dbxref=GeneID:667693,GenBank:XP_006517007.1,MGI:MGI:3704126;Name=XP_006517007.1;gbkey=CDS;gene=Gm8765;product=uncharacterized protein LOC667693 isoform X1;protein_id=XP_006517007.1;extra_copy_number=0
CM058253.1	Liftoff	CDS	56589773	56591379	.	+	.	ID=cds-XP_006517007.1;Parent=rna-XM_006516944.4;Dbxref=GeneID:667693,GenBank:XP_006517007.1,MGI:MGI:3704126;Name=XP_006517007.1;gbkey=CDS;gene=Gm8765;product=uncharacterized protein LOC667693 isoform X1;protein_id=XP_006517007.1;extra_copy_number=0
CM058253.1	Liftoff	CDS	56592081	56592097	.	+	.	ID=cds-XP_006517007.1;Parent=rna-XM_006516944.4;Dbxref=GeneID:667693,GenBank:XP_006517007.1,MGI:MGI:3704126;Name=XP_006517007.1;gbkey=CDS;gene=Gm8765;product=uncharacterized protein LOC667693 isoform X1;protein_id=XP_006517007.1;extra_copy_number=0
CM058253.1	Liftoff	mRNA	56587475	56592555	.	+	.	ID=rna-NM_001244649.1;Parent=gene-Gm8765;Dbxref=GeneID:667693,GenBank:NM_001244649.1,MGI:MGI:3704126;Name=NM_001244649.1;gbkey=mRNA;gene=Gm8765;product=predicted gene 8765;tag=RefSeq Select;transcript_id=NM_001244649.1;matches_ref_protein=True;valid_ORF=True;extra_copy_number=0
CM058253.1	Liftoff	exon	56587475	56587687	.	+	.	ID=exon-NM_001244649.1-1;Parent=rna-NM_001244649.1;Dbxref=GeneID:667693,GenBank:NM_001244649.1,MGI:MGI:3704126;gbkey=mRNA;gene=Gm8765;product=predicted gene 8765;tag=RefSeq Select;transcript_id=NM_001244649.1;extra_copy_number=0
CM058253.1	Liftoff	exon	56588917	56588968	.	+	.	ID=exon-NM_001244649.1-2;Parent=rna-NM_001244649.1;Dbxref=GeneID:667693,GenBank:NM_001244649.1,MGI:MGI:3704126;gbkey=mRNA;gene=Gm8765;product=predicted gene 8765;tag=RefSeq Select;transcript_id=NM_001244649.1;extra_copy_number=0
CM058253.1	Liftoff	exon	56589492	56589552	.	+	.	ID=exon-NM_001244649.1-3;Parent=rna-NM_001244649.1;Dbxref=GeneID:667693,GenBank:NM_001244649.1,MGI:MGI:3704126;gbkey=mRNA;gene=Gm8765;product=predicted gene 8765;tag=RefSeq Select;transcript_id=NM_001244649.1;extra_copy_number=0
CM058253.1	Liftoff	exon	56589773	56592555	.	+	.	ID=exon-NM_001244649.1-4;Parent=rna-NM_001244649.1;Dbxref=GeneID:667693,GenBank:NM_001244649.1,MGI:MGI:3704126;gbkey=mRNA;gene=Gm8765;product=predicted gene 8765;tag=RefSeq Select;transcript_id=NM_001244649.1;extra_copy_number=0
CM058253.1	Liftoff	CDS	56587502	56587687	.	+	.	ID=cds-NP_001231578.1;Parent=rna-NM_001244649.1;Dbxref=CCDS:CCDS70456.1,GeneID:667693,GenBank:NP_001231578.1,MGI:MGI:3704126;Name=NP_001231578.1;gbkey=CDS;gene=Gm8765;product=uncharacterized protein LOC667693;protein_id=NP_001231578.1;tag=RefSeq Select;extra_copy_number=0
CM058253.1	Liftoff	CDS	56588917	56588968	.	+	.	ID=cds-NP_001231578.1;Parent=rna-NM_001244649.1;Dbxref=CCDS:CCDS70456.1,GeneID:667693,GenBank:NP_001231578.1,MGI:MGI:3704126;Name=NP_001231578.1;gbkey=CDS;gene=Gm8765;product=uncharacterized protein LOC667693;protein_id=NP_001231578.1;tag=RefSeq Select;extra_copy_number=0
CM058253.1	Liftoff	CDS	56589492	56589552	.	+	.	ID=cds-NP_001231578.1;Parent=rna-NM_001244649.1;Dbxref=CCDS:CCDS70456.1,GeneID:667693,GenBank:NP_001231578.1,MGI:MGI:3704126;Name=NP_001231578.1;gbkey=CDS;gene=Gm8765;product=uncharacterized protein LOC667693;protein_id=NP_001231578.1;tag=RefSeq Select;extra_copy_number=0
CM058253.1	Liftoff	CDS	56589773	56592527	.	+	.	ID=cds-NP_001231578.1;Parent=rna-NM_001244649.1;Dbxref=CCDS:CCDS70456.1,GeneID:667693,GenBank:NP_001231578.1,MGI:MGI:3704126;Name=NP_001231578.1;gbkey=CDS;gene=Gm8765;product=uncharacterized protein LOC667693;protein_id=NP_001231578.1;tag=RefSeq Select;extra_copy_number=0
CM058253.1	Liftoff	gene	56642541	56654398	.	-	.	ID=gene-4930518P08Rik;Dbxref=GeneID:71654,MGI:MGI:1918904;Name=4930518P08Rik;description=RIKEN cDNA 4930518P08 gene;gbkey=Gene;gene=4930518P08Rik;gene_biotype=lncRNA;coverage=1.0;sequence_ID=1.0;extra_copy_number=0;copy_num_ID=gene-4930518P08Rik_0
CM058253.1	Liftoff	lnc_RNA	56642541	56654398	.	-	.	ID=rna-NR_045364.1;Parent=gene-4930518P08Rik;Dbxref=GeneID:71654,GenBank:NR_045364.1,MGI:MGI:1918904;Name=NR_045364.1;gbkey=ncRNA;gene=4930518P08Rik;product=RIKEN cDNA 4930518P08 gene;transcript_id=NR_045364.1;extra_copy_number=0
CM058253.1	Liftoff	exon	56642541	56642970	.	-	.	ID=exon-NR_045364.1-4;Parent=rna-NR_045364.1;Dbxref=GeneID:71654,GenBank:NR_045364.1,MGI:MGI:1918904;gbkey=ncRNA;gene=4930518P08Rik;product=RIKEN cDNA 4930518P08 gene;transcript_id=NR_045364.1;extra_copy_number=0
CM058253.1	Liftoff	exon	56643096	56643305	.	-	.	ID=exon-NR_045364.1-3;Parent=rna-NR_045364.1;Dbxref=GeneID:71654,GenBank:NR_045364.1,MGI:MGI:1918904;gbkey=ncRNA;gene=4930518P08Rik;product=RIKEN cDNA 4930518P08 gene;transcript_id=NR_045364.1;extra_copy_number=0
CM058253.1	Liftoff	exon	56653608	56653928	.	-	.	ID=exon-NR_045364.1-2;Parent=rna-NR_045364.1;Dbxref=GeneID:71654,GenBank:NR_045364.1,MGI:MGI:1918904;gbkey=ncRNA;gene=4930518P08Rik;product=RIKEN cDNA 4930518P08 gene;transcript_id=NR_045364.1;extra_copy_number=0
CM058253.1	Liftoff	exon	56654175	56654398	.	-	.	ID=exon-NR_045364.1-1;Parent=rna-NR_045364.1;Dbxref=GeneID:71654,GenBank:NR_045364.1,MGI:MGI:1918904;gbkey=ncRNA;gene=4930518P08Rik;product=RIKEN cDNA 4930518P08 gene;transcript_id=NR_045364.1;extra_copy_number=0
CM058253.1	Liftoff	gene	56656637	56668992	.	-	.	ID=gene-Gm53787;Dbxref=GeneID:118568048,MGI:MGI:6722614;Name=Gm53787;description=predicted gene%2C 53787;gbkey=Gene;gene=Gm53787;gene_biotype=lncRNA;coverage=1.0;sequence_ID=1.0;extra_copy_number=0;copy_num_ID=gene-Gm53787_0
CM058253.1	Liftoff	lnc_RNA	56656637	56668992	.	-	.	ID=rna-XR_004938122.1;Parent=gene-Gm53787;Dbxref=GeneID:118568048,GenBank:XR_004938122.1,MGI:MGI:6722614;Name=XR_004938122.1;gbkey=ncRNA;gene=Gm53787;model_evidence=Supporting evidence includes similarity to: 100%25 coverage of the annotated genomic feature by RNAseq alignments%2C including 1 sample with support for all annotated introns;product=predicted gene%2C 53787;transcript_id=XR_004938122.1;extra_copy_number=0
CM058253.1	Liftoff	exon	56656637	56656774	.	-	.	ID=exon-XR_004938122.1-3;Parent=rna-XR_004938122.1;Dbxref=GeneID:118568048,GenBank:XR_004938122.1,MGI:MGI:6722614;gbkey=ncRNA;gene=Gm53787;product=predicted gene%2C 53787;transcript_id=XR_004938122.1;extra_copy_number=0
CM058253.1	Liftoff	exon	56668713	56668765	.	-	.	ID=exon-XR_004938122.1-2;Parent=rna-XR_004938122.1;Dbxref=GeneID:118568048,GenBank:XR_004938122.1,MGI:MGI:6722614;gbkey=ncRNA;gene=Gm53787;product=predicted gene%2C 53787;transcript_id=XR_004938122.1;extra_copy_number=0
CM058253.1	Liftoff	exon	56668922	56668992	.	-	.	ID=exon-XR_004938122.1-1;Parent=rna-XR_004938122.1;Dbxref=GeneID:118568048,GenBank:XR_004938122.1,MGI:MGI:6722614;gbkey=ncRNA;gene=Gm53787;product=predicted gene%2C 53787;transcript_id=XR_004938122.1;extra_copy_number=0
CM058253.1	Liftoff	match	56674699	56676985	.	+	.	ID=8419990a-c813-49b2-90ee-84dc2ede68a2;Target=NG_019495.1 1 2287 +;assembly_bases_aln=2287;assembly_bases_seq=2287;bit_score=4257.31;blast_aligner=1;blast_score=2287;common_component=0;e_value=0;filter_score=0;for_remapping=2;gap_count=0;hsp_percent_coverage=100;matchable_bases=2287;matched_bases=2287;num_ident=2287;num_mismatch=0;pct_coverage=100;pct_coverage_hiqual=100;pct_identity_gap=100;pct_identity_gapopen_only=100;pct_identity_ungap=100;rank=1;weighted_identity=1;coverage=1.0;sequence_ID=1.0;extra_copy_number=0;copy_num_ID=8419990a-c813-49b2-90ee-84dc2ede68a2_0
CM058253.1	Liftoff	pseudogene	56674799	56676885	.	+	.	ID=gene-Gm2654;Dbxref=GeneID:100040190,MGI:MGI:3780822;Name=Gm2654;description=predicted gene 2654;gbkey=Gene;gene=Gm2654;gene_biotype=pseudogene;gene_synonym=100040190;pseudo=true;coverage=1.0;sequence_ID=1.0;extra_copy_number=0;copy_num_ID=gene-Gm2654_0
CM058253.1	Liftoff	gene	56744073	56767422	.	-	.	ID=gene-Gm40947;Dbxref=GeneID:105245499,MGI:MGI:5623832;Name=Gm40947;description=predicted gene%2C 40947;gbkey=Gene;gene=Gm40947;gene_biotype=lncRNA;coverage=1.0;sequence_ID=1.0;extra_copy_number=0;copy_num_ID=gene-Gm40947_0
CM058253.1	Liftoff	lnc_RNA	56744073	56767422	.	-	.	ID=rna-XR_873393.2;Parent=gene-Gm40947;Dbxref=GeneID:105245499,GenBank:XR_873393.2,MGI:MGI:5623832;Name=XR_873393.2;gbkey=ncRNA;gene=Gm40947;model_evidence=Supporting evidence includes similarity to: 100%25 coverage of the annotated genomic feature by RNAseq alignments%2C including 1 sample with support for all annotated introns;product=predicted gene%2C 40947;transcript_id=XR_873393.2;extra_copy_number=0
CM058253.1	Liftoff	exon	56744073	56744555	.	-	.	ID=exon-XR_873393.2-4;Parent=rna-XR_873393.2;Dbxref=GeneID:105245499,GenBank:XR_873393.2,MGI:MGI:5623832;gbkey=ncRNA;gene=Gm40947;product=predicted gene%2C 40947;transcript_id=XR_873393.2;extra_copy_number=0
CM058253.1	Liftoff	exon	56746600	56746907	.	-	.	ID=exon-XR_873393.2-3;Parent=rna-XR_873393.2;Dbxref=GeneID:105245499,GenBank:XR_873393.2,MGI:MGI:5623832;gbkey=ncRNA;gene=Gm40947;product=predicted gene%2C 40947;transcript_id=XR_873393.2;extra_copy_number=0
CM058253.1	Liftoff	exon	56754309	56754413	.	-	.	ID=exon-XR_873393.2-2;Parent=rna-XR_873393.2;Dbxref=GeneID:105245499,GenBank:XR_873393.2,MGI:MGI:5623832;gbkey=ncRNA;gene=Gm40947;product=predicted gene%2C 40947;transcript_id=XR_873393.2;extra_copy_number=0
CM058253.1	Liftoff	exon	56767257	56767422	.	-	.	ID=exon-XR_873393.2-1;Parent=rna-XR_873393.2;Dbxref=GeneID:105245499,GenBank:XR_873393.2,MGI:MGI:5623832;gbkey=ncRNA;gene=Gm40947;product=predicted gene%2C 40947;transcript_id=XR_873393.2;extra_copy_number=0
CM058253.1	Liftoff	match	56748396	56749406	.	+	.	ID=d7e831a8-d50f-44b9-9444-c2225a243026;Target=NG_019391.1 1 1011 -;assembly_bases_aln=1011;assembly_bases_seq=1011;bit_score=1882.58;blast_aligner=1;blast_score=1011;common_component=0;e_value=0;filter_score=0;for_remapping=2;gap_count=0;hsp_percent_coverage=100;matchable_bases=1011;matched_bases=1011;num_ident=1011;num_mismatch=0;pct_coverage=100;pct_coverage_hiqual=100;pct_identity_gap=100;pct_identity_gapopen_only=100;pct_identity_ungap=100;rank=1;weighted_identity=1;coverage=1.0;sequence_ID=1.0;extra_copy_number=0;copy_num_ID=d7e831a8-d50f-44b9-9444-c2225a243026_0
CM058253.1	Liftoff	pseudogene	56748496	56749306	.	-	.	ID=gene-Gm19009;Dbxref=GeneID:100418116,MGI:MGI:5011194;Name=Gm19009;description=predicted gene%2C 19009;gbkey=Gene;gene=Gm19009;gene_biotype=pseudogene;pseudo=true;coverage=1.0;sequence_ID=1.0;extra_copy_number=0;copy_num_ID=gene-Gm19009_0
CM058253.1	Liftoff	pseudogene	56774961	56777397	.	+	.	ID=gene-Gm8777;Dbxref=GeneID:667712,MGI:MGI:3643286;Name=Gm8777;description=predicted gene 8777;gbkey=Gene;gene=Gm8777;gene_biotype=pseudogene;pseudo=true;coverage=1.0;sequence_ID=1.0;extra_copy_number=0;copy_num_ID=gene-Gm8777_0
CM058253.1	Liftoff	exon	56774961	56775230	.	+	.	ID=id-Gm8777;Parent=gene-Gm8777;Dbxref=GeneID:667712,MGI:MGI:3643286;gbkey=exon;gene=Gm8777;model_evidence=Supporting evidence includes similarity to: 1 Protein%2C and 100%25 coverage of the annotated genomic feature by RNAseq alignments%2C including 1 sample with support for all annotated introns;pseudo=true;extra_copy_number=0
CM058253.1	Liftoff	exon	56776454	56776505	.	+	.	ID=id-Gm8777-2;Parent=gene-Gm8777;Dbxref=GeneID:667712,MGI:MGI:3643286;gbkey=exon;gene=Gm8777;model_evidence=Supporting evidence includes similarity to: 1 Protein%2C and 100%25 coverage of the annotated genomic feature by RNAseq alignments%2C including 1 sample with support for all annotated introns;pseudo=true;extra_copy_number=0
CM058253.1	Liftoff	exon	56777043	56777103	.	+	.	ID=id-Gm8777-3;Parent=gene-Gm8777;Dbxref=GeneID:667712,MGI:MGI:3643286;gbkey=exon;gene=Gm8777;model_evidence=Supporting evidence includes similarity to: 1 Protein%2C and 100%25 coverage of the annotated genomic feature by RNAseq alignments%2C including 1 sample with support for all annotated introns;pseudo=true;extra_copy_number=0
CM058253.1	Liftoff	exon	56777332	56777397	.	+	.	ID=id-Gm8777-4;Parent=gene-Gm8777;Dbxref=GeneID:667712,MGI:MGI:3643286;gbkey=exon;gene=Gm8777;model_evidence=Supporting evidence includes similarity to: 1 Protein%2C and 100%25 coverage of the annotated genomic feature by RNAseq alignments%2C including 1 sample with support for all annotated introns;pseudo=true;extra_copy_number=0
CM058253.1	Liftoff	gene	56802956	56823292	.	-	.	ID=gene-1700048B10Rik;Dbxref=GeneID:73465,MGI:MGI:1920715;Name=1700048B10Rik;description=RIKEN cDNA 1700048B10 gene;gbkey=Gene;gene=1700048B10Rik;gene_biotype=lncRNA;coverage=1.0;sequence_ID=1.0;extra_copy_number=0;copy_num_ID=gene-1700048B10Rik_0
CM058253.1	Liftoff	lnc_RNA	56802956	56823292	.	-	.	ID=rna-XR_001780945.1;Parent=gene-1700048B10Rik;Dbxref=GeneID:73465,GenBank:XR_001780945.1,MGI:MGI:1920715;Name=XR_001780945.1;gbkey=ncRNA;gene=1700048B10Rik;model_evidence=Supporting evidence includes similarity to: 100%25 coverage of the annotated genomic feature by RNAseq alignments%2C including 1 sample with support for all annotated introns;product=RIKEN cDNA 1700048B10 gene%2C transcript variant X3;transcript_id=XR_001780945.1;extra_copy_number=0
CM058253.1	Liftoff	exon	56802956	56803428	.	-	.	ID=exon-XR_001780945.1-5;Parent=rna-XR_001780945.1;Dbxref=GeneID:73465,GenBank:XR_001780945.1,MGI:MGI:1920715;gbkey=ncRNA;gene=1700048B10Rik;product=RIKEN cDNA 1700048B10 gene%2C transcript variant X3;transcript_id=XR_001780945.1;extra_copy_number=0
CM058253.1	Liftoff	exon	56813719	56813880	.	-	.	ID=exon-XR_001780945.1-4;Parent=rna-XR_001780945.1;Dbxref=GeneID:73465,GenBank:XR_001780945.1,MGI:MGI:1920715;gbkey=ncRNA;gene=1700048B10Rik;product=RIKEN cDNA 1700048B10 gene%2C transcript variant X3;transcript_id=XR_001780945.1;extra_copy_number=0
CM058253.1	Liftoff	exon	56813963	56814076	.	-	.	ID=exon-XR_001780945.1-3;Parent=rna-XR_001780945.1;Dbxref=GeneID:73465,GenBank:XR_001780945.1,MGI:MGI:1920715;gbkey=ncRNA;gene=1700048B10Rik;product=RIKEN cDNA 1700048B10 gene%2C transcript variant X3;transcript_id=XR_001780945.1;extra_copy_number=0
CM058253.1	Liftoff	exon	56822395	56822485	.	-	.	ID=exon-XR_001780945.1-2;Parent=rna-XR_001780945.1;Dbxref=GeneID:73465,GenBank:XR_001780945.1,MGI:MGI:1920715;gbkey=ncRNA;gene=1700048B10Rik;product=RIKEN cDNA 1700048B10 gene%2C transcript variant X3;transcript_id=XR_001780945.1;extra_copy_number=0
CM058253.1	Liftoff	exon	56823149	56823292	.	-	.	ID=exon-XR_001780945.1-1;Parent=rna-XR_001780945.1;Dbxref=GeneID:73465,GenBank:XR_001780945.1,MGI:MGI:1920715;gbkey=ncRNA;gene=1700048B10Rik;product=RIKEN cDNA 1700048B10 gene%2C transcript variant X3;transcript_id=XR_001780945.1;extra_copy_number=0
CM058253.1	Liftoff	lnc_RNA	56802956	56823292	.	-	.	ID=rna-XR_382360.2;Parent=gene-1700048B10Rik;Dbxref=GeneID:73465,GenBank:XR_382360.2,MGI:MGI:1920715;Name=XR_382360.2;gbkey=ncRNA;gene=1700048B10Rik;model_evidence=Supporting evidence includes similarity to: 1 mRNA%2C and 100%25 coverage of the annotated genomic feature by RNAseq alignments%2C including 1 sample with support for all annotated introns;product=RIKEN cDNA 1700048B10 gene%2C transcript variant X1;transcript_id=XR_382360.2;extra_copy_number=0
CM058253.1	Liftoff	exon	56802956	56803428	.	-	.	ID=exon-XR_382360.2-5;Parent=rna-XR_382360.2;Dbxref=GeneID:73465,GenBank:XR_382360.2,MGI:MGI:1920715;gbkey=ncRNA;gene=1700048B10Rik;product=RIKEN cDNA 1700048B10 gene%2C transcript variant X1;transcript_id=XR_382360.2;extra_copy_number=0
CM058253.1	Liftoff	exon	56813719	56813880	.	-	.	ID=exon-XR_382360.2-4;Parent=rna-XR_382360.2;Dbxref=GeneID:73465,GenBank:XR_382360.2,MGI:MGI:1920715;gbkey=ncRNA;gene=1700048B10Rik;product=RIKEN cDNA 1700048B10 gene%2C transcript variant X1;transcript_id=XR_382360.2;extra_copy_number=0
CM058253.1	Liftoff	exon	56813963	56814298	.	-	.	ID=exon-XR_382360.2-3;Parent=rna-XR_382360.2;Dbxref=GeneID:73465,GenBank:XR_382360.2,MGI:MGI:1920715;gbkey=ncRNA;gene=1700048B10Rik;product=RIKEN cDNA 1700048B10 gene%2C transcript variant X1;transcript_id=XR_382360.2;extra_copy_number=0
CM058253.1	Liftoff	exon	56822395	56822485	.	-	.	ID=exon-XR_382360.2-2;Parent=rna-XR_382360.2;Dbxref=GeneID:73465,GenBank:XR_382360.2,MGI:MGI:1920715;gbkey=ncRNA;gene=1700048B10Rik;product=RIKEN cDNA 1700048B10 gene%2C transcript variant X1;transcript_id=XR_382360.2;extra_copy_number=0
CM058253.1	Liftoff	exon	56823149	56823292	.	-	.	ID=exon-XR_382360.2-1;Parent=rna-XR_382360.2;Dbxref=GeneID:73465,GenBank:XR_382360.2,MGI:MGI:1920715;gbkey=ncRNA;gene=1700048B10Rik;product=RIKEN cDNA 1700048B10 gene%2C transcript variant X1;transcript_id=XR_382360.2;extra_copy_number=0
CM058253.1	Liftoff	lnc_RNA	56802956	56823292	.	-	.	ID=rna-XR_382361.2;Parent=gene-1700048B10Rik;Dbxref=GeneID:73465,GenBank:XR_382361.2,MGI:MGI:1920715;Name=XR_382361.2;gbkey=ncRNA;gene=1700048B10Rik;model_evidence=Supporting evidence includes similarity to: 100%25 coverage of the annotated genomic feature by RNAseq alignments%2C including 1 sample with support for all annotated introns;product=RIKEN cDNA 1700048B10 gene%2C transcript variant X2;transcript_id=XR_382361.2;extra_copy_number=0
CM058253.1	Liftoff	exon	56802956	56803428	.	-	.	ID=exon-XR_382361.2-5;Parent=rna-XR_382361.2;Dbxref=GeneID:73465,GenBank:XR_382361.2,MGI:MGI:1920715;gbkey=ncRNA;gene=1700048B10Rik;product=RIKEN cDNA 1700048B10 gene%2C transcript variant X2;transcript_id=XR_382361.2;extra_copy_number=0
CM058253.1	Liftoff	exon	56813719	56813877	.	-	.	ID=exon-XR_382361.2-4;Parent=rna-XR_382361.2;Dbxref=GeneID:73465,GenBank:XR_382361.2,MGI:MGI:1920715;gbkey=ncRNA;gene=1700048B10Rik;product=RIKEN cDNA 1700048B10 gene%2C transcript variant X2;transcript_id=XR_382361.2;extra_copy_number=0
CM058253.1	Liftoff	exon	56813963	56814298	.	-	.	ID=exon-XR_382361.2-3;Parent=rna-XR_382361.2;Dbxref=GeneID:73465,GenBank:XR_382361.2,MGI:MGI:1920715;gbkey=ncRNA;gene=1700048B10Rik;product=RIKEN cDNA 1700048B10 gene%2C transcript variant X2;transcript_id=XR_382361.2;extra_copy_number=0
CM058253.1	Liftoff	exon	56822395	56822485	.	-	.	ID=exon-XR_382361.2-2;Parent=rna-XR_382361.2;Dbxref=GeneID:73465,GenBank:XR_382361.2,MGI:MGI:1920715;gbkey=ncRNA;gene=1700048B10Rik;product=RIKEN cDNA 1700048B10 gene%2C transcript variant X2;transcript_id=XR_382361.2;extra_copy_number=0
CM058253.1	Liftoff	exon	56823149	56823292	.	-	.	ID=exon-XR_382361.2-1;Parent=rna-XR_382361.2;Dbxref=GeneID:73465,GenBank:XR_382361.2,MGI:MGI:1920715;gbkey=ncRNA;gene=1700048B10Rik;product=RIKEN cDNA 1700048B10 gene%2C transcript variant X2;transcript_id=XR_382361.2;extra_copy_number=0
CM058253.1	Liftoff	lnc_RNA	56802957	56823292	.	-	.	ID=rna-XR_001780946.2;Parent=gene-1700048B10Rik;Dbxref=GeneID:73465,GenBank:XR_001780946.2,MGI:MGI:1920715;Name=XR_001780946.2;gbkey=ncRNA;gene=1700048B10Rik;model_evidence=Supporting evidence includes similarity to: 1 EST%2C and 100%25 coverage of the annotated genomic feature by RNAseq alignments%2C including 1 sample with support for all annotated introns;product=RIKEN cDNA 1700048B10 gene%2C transcript variant X4;transcript_id=XR_001780946.2;extra_copy_number=0
CM058253.1	Liftoff	exon	56802957	56803428	.	-	.	ID=exon-XR_001780946.2-4;Parent=rna-XR_001780946.2;Dbxref=GeneID:73465,GenBank:XR_001780946.2,MGI:MGI:1920715;gbkey=ncRNA;gene=1700048B10Rik;product=RIKEN cDNA 1700048B10 gene%2C transcript variant X4;transcript_id=XR_001780946.2;extra_copy_number=0
CM058253.1	Liftoff	exon	56813719	56813880	.	-	.	ID=exon-XR_001780946.2-3;Parent=rna-XR_001780946.2;Dbxref=GeneID:73465,GenBank:XR_001780946.2,MGI:MGI:1920715;gbkey=ncRNA;gene=1700048B10Rik;product=RIKEN cDNA 1700048B10 gene%2C transcript variant X4;transcript_id=XR_001780946.2;extra_copy_number=0
CM058253.1	Liftoff	exon	56822395	56822485	.	-	.	ID=exon-XR_001780946.2-2;Parent=rna-XR_001780946.2;Dbxref=GeneID:73465,GenBank:XR_001780946.2,MGI:MGI:1920715;gbkey=ncRNA;gene=1700048B10Rik;product=RIKEN cDNA 1700048B10 gene%2C transcript variant X4;transcript_id=XR_001780946.2;extra_copy_number=0
CM058253.1	Liftoff	exon	56823149	56823292	.	-	.	ID=exon-XR_001780946.2-1;Parent=rna-XR_001780946.2;Dbxref=GeneID:73465,GenBank:XR_001780946.2,MGI:MGI:1920715;gbkey=ncRNA;gene=1700048B10Rik;product=RIKEN cDNA 1700048B10 gene%2C transcript variant X4;transcript_id=XR_001780946.2;extra_copy_number=0
CM058253.1	Liftoff	lnc_RNA	56802958	56823292	.	-	.	ID=rna-XR_382362.3;Parent=gene-1700048B10Rik;Dbxref=GeneID:73465,GenBank:XR_382362.3,MGI:MGI:1920715;Name=XR_382362.3;gbkey=ncRNA;gene=1700048B10Rik;model_evidence=Supporting evidence includes similarity to: 100%25 coverage of the annotated genomic feature by RNAseq alignments%2C including 1 sample with support for all annotated introns;product=RIKEN cDNA 1700048B10 gene%2C transcript variant X5;transcript_id=XR_382362.3;extra_copy_number=0
CM058253.1	Liftoff	exon	56802958	56803428	.	-	.	ID=exon-XR_382362.3-4;Parent=rna-XR_382362.3;Dbxref=GeneID:73465,GenBank:XR_382362.3,MGI:MGI:1920715;gbkey=ncRNA;gene=1700048B10Rik;product=RIKEN cDNA 1700048B10 gene%2C transcript variant X5;transcript_id=XR_382362.3;extra_copy_number=0
CM058253.1	Liftoff	exon	56813719	56813877	.	-	.	ID=exon-XR_382362.3-3;Parent=rna-XR_382362.3;Dbxref=GeneID:73465,GenBank:XR_382362.3,MGI:MGI:1920715;gbkey=ncRNA;gene=1700048B10Rik;product=RIKEN cDNA 1700048B10 gene%2C transcript variant X5;transcript_id=XR_382362.3;extra_copy_number=0
CM058253.1	Liftoff	exon	56822395	56822485	.	-	.	ID=exon-XR_382362.3-2;Parent=rna-XR_382362.3;Dbxref=GeneID:73465,GenBank:XR_382362.3,MGI:MGI:1920715;gbkey=ncRNA;gene=1700048B10Rik;product=RIKEN cDNA 1700048B10 gene%2C transcript variant X5;transcript_id=XR_382362.3;extra_copy_number=0
CM058253.1	Liftoff	exon	56823149	56823292	.	-	.	ID=exon-XR_382362.3-1;Parent=rna-XR_382362.3;Dbxref=GeneID:73465,GenBank:XR_382362.3,MGI:MGI:1920715;gbkey=ncRNA;gene=1700048B10Rik;product=RIKEN cDNA 1700048B10 gene%2C transcript variant X5;transcript_id=XR_382362.3;extra_copy_number=0
CM058253.1	Liftoff	match	56825083	56826486	.	+	.	ID=4d27a04e-6705-4127-9224-59bf81c0f298;Target=NG_028507.1 1 1404 -;assembly_bases_aln=1404;assembly_bases_seq=1404;bit_score=2613.98;blast_aligner=1;blast_score=1404;common_component=0;e_value=0;filter_score=0;for_remapping=2;gap_count=0;hsp_percent_coverage=100;matchable_bases=1404;matched_bases=1404;num_ident=1404;num_mismatch=0;pct_coverage=100;pct_coverage_hiqual=100;pct_identity_gap=100;pct_identity_gapopen_only=100;pct_identity_ungap=100;rank=1;weighted_identity=1;coverage=1.0;sequence_ID=1.0;extra_copy_number=0;copy_num_ID=4d27a04e-6705-4127-9224-59bf81c0f298_0
CM058253.1	Liftoff	pseudogene	56825183	56826386	.	-	.	ID=gene-Gm9702;Dbxref=GeneID:676997,MGI:MGI:3780109;Name=Gm9702;description=predicted gene 9702;gbkey=Gene;gene=Gm9702;gene_biotype=pseudogene;gene_synonym=676997;pseudo=true;coverage=1.0;sequence_ID=1.0;extra_copy_number=0;copy_num_ID=gene-Gm9702_0
CM058253.1	Liftoff	pseudogene	56839362	56840157	.	+	.	ID=gene-Gm8779;Dbxref=GeneID:667717,MGI:MGI:3643288;Name=Gm8779;description=predicted gene 8779;gbkey=Gene;gene=Gm8779;gene_biotype=pseudogene;pseudo=true;coverage=1.0;sequence_ID=1.0;extra_copy_number=0;copy_num_ID=gene-Gm8779_0
CM058253.1	Liftoff	exon	56839362	56840157	.	+	.	ID=id-Gm8779;Parent=gene-Gm8779;Dbxref=GeneID:667717,MGI:MGI:3643288;gbkey=exon;gene=Gm8779;model_evidence=Supporting evidence includes similarity to: 27 Proteins%2C and 69%25 coverage of the annotated genomic feature by RNAseq alignments;pseudo=true;extra_copy_number=0
CM058253.1	Liftoff	gene	56870543	56880636	.	-	.	ID=gene-Gm32613;Dbxref=GeneID:102635220,MGI:MGI:5591772;Name=Gm32613;description=predicted gene%2C 32613;gbkey=Gene;gene=Gm32613;gene_biotype=lncRNA;coverage=1.0;sequence_ID=1.0;extra_copy_number=0;copy_num_ID=gene-Gm32613_0
CM058253.1	Liftoff	lnc_RNA	56870543	56880636	.	-	.	ID=rna-XR_382364.4;Parent=gene-Gm32613;Dbxref=GeneID:102635220,GenBank:XR_382364.4,MGI:MGI:5591772;Name=XR_382364.4;gbkey=ncRNA;gene=Gm32613;model_evidence=Supporting evidence includes similarity to: 1 long SRA read%2C and 93%25 coverage of the annotated genomic feature by RNAseq alignments%2C including 1 sample with support for all annotated introns;product=predicted gene%2C 32613%2C transcript variant X2;transcript_id=XR_382364.4;extra_copy_number=0
CM058253.1	Liftoff	exon	56870543	56870949	.	-	.	ID=exon-XR_382364.4-4;Parent=rna-XR_382364.4;Dbxref=GeneID:102635220,GenBank:XR_382364.4,MGI:MGI:5591772;gbkey=ncRNA;gene=Gm32613;product=predicted gene%2C 32613%2C transcript variant X2;transcript_id=XR_382364.4;extra_copy_number=0
CM058253.1	Liftoff	exon	56873295	56873504	.	-	.	ID=exon-XR_382364.4-3;Parent=rna-XR_382364.4;Dbxref=GeneID:102635220,GenBank:XR_382364.4,MGI:MGI:5591772;gbkey=ncRNA;gene=Gm32613;product=predicted gene%2C 32613%2C transcript variant X2;transcript_id=XR_382364.4;extra_copy_number=0
CM058253.1	Liftoff	exon	56880041	56880180	.	-	.	ID=exon-XR_382364.4-2;Parent=rna-XR_382364.4;Dbxref=GeneID:102635220,GenBank:XR_382364.4,MGI:MGI:5591772;gbkey=ncRNA;gene=Gm32613;product=predicted gene%2C 32613%2C transcript variant X2;transcript_id=XR_382364.4;extra_copy_number=0
CM058253.1	Liftoff	exon	56880305	56880636	.	-	.	ID=exon-XR_382364.4-1;Parent=rna-XR_382364.4;Dbxref=GeneID:102635220,GenBank:XR_382364.4,MGI:MGI:5591772;gbkey=ncRNA;gene=Gm32613;product=predicted gene%2C 32613%2C transcript variant X2;transcript_id=XR_382364.4;extra_copy_number=0
CM058253.1	Liftoff	lnc_RNA	56870543	56880636	.	-	.	ID=rna-XR_873394.3;Parent=gene-Gm32613;Dbxref=GeneID:102635220,GenBank:XR_873394.3,MGI:MGI:5591772;Name=XR_873394.3;gbkey=ncRNA;gene=Gm32613;model_evidence=Supporting evidence includes similarity to: 1 long SRA read%2C and 94%25 coverage of the annotated genomic feature by RNAseq alignments%2C including 1 sample with support for all annotated introns;product=predicted gene%2C 32613%2C transcript variant X1;transcript_id=XR_873394.3;extra_copy_number=0
CM058253.1	Liftoff	exon	56870543	56870949	.	-	.	ID=exon-XR_873394.3-5;Parent=rna-XR_873394.3;Dbxref=GeneID:102635220,GenBank:XR_873394.3,MGI:MGI:5591772;gbkey=ncRNA;gene=Gm32613;product=predicted gene%2C 32613%2C transcript variant X1;transcript_id=XR_873394.3;extra_copy_number=0
CM058253.1	Liftoff	exon	56873295	56873504	.	-	.	ID=exon-XR_873394.3-4;Parent=rna-XR_873394.3;Dbxref=GeneID:102635220,GenBank:XR_873394.3,MGI:MGI:5591772;gbkey=ncRNA;gene=Gm32613;product=predicted gene%2C 32613%2C transcript variant X1;transcript_id=XR_873394.3;extra_copy_number=0
CM058253.1	Liftoff	exon	56873953	56874062	.	-	.	ID=exon-XR_873394.3-3;Parent=rna-XR_873394.3;Dbxref=GeneID:102635220,GenBank:XR_873394.3,MGI:MGI:5591772;gbkey=ncRNA;gene=Gm32613;product=predicted gene%2C 32613%2C transcript variant X1;transcript_id=XR_873394.3;extra_copy_number=0
CM058253.1	Liftoff	exon	56880041	56880180	.	-	.	ID=exon-XR_873394.3-2;Parent=rna-XR_873394.3;Dbxref=GeneID:102635220,GenBank:XR_873394.3,MGI:MGI:5591772;gbkey=ncRNA;gene=Gm32613;product=predicted gene%2C 32613%2C transcript variant X1;transcript_id=XR_873394.3;extra_copy_number=0
CM058253.1	Liftoff	exon	56880305	56880636	.	-	.	ID=exon-XR_873394.3-1;Parent=rna-XR_873394.3;Dbxref=GeneID:102635220,GenBank:XR_873394.3,MGI:MGI:5591772;gbkey=ncRNA;gene=Gm32613;product=predicted gene%2C 32613%2C transcript variant X1;transcript_id=XR_873394.3;extra_copy_number=0
CM058253.1	Liftoff	lnc_RNA	56879169	56880636	.	-	.	ID=rna-XR_873395.3;Parent=gene-Gm32613;Dbxref=GeneID:102635220,GenBank:XR_873395.3,MGI:MGI:5591772;Name=XR_873395.3;gbkey=ncRNA;gene=Gm32613;model_evidence=Supporting evidence includes similarity to: 2 long SRA reads%2C and 72%25 coverage of the annotated genomic feature by RNAseq alignments%2C including 2 samples with support for all annotated introns;product=predicted gene%2C 32613%2C transcript variant X3;transcript_id=XR_873395.3;extra_copy_number=0
CM058253.1	Liftoff	exon	56879169	56879312	.	-	.	ID=exon-XR_873395.3-3;Parent=rna-XR_873395.3;Dbxref=GeneID:102635220,GenBank:XR_873395.3,MGI:MGI:5591772;gbkey=ncRNA;gene=Gm32613;product=predicted gene%2C 32613%2C transcript variant X3;transcript_id=XR_873395.3;extra_copy_number=0
CM058253.1	Liftoff	exon	56880041	56880180	.	-	.	ID=exon-XR_873395.3-2;Parent=rna-XR_873395.3;Dbxref=GeneID:102635220,GenBank:XR_873395.3,MGI:MGI:5591772;gbkey=ncRNA;gene=Gm32613;product=predicted gene%2C 32613%2C transcript variant X3;transcript_id=XR_873395.3;extra_copy_number=0
CM058253.1	Liftoff	exon	56880305	56880636	.	-	.	ID=exon-XR_873395.3-1;Parent=rna-XR_873395.3;Dbxref=GeneID:102635220,GenBank:XR_873395.3,MGI:MGI:5591772;gbkey=ncRNA;gene=Gm32613;product=predicted gene%2C 32613%2C transcript variant X3;transcript_id=XR_873395.3;extra_copy_number=0
CM058253.1	Liftoff	gene	56986876	56989865	.	-	.	ID=gene-9430083A17Rik;Dbxref=GeneID:77428,MGI:MGI:1924678;Name=9430083A17Rik;description=RIKEN cDNA 9430083A17 gene;gbkey=Gene;gene=9430083A17Rik;gene_biotype=lncRNA;coverage=1.0;sequence_ID=1.0;extra_copy_number=0;copy_num_ID=gene-9430083A17Rik_0
CM058253.1	Liftoff	lnc_RNA	56986876	56989865	.	-	.	ID=rna-NR_029463.1;Parent=gene-9430083A17Rik;Dbxref=GeneID:77428,GenBank:NR_029463.1,MGI:MGI:1924678;Name=NR_029463.1;gbkey=ncRNA;gene=9430083A17Rik;product=RIKEN cDNA 9430083A17 gene;transcript_id=NR_029463.1;extra_copy_number=0
CM058253.1	Liftoff	exon	56986876	56989865	.	-	.	ID=exon-NR_029463.1-1;Parent=rna-NR_029463.1;Dbxref=GeneID:77428,GenBank:NR_029463.1,MGI:MGI:1924678;gbkey=ncRNA;gene=9430083A17Rik;product=RIKEN cDNA 9430083A17 gene;transcript_id=NR_029463.1;extra_copy_number=0
CM058253.1	Liftoff	gene	56989625	57041698	.	+	.	ID=gene-Spin1;Dbxref=GeneID:20729,MGI:MGI:109242;Name=Spin1;description=spindlin 1;gbkey=Gene;gene=Spin1;gene_biotype=protein_coding;gene_synonym=Spin,SSEC P;coverage=1.0;sequence_ID=0.999;valid_ORFs=10;extra_copy_number=0;copy_num_ID=gene-Spin1_0
CM058253.1	Liftoff	mRNA	56989625	57041698	.	+	.	ID=rna-NM_001419141.1;Parent=gene-Spin1;Dbxref=GeneID:20729,GenBank:NM_001419141.1,MGI:MGI:109242;Name=NM_001419141.1;gbkey=mRNA;gene=Spin1;product=spindlin 1%2C transcript variant 9;transcript_id=NM_001419141.1;matches_ref_protein=True;valid_ORF=True;extra_copy_number=0
CM058253.1	Liftoff	exon	56989625	56989866	.	+	.	ID=exon-NM_001419141.1-1;Parent=rna-NM_001419141.1;Dbxref=GeneID:20729,GenBank:NM_001419141.1,MGI:MGI:109242;gbkey=mRNA;gene=Spin1;product=spindlin 1%2C transcript variant 9;transcript_id=NM_001419141.1;extra_copy_number=0
CM058253.1	Liftoff	exon	57012227	57012427	.	+	.	ID=exon-NM_001419141.1-2;Parent=rna-NM_001419141.1;Dbxref=GeneID:20729,GenBank:NM_001419141.1,MGI:MGI:109242;gbkey=mRNA;gene=Spin1;product=spindlin 1%2C transcript variant 9;transcript_id=NM_001419141.1;extra_copy_number=0
CM058253.1	Liftoff	exon	57017064	57017112	.	+	.	ID=exon-NM_001419141.1-3;Parent=rna-NM_001419141.1;Dbxref=GeneID:20729,GenBank:NM_001419141.1,MGI:MGI:109242;gbkey=mRNA;gene=Spin1;product=spindlin 1%2C transcript variant 9;transcript_id=NM_001419141.1;extra_copy_number=0
CM058253.1	Liftoff	exon	57028503	57028756	.	+	.	ID=exon-NM_001419141.1-4;Parent=rna-NM_001419141.1;Dbxref=GeneID:20729,GenBank:NM_001419141.1,MGI:MGI:109242;gbkey=mRNA;gene=Spin1;product=spindlin 1%2C transcript variant 9;transcript_id=NM_001419141.1;extra_copy_number=0
CM058253.1	Liftoff	exon	57033448	57033681	.	+	.	ID=exon-NM_001419141.1-5;Parent=rna-NM_001419141.1;Dbxref=GeneID:20729,GenBank:NM_001419141.1,MGI:MGI:109242;gbkey=mRNA;gene=Spin1;product=spindlin 1%2C transcript variant 9;transcript_id=NM_001419141.1;extra_copy_number=0
CM058253.1	Liftoff	exon	57038108	57041698	.	+	.	ID=exon-NM_001419141.1-6;Parent=rna-NM_001419141.1;Dbxref=GeneID:20729,GenBank:NM_001419141.1,MGI:MGI:109242;gbkey=mRNA;gene=Spin1;product=spindlin 1%2C transcript variant 9;transcript_id=NM_001419141.1;extra_copy_number=0
CM058253.1	Liftoff	CDS	57012376	57012427	.	+	.	ID=cds-NP_001406070.1;Parent=rna-NM_001419141.1;Dbxref=GeneID:20729,GenBank:NP_001406070.1,MGI:MGI:109242;Name=NP_001406070.1;Note=isoform 2 is encoded by transcript variant 9;gbkey=CDS;gene=Spin1;product=spindlin-1 isoform 2;protein_id=NP_001406070.1;extra_copy_number=0
CM058253.1	Liftoff	CDS	57017064	57017112	.	+	.	ID=cds-NP_001406070.1;Parent=rna-NM_001419141.1;Dbxref=GeneID:20729,GenBank:NP_001406070.1,MGI:MGI:109242;Name=NP_001406070.1;Note=isoform 2 is encoded by transcript variant 9;gbkey=CDS;gene=Spin1;product=spindlin-1 isoform 2;protein_id=NP_001406070.1;extra_copy_number=0
CM058253.1	Liftoff	CDS	57028503	57028756	.	+	.	ID=cds-NP_001406070.1;Parent=rna-NM_001419141.1;Dbxref=GeneID:20729,GenBank:NP_001406070.1,MGI:MGI:109242;Name=NP_001406070.1;Note=isoform 2 is encoded by transcript variant 9;gbkey=CDS;gene=Spin1;product=spindlin-1 isoform 2;protein_id=NP_001406070.1;extra_copy_number=0
CM058253.1	Liftoff	CDS	57033448	57033681	.	+	.	ID=cds-NP_001406070.1;Parent=rna-NM_001419141.1;Dbxref=GeneID:20729,GenBank:NP_001406070.1,MGI:MGI:109242;Name=NP_001406070.1;Note=isoform 2 is encoded by transcript variant 9;gbkey=CDS;gene=Spin1;product=spindlin-1 isoform 2;protein_id=NP_001406070.1;extra_copy_number=0
CM058253.1	Liftoff	CDS	57038108	57038307	.	+	.	ID=cds-NP_001406070.1;Parent=rna-NM_001419141.1;Dbxref=GeneID:20729,GenBank:NP_001406070.1,MGI:MGI:109242;Name=NP_001406070.1;Note=isoform 2 is encoded by transcript variant 9;gbkey=CDS;gene=Spin1;product=spindlin-1 isoform 2;protein_id=NP_001406070.1;extra_copy_number=0
CM058253.1	Liftoff	mRNA	56989982	57041698	.	+	.	ID=rna-NM_001283028.2;Parent=gene-Spin1;Dbxref=GeneID:20729,GenBank:NM_001283028.2,MGI:MGI:109242;Name=NM_001283028.2;gbkey=mRNA;gene=Spin1;product=spindlin 1%2C transcript variant 3;tag=RefSeq Select;transcript_id=NM_001283028.2;matches_ref_protein=True;valid_ORF=True;extra_copy_number=0
CM058253.1	Liftoff	exon	56989982	56990203	.	+	.	ID=exon-NM_001283028.2-1;Parent=rna-NM_001283028.2;Dbxref=GeneID:20729,GenBank:NM_001283028.2,MGI:MGI:109242;gbkey=mRNA;gene=Spin1;product=spindlin 1%2C transcript variant 3;tag=RefSeq Select;transcript_id=NM_001283028.2;extra_copy_number=0
CM058253.1	Liftoff	exon	57012227	57012427	.	+	.	ID=exon-NM_001283028.2-2;Parent=rna-NM_001283028.2;Dbxref=GeneID:20729,GenBank:NM_001283028.2,MGI:MGI:109242;gbkey=mRNA;gene=Spin1;product=spindlin 1%2C transcript variant 3;tag=RefSeq Select;transcript_id=NM_001283028.2;extra_copy_number=0
CM058253.1	Liftoff	exon	57017064	57017112	.	+	.	ID=exon-NM_001283028.2-3;Parent=rna-NM_001283028.2;Dbxref=GeneID:20729,GenBank:NM_001283028.2,MGI:MGI:109242;gbkey=mRNA;gene=Spin1;product=spindlin 1%2C transcript variant 3;tag=RefSeq Select;transcript_id=NM_001283028.2;extra_copy_number=0
CM058253.1	Liftoff	exon	57028503	57028756	.	+	.	ID=exon-NM_001283028.2-4;Parent=rna-NM_001283028.2;Dbxref=GeneID:20729,GenBank:NM_001283028.2,MGI:MGI:109242;gbkey=mRNA;gene=Spin1;product=spindlin 1%2C transcript variant 3;tag=RefSeq Select;transcript_id=NM_001283028.2;extra_copy_number=0
CM058253.1	Liftoff	exon	57033448	57033681	.	+	.	ID=exon-NM_001283028.2-5;Parent=rna-NM_001283028.2;Dbxref=GeneID:20729,GenBank:NM_001283028.2,MGI:MGI:109242;gbkey=mRNA;gene=Spin1;product=spindlin 1%2C transcript variant 3;tag=RefSeq Select;transcript_id=NM_001283028.2;extra_copy_number=0
CM058253.1	Liftoff	exon	57038108	57041698	.	+	.	ID=exon-NM_001283028.2-6;Parent=rna-NM_001283028.2;Dbxref=GeneID:20729,GenBank:NM_001283028.2,MGI:MGI:109242;gbkey=mRNA;gene=Spin1;product=spindlin 1%2C transcript variant 3;tag=RefSeq Select;transcript_id=NM_001283028.2;extra_copy_number=0
CM058253.1	Liftoff	CDS	57012376	57012427	.	+	.	ID=cds-NP_001269957.1;Parent=rna-NM_001283028.2;Dbxref=CCDS:CCDS26510.1,GeneID:20729,GenBank:NP_001269957.1,MGI:MGI:109242;Name=NP_001269957.1;Note=isoform 2 is encoded by transcript variant 3;gbkey=CDS;gene=Spin1;product=spindlin-1 isoform 2;protein_id=NP_001269957.1;tag=RefSeq Select;extra_copy_number=0
CM058253.1	Liftoff	CDS	57017064	57017112	.	+	.	ID=cds-NP_001269957.1;Parent=rna-NM_001283028.2;Dbxref=CCDS:CCDS26510.1,GeneID:20729,GenBank:NP_001269957.1,MGI:MGI:109242;Name=NP_001269957.1;Note=isoform 2 is encoded by transcript variant 3;gbkey=CDS;gene=Spin1;product=spindlin-1 isoform 2;protein_id=NP_001269957.1;tag=RefSeq Select;extra_copy_number=0
CM058253.1	Liftoff	CDS	57028503	57028756	.	+	.	ID=cds-NP_001269957.1;Parent=rna-NM_001283028.2;Dbxref=CCDS:CCDS26510.1,GeneID:20729,GenBank:NP_001269957.1,MGI:MGI:109242;Name=NP_001269957.1;Note=isoform 2 is encoded by transcript variant 3;gbkey=CDS;gene=Spin1;product=spindlin-1 isoform 2;protein_id=NP_001269957.1;tag=RefSeq Select;extra_copy_number=0
CM058253.1	Liftoff	CDS	57033448	57033681	.	+	.	ID=cds-NP_001269957.1;Parent=rna-NM_001283028.2;Dbxref=CCDS:CCDS26510.1,GeneID:20729,GenBank:NP_001269957.1,MGI:MGI:109242;Name=NP_001269957.1;Note=isoform 2 is encoded by transcript variant 3;gbkey=CDS;gene=Spin1;product=spindlin-1 isoform 2;protein_id=NP_001269957.1;tag=RefSeq Select;extra_copy_number=0
CM058253.1	Liftoff	CDS	57038108	57038307	.	+	.	ID=cds-NP_001269957.1;Parent=rna-NM_001283028.2;Dbxref=CCDS:CCDS26510.1,GeneID:20729,GenBank:NP_001269957.1,MGI:MGI:109242;Name=NP_001269957.1;Note=isoform 2 is encoded by transcript variant 3;gbkey=CDS;gene=Spin1;product=spindlin-1 isoform 2;protein_id=NP_001269957.1;tag=RefSeq Select;extra_copy_number=0
CM058253.1	Liftoff	mRNA	56989982	57041698	.	+	.	ID=rna-NM_001283030.2;Parent=gene-Spin1;Dbxref=GeneID:20729,GenBank:NM_001283030.2,MGI:MGI:109242;Name=NM_001283030.2;gbkey=mRNA;gene=Spin1;product=spindlin 1%2C transcript variant 5;transcript_id=NM_001283030.2;matches_ref_protein=True;valid_ORF=True;extra_copy_number=0
CM058253.1	Liftoff	exon	56989982	56990128	.	+	.	ID=exon-NM_001283030.2-1;Parent=rna-NM_001283030.2;Dbxref=GeneID:20729,GenBank:NM_001283030.2,MGI:MGI:109242;gbkey=mRNA;gene=Spin1;product=spindlin 1%2C transcript variant 5;transcript_id=NM_001283030.2;extra_copy_number=0
CM058253.1	Liftoff	exon	57017064	57017112	.	+	.	ID=exon-NM_001283030.2-2;Parent=rna-NM_001283030.2;Dbxref=GeneID:20729,GenBank:NM_001283030.2,MGI:MGI:109242;gbkey=mRNA;gene=Spin1;product=spindlin 1%2C transcript variant 5;transcript_id=NM_001283030.2;extra_copy_number=0
CM058253.1	Liftoff	exon	57028503	57028756	.	+	.	ID=exon-NM_001283030.2-3;Parent=rna-NM_001283030.2;Dbxref=GeneID:20729,GenBank:NM_001283030.2,MGI:MGI:109242;gbkey=mRNA;gene=Spin1;product=spindlin 1%2C transcript variant 5;transcript_id=NM_001283030.2;extra_copy_number=0
CM058253.1	Liftoff	exon	57033448	57033681	.	+	.	ID=exon-NM_001283030.2-4;Parent=rna-NM_001283030.2;Dbxref=GeneID:20729,GenBank:NM_001283030.2,MGI:MGI:109242;gbkey=mRNA;gene=Spin1;product=spindlin 1%2C transcript variant 5;transcript_id=NM_001283030.2;extra_copy_number=0
CM058253.1	Liftoff	exon	57038108	57041698	.	+	.	ID=exon-NM_001283030.2-5;Parent=rna-NM_001283030.2;Dbxref=GeneID:20729,GenBank:NM_001283030.2,MGI:MGI:109242;gbkey=mRNA;gene=Spin1;product=spindlin 1%2C transcript variant 5;transcript_id=NM_001283030.2;extra_copy_number=0
CM058253.1	Liftoff	CDS	57017087	57017112	.	+	.	ID=cds-NP_001269959.1;Parent=rna-NM_001283030.2;Dbxref=GeneID:20729,GenBank:NP_001269959.1,MGI:MGI:109242;Name=NP_001269959.1;Note=isoform 3 is encoded by transcript variant 5;gbkey=CDS;gene=Spin1;product=spindlin-1 isoform 3;protein_id=NP_001269959.1;extra_copy_number=0
CM058253.1	Liftoff	CDS	57028503	57028756	.	+	.	ID=cds-NP_001269959.1;Parent=rna-NM_001283030.2;Dbxref=GeneID:20729,GenBank:NP_001269959.1,MGI:MGI:109242;Name=NP_001269959.1;Note=isoform 3 is encoded by transcript variant 5;gbkey=CDS;gene=Spin1;product=spindlin-1 isoform 3;protein_id=NP_001269959.1;extra_copy_number=0
CM058253.1	Liftoff	CDS	57033448	57033681	.	+	.	ID=cds-NP_001269959.1;Parent=rna-NM_001283030.2;Dbxref=GeneID:20729,GenBank:NP_001269959.1,MGI:MGI:109242;Name=NP_001269959.1;Note=isoform 3 is encoded by transcript variant 5;gbkey=CDS;gene=Spin1;product=spindlin-1 isoform 3;protein_id=NP_001269959.1;extra_copy_number=0
CM058253.1	Liftoff	CDS	57038108	57038307	.	+	.	ID=cds-NP_001269959.1;Parent=rna-NM_001283030.2;Dbxref=GeneID:20729,GenBank:NP_001269959.1,MGI:MGI:109242;Name=NP_001269959.1;Note=isoform 3 is encoded by transcript variant 5;gbkey=CDS;gene=Spin1;product=spindlin-1 isoform 3;protein_id=NP_001269959.1;extra_copy_number=0
CM058253.1	Liftoff	mRNA	56989982	57041698	.	+	.	ID=rna-NM_001419140.1;Parent=gene-Spin1;Dbxref=GeneID:20729,GenBank:NM_001419140.1,MGI:MGI:109242;Name=NM_001419140.1;gbkey=mRNA;gene=Spin1;product=spindlin 1%2C transcript variant 8;transcript_id=NM_001419140.1;matches_ref_protein=True;valid_ORF=True;extra_copy_number=0
CM058253.1	Liftoff	exon	56989982	56990128	.	+	.	ID=exon-NM_001419140.1-1;Parent=rna-NM_001419140.1;Dbxref=GeneID:20729,GenBank:NM_001419140.1,MGI:MGI:109242;gbkey=mRNA;gene=Spin1;product=spindlin 1%2C transcript variant 8;transcript_id=NM_001419140.1;extra_copy_number=0
CM058253.1	Liftoff	exon	57010595	57010809	.	+	.	ID=exon-NM_001419140.1-2;Parent=rna-NM_001419140.1;Dbxref=GeneID:20729,GenBank:NM_001419140.1,MGI:MGI:109242;gbkey=mRNA;gene=Spin1;product=spindlin 1%2C transcript variant 8;transcript_id=NM_001419140.1;extra_copy_number=0
CM058253.1	Liftoff	exon	57012227	57012427	.	+	.	ID=exon-NM_001419140.1-3;Parent=rna-NM_001419140.1;Dbxref=GeneID:20729,GenBank:NM_001419140.1,MGI:MGI:109242;gbkey=mRNA;gene=Spin1;product=spindlin 1%2C transcript variant 8;transcript_id=NM_001419140.1;extra_copy_number=0
CM058253.1	Liftoff	exon	57017064	57017112	.	+	.	ID=exon-NM_001419140.1-4;Parent=rna-NM_001419140.1;Dbxref=GeneID:20729,GenBank:NM_001419140.1,MGI:MGI:109242;gbkey=mRNA;gene=Spin1;product=spindlin 1%2C transcript variant 8;transcript_id=NM_001419140.1;extra_copy_number=0
CM058253.1	Liftoff	exon	57028503	57028756	.	+	.	ID=exon-NM_001419140.1-5;Parent=rna-NM_001419140.1;Dbxref=GeneID:20729,GenBank:NM_001419140.1,MGI:MGI:109242;gbkey=mRNA;gene=Spin1;product=spindlin 1%2C transcript variant 8;transcript_id=NM_001419140.1;extra_copy_number=0
CM058253.1	Liftoff	exon	57033448	57033681	.	+	.	ID=exon-NM_001419140.1-6;Parent=rna-NM_001419140.1;Dbxref=GeneID:20729,GenBank:NM_001419140.1,MGI:MGI:109242;gbkey=mRNA;gene=Spin1;product=spindlin 1%2C transcript variant 8;transcript_id=NM_001419140.1;extra_copy_number=0
CM058253.1	Liftoff	exon	57038108	57041698	.	+	.	ID=exon-NM_001419140.1-7;Parent=rna-NM_001419140.1;Dbxref=GeneID:20729,GenBank:NM_001419140.1,MGI:MGI:109242;gbkey=mRNA;gene=Spin1;product=spindlin 1%2C transcript variant 8;transcript_id=NM_001419140.1;extra_copy_number=0
CM058253.1	Liftoff	CDS	57012376	57012427	.	+	.	ID=cds-NP_001406069.1;Parent=rna-NM_001419140.1;Dbxref=GeneID:20729,GenBank:NP_001406069.1,MGI:MGI:109242;Name=NP_001406069.1;Note=isoform 2 is encoded by transcript variant 8;gbkey=CDS;gene=Spin1;product=spindlin-1 isoform 2;protein_id=NP_001406069.1;extra_copy_number=0
CM058253.1	Liftoff	CDS	57017064	57017112	.	+	.	ID=cds-NP_001406069.1;Parent=rna-NM_001419140.1;Dbxref=GeneID:20729,GenBank:NP_001406069.1,MGI:MGI:109242;Name=NP_001406069.1;Note=isoform 2 is encoded by transcript variant 8;gbkey=CDS;gene=Spin1;product=spindlin-1 isoform 2;protein_id=NP_001406069.1;extra_copy_number=0
CM058253.1	Liftoff	CDS	57028503	57028756	.	+	.	ID=cds-NP_001406069.1;Parent=rna-NM_001419140.1;Dbxref=GeneID:20729,GenBank:NP_001406069.1,MGI:MGI:109242;Name=NP_001406069.1;Note=isoform 2 is encoded by transcript variant 8;gbkey=CDS;gene=Spin1;product=spindlin-1 isoform 2;protein_id=NP_001406069.1;extra_copy_number=0
CM058253.1	Liftoff	CDS	57033448	57033681	.	+	.	ID=cds-NP_001406069.1;Parent=rna-NM_001419140.1;Dbxref=GeneID:20729,GenBank:NP_001406069.1,MGI:MGI:109242;Name=NP_001406069.1;Note=isoform 2 is encoded by transcript variant 8;gbkey=CDS;gene=Spin1;product=spindlin-1 isoform 2;protein_id=NP_001406069.1;extra_copy_number=0
CM058253.1	Liftoff	CDS	57038108	57038307	.	+	.	ID=cds-NP_001406069.1;Parent=rna-NM_001419140.1;Dbxref=GeneID:20729,GenBank:NP_001406069.1,MGI:MGI:109242;Name=NP_001406069.1;Note=isoform 2 is encoded by transcript variant 8;gbkey=CDS;gene=Spin1;product=spindlin-1 isoform 2;protein_id=NP_001406069.1;extra_copy_number=0
CM058253.1	Liftoff	mRNA	56989982	57041698	.	+	.	ID=rna-NM_146043.5;Parent=gene-Spin1;Dbxref=GeneID:20729,GenBank:NM_146043.5,MGI:MGI:109242;Name=NM_146043.5;gbkey=mRNA;gene=Spin1;product=spindlin 1%2C transcript variant 2;transcript_id=NM_146043.5;matches_ref_protein=True;valid_ORF=True;extra_copy_number=0
CM058253.1	Liftoff	exon	56989982	56990128	.	+	.	ID=exon-NM_146043.5-1;Parent=rna-NM_146043.5;Dbxref=GeneID:20729,GenBank:NM_146043.5,MGI:MGI:109242;gbkey=mRNA;gene=Spin1;product=spindlin 1%2C transcript variant 2;transcript_id=NM_146043.5;extra_copy_number=0
CM058253.1	Liftoff	exon	57012227	57012427	.	+	.	ID=exon-NM_146043.5-2;Parent=rna-NM_146043.5;Dbxref=GeneID:20729,GenBank:NM_146043.5,MGI:MGI:109242;gbkey=mRNA;gene=Spin1;product=spindlin 1%2C transcript variant 2;transcript_id=NM_146043.5;extra_copy_number=0
CM058253.1	Liftoff	exon	57017064	57017112	.	+	.	ID=exon-NM_146043.5-3;Parent=rna-NM_146043.5;Dbxref=GeneID:20729,GenBank:NM_146043.5,MGI:MGI:109242;gbkey=mRNA;gene=Spin1;product=spindlin 1%2C transcript variant 2;transcript_id=NM_146043.5;extra_copy_number=0
CM058253.1	Liftoff	exon	57028503	57028756	.	+	.	ID=exon-NM_146043.5-4;Parent=rna-NM_146043.5;Dbxref=GeneID:20729,GenBank:NM_146043.5,MGI:MGI:109242;gbkey=mRNA;gene=Spin1;product=spindlin 1%2C transcript variant 2;transcript_id=NM_146043.5;extra_copy_number=0
CM058253.1	Liftoff	exon	57033448	57033681	.	+	.	ID=exon-NM_146043.5-5;Parent=rna-NM_146043.5;Dbxref=GeneID:20729,GenBank:NM_146043.5,MGI:MGI:109242;gbkey=mRNA;gene=Spin1;product=spindlin 1%2C transcript variant 2;transcript_id=NM_146043.5;extra_copy_number=0
CM058253.1	Liftoff	exon	57038108	57041698	.	+	.	ID=exon-NM_146043.5-6;Parent=rna-NM_146043.5;Dbxref=GeneID:20729,GenBank:NM_146043.5,MGI:MGI:109242;gbkey=mRNA;gene=Spin1;product=spindlin 1%2C transcript variant 2;transcript_id=NM_146043.5;extra_copy_number=0
CM058253.1	Liftoff	CDS	57012376	57012427	.	+	.	ID=cds-NP_666155.1;Parent=rna-NM_146043.5;Dbxref=CCDS:CCDS26510.1,GeneID:20729,GenBank:NP_666155.1,MGI:MGI:109242;Name=NP_666155.1;Note=isoform 2 is encoded by transcript variant 2;gbkey=CDS;gene=Spin1;product=spindlin-1 isoform 2;protein_id=NP_666155.1;extra_copy_number=0
CM058253.1	Liftoff	CDS	57017064	57017112	.	+	.	ID=cds-NP_666155.1;Parent=rna-NM_146043.5;Dbxref=CCDS:CCDS26510.1,GeneID:20729,GenBank:NP_666155.1,MGI:MGI:109242;Name=NP_666155.1;Note=isoform 2 is encoded by transcript variant 2;gbkey=CDS;gene=Spin1;product=spindlin-1 isoform 2;protein_id=NP_666155.1;extra_copy_number=0
CM058253.1	Liftoff	CDS	57028503	57028756	.	+	.	ID=cds-NP_666155.1;Parent=rna-NM_146043.5;Dbxref=CCDS:CCDS26510.1,GeneID:20729,GenBank:NP_666155.1,MGI:MGI:109242;Name=NP_666155.1;Note=isoform 2 is encoded by transcript variant 2;gbkey=CDS;gene=Spin1;product=spindlin-1 isoform 2;protein_id=NP_666155.1;extra_copy_number=0
CM058253.1	Liftoff	CDS	57033448	57033681	.	+	.	ID=cds-NP_666155.1;Parent=rna-NM_146043.5;Dbxref=CCDS:CCDS26510.1,GeneID:20729,GenBank:NP_666155.1,MGI:MGI:109242;Name=NP_666155.1;Note=isoform 2 is encoded by transcript variant 2;gbkey=CDS;gene=Spin1;product=spindlin-1 isoform 2;protein_id=NP_666155.1;extra_copy_number=0
CM058253.1	Liftoff	CDS	57038108	57038307	.	+	.	ID=cds-NP_666155.1;Parent=rna-NM_146043.5;Dbxref=CCDS:CCDS26510.1,GeneID:20729,GenBank:NP_666155.1,MGI:MGI:109242;Name=NP_666155.1;Note=isoform 2 is encoded by transcript variant 2;gbkey=CDS;gene=Spin1;product=spindlin-1 isoform 2;protein_id=NP_666155.1;extra_copy_number=0
CM058253.1	Liftoff	mRNA	56990354	57041698	.	+	.	ID=rna-NM_001419139.1;Parent=gene-Spin1;Dbxref=GeneID:20729,GenBank:NM_001419139.1,MGI:MGI:109242;Name=NM_001419139.1;gbkey=mRNA;gene=Spin1;product=spindlin 1%2C transcript variant 7;transcript_id=NM_001419139.1;matches_ref_protein=True;valid_ORF=True;extra_copy_number=0
CM058253.1	Liftoff	exon	56990354	56990649	.	+	.	ID=exon-NM_001419139.1-1;Parent=rna-NM_001419139.1;Dbxref=GeneID:20729,GenBank:NM_001419139.1,MGI:MGI:109242;gbkey=mRNA;gene=Spin1;product=spindlin 1%2C transcript variant 7;transcript_id=NM_001419139.1;extra_copy_number=0
CM058253.1	Liftoff	exon	57012227	57012427	.	+	.	ID=exon-NM_001419139.1-2;Parent=rna-NM_001419139.1;Dbxref=GeneID:20729,GenBank:NM_001419139.1,MGI:MGI:109242;gbkey=mRNA;gene=Spin1;product=spindlin 1%2C transcript variant 7;transcript_id=NM_001419139.1;extra_copy_number=0
CM058253.1	Liftoff	exon	57017064	57017112	.	+	.	ID=exon-NM_001419139.1-3;Parent=rna-NM_001419139.1;Dbxref=GeneID:20729,GenBank:NM_001419139.1,MGI:MGI:109242;gbkey=mRNA;gene=Spin1;product=spindlin 1%2C transcript variant 7;transcript_id=NM_001419139.1;extra_copy_number=0
CM058253.1	Liftoff	exon	57028503	57028756	.	+	.	ID=exon-NM_001419139.1-4;Parent=rna-NM_001419139.1;Dbxref=GeneID:20729,GenBank:NM_001419139.1,MGI:MGI:109242;gbkey=mRNA;gene=Spin1;product=spindlin 1%2C transcript variant 7;transcript_id=NM_001419139.1;extra_copy_number=0
CM058253.1	Liftoff	exon	57033448	57033681	.	+	.	ID=exon-NM_001419139.1-5;Parent=rna-NM_001419139.1;Dbxref=GeneID:20729,GenBank:NM_001419139.1,MGI:MGI:109242;gbkey=mRNA;gene=Spin1;product=spindlin 1%2C transcript variant 7;transcript_id=NM_001419139.1;extra_copy_number=0
CM058253.1	Liftoff	exon	57038108	57041698	.	+	.	ID=exon-NM_001419139.1-6;Parent=rna-NM_001419139.1;Dbxref=GeneID:20729,GenBank:NM_001419139.1,MGI:MGI:109242;gbkey=mRNA;gene=Spin1;product=spindlin 1%2C transcript variant 7;transcript_id=NM_001419139.1;extra_copy_number=0
CM058253.1	Liftoff	CDS	57012376	57012427	.	+	.	ID=cds-NP_001406068.1;Parent=rna-NM_001419139.1;Dbxref=GeneID:20729,GenBank:NP_001406068.1,MGI:MGI:109242;Name=NP_001406068.1;Note=isoform 2 is encoded by transcript variant 7;gbkey=CDS;gene=Spin1;product=spindlin-1 isoform 2;protein_id=NP_001406068.1;extra_copy_number=0
CM058253.1	Liftoff	CDS	57017064	57017112	.	+	.	ID=cds-NP_001406068.1;Parent=rna-NM_001419139.1;Dbxref=GeneID:20729,GenBank:NP_001406068.1,MGI:MGI:109242;Name=NP_001406068.1;Note=isoform 2 is encoded by transcript variant 7;gbkey=CDS;gene=Spin1;product=spindlin-1 isoform 2;protein_id=NP_001406068.1;extra_copy_number=0
CM058253.1	Liftoff	CDS	57028503	57028756	.	+	.	ID=cds-NP_001406068.1;Parent=rna-NM_001419139.1;Dbxref=GeneID:20729,GenBank:NP_001406068.1,MGI:MGI:109242;Name=NP_001406068.1;Note=isoform 2 is encoded by transcript variant 7;gbkey=CDS;gene=Spin1;product=spindlin-1 isoform 2;protein_id=NP_001406068.1;extra_copy_number=0
CM058253.1	Liftoff	CDS	57033448	57033681	.	+	.	ID=cds-NP_001406068.1;Parent=rna-NM_001419139.1;Dbxref=GeneID:20729,GenBank:NP_001406068.1,MGI:MGI:109242;Name=NP_001406068.1;Note=isoform 2 is encoded by transcript variant 7;gbkey=CDS;gene=Spin1;product=spindlin-1 isoform 2;protein_id=NP_001406068.1;extra_copy_number=0
CM058253.1	Liftoff	CDS	57038108	57038307	.	+	.	ID=cds-NP_001406068.1;Parent=rna-NM_001419139.1;Dbxref=GeneID:20729,GenBank:NP_001406068.1,MGI:MGI:109242;Name=NP_001406068.1;Note=isoform 2 is encoded by transcript variant 7;gbkey=CDS;gene=Spin1;product=spindlin-1 isoform 2;protein_id=NP_001406068.1;extra_copy_number=0
CM058253.1	Liftoff	mRNA	56990683	57041698	.	+	.	ID=rna-NM_001283029.2;Parent=gene-Spin1;Dbxref=GeneID:20729,GenBank:NM_001283029.2,MGI:MGI:109242;Name=NM_001283029.2;gbkey=mRNA;gene=Spin1;product=spindlin 1%2C transcript variant 4;transcript_id=NM_001283029.2;matches_ref_protein=True;valid_ORF=True;extra_copy_number=0
CM058253.1	Liftoff	exon	56990683	56990735	.	+	.	ID=exon-NM_001283029.2-1;Parent=rna-NM_001283029.2;Dbxref=GeneID:20729,GenBank:NM_001283029.2,MGI:MGI:109242;gbkey=mRNA;gene=Spin1;product=spindlin 1%2C transcript variant 4;transcript_id=NM_001283029.2;extra_copy_number=0
CM058253.1	Liftoff	exon	57012227	57012427	.	+	.	ID=exon-NM_001283029.2-2;Parent=rna-NM_001283029.2;Dbxref=GeneID:20729,GenBank:NM_001283029.2,MGI:MGI:109242;gbkey=mRNA;gene=Spin1;product=spindlin 1%2C transcript variant 4;transcript_id=NM_001283029.2;extra_copy_number=0
CM058253.1	Liftoff	exon	57017064	57017112	.	+	.	ID=exon-NM_001283029.2-3;Parent=rna-NM_001283029.2;Dbxref=GeneID:20729,GenBank:NM_001283029.2,MGI:MGI:109242;gbkey=mRNA;gene=Spin1;product=spindlin 1%2C transcript variant 4;transcript_id=NM_001283029.2;extra_copy_number=0
CM058253.1	Liftoff	exon	57028503	57028756	.	+	.	ID=exon-NM_001283029.2-4;Parent=rna-NM_001283029.2;Dbxref=GeneID:20729,GenBank:NM_001283029.2,MGI:MGI:109242;gbkey=mRNA;gene=Spin1;product=spindlin 1%2C transcript variant 4;transcript_id=NM_001283029.2;extra_copy_number=0
CM058253.1	Liftoff	exon	57033448	57033681	.	+	.	ID=exon-NM_001283029.2-5;Parent=rna-NM_001283029.2;Dbxref=GeneID:20729,GenBank:NM_001283029.2,MGI:MGI:109242;gbkey=mRNA;gene=Spin1;product=spindlin 1%2C transcript variant 4;transcript_id=NM_001283029.2;extra_copy_number=0
CM058253.1	Liftoff	exon	57038108	57041698	.	+	.	ID=exon-NM_001283029.2-6;Parent=rna-NM_001283029.2;Dbxref=GeneID:20729,GenBank:NM_001283029.2,MGI:MGI:109242;gbkey=mRNA;gene=Spin1;product=spindlin 1%2C transcript variant 4;transcript_id=NM_001283029.2;extra_copy_number=0
CM058253.1	Liftoff	CDS	57012376	57012427	.	+	.	ID=cds-NP_001269958.1;Parent=rna-NM_001283029.2;Dbxref=CCDS:CCDS26510.1,GeneID:20729,GenBank:NP_001269958.1,MGI:MGI:109242;Name=NP_001269958.1;Note=isoform 2 is encoded by transcript variant 4;gbkey=CDS;gene=Spin1;product=spindlin-1 isoform 2;protein_id=NP_001269958.1;extra_copy_number=0
CM058253.1	Liftoff	CDS	57017064	57017112	.	+	.	ID=cds-NP_001269958.1;Parent=rna-NM_001283029.2;Dbxref=CCDS:CCDS26510.1,GeneID:20729,GenBank:NP_001269958.1,MGI:MGI:109242;Name=NP_001269958.1;Note=isoform 2 is encoded by transcript variant 4;gbkey=CDS;gene=Spin1;product=spindlin-1 isoform 2;protein_id=NP_001269958.1;extra_copy_number=0
CM058253.1	Liftoff	CDS	57028503	57028756	.	+	.	ID=cds-NP_001269958.1;Parent=rna-NM_001283029.2;Dbxref=CCDS:CCDS26510.1,GeneID:20729,GenBank:NP_001269958.1,MGI:MGI:109242;Name=NP_001269958.1;Note=isoform 2 is encoded by transcript variant 4;gbkey=CDS;gene=Spin1;product=spindlin-1 isoform 2;protein_id=NP_001269958.1;extra_copy_number=0
CM058253.1	Liftoff	CDS	57033448	57033681	.	+	.	ID=cds-NP_001269958.1;Parent=rna-NM_001283029.2;Dbxref=CCDS:CCDS26510.1,GeneID:20729,GenBank:NP_001269958.1,MGI:MGI:109242;Name=NP_001269958.1;Note=isoform 2 is encoded by transcript variant 4;gbkey=CDS;gene=Spin1;product=spindlin-1 isoform 2;protein_id=NP_001269958.1;extra_copy_number=0
CM058253.1	Liftoff	CDS	57038108	57038307	.	+	.	ID=cds-NP_001269958.1;Parent=rna-NM_001283029.2;Dbxref=CCDS:CCDS26510.1,GeneID:20729,GenBank:NP_001269958.1,MGI:MGI:109242;Name=NP_001269958.1;Note=isoform 2 is encoded by transcript variant 4;gbkey=CDS;gene=Spin1;product=spindlin-1 isoform 2;protein_id=NP_001269958.1;extra_copy_number=0
CM058253.1	Liftoff	mRNA	56990683	57041698	.	+	.	ID=rna-NM_001419135.1;Parent=gene-Spin1;Dbxref=GeneID:20729,GenBank:NM_001419135.1,MGI:MGI:109242;Name=NM_001419135.1;gbkey=mRNA;gene=Spin1;product=spindlin 1%2C transcript variant 6;transcript_id=NM_001419135.1;matches_ref_protein=True;valid_ORF=True;extra_copy_number=0
CM058253.1	Liftoff	exon	56990683	56990735	.	+	.	ID=exon-NM_001419135.1-1;Parent=rna-NM_001419135.1;Dbxref=GeneID:20729,GenBank:NM_001419135.1,MGI:MGI:109242;gbkey=mRNA;gene=Spin1;product=spindlin 1%2C transcript variant 6;transcript_id=NM_001419135.1;extra_copy_number=0
CM058253.1	Liftoff	exon	57010595	57010809	.	+	.	ID=exon-NM_001419135.1-2;Parent=rna-NM_001419135.1;Dbxref=GeneID:20729,GenBank:NM_001419135.1,MGI:MGI:109242;gbkey=mRNA;gene=Spin1;product=spindlin 1%2C transcript variant 6;transcript_id=NM_001419135.1;extra_copy_number=0
CM058253.1	Liftoff	exon	57012227	57012427	.	+	.	ID=exon-NM_001419135.1-3;Parent=rna-NM_001419135.1;Dbxref=GeneID:20729,GenBank:NM_001419135.1,MGI:MGI:109242;gbkey=mRNA;gene=Spin1;product=spindlin 1%2C transcript variant 6;transcript_id=NM_001419135.1;extra_copy_number=0
CM058253.1	Liftoff	exon	57017064	57017112	.	+	.	ID=exon-NM_001419135.1-4;Parent=rna-NM_001419135.1;Dbxref=GeneID:20729,GenBank:NM_001419135.1,MGI:MGI:109242;gbkey=mRNA;gene=Spin1;product=spindlin 1%2C transcript variant 6;transcript_id=NM_001419135.1;extra_copy_number=0
CM058253.1	Liftoff	exon	57028503	57028756	.	+	.	ID=exon-NM_001419135.1-5;Parent=rna-NM_001419135.1;Dbxref=GeneID:20729,GenBank:NM_001419135.1,MGI:MGI:109242;gbkey=mRNA;gene=Spin1;product=spindlin 1%2C transcript variant 6;transcript_id=NM_001419135.1;extra_copy_number=0
CM058253.1	Liftoff	exon	57033448	57033681	.	+	.	ID=exon-NM_001419135.1-6;Parent=rna-NM_001419135.1;Dbxref=GeneID:20729,GenBank:NM_001419135.1,MGI:MGI:109242;gbkey=mRNA;gene=Spin1;product=spindlin 1%2C transcript variant 6;transcript_id=NM_001419135.1;extra_copy_number=0
CM058253.1	Liftoff	exon	57038108	57041698	.	+	.	ID=exon-NM_001419135.1-7;Parent=rna-NM_001419135.1;Dbxref=GeneID:20729,GenBank:NM_001419135.1,MGI:MGI:109242;gbkey=mRNA;gene=Spin1;product=spindlin 1%2C transcript variant 6;transcript_id=NM_001419135.1;extra_copy_number=0
CM058253.1	Liftoff	CDS	57012376	57012427	.	+	.	ID=cds-NP_001406064.1;Parent=rna-NM_001419135.1;Dbxref=GeneID:20729,GenBank:NP_001406064.1,MGI:MGI:109242;Name=NP_001406064.1;Note=isoform 2 is encoded by transcript variant 6;gbkey=CDS;gene=Spin1;product=spindlin-1 isoform 2;protein_id=NP_001406064.1;extra_copy_number=0
CM058253.1	Liftoff	CDS	57017064	57017112	.	+	.	ID=cds-NP_001406064.1;Parent=rna-NM_001419135.1;Dbxref=GeneID:20729,GenBank:NP_001406064.1,MGI:MGI:109242;Name=NP_001406064.1;Note=isoform 2 is encoded by transcript variant 6;gbkey=CDS;gene=Spin1;product=spindlin-1 isoform 2;protein_id=NP_001406064.1;extra_copy_number=0
CM058253.1	Liftoff	CDS	57028503	57028756	.	+	.	ID=cds-NP_001406064.1;Parent=rna-NM_001419135.1;Dbxref=GeneID:20729,GenBank:NP_001406064.1,MGI:MGI:109242;Name=NP_001406064.1;Note=isoform 2 is encoded by transcript variant 6;gbkey=CDS;gene=Spin1;product=spindlin-1 isoform 2;protein_id=NP_001406064.1;extra_copy_number=0
CM058253.1	Liftoff	CDS	57033448	57033681	.	+	.	ID=cds-NP_001406064.1;Parent=rna-NM_001419135.1;Dbxref=GeneID:20729,GenBank:NP_001406064.1,MGI:MGI:109242;Name=NP_001406064.1;Note=isoform 2 is encoded by transcript variant 6;gbkey=CDS;gene=Spin1;product=spindlin-1 isoform 2;protein_id=NP_001406064.1;extra_copy_number=0
CM058253.1	Liftoff	CDS	57038108	57038307	.	+	.	ID=cds-NP_001406064.1;Parent=rna-NM_001419135.1;Dbxref=GeneID:20729,GenBank:NP_001406064.1,MGI:MGI:109242;Name=NP_001406064.1;Note=isoform 2 is encoded by transcript variant 6;gbkey=CDS;gene=Spin1;product=spindlin-1 isoform 2;protein_id=NP_001406064.1;extra_copy_number=0
CM058253.1	Liftoff	mRNA	56991462	57041695	.	+	.	ID=rna-XM_017315469.3;Parent=gene-Spin1;Dbxref=GeneID:20729,GenBank:XM_017315469.3,MGI:MGI:109242;Name=XM_017315469.3;gbkey=mRNA;gene=Spin1;model_evidence=Supporting evidence includes similarity to: 4 mRNAs%2C 26 ESTs%2C 17 Proteins%2C 6425 long SRA reads%2C and 96%25 coverage of the annotated genomic feature by RNAseq alignments%2C including 37 samples with support for all annotated introns;product=spindlin 1%2C transcript variant X2;transcript_id=XM_017315469.3;matches_ref_protein=True;valid_ORF=True;extra_copy_number=0
CM058253.1	Liftoff	exon	56991462	57010809	.	+	.	ID=exon-XM_017315469.3-1;Parent=rna-XM_017315469.3;Dbxref=GeneID:20729,GenBank:XM_017315469.3,MGI:MGI:109242;gbkey=mRNA;gene=Spin1;product=spindlin 1%2C transcript variant X2;transcript_id=XM_017315469.3;extra_copy_number=0
CM058253.1	Liftoff	exon	57012227	57012427	.	+	.	ID=exon-XM_017315469.3-2;Parent=rna-XM_017315469.3;Dbxref=GeneID:20729,GenBank:XM_017315469.3,MGI:MGI:109242;gbkey=mRNA;gene=Spin1;product=spindlin 1%2C transcript variant X2;transcript_id=XM_017315469.3;extra_copy_number=0
CM058253.1	Liftoff	exon	57017064	57017112	.	+	.	ID=exon-XM_017315469.3-3;Parent=rna-XM_017315469.3;Dbxref=GeneID:20729,GenBank:XM_017315469.3,MGI:MGI:109242;gbkey=mRNA;gene=Spin1;product=spindlin 1%2C transcript variant X2;transcript_id=XM_017315469.3;extra_copy_number=0
CM058253.1	Liftoff	exon	57028503	57028756	.	+	.	ID=exon-XM_017315469.3-4;Parent=rna-XM_017315469.3;Dbxref=GeneID:20729,GenBank:XM_017315469.3,MGI:MGI:109242;gbkey=mRNA;gene=Spin1;product=spindlin 1%2C transcript variant X2;transcript_id=XM_017315469.3;extra_copy_number=0
CM058253.1	Liftoff	exon	57033448	57033681	.	+	.	ID=exon-XM_017315469.3-5;Parent=rna-XM_017315469.3;Dbxref=GeneID:20729,GenBank:XM_017315469.3,MGI:MGI:109242;gbkey=mRNA;gene=Spin1;product=spindlin 1%2C transcript variant X2;transcript_id=XM_017315469.3;extra_copy_number=0
CM058253.1	Liftoff	exon	57038108	57041695	.	+	.	ID=exon-XM_017315469.3-6;Parent=rna-XM_017315469.3;Dbxref=GeneID:20729,GenBank:XM_017315469.3,MGI:MGI:109242;gbkey=mRNA;gene=Spin1;product=spindlin 1%2C transcript variant X2;transcript_id=XM_017315469.3;extra_copy_number=0
CM058253.1	Liftoff	CDS	57012376	57012427	.	+	.	ID=cds-XP_017170958.1;Parent=rna-XM_017315469.3;Dbxref=GeneID:20729,GenBank:XP_017170958.1,MGI:MGI:109242;Name=XP_017170958.1;gbkey=CDS;gene=Spin1;product=spindlin-1 isoform X1;protein_id=XP_017170958.1;extra_copy_number=0
CM058253.1	Liftoff	CDS	57017064	57017112	.	+	.	ID=cds-XP_017170958.1;Parent=rna-XM_017315469.3;Dbxref=GeneID:20729,GenBank:XP_017170958.1,MGI:MGI:109242;Name=XP_017170958.1;gbkey=CDS;gene=Spin1;product=spindlin-1 isoform X1;protein_id=XP_017170958.1;extra_copy_number=0
CM058253.1	Liftoff	CDS	57028503	57028756	.	+	.	ID=cds-XP_017170958.1;Parent=rna-XM_017315469.3;Dbxref=GeneID:20729,GenBank:XP_017170958.1,MGI:MGI:109242;Name=XP_017170958.1;gbkey=CDS;gene=Spin1;product=spindlin-1 isoform X1;protein_id=XP_017170958.1;extra_copy_number=0
CM058253.1	Liftoff	CDS	57033448	57033681	.	+	.	ID=cds-XP_017170958.1;Parent=rna-XM_017315469.3;Dbxref=GeneID:20729,GenBank:XP_017170958.1,MGI:MGI:109242;Name=XP_017170958.1;gbkey=CDS;gene=Spin1;product=spindlin-1 isoform X1;protein_id=XP_017170958.1;extra_copy_number=0
CM058253.1	Liftoff	CDS	57038108	57038307	.	+	.	ID=cds-XP_017170958.1;Parent=rna-XM_017315469.3;Dbxref=GeneID:20729,GenBank:XP_017170958.1,MGI:MGI:109242;Name=XP_017170958.1;gbkey=CDS;gene=Spin1;product=spindlin-1 isoform X1;protein_id=XP_017170958.1;extra_copy_number=0
CM058253.1	Liftoff	mRNA	57021939	57041698	.	+	.	ID=rna-NM_011462.4;Parent=gene-Spin1;Dbxref=GeneID:20729,GenBank:NM_011462.4,MGI:MGI:109242;Name=NM_011462.4;gbkey=mRNA;gene=Spin1;product=spindlin 1%2C transcript variant 1;transcript_id=NM_011462.4;matches_ref_protein=True;valid_ORF=True;extra_copy_number=0
CM058253.1	Liftoff	exon	57021939	57022003	.	+	.	ID=exon-NM_011462.4-1;Parent=rna-NM_011462.4;Dbxref=GeneID:20729,GenBank:NM_011462.4,MGI:MGI:109242;gbkey=mRNA;gene=Spin1;product=spindlin 1%2C transcript variant 1;transcript_id=NM_011462.4;extra_copy_number=0
CM058253.1	Liftoff	exon	57028503	57028756	.	+	.	ID=exon-NM_011462.4-2;Parent=rna-NM_011462.4;Dbxref=GeneID:20729,GenBank:NM_011462.4,MGI:MGI:109242;gbkey=mRNA;gene=Spin1;product=spindlin 1%2C transcript variant 1;transcript_id=NM_011462.4;extra_copy_number=0
CM058253.1	Liftoff	exon	57033448	57033681	.	+	.	ID=exon-NM_011462.4-3;Parent=rna-NM_011462.4;Dbxref=GeneID:20729,GenBank:NM_011462.4,MGI:MGI:109242;gbkey=mRNA;gene=Spin1;product=spindlin 1%2C transcript variant 1;transcript_id=NM_011462.4;extra_copy_number=0
CM058253.1	Liftoff	exon	57038108	57041698	.	+	.	ID=exon-NM_011462.4-4;Parent=rna-NM_011462.4;Dbxref=GeneID:20729,GenBank:NM_011462.4,MGI:MGI:109242;gbkey=mRNA;gene=Spin1;product=spindlin 1%2C transcript variant 1;transcript_id=NM_011462.4;extra_copy_number=0
CM058253.1	Liftoff	CDS	57021969	57022003	.	+	.	ID=cds-NP_035592.1;Parent=rna-NM_011462.4;Dbxref=GeneID:20729,GenBank:NP_035592.1,MGI:MGI:109242;Name=NP_035592.1;Note=isoform 1 is encoded by transcript variant 1;gbkey=CDS;gene=Spin1;product=spindlin-1 isoform 1;protein_id=NP_035592.1;extra_copy_number=0
CM058253.1	Liftoff	CDS	57028503	57028756	.	+	.	ID=cds-NP_035592.1;Parent=rna-NM_011462.4;Dbxref=GeneID:20729,GenBank:NP_035592.1,MGI:MGI:109242;Name=NP_035592.1;Note=isoform 1 is encoded by transcript variant 1;gbkey=CDS;gene=Spin1;product=spindlin-1 isoform 1;protein_id=NP_035592.1;extra_copy_number=0
CM058253.1	Liftoff	CDS	57033448	57033681	.	+	.	ID=cds-NP_035592.1;Parent=rna-NM_011462.4;Dbxref=GeneID:20729,GenBank:NP_035592.1,MGI:MGI:109242;Name=NP_035592.1;Note=isoform 1 is encoded by transcript variant 1;gbkey=CDS;gene=Spin1;product=spindlin-1 isoform 1;protein_id=NP_035592.1;extra_copy_number=0
CM058253.1	Liftoff	CDS	57038108	57038307	.	+	.	ID=cds-NP_035592.1;Parent=rna-NM_011462.4;Dbxref=GeneID:20729,GenBank:NP_035592.1,MGI:MGI:109242;Name=NP_035592.1;Note=isoform 1 is encoded by transcript variant 1;gbkey=CDS;gene=Spin1;product=spindlin-1 isoform 1;protein_id=NP_035592.1;extra_copy_number=0
CM058253.1	Liftoff	gene	57059367	57064346	.	+	.	ID=gene-Nxnl2;Dbxref=GeneID:75124,MGI:MGI:1922374;Name=Nxnl2;description=nucleoredoxin-like 2;gbkey=Gene;gene=Nxnl2;gene_biotype=protein_coding;gene_synonym=4930519N16Rik,Rdcvf2;coverage=1.0;sequence_ID=1.0;valid_ORFs=5;extra_copy_number=0;copy_num_ID=gene-Nxnl2_0
CM058253.1	Liftoff	mRNA	57059367	57064346	.	+	.	ID=rna-XM_006516962.5;Parent=gene-Nxnl2;Dbxref=GeneID:75124,GenBank:XM_006516962.5,MGI:MGI:1922374;Name=XM_006516962.5;gbkey=mRNA;gene=Nxnl2;model_evidence=Supporting evidence includes similarity to: 13 ESTs%2C 5 Proteins%2C 8 long SRA reads%2C and 100%25 coverage of the annotated genomic feature by RNAseq alignments%2C including 8 samples with support for all annotated introns;product=nucleoredoxin-like 2%2C transcript variant X4;transcript_id=XM_006516962.5;matches_ref_protein=True;valid_ORF=True;extra_copy_number=0
CM058253.1	Liftoff	exon	57059367	57059682	.	+	.	ID=exon-XM_006516962.5-1;Parent=rna-XM_006516962.5;Dbxref=GeneID:75124,GenBank:XM_006516962.5,MGI:MGI:1922374;gbkey=mRNA;gene=Nxnl2;product=nucleoredoxin-like 2%2C transcript variant X4;transcript_id=XM_006516962.5;extra_copy_number=0
CM058253.1	Liftoff	exon	57060402	57060771	.	+	.	ID=exon-XM_006516962.5-2;Parent=rna-XM_006516962.5;Dbxref=GeneID:75124,GenBank:XM_006516962.5,MGI:MGI:1922374;gbkey=mRNA;gene=Nxnl2;product=nucleoredoxin-like 2%2C transcript variant X4;transcript_id=XM_006516962.5;extra_copy_number=0
CM058253.1	Liftoff	exon	57063780	57064346	.	+	.	ID=exon-XM_006516962.5-3;Parent=rna-XM_006516962.5;Dbxref=GeneID:75124,GenBank:XM_006516962.5,MGI:MGI:1922374;gbkey=mRNA;gene=Nxnl2;product=nucleoredoxin-like 2%2C transcript variant X4;transcript_id=XM_006516962.5;extra_copy_number=0
CM058253.1	Liftoff	CDS	57060470	57060771	.	+	.	ID=cds-XP_006517025.1;Parent=rna-XM_006516962.5;Dbxref=GeneID:75124,GenBank:XP_006517025.1,MGI:MGI:1922374;Name=XP_006517025.1;gbkey=CDS;gene=Nxnl2;product=nucleoredoxin-like protein 2 isoform X2;protein_id=XP_006517025.1;extra_copy_number=0
CM058253.1	Liftoff	CDS	57063780	57063948	.	+	.	ID=cds-XP_006517025.1;Parent=rna-XM_006516962.5;Dbxref=GeneID:75124,GenBank:XP_006517025.1,MGI:MGI:1922374;Name=XP_006517025.1;gbkey=CDS;gene=Nxnl2;product=nucleoredoxin-like protein 2 isoform X2;protein_id=XP_006517025.1;extra_copy_number=0
CM058253.1	Liftoff	mRNA	57059371	57064346	.	+	.	ID=rna-XM_006516961.5;Parent=gene-Nxnl2;Dbxref=GeneID:75124,GenBank:XM_006516961.5,MGI:MGI:1922374;Name=XM_006516961.5;gbkey=mRNA;gene=Nxnl2;model_evidence=Supporting evidence includes similarity to: 13 ESTs%2C 5 Proteins%2C 14 long SRA reads%2C and 100%25 coverage of the annotated genomic feature by RNAseq alignments%2C including 13 samples with support for all annotated introns;product=nucleoredoxin-like 2%2C transcript variant X3;transcript_id=XM_006516961.5;matches_ref_protein=True;valid_ORF=True;extra_copy_number=0
CM058253.1	Liftoff	exon	57059371	57059682	.	+	.	ID=exon-XM_006516961.5-1;Parent=rna-XM_006516961.5;Dbxref=GeneID:75124,GenBank:XM_006516961.5,MGI:MGI:1922374;gbkey=mRNA;gene=Nxnl2;product=nucleoredoxin-like 2%2C transcript variant X3;transcript_id=XM_006516961.5;extra_copy_number=0
CM058253.1	Liftoff	exon	57060331	57060771	.	+	.	ID=exon-XM_006516961.5-2;Parent=rna-XM_006516961.5;Dbxref=GeneID:75124,GenBank:XM_006516961.5,MGI:MGI:1922374;gbkey=mRNA;gene=Nxnl2;product=nucleoredoxin-like 2%2C transcript variant X3;transcript_id=XM_006516961.5;extra_copy_number=0
CM058253.1	Liftoff	exon	57063780	57064346	.	+	.	ID=exon-XM_006516961.5-3;Parent=rna-XM_006516961.5;Dbxref=GeneID:75124,GenBank:XM_006516961.5,MGI:MGI:1922374;gbkey=mRNA;gene=Nxnl2;product=nucleoredoxin-like 2%2C transcript variant X3;transcript_id=XM_006516961.5;extra_copy_number=0
CM058253.1	Liftoff	CDS	57060470	57060771	.	+	.	ID=cds-XP_006517024.1;Parent=rna-XM_006516961.5;Dbxref=GeneID:75124,GenBank:XP_006517024.1,MGI:MGI:1922374;Name=XP_006517024.1;gbkey=CDS;gene=Nxnl2;product=nucleoredoxin-like protein 2 isoform X2;protein_id=XP_006517024.1;extra_copy_number=0
CM058253.1	Liftoff	CDS	57063780	57063948	.	+	.	ID=cds-XP_006517024.1;Parent=rna-XM_006516961.5;Dbxref=GeneID:75124,GenBank:XP_006517024.1,MGI:MGI:1922374;Name=XP_006517024.1;gbkey=CDS;gene=Nxnl2;product=nucleoredoxin-like protein 2 isoform X2;protein_id=XP_006517024.1;extra_copy_number=0
CM058253.1	Liftoff	mRNA	57059955	57064346	.	+	.	ID=rna-XM_006516960.2;Parent=gene-Nxnl2;Dbxref=GeneID:75124,GenBank:XM_006516960.2,MGI:MGI:1922374;Name=XM_006516960.2;gbkey=mRNA;gene=Nxnl2;model_evidence=Supporting evidence includes similarity to: 13 ESTs%2C 5 Proteins%2C 16 long SRA reads%2C and 100%25 coverage of the annotated genomic feature by RNAseq alignments%2C including 9 samples with support for all annotated introns;product=nucleoredoxin-like 2%2C transcript variant X2;transcript_id=XM_006516960.2;matches_ref_protein=True;valid_ORF=True;extra_copy_number=0
CM058253.1	Liftoff	exon	57059955	57060103	.	+	.	ID=exon-XM_006516960.2-1;Parent=rna-XM_006516960.2;Dbxref=GeneID:75124,GenBank:XM_006516960.2,MGI:MGI:1922374;gbkey=mRNA;gene=Nxnl2;product=nucleoredoxin-like 2%2C transcript variant X2;transcript_id=XM_006516960.2;extra_copy_number=0
CM058253.1	Liftoff	exon	57060331	57060771	.	+	.	ID=exon-XM_006516960.2-2;Parent=rna-XM_006516960.2;Dbxref=GeneID:75124,GenBank:XM_006516960.2,MGI:MGI:1922374;gbkey=mRNA;gene=Nxnl2;product=nucleoredoxin-like 2%2C transcript variant X2;transcript_id=XM_006516960.2;extra_copy_number=0
CM058253.1	Liftoff	exon	57063780	57064346	.	+	.	ID=exon-XM_006516960.2-3;Parent=rna-XM_006516960.2;Dbxref=GeneID:75124,GenBank:XM_006516960.2,MGI:MGI:1922374;gbkey=mRNA;gene=Nxnl2;product=nucleoredoxin-like 2%2C transcript variant X2;transcript_id=XM_006516960.2;extra_copy_number=0
CM058253.1	Liftoff	CDS	57060470	57060771	.	+	.	ID=cds-XP_006517023.1;Parent=rna-XM_006516960.2;Dbxref=GeneID:75124,GenBank:XP_006517023.1,MGI:MGI:1922374;Name=XP_006517023.1;gbkey=CDS;gene=Nxnl2;product=nucleoredoxin-like protein 2 isoform X2;protein_id=XP_006517023.1;extra_copy_number=0
CM058253.1	Liftoff	CDS	57063780	57063948	.	+	.	ID=cds-XP_006517023.1;Parent=rna-XM_006516960.2;Dbxref=GeneID:75124,GenBank:XP_006517023.1,MGI:MGI:1922374;Name=XP_006517023.1;gbkey=CDS;gene=Nxnl2;product=nucleoredoxin-like protein 2 isoform X2;protein_id=XP_006517023.1;extra_copy_number=0
CM058253.1	Liftoff	mRNA	57059986	57064343	.	+	.	ID=rna-NM_001418760.1;Parent=gene-Nxnl2;Dbxref=GeneID:75124,GenBank:NM_001418760.1,MGI:MGI:1922374;Name=NM_001418760.1;gbkey=mRNA;gene=Nxnl2;product=nucleoredoxin-like 2%2C transcript variant 2;transcript_id=NM_001418760.1;matches_ref_protein=True;valid_ORF=True;extra_copy_number=0
CM058253.1	Liftoff	exon	57059986	57060103	.	+	.	ID=exon-NM_001418760.1-1;Parent=rna-NM_001418760.1;Dbxref=GeneID:75124,GenBank:NM_001418760.1,MGI:MGI:1922374;gbkey=mRNA;gene=Nxnl2;product=nucleoredoxin-like 2%2C transcript variant 2;transcript_id=NM_001418760.1;extra_copy_number=0
CM058253.1	Liftoff	exon	57060402	57060771	.	+	.	ID=exon-NM_001418760.1-2;Parent=rna-NM_001418760.1;Dbxref=GeneID:75124,GenBank:NM_001418760.1,MGI:MGI:1922374;gbkey=mRNA;gene=Nxnl2;product=nucleoredoxin-like 2%2C transcript variant 2;transcript_id=NM_001418760.1;extra_copy_number=0
CM058253.1	Liftoff	exon	57063780	57064343	.	+	.	ID=exon-NM_001418760.1-3;Parent=rna-NM_001418760.1;Dbxref=GeneID:75124,GenBank:NM_001418760.1,MGI:MGI:1922374;gbkey=mRNA;gene=Nxnl2;product=nucleoredoxin-like 2%2C transcript variant 2;transcript_id=NM_001418760.1;extra_copy_number=0
CM058253.1	Liftoff	CDS	57060470	57060771	.	+	.	ID=cds-NP_001405689.1;Parent=rna-NM_001418760.1;Dbxref=GeneID:75124,GenBank:NP_001405689.1,MGI:MGI:1922374;Name=NP_001405689.1;gbkey=CDS;gene=Nxnl2;product=nucleoredoxin-like protein 2;protein_id=NP_001405689.1;extra_copy_number=0
CM058253.1	Liftoff	CDS	57063780	57063948	.	+	.	ID=cds-NP_001405689.1;Parent=rna-NM_001418760.1;Dbxref=GeneID:75124,GenBank:NP_001405689.1,MGI:MGI:1922374;Name=NP_001405689.1;gbkey=CDS;gene=Nxnl2;product=nucleoredoxin-like protein 2;protein_id=NP_001405689.1;extra_copy_number=0
CM058253.1	Liftoff	mRNA	57060387	57064343	.	+	.	ID=rna-NM_029173.5;Parent=gene-Nxnl2;Dbxref=GeneID:75124,GenBank:NM_029173.5,MGI:MGI:1922374;Name=NM_029173.5;gbkey=mRNA;gene=Nxnl2;product=nucleoredoxin-like 2%2C transcript variant 1;tag=RefSeq Select;transcript_id=NM_029173.5;matches_ref_protein=True;valid_ORF=True;extra_copy_number=0
CM058253.1	Liftoff	exon	57060387	57060771	.	+	.	ID=exon-NM_029173.5-1;Parent=rna-NM_029173.5;Dbxref=GeneID:75124,GenBank:NM_029173.5,MGI:MGI:1922374;gbkey=mRNA;gene=Nxnl2;product=nucleoredoxin-like 2%2C transcript variant 1;tag=RefSeq Select;transcript_id=NM_029173.5;extra_copy_number=0
CM058253.1	Liftoff	exon	57063780	57064343	.	+	.	ID=exon-NM_029173.5-2;Parent=rna-NM_029173.5;Dbxref=GeneID:75124,GenBank:NM_029173.5,MGI:MGI:1922374;gbkey=mRNA;gene=Nxnl2;product=nucleoredoxin-like 2%2C transcript variant 1;tag=RefSeq Select;transcript_id=NM_029173.5;extra_copy_number=0
CM058253.1	Liftoff	CDS	57060470	57060771	.	+	.	ID=cds-NP_083449.1;Parent=rna-NM_029173.5;Dbxref=CCDS:CCDS26511.1,GeneID:75124,GenBank:NP_083449.1,MGI:MGI:1922374;Name=NP_083449.1;gbkey=CDS;gene=Nxnl2;product=nucleoredoxin-like protein 2;protein_id=NP_083449.1;tag=RefSeq Select;extra_copy_number=0
CM058253.1	Liftoff	CDS	57063780	57063948	.	+	.	ID=cds-NP_083449.1;Parent=rna-NM_029173.5;Dbxref=CCDS:CCDS26511.1,GeneID:75124,GenBank:NP_083449.1,MGI:MGI:1922374;Name=NP_083449.1;gbkey=CDS;gene=Nxnl2;product=nucleoredoxin-like protein 2;protein_id=NP_083449.1;tag=RefSeq Select;extra_copy_number=0
CM058253.1	Liftoff	pseudogene	57089239	57092221	.	-	.	ID=gene-H2af-ps2;Dbxref=GeneID:667728,MGI:MGI:3646032;Name=H2af-ps2;description=H2A histone family%2C pseudogene 2;gbkey=Gene;gene=H2af-ps2;gene_biotype=transcribed_pseudogene;gene_synonym=EG667728,Hist1h2al;pseudo=true;coverage=1.0;sequence_ID=1.0;extra_copy_number=0;copy_num_ID=gene-H2af-ps2_0
CM058253.1	Liftoff	transcript	57089239	57092221	.	-	.	ID=rna-NR_132443.1;Parent=gene-H2af-ps2;Dbxref=GeneID:667728,GenBank:NR_132443.1,MGI:MGI:3646032;Name=NR_132443.1;gbkey=misc_RNA;gene=H2af-ps2;product=H2A histone family%2C pseudogene 2;pseudo=true;transcript_id=NR_132443.1;extra_copy_number=0
CM058253.1	Liftoff	exon	57089239	57092221	.	-	.	ID=exon-NR_132443.1-1;Parent=rna-NR_132443.1;Dbxref=GeneID:667728,GenBank:NR_132443.1,MGI:MGI:3646032;gbkey=misc_RNA;gene=H2af-ps2;product=H2A histone family%2C pseudogene 2;pseudo=true;transcript_id=NR_132443.1;extra_copy_number=0
CM058253.1	Liftoff	pseudogene	57094394	57166481	.	-	.	ID=gene-Gm29787;Dbxref=GeneID:101056142,MGI:MGI:5588946;Name=Gm29787;description=predicted gene%2C 29787;gbkey=Gene;gene=Gm29787;gene_biotype=pseudogene;pseudo=true;coverage=1.0;sequence_ID=1.0;extra_copy_number=0;copy_num_ID=gene-Gm29787_0
CM058253.1	Liftoff	exon	57094394	57095286	.	-	.	ID=id-Gm29787;Parent=gene-Gm29787;Dbxref=GeneID:101056142,MGI:MGI:5588946;gbkey=exon;gene=Gm29787;model_evidence=Supporting evidence includes similarity to: 8 Proteins%2C and 74%25 coverage of the annotated genomic feature by RNAseq alignments;pseudo=true;extra_copy_number=0
CM058253.1	Liftoff	exon	57163809	57163860	.	-	.	ID=id-Gm29787-2;Parent=gene-Gm29787;Dbxref=GeneID:101056142,MGI:MGI:5588946;gbkey=exon;gene=Gm29787;model_evidence=Supporting evidence includes similarity to: 8 Proteins%2C and 74%25 coverage of the annotated genomic feature by RNAseq alignments;pseudo=true;extra_copy_number=0
CM058253.1	Liftoff	exon	57166194	57166248	.	-	.	ID=id-Gm29787-3;Parent=gene-Gm29787;Dbxref=GeneID:101056142,MGI:MGI:5588946;gbkey=exon;gene=Gm29787;model_evidence=Supporting evidence includes similarity to: 8 Proteins%2C and 74%25 coverage of the annotated genomic feature by RNAseq alignments;pseudo=true;extra_copy_number=0
CM058253.1	Liftoff	exon	57166366	57166481	.	-	.	ID=id-Gm29787-4;Parent=gene-Gm29787;Dbxref=GeneID:101056142,MGI:MGI:5588946;gbkey=exon;gene=Gm29787;model_evidence=Supporting evidence includes similarity to: 8 Proteins%2C and 74%25 coverage of the annotated genomic feature by RNAseq alignments;pseudo=true;extra_copy_number=0
CM058253.1	Liftoff	match	57109327	57111959	.	+	.	ID=771aa569-dcce-444a-b823-e940ac18a161;Target=NG_054590.1 1 2633 +;assembly_bases_aln=2633;assembly_bases_seq=2633;bit_score=4901.24;blast_aligner=1;blast_score=2633;common_component=0;e_value=0;filter_score=0;for_remapping=2;gap_count=0;hsp_percent_coverage=100;matchable_bases=2633;matched_bases=2633;num_ident=2633;num_mismatch=0;pct_coverage=100;pct_coverage_hiqual=100;pct_identity_gap=100;pct_identity_gapopen_only=100;pct_identity_ungap=100;rank=1;weighted_identity=1;coverage=1.0;sequence_ID=1.0;extra_copy_number=0;copy_num_ID=771aa569-dcce-444a-b823-e940ac18a161_0
CM058253.1	Liftoff	enhancer	57109427	57111859	.	.	.	ID=id-GeneID:110120530;Dbxref=GeneID:110120530,VISTA:mm1300;Note=VISTA enhancer mm1300;experiment=EXISTENCE:transgenic organism evidence [ECO:0001131][PMID:17130149];function=enhancer in: limb[3/4];gbkey=regulatory;regulatory_class=enhancer;coverage=1.0;sequence_ID=1.0;extra_copy_number=0;copy_num_ID=id-GeneID:110120530_0
CM058253.1	Liftoff	biological_region	57109427	57111859	.	+	.	ID=id-GeneID:110120530-2;Dbxref=GeneID:110120530;Name=biological region;gbkey=Region;standard_name=VISTA enhancer mm1300;coverage=1.0;sequence_ID=1.0;extra_copy_number=0;copy_num_ID=id-GeneID:110120530-2_0
CM058253.1	Liftoff	match	57228340	57229529	.	+	.	ID=c3060baa-95a6-4de8-a5d5-ce20ac5f610e;Target=NG_005255.2 1 1190 +;assembly_bases_aln=1190;assembly_bases_seq=1190;bit_score=2215.71;blast_aligner=1;blast_score=1190;common_component=0;e_value=0;filter_score=0;for_remapping=2;gap_count=0;hsp_percent_coverage=100;matchable_bases=1190;matched_bases=1190;num_ident=1190;num_mismatch=0;pct_coverage=100;pct_coverage_hiqual=100;pct_identity_gap=100;pct_identity_gapopen_only=100;pct_identity_ungap=100;rank=1;weighted_identity=1;coverage=1.0;sequence_ID=1.0;extra_copy_number=0;copy_num_ID=c3060baa-95a6-4de8-a5d5-ce20ac5f610e_0
CM058253.1	Liftoff	pseudogene	57228440	57229429	.	+	.	ID=gene-Gm6056;Dbxref=GeneID:606521,MGI:MGI:3648619;Name=Gm6056;description=predicted gene 6056;gbkey=Gene;gene=Gm6056;gene_biotype=pseudogene;gene_synonym=EG606521,Ppia-ps13_636.1;pseudo=true;coverage=1.0;sequence_ID=1.0;extra_copy_number=0;copy_num_ID=gene-Gm6056_0
CM058253.1	Liftoff	gene	57267948	57308542	.	-	.	ID=gene-Gm32834;Dbxref=GeneID:102635522,MGI:MGI:5591993;Name=Gm32834;description=predicted gene%2C 32834;gbkey=Gene;gene=Gm32834;gene_biotype=lncRNA;coverage=1.0;sequence_ID=1.0;extra_copy_number=0;copy_num_ID=gene-Gm32834_0
CM058253.1	Liftoff	lnc_RNA	57267948	57308503	.	-	.	ID=rna-XR_873398.1;Parent=gene-Gm32834;Dbxref=GeneID:102635522,GenBank:XR_873398.1,MGI:MGI:5591993;Name=XR_873398.1;gbkey=ncRNA;gene=Gm32834;model_evidence=Supporting evidence includes similarity to: 1 EST%2C and 100%25 coverage of the annotated genomic feature by RNAseq alignments%2C including 9 samples with support for all annotated introns;product=predicted gene%2C 32834%2C transcript variant X2;transcript_id=XR_873398.1;extra_copy_number=0
CM058253.1	Liftoff	exon	57267948	57268063	.	-	.	ID=exon-XR_873398.1-3;Parent=rna-XR_873398.1;Dbxref=GeneID:102635522,GenBank:XR_873398.1,MGI:MGI:5591993;gbkey=ncRNA;gene=Gm32834;product=predicted gene%2C 32834%2C transcript variant X2;transcript_id=XR_873398.1;extra_copy_number=0
CM058253.1	Liftoff	exon	57271780	57271957	.	-	.	ID=exon-XR_873398.1-2;Parent=rna-XR_873398.1;Dbxref=GeneID:102635522,GenBank:XR_873398.1,MGI:MGI:5591993;gbkey=ncRNA;gene=Gm32834;product=predicted gene%2C 32834%2C transcript variant X2;transcript_id=XR_873398.1;extra_copy_number=0
CM058253.1	Liftoff	exon	57308160	57308503	.	-	.	ID=exon-XR_873398.1-1;Parent=rna-XR_873398.1;Dbxref=GeneID:102635522,GenBank:XR_873398.1,MGI:MGI:5591993;gbkey=ncRNA;gene=Gm32834;product=predicted gene%2C 32834%2C transcript variant X2;transcript_id=XR_873398.1;extra_copy_number=0
CM058253.1	Liftoff	lnc_RNA	57271696	57308542	.	-	.	ID=rna-XR_873397.4;Parent=gene-Gm32834;Dbxref=GeneID:102635522,GenBank:XR_873397.4,MGI:MGI:5591993;Name=XR_873397.4;gbkey=ncRNA;gene=Gm32834;model_evidence=Supporting evidence includes similarity to: 1 EST%2C 21 long SRA reads%2C and 100%25 coverage of the annotated genomic feature by RNAseq alignments%2C including 21 samples with support for all annotated introns;product=predicted gene%2C 32834%2C transcript variant X1;transcript_id=XR_873397.4;extra_copy_number=0
CM058253.1	Liftoff	exon	57271696	57271957	.	-	.	ID=exon-XR_873397.4-2;Parent=rna-XR_873397.4;Dbxref=GeneID:102635522,GenBank:XR_873397.4,MGI:MGI:5591993;gbkey=ncRNA;gene=Gm32834;product=predicted gene%2C 32834%2C transcript variant X1;transcript_id=XR_873397.4;extra_copy_number=0
CM058253.1	Liftoff	exon	57308160	57308542	.	-	.	ID=exon-XR_873397.4-1;Parent=rna-XR_873397.4;Dbxref=GeneID:102635522,GenBank:XR_873397.4,MGI:MGI:5591993;gbkey=ncRNA;gene=Gm32834;product=predicted gene%2C 32834%2C transcript variant X1;transcript_id=XR_873397.4;extra_copy_number=0
CM058253.1	Liftoff	gene	57298432	57312614	.	+	.	ID=gene-S1pr3;Dbxref=GeneID:13610,MGI:MGI:1339365;Name=S1pr3;description=sphingosine-1-phosphate receptor 3;gbkey=Gene;gene=S1pr3;gene_biotype=protein_coding;gene_synonym=Edg3,Lpb3,S1p3;coverage=1.0;sequence_ID=1.0;valid_ORFs=1;extra_copy_number=0;copy_num_ID=gene-S1pr3_0
CM058253.1	Liftoff	mRNA	57298432	57312614	.	+	.	ID=rna-NM_010101.4;Parent=gene-S1pr3;Dbxref=GeneID:13610,GenBank:NM_010101.4,MGI:MGI:1339365;Name=NM_010101.4;gbkey=mRNA;gene=S1pr3;product=sphingosine-1-phosphate receptor 3;tag=RefSeq Select;transcript_id=NM_010101.4;matches_ref_protein=True;valid_ORF=True;extra_copy_number=0
CM058253.1	Liftoff	exon	57298432	57298759	.	+	.	ID=exon-NM_010101.4-1;Parent=rna-NM_010101.4;Dbxref=GeneID:13610,GenBank:NM_010101.4,MGI:MGI:1339365;gbkey=mRNA;gene=S1pr3;product=sphingosine-1-phosphate receptor 3;tag=RefSeq Select;transcript_id=NM_010101.4;extra_copy_number=0
CM058253.1	Liftoff	exon	57308459	57312614	.	+	.	ID=exon-NM_010101.4-2;Parent=rna-NM_010101.4;Dbxref=GeneID:13610,GenBank:NM_010101.4,MGI:MGI:1339365;gbkey=mRNA;gene=S1pr3;product=sphingosine-1-phosphate receptor 3;tag=RefSeq Select;transcript_id=NM_010101.4;extra_copy_number=0
CM058253.1	Liftoff	CDS	57308602	57309738	.	+	.	ID=cds-NP_034231.1;Parent=rna-NM_010101.4;Dbxref=CCDS:CCDS26512.1,GeneID:13610,GenBank:NP_034231.1,MGI:MGI:1339365;Name=NP_034231.1;gbkey=CDS;gene=S1pr3;product=sphingosine 1-phosphate receptor 3;protein_id=NP_034231.1;tag=RefSeq Select;extra_copy_number=0
CM058253.1	Liftoff	gene	57313203	57460716	.	-	.	ID=gene-Shc3;Dbxref=GeneID:20418,MGI:MGI:106179;Name=Shc3;description=src homology 2 domain-containing transforming protein C3;gbkey=Gene;gene=Shc3;gene_biotype=protein_coding;gene_synonym=N-Shc,Rai,ShcC;coverage=1.0;sequence_ID=1.0;valid_ORFs=2;extra_copy_number=0;copy_num_ID=gene-Shc3_0
CM058253.1	Liftoff	mRNA	57313203	57460716	.	-	.	ID=rna-XM_036157949.1;Parent=gene-Shc3;Dbxref=GeneID:20418,GenBank:XM_036157949.1,MGI:MGI:106179;Name=XM_036157949.1;gbkey=mRNA;gene=Shc3;model_evidence=Supporting evidence includes similarity to: 7 mRNAs%2C 15 ESTs%2C 12 Proteins%2C 2857 long SRA reads%2C and 94%25 coverage of the annotated genomic feature by RNAseq alignments%2C including 16 samples with support for all annotated introns;product=src homology 2 domain-containing transforming protein C3%2C transcript variant X1;transcript_id=XM_036157949.1;matches_ref_protein=True;valid_ORF=True;extra_copy_number=0
CM058253.1	Liftoff	exon	57313203	57321098	.	-	.	ID=exon-XM_036157949.1-13;Parent=rna-XM_036157949.1;Dbxref=GeneID:20418,GenBank:XM_036157949.1,MGI:MGI:106179;gbkey=mRNA;gene=Shc3;product=src homology 2 domain-containing transforming protein C3%2C transcript variant X1;transcript_id=XM_036157949.1;extra_copy_number=0
CM058253.1	Liftoff	exon	57332511	57332806	.	-	.	ID=exon-XM_036157949.1-12;Parent=rna-XM_036157949.1;Dbxref=GeneID:20418,GenBank:XM_036157949.1,MGI:MGI:106179;gbkey=mRNA;gene=Shc3;product=src homology 2 domain-containing transforming protein C3%2C transcript variant X1;transcript_id=XM_036157949.1;extra_copy_number=0
CM058253.1	Liftoff	exon	57337711	57337869	.	-	.	ID=exon-XM_036157949.1-11;Parent=rna-XM_036157949.1;Dbxref=GeneID:20418,GenBank:XM_036157949.1,MGI:MGI:106179;gbkey=mRNA;gene=Shc3;product=src homology 2 domain-containing transforming protein C3%2C transcript variant X1;transcript_id=XM_036157949.1;extra_copy_number=0
CM058253.1	Liftoff	exon	57339050	57339137	.	-	.	ID=exon-XM_036157949.1-10;Parent=rna-XM_036157949.1;Dbxref=GeneID:20418,GenBank:XM_036157949.1,MGI:MGI:106179;gbkey=mRNA;gene=Shc3;product=src homology 2 domain-containing transforming protein C3%2C transcript variant X1;transcript_id=XM_036157949.1;extra_copy_number=0
CM058253.1	Liftoff	exon	57341313	57341463	.	-	.	ID=exon-XM_036157949.1-9;Parent=rna-XM_036157949.1;Dbxref=GeneID:20418,GenBank:XM_036157949.1,MGI:MGI:106179;gbkey=mRNA;gene=Shc3;product=src homology 2 domain-containing transforming protein C3%2C transcript variant X1;transcript_id=XM_036157949.1;extra_copy_number=0
CM058253.1	Liftoff	exon	57351141	57351267	.	-	.	ID=exon-XM_036157949.1-8;Parent=rna-XM_036157949.1;Dbxref=GeneID:20418,GenBank:XM_036157949.1,MGI:MGI:106179;gbkey=mRNA;gene=Shc3;product=src homology 2 domain-containing transforming protein C3%2C transcript variant X1;transcript_id=XM_036157949.1;extra_copy_number=0
CM058253.1	Liftoff	exon	57356337	57356388	.	-	.	ID=exon-XM_036157949.1-7;Parent=rna-XM_036157949.1;Dbxref=GeneID:20418,GenBank:XM_036157949.1,MGI:MGI:106179;gbkey=mRNA;gene=Shc3;product=src homology 2 domain-containing transforming protein C3%2C transcript variant X1;transcript_id=XM_036157949.1;extra_copy_number=0
CM058253.1	Liftoff	exon	57362628	57362681	.	-	.	ID=exon-XM_036157949.1-6;Parent=rna-XM_036157949.1;Dbxref=GeneID:20418,GenBank:XM_036157949.1,MGI:MGI:106179;gbkey=mRNA;gene=Shc3;product=src homology 2 domain-containing transforming protein C3%2C transcript variant X1;transcript_id=XM_036157949.1;extra_copy_number=0
CM058253.1	Liftoff	exon	57369928	57370047	.	-	.	ID=exon-XM_036157949.1-5;Parent=rna-XM_036157949.1;Dbxref=GeneID:20418,GenBank:XM_036157949.1,MGI:MGI:106179;gbkey=mRNA;gene=Shc3;product=src homology 2 domain-containing transforming protein C3%2C transcript variant X1;transcript_id=XM_036157949.1;extra_copy_number=0
CM058253.1	Liftoff	exon	57372711	57372774	.	-	.	ID=exon-XM_036157949.1-4;Parent=rna-XM_036157949.1;Dbxref=GeneID:20418,GenBank:XM_036157949.1,MGI:MGI:106179;gbkey=mRNA;gene=Shc3;product=src homology 2 domain-containing transforming protein C3%2C transcript variant X1;transcript_id=XM_036157949.1;extra_copy_number=0
CM058253.1	Liftoff	exon	57406357	57406427	.	-	.	ID=exon-XM_036157949.1-3;Parent=rna-XM_036157949.1;Dbxref=GeneID:20418,GenBank:XM_036157949.1,MGI:MGI:106179;gbkey=mRNA;gene=Shc3;product=src homology 2 domain-containing transforming protein C3%2C transcript variant X1;transcript_id=XM_036157949.1;extra_copy_number=0
CM058253.1	Liftoff	exon	57456814	57457990	.	-	.	ID=exon-XM_036157949.1-2;Parent=rna-XM_036157949.1;Dbxref=GeneID:20418,GenBank:XM_036157949.1,MGI:MGI:106179;gbkey=mRNA;gene=Shc3;product=src homology 2 domain-containing transforming protein C3%2C transcript variant X1;transcript_id=XM_036157949.1;extra_copy_number=0
CM058253.1	Liftoff	exon	57458088	57460716	.	-	.	ID=exon-XM_036157949.1-1;Parent=rna-XM_036157949.1;Dbxref=GeneID:20418,GenBank:XM_036157949.1,MGI:MGI:106179;gbkey=mRNA;gene=Shc3;product=src homology 2 domain-containing transforming protein C3%2C transcript variant X1;transcript_id=XM_036157949.1;extra_copy_number=0
CM058253.1	Liftoff	CDS	57320970	57321098	.	-	.	ID=cds-XP_036013842.1;Parent=rna-XM_036157949.1;Dbxref=GeneID:20418,GenBank:XP_036013842.1,MGI:MGI:106179;Name=XP_036013842.1;gbkey=CDS;gene=Shc3;product=SHC-transforming protein 3 isoform X1;protein_id=XP_036013842.1;extra_copy_number=0
CM058253.1	Liftoff	CDS	57332511	57332806	.	-	.	ID=cds-XP_036013842.1;Parent=rna-XM_036157949.1;Dbxref=GeneID:20418,GenBank:XP_036013842.1,MGI:MGI:106179;Name=XP_036013842.1;gbkey=CDS;gene=Shc3;product=SHC-transforming protein 3 isoform X1;protein_id=XP_036013842.1;extra_copy_number=0
CM058253.1	Liftoff	CDS	57337711	57337869	.	-	.	ID=cds-XP_036013842.1;Parent=rna-XM_036157949.1;Dbxref=GeneID:20418,GenBank:XP_036013842.1,MGI:MGI:106179;Name=XP_036013842.1;gbkey=CDS;gene=Shc3;product=SHC-transforming protein 3 isoform X1;protein_id=XP_036013842.1;extra_copy_number=0
CM058253.1	Liftoff	CDS	57339050	57339137	.	-	.	ID=cds-XP_036013842.1;Parent=rna-XM_036157949.1;Dbxref=GeneID:20418,GenBank:XP_036013842.1,MGI:MGI:106179;Name=XP_036013842.1;gbkey=CDS;gene=Shc3;product=SHC-transforming protein 3 isoform X1;protein_id=XP_036013842.1;extra_copy_number=0
CM058253.1	Liftoff	CDS	57341313	57341463	.	-	.	ID=cds-XP_036013842.1;Parent=rna-XM_036157949.1;Dbxref=GeneID:20418,GenBank:XP_036013842.1,MGI:MGI:106179;Name=XP_036013842.1;gbkey=CDS;gene=Shc3;product=SHC-transforming protein 3 isoform X1;protein_id=XP_036013842.1;extra_copy_number=0
CM058253.1	Liftoff	CDS	57351141	57351267	.	-	.	ID=cds-XP_036013842.1;Parent=rna-XM_036157949.1;Dbxref=GeneID:20418,GenBank:XP_036013842.1,MGI:MGI:106179;Name=XP_036013842.1;gbkey=CDS;gene=Shc3;product=SHC-transforming protein 3 isoform X1;protein_id=XP_036013842.1;extra_copy_number=0
CM058253.1	Liftoff	CDS	57356337	57356388	.	-	.	ID=cds-XP_036013842.1;Parent=rna-XM_036157949.1;Dbxref=GeneID:20418,GenBank:XP_036013842.1,MGI:MGI:106179;Name=XP_036013842.1;gbkey=CDS;gene=Shc3;product=SHC-transforming protein 3 isoform X1;protein_id=XP_036013842.1;extra_copy_number=0
CM058253.1	Liftoff	CDS	57362628	57362681	.	-	.	ID=cds-XP_036013842.1;Parent=rna-XM_036157949.1;Dbxref=GeneID:20418,GenBank:XP_036013842.1,MGI:MGI:106179;Name=XP_036013842.1;gbkey=CDS;gene=Shc3;product=SHC-transforming protein 3 isoform X1;protein_id=XP_036013842.1;extra_copy_number=0
CM058253.1	Liftoff	CDS	57369928	57370047	.	-	.	ID=cds-XP_036013842.1;Parent=rna-XM_036157949.1;Dbxref=GeneID:20418,GenBank:XP_036013842.1,MGI:MGI:106179;Name=XP_036013842.1;gbkey=CDS;gene=Shc3;product=SHC-transforming protein 3 isoform X1;protein_id=XP_036013842.1;extra_copy_number=0
CM058253.1	Liftoff	CDS	57372711	57372774	.	-	.	ID=cds-XP_036013842.1;Parent=rna-XM_036157949.1;Dbxref=GeneID:20418,GenBank:XP_036013842.1,MGI:MGI:106179;Name=XP_036013842.1;gbkey=CDS;gene=Shc3;product=SHC-transforming protein 3 isoform X1;protein_id=XP_036013842.1;extra_copy_number=0
CM058253.1	Liftoff	CDS	57406357	57406427	.	-	.	ID=cds-XP_036013842.1;Parent=rna-XM_036157949.1;Dbxref=GeneID:20418,GenBank:XP_036013842.1,MGI:MGI:106179;Name=XP_036013842.1;gbkey=CDS;gene=Shc3;product=SHC-transforming protein 3 isoform X1;protein_id=XP_036013842.1;extra_copy_number=0
CM058253.1	Liftoff	CDS	57456814	57457287	.	-	.	ID=cds-XP_036013842.1;Parent=rna-XM_036157949.1;Dbxref=GeneID:20418,GenBank:XP_036013842.1,MGI:MGI:106179;Name=XP_036013842.1;gbkey=CDS;gene=Shc3;product=SHC-transforming protein 3 isoform X1;protein_id=XP_036013842.1;extra_copy_number=0
CM058253.1	Liftoff	mRNA	57313206	57459294	.	-	.	ID=rna-NM_009167.5;Parent=gene-Shc3;Dbxref=GeneID:20418,GenBank:NM_009167.5,MGI:MGI:106179;Name=NM_009167.5;gbkey=mRNA;gene=Shc3;product=src homology 2 domain-containing transforming protein C3;tag=RefSeq Select;transcript_id=NM_009167.5;matches_ref_protein=True;valid_ORF=True;extra_copy_number=0
CM058253.1	Liftoff	exon	57313206	57321098	.	-	.	ID=exon-NM_009167.5-12;Parent=rna-NM_009167.5;Dbxref=GeneID:20418,GenBank:NM_009167.5,MGI:MGI:106179;gbkey=mRNA;gene=Shc3;product=src homology 2 domain-containing transforming protein C3;tag=RefSeq Select;transcript_id=NM_009167.5;extra_copy_number=0
CM058253.1	Liftoff	exon	57332511	57332806	.	-	.	ID=exon-NM_009167.5-11;Parent=rna-NM_009167.5;Dbxref=GeneID:20418,GenBank:NM_009167.5,MGI:MGI:106179;gbkey=mRNA;gene=Shc3;product=src homology 2 domain-containing transforming protein C3;tag=RefSeq Select;transcript_id=NM_009167.5;extra_copy_number=0
CM058253.1	Liftoff	exon	57337711	57337869	.	-	.	ID=exon-NM_009167.5-10;Parent=rna-NM_009167.5;Dbxref=GeneID:20418,GenBank:NM_009167.5,MGI:MGI:106179;gbkey=mRNA;gene=Shc3;product=src homology 2 domain-containing transforming protein C3;tag=RefSeq Select;transcript_id=NM_009167.5;extra_copy_number=0
CM058253.1	Liftoff	exon	57339050	57339137	.	-	.	ID=exon-NM_009167.5-9;Parent=rna-NM_009167.5;Dbxref=GeneID:20418,GenBank:NM_009167.5,MGI:MGI:106179;gbkey=mRNA;gene=Shc3;product=src homology 2 domain-containing transforming protein C3;tag=RefSeq Select;transcript_id=NM_009167.5;extra_copy_number=0
CM058253.1	Liftoff	exon	57341313	57341463	.	-	.	ID=exon-NM_009167.5-8;Parent=rna-NM_009167.5;Dbxref=GeneID:20418,GenBank:NM_009167.5,MGI:MGI:106179;gbkey=mRNA;gene=Shc3;product=src homology 2 domain-containing transforming protein C3;tag=RefSeq Select;transcript_id=NM_009167.5;extra_copy_number=0
CM058253.1	Liftoff	exon	57351141	57351267	.	-	.	ID=exon-NM_009167.5-7;Parent=rna-NM_009167.5;Dbxref=GeneID:20418,GenBank:NM_009167.5,MGI:MGI:106179;gbkey=mRNA;gene=Shc3;product=src homology 2 domain-containing transforming protein C3;tag=RefSeq Select;transcript_id=NM_009167.5;extra_copy_number=0
CM058253.1	Liftoff	exon	57356337	57356388	.	-	.	ID=exon-NM_009167.5-6;Parent=rna-NM_009167.5;Dbxref=GeneID:20418,GenBank:NM_009167.5,MGI:MGI:106179;gbkey=mRNA;gene=Shc3;product=src homology 2 domain-containing transforming protein C3;tag=RefSeq Select;transcript_id=NM_009167.5;extra_copy_number=0
CM058253.1	Liftoff	exon	57362628	57362681	.	-	.	ID=exon-NM_009167.5-5;Parent=rna-NM_009167.5;Dbxref=GeneID:20418,GenBank:NM_009167.5,MGI:MGI:106179;gbkey=mRNA;gene=Shc3;product=src homology 2 domain-containing transforming protein C3;tag=RefSeq Select;transcript_id=NM_009167.5;extra_copy_number=0
CM058253.1	Liftoff	exon	57369928	57370047	.	-	.	ID=exon-NM_009167.5-4;Parent=rna-NM_009167.5;Dbxref=GeneID:20418,GenBank:NM_009167.5,MGI:MGI:106179;gbkey=mRNA;gene=Shc3;product=src homology 2 domain-containing transforming protein C3;tag=RefSeq Select;transcript_id=NM_009167.5;extra_copy_number=0
CM058253.1	Liftoff	exon	57372711	57372774	.	-	.	ID=exon-NM_009167.5-3;Parent=rna-NM_009167.5;Dbxref=GeneID:20418,GenBank:NM_009167.5,MGI:MGI:106179;gbkey=mRNA;gene=Shc3;product=src homology 2 domain-containing transforming protein C3;tag=RefSeq Select;transcript_id=NM_009167.5;extra_copy_number=0
CM058253.1	Liftoff	exon	57406357	57406427	.	-	.	ID=exon-NM_009167.5-2;Parent=rna-NM_009167.5;Dbxref=GeneID:20418,GenBank:NM_009167.5,MGI:MGI:106179;gbkey=mRNA;gene=Shc3;product=src homology 2 domain-containing transforming protein C3;tag=RefSeq Select;transcript_id=NM_009167.5;extra_copy_number=0
CM058253.1	Liftoff	exon	57456814	57459294	.	-	.	ID=exon-NM_009167.5-1;Parent=rna-NM_009167.5;Dbxref=GeneID:20418,GenBank:NM_009167.5,MGI:MGI:106179;gbkey=mRNA;gene=Shc3;product=src homology 2 domain-containing transforming protein C3;tag=RefSeq Select;transcript_id=NM_009167.5;extra_copy_number=0
CM058253.1	Liftoff	CDS	57320970	57321098	.	-	.	ID=cds-NP_033193.3;Parent=rna-NM_009167.5;Dbxref=CCDS:CCDS49265.2,GeneID:20418,GenBank:NP_033193.3,MGI:MGI:106179;Name=NP_033193.3;gbkey=CDS;gene=Shc3;product=SHC-transforming protein 3;protein_id=NP_033193.3;tag=RefSeq Select;extra_copy_number=0
CM058253.1	Liftoff	CDS	57332511	57332806	.	-	.	ID=cds-NP_033193.3;Parent=rna-NM_009167.5;Dbxref=CCDS:CCDS49265.2,GeneID:20418,GenBank:NP_033193.3,MGI:MGI:106179;Name=NP_033193.3;gbkey=CDS;gene=Shc3;product=SHC-transforming protein 3;protein_id=NP_033193.3;tag=RefSeq Select;extra_copy_number=0
CM058253.1	Liftoff	CDS	57337711	57337869	.	-	.	ID=cds-NP_033193.3;Parent=rna-NM_009167.5;Dbxref=CCDS:CCDS49265.2,GeneID:20418,GenBank:NP_033193.3,MGI:MGI:106179;Name=NP_033193.3;gbkey=CDS;gene=Shc3;product=SHC-transforming protein 3;protein_id=NP_033193.3;tag=RefSeq Select;extra_copy_number=0
CM058253.1	Liftoff	CDS	57339050	57339137	.	-	.	ID=cds-NP_033193.3;Parent=rna-NM_009167.5;Dbxref=CCDS:CCDS49265.2,GeneID:20418,GenBank:NP_033193.3,MGI:MGI:106179;Name=NP_033193.3;gbkey=CDS;gene=Shc3;product=SHC-transforming protein 3;protein_id=NP_033193.3;tag=RefSeq Select;extra_copy_number=0
CM058253.1	Liftoff	CDS	57341313	57341463	.	-	.	ID=cds-NP_033193.3;Parent=rna-NM_009167.5;Dbxref=CCDS:CCDS49265.2,GeneID:20418,GenBank:NP_033193.3,MGI:MGI:106179;Name=NP_033193.3;gbkey=CDS;gene=Shc3;product=SHC-transforming protein 3;protein_id=NP_033193.3;tag=RefSeq Select;extra_copy_number=0
CM058253.1	Liftoff	CDS	57351141	57351267	.	-	.	ID=cds-NP_033193.3;Parent=rna-NM_009167.5;Dbxref=CCDS:CCDS49265.2,GeneID:20418,GenBank:NP_033193.3,MGI:MGI:106179;Name=NP_033193.3;gbkey=CDS;gene=Shc3;product=SHC-transforming protein 3;protein_id=NP_033193.3;tag=RefSeq Select;extra_copy_number=0
CM058253.1	Liftoff	CDS	57356337	57356388	.	-	.	ID=cds-NP_033193.3;Parent=rna-NM_009167.5;Dbxref=CCDS:CCDS49265.2,GeneID:20418,GenBank:NP_033193.3,MGI:MGI:106179;Name=NP_033193.3;gbkey=CDS;gene=Shc3;product=SHC-transforming protein 3;protein_id=NP_033193.3;tag=RefSeq Select;extra_copy_number=0
CM058253.1	Liftoff	CDS	57362628	57362681	.	-	.	ID=cds-NP_033193.3;Parent=rna-NM_009167.5;Dbxref=CCDS:CCDS49265.2,GeneID:20418,GenBank:NP_033193.3,MGI:MGI:106179;Name=NP_033193.3;gbkey=CDS;gene=Shc3;product=SHC-transforming protein 3;protein_id=NP_033193.3;tag=RefSeq Select;extra_copy_number=0
CM058253.1	Liftoff	CDS	57369928	57370047	.	-	.	ID=cds-NP_033193.3;Parent=rna-NM_009167.5;Dbxref=CCDS:CCDS49265.2,GeneID:20418,GenBank:NP_033193.3,MGI:MGI:106179;Name=NP_033193.3;gbkey=CDS;gene=Shc3;product=SHC-transforming protein 3;protein_id=NP_033193.3;tag=RefSeq Select;extra_copy_number=0
CM058253.1	Liftoff	CDS	57372711	57372774	.	-	.	ID=cds-NP_033193.3;Parent=rna-NM_009167.5;Dbxref=CCDS:CCDS49265.2,GeneID:20418,GenBank:NP_033193.3,MGI:MGI:106179;Name=NP_033193.3;gbkey=CDS;gene=Shc3;product=SHC-transforming protein 3;protein_id=NP_033193.3;tag=RefSeq Select;extra_copy_number=0
CM058253.1	Liftoff	CDS	57406357	57406427	.	-	.	ID=cds-NP_033193.3;Parent=rna-NM_009167.5;Dbxref=CCDS:CCDS49265.2,GeneID:20418,GenBank:NP_033193.3,MGI:MGI:106179;Name=NP_033193.3;gbkey=CDS;gene=Shc3;product=SHC-transforming protein 3;protein_id=NP_033193.3;tag=RefSeq Select;extra_copy_number=0
CM058253.1	Liftoff	CDS	57456814	57457287	.	-	.	ID=cds-NP_033193.3;Parent=rna-NM_009167.5;Dbxref=CCDS:CCDS49265.2,GeneID:20418,GenBank:NP_033193.3,MGI:MGI:106179;Name=NP_033193.3;gbkey=CDS;gene=Shc3;product=SHC-transforming protein 3;protein_id=NP_033193.3;tag=RefSeq Select;extra_copy_number=0
CM058253.1	Liftoff	gene	57529095	57533176	.	+	.	ID=gene-Gm52049;Dbxref=GeneID:115488167,MGI:MGI:6366037;Name=Gm52049;description=predicted gene%2C 52049;gbkey=Gene;gene=Gm52049;gene_biotype=lncRNA;coverage=1.0;sequence_ID=1.0;extra_copy_number=0;copy_num_ID=gene-Gm52049_0
CM058253.1	Liftoff	lnc_RNA	57529095	57533176	.	+	.	ID=rna-XR_003950639.1;Parent=gene-Gm52049;Dbxref=GeneID:115488167,GenBank:XR_003950639.1,MGI:MGI:6366037;Name=XR_003950639.1;gbkey=ncRNA;gene=Gm52049;model_evidence=Supporting evidence includes similarity to: 100%25 coverage of the annotated genomic feature by RNAseq alignments%2C including 1 sample with support for all annotated introns;product=predicted gene%2C 52049;transcript_id=XR_003950639.1;extra_copy_number=0
CM058253.1	Liftoff	exon	57529095	57529266	.	+	.	ID=exon-XR_003950639.1-1;Parent=rna-XR_003950639.1;Dbxref=GeneID:115488167,GenBank:XR_003950639.1,MGI:MGI:6366037;gbkey=ncRNA;gene=Gm52049;product=predicted gene%2C 52049;transcript_id=XR_003950639.1;extra_copy_number=0
CM058253.1	Liftoff	exon	57532360	57532453	.	+	.	ID=exon-XR_003950639.1-2;Parent=rna-XR_003950639.1;Dbxref=GeneID:115488167,GenBank:XR_003950639.1,MGI:MGI:6366037;gbkey=ncRNA;gene=Gm52049;product=predicted gene%2C 52049;transcript_id=XR_003950639.1;extra_copy_number=0
CM058253.1	Liftoff	exon	57532540	57533176	.	+	.	ID=exon-XR_003950639.1-3;Parent=rna-XR_003950639.1;Dbxref=GeneID:115488167,GenBank:XR_003950639.1,MGI:MGI:6366037;gbkey=ncRNA;gene=Gm52049;product=predicted gene%2C 52049;transcript_id=XR_003950639.1;extra_copy_number=0
CM058253.1	Liftoff	gene	57535091	57540522	.	+	.	ID=gene-Cks2;Dbxref=GeneID:66197,MGI:MGI:1913447;Name=Cks2;description=CDC28 protein kinase regulatory subunit 2;gbkey=Gene;gene=Cks2;gene_biotype=protein_coding;gene_synonym=1110038L14Rik,CKSHS2;coverage=1.0;sequence_ID=1.0;valid_ORFs=1;extra_copy_number=0;copy_num_ID=gene-Cks2_0
CM058253.1	Liftoff	mRNA	57535091	57540522	.	+	.	ID=rna-NM_025415.3;Parent=gene-Cks2;Dbxref=GeneID:66197,GenBank:NM_025415.3,MGI:MGI:1913447;Name=NM_025415.3;gbkey=mRNA;gene=Cks2;product=CDC28 protein kinase regulatory subunit 2;tag=RefSeq Select;transcript_id=NM_025415.3;matches_ref_protein=True;valid_ORF=True;extra_copy_number=0
CM058253.1	Liftoff	exon	57535091	57535330	.	+	.	ID=exon-NM_025415.3-1;Parent=rna-NM_025415.3;Dbxref=GeneID:66197,GenBank:NM_025415.3,MGI:MGI:1913447;gbkey=mRNA;gene=Cks2;product=CDC28 protein kinase regulatory subunit 2;tag=RefSeq Select;transcript_id=NM_025415.3;extra_copy_number=0
CM058253.1	Liftoff	exon	57539444	57539571	.	+	.	ID=exon-NM_025415.3-2;Parent=rna-NM_025415.3;Dbxref=GeneID:66197,GenBank:NM_025415.3,MGI:MGI:1913447;gbkey=mRNA;gene=Cks2;product=CDC28 protein kinase regulatory subunit 2;tag=RefSeq Select;transcript_id=NM_025415.3;extra_copy_number=0
CM058253.1	Liftoff	exon	57540197	57540522	.	+	.	ID=exon-NM_025415.3-3;Parent=rna-NM_025415.3;Dbxref=GeneID:66197,GenBank:NM_025415.3,MGI:MGI:1913447;gbkey=mRNA;gene=Cks2;product=CDC28 protein kinase regulatory subunit 2;tag=RefSeq Select;transcript_id=NM_025415.3;extra_copy_number=0
CM058253.1	Liftoff	CDS	57535272	57535330	.	+	.	ID=cds-NP_079691.1;Parent=rna-NM_025415.3;Dbxref=CCDS:CCDS36664.1,GeneID:66197,GenBank:NP_079691.1,MGI:MGI:1913447;Name=NP_079691.1;gbkey=CDS;gene=Cks2;product=cyclin-dependent kinases regulatory subunit 2;protein_id=NP_079691.1;tag=RefSeq Select;extra_copy_number=0
CM058253.1	Liftoff	CDS	57539444	57539571	.	+	.	ID=cds-NP_079691.1;Parent=rna-NM_025415.3;Dbxref=CCDS:CCDS36664.1,GeneID:66197,GenBank:NP_079691.1,MGI:MGI:1913447;Name=NP_079691.1;gbkey=CDS;gene=Cks2;product=cyclin-dependent kinases regulatory subunit 2;protein_id=NP_079691.1;tag=RefSeq Select;extra_copy_number=0
CM058253.1	Liftoff	CDS	57540197	57540249	.	+	.	ID=cds-NP_079691.1;Parent=rna-NM_025415.3;Dbxref=CCDS:CCDS36664.1,GeneID:66197,GenBank:NP_079691.1,MGI:MGI:1913447;Name=NP_079691.1;gbkey=CDS;gene=Cks2;product=cyclin-dependent kinases regulatory subunit 2;protein_id=NP_079691.1;tag=RefSeq Select;extra_copy_number=0
CM058253.1	Liftoff	gene	57538058	57538193	.	+	.	ID=gene-Gm22806;Dbxref=GeneID:115488214,MGI:MGI:5452583;Name=Gm22806;description=predicted gene%2C 22806;gbkey=Gene;gene=Gm22806;gene_biotype=snoRNA;coverage=1.0;sequence_ID=1.0;extra_copy_number=0;copy_num_ID=gene-Gm22806_0
CM058253.1	Liftoff	snoRNA	57538058	57538193	.	+	.	ID=rna-XR_004938272.1;Parent=gene-Gm22806;Dbxref=GeneID:115488214,RFAM:RF00410,GenBank:XR_004938272.1,MGI:MGI:5452583;Name=XR_004938272.1;gbkey=ncRNA;gene=Gm22806;inference=COORDINATES: profile:INFERNAL:1.1.1;product=small nucleolar RNA SNORA2/SNORA34 family;transcript_id=XR_004938272.1;extra_copy_number=0
CM058253.1	Liftoff	exon	57538058	57538193	.	+	.	ID=exon-XR_004938272.1-1;Parent=rna-XR_004938272.1;Dbxref=GeneID:115488214,RFAM:RF00410,GenBank:XR_004938272.1,MGI:MGI:5452583;gbkey=ncRNA;gene=Gm22806;inference=COORDINATES: profile:INFERNAL:1.1.1;product=small nucleolar RNA SNORA2/SNORA34 family;transcript_id=XR_004938272.1;extra_copy_number=0
CM058253.1	Liftoff	gene	57541545	57573906	.	+	.	ID=gene-Secisbp2;Dbxref=GeneID:75420,MGI:MGI:1922670;Name=Secisbp2;description=SECIS binding protein 2;gbkey=Gene;gene=Secisbp2;gene_biotype=protein_coding;gene_synonym=2210413N07Rik,2810012K13Rik,SBP2;coverage=1.0;sequence_ID=1.0;valid_ORFs=3;extra_copy_number=0;copy_num_ID=gene-Secisbp2_0
CM058253.1	Liftoff	mRNA	57541552	57573906	.	+	.	ID=rna-XM_006516966.3;Parent=gene-Secisbp2;Dbxref=GeneID:75420,GenBank:XM_006516966.3,MGI:MGI:1922670;Name=XM_006516966.3;gbkey=mRNA;gene=Secisbp2;model_evidence=Supporting evidence includes similarity to: 1 mRNA%2C 20 ESTs%2C 1 Protein%2C 249 long SRA reads%2C and 100%25 coverage of the annotated genomic feature by RNAseq alignments%2C including 39 samples with support for all annotated introns;product=SECIS binding protein 2%2C transcript variant X6;transcript_id=XM_006516966.3;matches_ref_protein=True;valid_ORF=True;extra_copy_number=0
CM058253.1	Liftoff	exon	57541552	57541680	.	+	.	ID=exon-XM_006516966.3-1;Parent=rna-XM_006516966.3;Dbxref=GeneID:75420,GenBank:XM_006516966.3,MGI:MGI:1922670;gbkey=mRNA;gene=Secisbp2;product=SECIS binding protein 2%2C transcript variant X6;transcript_id=XM_006516966.3;extra_copy_number=0
CM058253.1	Liftoff	exon	57542467	57542615	.	+	.	ID=exon-XM_006516966.3-2;Parent=rna-XM_006516966.3;Dbxref=GeneID:75420,GenBank:XM_006516966.3,MGI:MGI:1922670;gbkey=mRNA;gene=Secisbp2;product=SECIS binding protein 2%2C transcript variant X6;transcript_id=XM_006516966.3;extra_copy_number=0
CM058253.1	Liftoff	exon	57544246	57544495	.	+	.	ID=exon-XM_006516966.3-3;Parent=rna-XM_006516966.3;Dbxref=GeneID:75420,GenBank:XM_006516966.3,MGI:MGI:1922670;gbkey=mRNA;gene=Secisbp2;product=SECIS binding protein 2%2C transcript variant X6;transcript_id=XM_006516966.3;extra_copy_number=0
CM058253.1	Liftoff	exon	57544959	57545100	.	+	.	ID=exon-XM_006516966.3-4;Parent=rna-XM_006516966.3;Dbxref=GeneID:75420,GenBank:XM_006516966.3,MGI:MGI:1922670;gbkey=mRNA;gene=Secisbp2;product=SECIS binding protein 2%2C transcript variant X6;transcript_id=XM_006516966.3;extra_copy_number=0
CM058253.1	Liftoff	exon	57546741	57546970	.	+	.	ID=exon-XM_006516966.3-5;Parent=rna-XM_006516966.3;Dbxref=GeneID:75420,GenBank:XM_006516966.3,MGI:MGI:1922670;gbkey=mRNA;gene=Secisbp2;product=SECIS binding protein 2%2C transcript variant X6;transcript_id=XM_006516966.3;extra_copy_number=0
CM058253.1	Liftoff	exon	57552481	57552559	.	+	.	ID=exon-XM_006516966.3-6;Parent=rna-XM_006516966.3;Dbxref=GeneID:75420,GenBank:XM_006516966.3,MGI:MGI:1922670;gbkey=mRNA;gene=Secisbp2;product=SECIS binding protein 2%2C transcript variant X6;transcript_id=XM_006516966.3;extra_copy_number=0
CM058253.1	Liftoff	exon	57555170	57555334	.	+	.	ID=exon-XM_006516966.3-7;Parent=rna-XM_006516966.3;Dbxref=GeneID:75420,GenBank:XM_006516966.3,MGI:MGI:1922670;gbkey=mRNA;gene=Secisbp2;product=SECIS binding protein 2%2C transcript variant X6;transcript_id=XM_006516966.3;extra_copy_number=0
CM058253.1	Liftoff	exon	57560669	57560791	.	+	.	ID=exon-XM_006516966.3-8;Parent=rna-XM_006516966.3;Dbxref=GeneID:75420,GenBank:XM_006516966.3,MGI:MGI:1922670;gbkey=mRNA;gene=Secisbp2;product=SECIS binding protein 2%2C transcript variant X6;transcript_id=XM_006516966.3;extra_copy_number=0
CM058253.1	Liftoff	exon	57562932	57563021	.	+	.	ID=exon-XM_006516966.3-9;Parent=rna-XM_006516966.3;Dbxref=GeneID:75420,GenBank:XM_006516966.3,MGI:MGI:1922670;gbkey=mRNA;gene=Secisbp2;product=SECIS binding protein 2%2C transcript variant X6;transcript_id=XM_006516966.3;extra_copy_number=0
CM058253.1	Liftoff	exon	57563750	57563891	.	+	.	ID=exon-XM_006516966.3-10;Parent=rna-XM_006516966.3;Dbxref=GeneID:75420,GenBank:XM_006516966.3,MGI:MGI:1922670;gbkey=mRNA;gene=Secisbp2;product=SECIS binding protein 2%2C transcript variant X6;transcript_id=XM_006516966.3;extra_copy_number=0
CM058253.1	Liftoff	exon	57566149	57566315	.	+	.	ID=exon-XM_006516966.3-11;Parent=rna-XM_006516966.3;Dbxref=GeneID:75420,GenBank:XM_006516966.3,MGI:MGI:1922670;gbkey=mRNA;gene=Secisbp2;product=SECIS binding protein 2%2C transcript variant X6;transcript_id=XM_006516966.3;extra_copy_number=0
CM058253.1	Liftoff	exon	57567003	57567141	.	+	.	ID=exon-XM_006516966.3-12;Parent=rna-XM_006516966.3;Dbxref=GeneID:75420,GenBank:XM_006516966.3,MGI:MGI:1922670;gbkey=mRNA;gene=Secisbp2;product=SECIS binding protein 2%2C transcript variant X6;transcript_id=XM_006516966.3;extra_copy_number=0
CM058253.1	Liftoff	exon	57568696	57568852	.	+	.	ID=exon-XM_006516966.3-13;Parent=rna-XM_006516966.3;Dbxref=GeneID:75420,GenBank:XM_006516966.3,MGI:MGI:1922670;gbkey=mRNA;gene=Secisbp2;product=SECIS binding protein 2%2C transcript variant X6;transcript_id=XM_006516966.3;extra_copy_number=0
CM058253.1	Liftoff	exon	57569595	57569815	.	+	.	ID=exon-XM_006516966.3-14;Parent=rna-XM_006516966.3;Dbxref=GeneID:75420,GenBank:XM_006516966.3,MGI:MGI:1922670;gbkey=mRNA;gene=Secisbp2;product=SECIS binding protein 2%2C transcript variant X6;transcript_id=XM_006516966.3;extra_copy_number=0
CM058253.1	Liftoff	exon	57571862	57572016	.	+	.	ID=exon-XM_006516966.3-15;Parent=rna-XM_006516966.3;Dbxref=GeneID:75420,GenBank:XM_006516966.3,MGI:MGI:1922670;gbkey=mRNA;gene=Secisbp2;product=SECIS binding protein 2%2C transcript variant X6;transcript_id=XM_006516966.3;extra_copy_number=0
CM058253.1	Liftoff	exon	57572306	57572495	.	+	.	ID=exon-XM_006516966.3-16;Parent=rna-XM_006516966.3;Dbxref=GeneID:75420,GenBank:XM_006516966.3,MGI:MGI:1922670;gbkey=mRNA;gene=Secisbp2;product=SECIS binding protein 2%2C transcript variant X6;transcript_id=XM_006516966.3;extra_copy_number=0
CM058253.1	Liftoff	exon	57573140	57573906	.	+	.	ID=exon-XM_006516966.3-17;Parent=rna-XM_006516966.3;Dbxref=GeneID:75420,GenBank:XM_006516966.3,MGI:MGI:1922670;gbkey=mRNA;gene=Secisbp2;product=SECIS binding protein 2%2C transcript variant X6;transcript_id=XM_006516966.3;extra_copy_number=0
CM058253.1	Liftoff	CDS	57552527	57552559	.	+	.	ID=cds-XP_006517029.1;Parent=rna-XM_006516966.3;Dbxref=GeneID:75420,GenBank:XP_006517029.1,MGI:MGI:1922670;Name=XP_006517029.1;gbkey=CDS;gene=Secisbp2;product=selenocysteine insertion sequence-binding protein 2 isoform X1;protein_id=XP_006517029.1;extra_copy_number=0
CM058253.1	Liftoff	CDS	57555170	57555334	.	+	.	ID=cds-XP_006517029.1;Parent=rna-XM_006516966.3;Dbxref=GeneID:75420,GenBank:XP_006517029.1,MGI:MGI:1922670;Name=XP_006517029.1;gbkey=CDS;gene=Secisbp2;product=selenocysteine insertion sequence-binding protein 2 isoform X1;protein_id=XP_006517029.1;extra_copy_number=0
CM058253.1	Liftoff	CDS	57560669	57560791	.	+	.	ID=cds-XP_006517029.1;Parent=rna-XM_006516966.3;Dbxref=GeneID:75420,GenBank:XP_006517029.1,MGI:MGI:1922670;Name=XP_006517029.1;gbkey=CDS;gene=Secisbp2;product=selenocysteine insertion sequence-binding protein 2 isoform X1;protein_id=XP_006517029.1;extra_copy_number=0
CM058253.1	Liftoff	CDS	57562932	57563021	.	+	.	ID=cds-XP_006517029.1;Parent=rna-XM_006516966.3;Dbxref=GeneID:75420,GenBank:XP_006517029.1,MGI:MGI:1922670;Name=XP_006517029.1;gbkey=CDS;gene=Secisbp2;product=selenocysteine insertion sequence-binding protein 2 isoform X1;protein_id=XP_006517029.1;extra_copy_number=0
CM058253.1	Liftoff	CDS	57563750	57563891	.	+	.	ID=cds-XP_006517029.1;Parent=rna-XM_006516966.3;Dbxref=GeneID:75420,GenBank:XP_006517029.1,MGI:MGI:1922670;Name=XP_006517029.1;gbkey=CDS;gene=Secisbp2;product=selenocysteine insertion sequence-binding protein 2 isoform X1;protein_id=XP_006517029.1;extra_copy_number=0
CM058253.1	Liftoff	CDS	57566149	57566315	.	+	.	ID=cds-XP_006517029.1;Parent=rna-XM_006516966.3;Dbxref=GeneID:75420,GenBank:XP_006517029.1,MGI:MGI:1922670;Name=XP_006517029.1;gbkey=CDS;gene=Secisbp2;product=selenocysteine insertion sequence-binding protein 2 isoform X1;protein_id=XP_006517029.1;extra_copy_number=0
CM058253.1	Liftoff	CDS	57567003	57567141	.	+	.	ID=cds-XP_006517029.1;Parent=rna-XM_006516966.3;Dbxref=GeneID:75420,GenBank:XP_006517029.1,MGI:MGI:1922670;Name=XP_006517029.1;gbkey=CDS;gene=Secisbp2;product=selenocysteine insertion sequence-binding protein 2 isoform X1;protein_id=XP_006517029.1;extra_copy_number=0
CM058253.1	Liftoff	CDS	57568696	57568852	.	+	.	ID=cds-XP_006517029.1;Parent=rna-XM_006516966.3;Dbxref=GeneID:75420,GenBank:XP_006517029.1,MGI:MGI:1922670;Name=XP_006517029.1;gbkey=CDS;gene=Secisbp2;product=selenocysteine insertion sequence-binding protein 2 isoform X1;protein_id=XP_006517029.1;extra_copy_number=0
CM058253.1	Liftoff	CDS	57569595	57569815	.	+	.	ID=cds-XP_006517029.1;Parent=rna-XM_006516966.3;Dbxref=GeneID:75420,GenBank:XP_006517029.1,MGI:MGI:1922670;Name=XP_006517029.1;gbkey=CDS;gene=Secisbp2;product=selenocysteine insertion sequence-binding protein 2 isoform X1;protein_id=XP_006517029.1;extra_copy_number=0
CM058253.1	Liftoff	CDS	57571862	57572016	.	+	.	ID=cds-XP_006517029.1;Parent=rna-XM_006516966.3;Dbxref=GeneID:75420,GenBank:XP_006517029.1,MGI:MGI:1922670;Name=XP_006517029.1;gbkey=CDS;gene=Secisbp2;product=selenocysteine insertion sequence-binding protein 2 isoform X1;protein_id=XP_006517029.1;extra_copy_number=0
CM058253.1	Liftoff	CDS	57572306	57572495	.	+	.	ID=cds-XP_006517029.1;Parent=rna-XM_006516966.3;Dbxref=GeneID:75420,GenBank:XP_006517029.1,MGI:MGI:1922670;Name=XP_006517029.1;gbkey=CDS;gene=Secisbp2;product=selenocysteine insertion sequence-binding protein 2 isoform X1;protein_id=XP_006517029.1;extra_copy_number=0
CM058253.1	Liftoff	CDS	57573140	57573243	.	+	.	ID=cds-XP_006517029.1;Parent=rna-XM_006516966.3;Dbxref=GeneID:75420,GenBank:XP_006517029.1,MGI:MGI:1922670;Name=XP_006517029.1;gbkey=CDS;gene=Secisbp2;product=selenocysteine insertion sequence-binding protein 2 isoform X1;protein_id=XP_006517029.1;extra_copy_number=0
CM058253.1	Liftoff	mRNA	57541568	57573906	.	+	.	ID=rna-NM_001308448.1;Parent=gene-Secisbp2;Dbxref=GeneID:75420,GenBank:NM_001308448.1,MGI:MGI:1922670;Name=NM_001308448.1;gbkey=mRNA;gene=Secisbp2;product=SECIS binding protein 2%2C transcript variant 2;transcript_id=NM_001308448.1;matches_ref_protein=True;valid_ORF=True;extra_copy_number=0
CM058253.1	Liftoff	exon	57541568	57541680	.	+	.	ID=exon-NM_001308448.1-1;Parent=rna-NM_001308448.1;Dbxref=GeneID:75420,GenBank:NM_001308448.1,MGI:MGI:1922670;gbkey=mRNA;gene=Secisbp2;product=SECIS binding protein 2%2C transcript variant 2;transcript_id=NM_001308448.1;extra_copy_number=0
CM058253.1	Liftoff	exon	57542472	57542615	.	+	.	ID=exon-NM_001308448.1-2;Parent=rna-NM_001308448.1;Dbxref=GeneID:75420,GenBank:NM_001308448.1,MGI:MGI:1922670;gbkey=mRNA;gene=Secisbp2;product=SECIS binding protein 2%2C transcript variant 2;transcript_id=NM_001308448.1;extra_copy_number=0
CM058253.1	Liftoff	exon	57544246	57544495	.	+	.	ID=exon-NM_001308448.1-3;Parent=rna-NM_001308448.1;Dbxref=GeneID:75420,GenBank:NM_001308448.1,MGI:MGI:1922670;gbkey=mRNA;gene=Secisbp2;product=SECIS binding protein 2%2C transcript variant 2;transcript_id=NM_001308448.1;extra_copy_number=0
CM058253.1	Liftoff	exon	57544959	57545100	.	+	.	ID=exon-NM_001308448.1-4;Parent=rna-NM_001308448.1;Dbxref=GeneID:75420,GenBank:NM_001308448.1,MGI:MGI:1922670;gbkey=mRNA;gene=Secisbp2;product=SECIS binding protein 2%2C transcript variant 2;transcript_id=NM_001308448.1;extra_copy_number=0
CM058253.1	Liftoff	exon	57546741	57546970	.	+	.	ID=exon-NM_001308448.1-5;Parent=rna-NM_001308448.1;Dbxref=GeneID:75420,GenBank:NM_001308448.1,MGI:MGI:1922670;gbkey=mRNA;gene=Secisbp2;product=SECIS binding protein 2%2C transcript variant 2;transcript_id=NM_001308448.1;extra_copy_number=0
CM058253.1	Liftoff	exon	57552481	57552559	.	+	.	ID=exon-NM_001308448.1-6;Parent=rna-NM_001308448.1;Dbxref=GeneID:75420,GenBank:NM_001308448.1,MGI:MGI:1922670;gbkey=mRNA;gene=Secisbp2;product=SECIS binding protein 2%2C transcript variant 2;transcript_id=NM_001308448.1;extra_copy_number=0
CM058253.1	Liftoff	exon	57555132	57555334	.	+	.	ID=exon-NM_001308448.1-7;Parent=rna-NM_001308448.1;Dbxref=GeneID:75420,GenBank:NM_001308448.1,MGI:MGI:1922670;gbkey=mRNA;gene=Secisbp2;product=SECIS binding protein 2%2C transcript variant 2;transcript_id=NM_001308448.1;extra_copy_number=0
CM058253.1	Liftoff	exon	57560669	57560791	.	+	.	ID=exon-NM_001308448.1-8;Parent=rna-NM_001308448.1;Dbxref=GeneID:75420,GenBank:NM_001308448.1,MGI:MGI:1922670;gbkey=mRNA;gene=Secisbp2;product=SECIS binding protein 2%2C transcript variant 2;transcript_id=NM_001308448.1;extra_copy_number=0
CM058253.1	Liftoff	exon	57562932	57563021	.	+	.	ID=exon-NM_001308448.1-9;Parent=rna-NM_001308448.1;Dbxref=GeneID:75420,GenBank:NM_001308448.1,MGI:MGI:1922670;gbkey=mRNA;gene=Secisbp2;product=SECIS binding protein 2%2C transcript variant 2;transcript_id=NM_001308448.1;extra_copy_number=0
CM058253.1	Liftoff	exon	57563750	57563891	.	+	.	ID=exon-NM_001308448.1-10;Parent=rna-NM_001308448.1;Dbxref=GeneID:75420,GenBank:NM_001308448.1,MGI:MGI:1922670;gbkey=mRNA;gene=Secisbp2;product=SECIS binding protein 2%2C transcript variant 2;transcript_id=NM_001308448.1;extra_copy_number=0
CM058253.1	Liftoff	exon	57566149	57566315	.	+	.	ID=exon-NM_001308448.1-11;Parent=rna-NM_001308448.1;Dbxref=GeneID:75420,GenBank:NM_001308448.1,MGI:MGI:1922670;gbkey=mRNA;gene=Secisbp2;product=SECIS binding protein 2%2C transcript variant 2;transcript_id=NM_001308448.1;extra_copy_number=0
CM058253.1	Liftoff	exon	57567003	57567141	.	+	.	ID=exon-NM_001308448.1-12;Parent=rna-NM_001308448.1;Dbxref=GeneID:75420,GenBank:NM_001308448.1,MGI:MGI:1922670;gbkey=mRNA;gene=Secisbp2;product=SECIS binding protein 2%2C transcript variant 2;transcript_id=NM_001308448.1;extra_copy_number=0
CM058253.1	Liftoff	exon	57568696	57568852	.	+	.	ID=exon-NM_001308448.1-13;Parent=rna-NM_001308448.1;Dbxref=GeneID:75420,GenBank:NM_001308448.1,MGI:MGI:1922670;gbkey=mRNA;gene=Secisbp2;product=SECIS binding protein 2%2C transcript variant 2;transcript_id=NM_001308448.1;extra_copy_number=0
CM058253.1	Liftoff	exon	57569595	57569815	.	+	.	ID=exon-NM_001308448.1-14;Parent=rna-NM_001308448.1;Dbxref=GeneID:75420,GenBank:NM_001308448.1,MGI:MGI:1922670;gbkey=mRNA;gene=Secisbp2;product=SECIS binding protein 2%2C transcript variant 2;transcript_id=NM_001308448.1;extra_copy_number=0
CM058253.1	Liftoff	exon	57571862	57572016	.	+	.	ID=exon-NM_001308448.1-15;Parent=rna-NM_001308448.1;Dbxref=GeneID:75420,GenBank:NM_001308448.1,MGI:MGI:1922670;gbkey=mRNA;gene=Secisbp2;product=SECIS binding protein 2%2C transcript variant 2;transcript_id=NM_001308448.1;extra_copy_number=0
CM058253.1	Liftoff	exon	57572306	57572495	.	+	.	ID=exon-NM_001308448.1-16;Parent=rna-NM_001308448.1;Dbxref=GeneID:75420,GenBank:NM_001308448.1,MGI:MGI:1922670;gbkey=mRNA;gene=Secisbp2;product=SECIS binding protein 2%2C transcript variant 2;transcript_id=NM_001308448.1;extra_copy_number=0
CM058253.1	Liftoff	exon	57573140	57573906	.	+	.	ID=exon-NM_001308448.1-17;Parent=rna-NM_001308448.1;Dbxref=GeneID:75420,GenBank:NM_001308448.1,MGI:MGI:1922670;gbkey=mRNA;gene=Secisbp2;product=SECIS binding protein 2%2C transcript variant 2;transcript_id=NM_001308448.1;extra_copy_number=0
CM058253.1	Liftoff	CDS	57544253	57544495	.	+	.	ID=cds-NP_001295377.1;Parent=rna-NM_001308448.1;Dbxref=GeneID:75420,GenBank:NP_001295377.1,MGI:MGI:1922670;Name=NP_001295377.1;Note=isoform 2 is encoded by transcript variant 2;gbkey=CDS;gene=Secisbp2;product=selenocysteine insertion sequence-binding protein 2 isoform 2;protein_id=NP_001295377.1;extra_copy_number=0
CM058253.1	Liftoff	CDS	57544959	57545100	.	+	.	ID=cds-NP_001295377.1;Parent=rna-NM_001308448.1;Dbxref=GeneID:75420,GenBank:NP_001295377.1,MGI:MGI:1922670;Name=NP_001295377.1;Note=isoform 2 is encoded by transcript variant 2;gbkey=CDS;gene=Secisbp2;product=selenocysteine insertion sequence-binding protein 2 isoform 2;protein_id=NP_001295377.1;extra_copy_number=0
CM058253.1	Liftoff	CDS	57546741	57546970	.	+	.	ID=cds-NP_001295377.1;Parent=rna-NM_001308448.1;Dbxref=GeneID:75420,GenBank:NP_001295377.1,MGI:MGI:1922670;Name=NP_001295377.1;Note=isoform 2 is encoded by transcript variant 2;gbkey=CDS;gene=Secisbp2;product=selenocysteine insertion sequence-binding protein 2 isoform 2;protein_id=NP_001295377.1;extra_copy_number=0
CM058253.1	Liftoff	CDS	57552481	57552559	.	+	.	ID=cds-NP_001295377.1;Parent=rna-NM_001308448.1;Dbxref=GeneID:75420,GenBank:NP_001295377.1,MGI:MGI:1922670;Name=NP_001295377.1;Note=isoform 2 is encoded by transcript variant 2;gbkey=CDS;gene=Secisbp2;product=selenocysteine insertion sequence-binding protein 2 isoform 2;protein_id=NP_001295377.1;extra_copy_number=0
CM058253.1	Liftoff	CDS	57555132	57555334	.	+	.	ID=cds-NP_001295377.1;Parent=rna-NM_001308448.1;Dbxref=GeneID:75420,GenBank:NP_001295377.1,MGI:MGI:1922670;Name=NP_001295377.1;Note=isoform 2 is encoded by transcript variant 2;gbkey=CDS;gene=Secisbp2;product=selenocysteine insertion sequence-binding protein 2 isoform 2;protein_id=NP_001295377.1;extra_copy_number=0
CM058253.1	Liftoff	CDS	57560669	57560791	.	+	.	ID=cds-NP_001295377.1;Parent=rna-NM_001308448.1;Dbxref=GeneID:75420,GenBank:NP_001295377.1,MGI:MGI:1922670;Name=NP_001295377.1;Note=isoform 2 is encoded by transcript variant 2;gbkey=CDS;gene=Secisbp2;product=selenocysteine insertion sequence-binding protein 2 isoform 2;protein_id=NP_001295377.1;extra_copy_number=0
CM058253.1	Liftoff	CDS	57562932	57563021	.	+	.	ID=cds-NP_001295377.1;Parent=rna-NM_001308448.1;Dbxref=GeneID:75420,GenBank:NP_001295377.1,MGI:MGI:1922670;Name=NP_001295377.1;Note=isoform 2 is encoded by transcript variant 2;gbkey=CDS;gene=Secisbp2;product=selenocysteine insertion sequence-binding protein 2 isoform 2;protein_id=NP_001295377.1;extra_copy_number=0
CM058253.1	Liftoff	CDS	57563750	57563891	.	+	.	ID=cds-NP_001295377.1;Parent=rna-NM_001308448.1;Dbxref=GeneID:75420,GenBank:NP_001295377.1,MGI:MGI:1922670;Name=NP_001295377.1;Note=isoform 2 is encoded by transcript variant 2;gbkey=CDS;gene=Secisbp2;product=selenocysteine insertion sequence-binding protein 2 isoform 2;protein_id=NP_001295377.1;extra_copy_number=0
CM058253.1	Liftoff	CDS	57566149	57566315	.	+	.	ID=cds-NP_001295377.1;Parent=rna-NM_001308448.1;Dbxref=GeneID:75420,GenBank:NP_001295377.1,MGI:MGI:1922670;Name=NP_001295377.1;Note=isoform 2 is encoded by transcript variant 2;gbkey=CDS;gene=Secisbp2;product=selenocysteine insertion sequence-binding protein 2 isoform 2;protein_id=NP_001295377.1;extra_copy_number=0
CM058253.1	Liftoff	CDS	57567003	57567141	.	+	.	ID=cds-NP_001295377.1;Parent=rna-NM_001308448.1;Dbxref=GeneID:75420,GenBank:NP_001295377.1,MGI:MGI:1922670;Name=NP_001295377.1;Note=isoform 2 is encoded by transcript variant 2;gbkey=CDS;gene=Secisbp2;product=selenocysteine insertion sequence-binding protein 2 isoform 2;protein_id=NP_001295377.1;extra_copy_number=0
CM058253.1	Liftoff	CDS	57568696	57568852	.	+	.	ID=cds-NP_001295377.1;Parent=rna-NM_001308448.1;Dbxref=GeneID:75420,GenBank:NP_001295377.1,MGI:MGI:1922670;Name=NP_001295377.1;Note=isoform 2 is encoded by transcript variant 2;gbkey=CDS;gene=Secisbp2;product=selenocysteine insertion sequence-binding protein 2 isoform 2;protein_id=NP_001295377.1;extra_copy_number=0
CM058253.1	Liftoff	CDS	57569595	57569815	.	+	.	ID=cds-NP_001295377.1;Parent=rna-NM_001308448.1;Dbxref=GeneID:75420,GenBank:NP_001295377.1,MGI:MGI:1922670;Name=NP_001295377.1;Note=isoform 2 is encoded by transcript variant 2;gbkey=CDS;gene=Secisbp2;product=selenocysteine insertion sequence-binding protein 2 isoform 2;protein_id=NP_001295377.1;extra_copy_number=0
CM058253.1	Liftoff	CDS	57571862	57572016	.	+	.	ID=cds-NP_001295377.1;Parent=rna-NM_001308448.1;Dbxref=GeneID:75420,GenBank:NP_001295377.1,MGI:MGI:1922670;Name=NP_001295377.1;Note=isoform 2 is encoded by transcript variant 2;gbkey=CDS;gene=Secisbp2;product=selenocysteine insertion sequence-binding protein 2 isoform 2;protein_id=NP_001295377.1;extra_copy_number=0
CM058253.1	Liftoff	CDS	57572306	57572495	.	+	.	ID=cds-NP_001295377.1;Parent=rna-NM_001308448.1;Dbxref=GeneID:75420,GenBank:NP_001295377.1,MGI:MGI:1922670;Name=NP_001295377.1;Note=isoform 2 is encoded by transcript variant 2;gbkey=CDS;gene=Secisbp2;product=selenocysteine insertion sequence-binding protein 2 isoform 2;protein_id=NP_001295377.1;extra_copy_number=0
CM058253.1	Liftoff	CDS	57573140	57573243	.	+	.	ID=cds-NP_001295377.1;Parent=rna-NM_001308448.1;Dbxref=GeneID:75420,GenBank:NP_001295377.1,MGI:MGI:1922670;Name=NP_001295377.1;Note=isoform 2 is encoded by transcript variant 2;gbkey=CDS;gene=Secisbp2;product=selenocysteine insertion sequence-binding protein 2 isoform 2;protein_id=NP_001295377.1;extra_copy_number=0
CM058253.1	Liftoff	mRNA	57541568	57573906	.	+	.	ID=rna-NM_029279.2;Parent=gene-Secisbp2;Dbxref=GeneID:75420,GenBank:NM_029279.2,MGI:MGI:1922670;Name=NM_029279.2;gbkey=mRNA;gene=Secisbp2;product=SECIS binding protein 2%2C transcript variant 1;tag=RefSeq Select;transcript_id=NM_029279.2;matches_ref_protein=True;valid_ORF=True;extra_copy_number=0
CM058253.1	Liftoff	exon	57541568	57541680	.	+	.	ID=exon-NM_029279.2-1;Parent=rna-NM_029279.2;Dbxref=GeneID:75420,GenBank:NM_029279.2,MGI:MGI:1922670;gbkey=mRNA;gene=Secisbp2;product=SECIS binding protein 2%2C transcript variant 1;tag=RefSeq Select;transcript_id=NM_029279.2;extra_copy_number=0
CM058253.1	Liftoff	exon	57542467	57542615	.	+	.	ID=exon-NM_029279.2-2;Parent=rna-NM_029279.2;Dbxref=GeneID:75420,GenBank:NM_029279.2,MGI:MGI:1922670;gbkey=mRNA;gene=Secisbp2;product=SECIS binding protein 2%2C transcript variant 1;tag=RefSeq Select;transcript_id=NM_029279.2;extra_copy_number=0
CM058253.1	Liftoff	exon	57544246	57544495	.	+	.	ID=exon-NM_029279.2-3;Parent=rna-NM_029279.2;Dbxref=GeneID:75420,GenBank:NM_029279.2,MGI:MGI:1922670;gbkey=mRNA;gene=Secisbp2;product=SECIS binding protein 2%2C transcript variant 1;tag=RefSeq Select;transcript_id=NM_029279.2;extra_copy_number=0
CM058253.1	Liftoff	exon	57544959	57545100	.	+	.	ID=exon-NM_029279.2-4;Parent=rna-NM_029279.2;Dbxref=GeneID:75420,GenBank:NM_029279.2,MGI:MGI:1922670;gbkey=mRNA;gene=Secisbp2;product=SECIS binding protein 2%2C transcript variant 1;tag=RefSeq Select;transcript_id=NM_029279.2;extra_copy_number=0
CM058253.1	Liftoff	exon	57546741	57546970	.	+	.	ID=exon-NM_029279.2-5;Parent=rna-NM_029279.2;Dbxref=GeneID:75420,GenBank:NM_029279.2,MGI:MGI:1922670;gbkey=mRNA;gene=Secisbp2;product=SECIS binding protein 2%2C transcript variant 1;tag=RefSeq Select;transcript_id=NM_029279.2;extra_copy_number=0
CM058253.1	Liftoff	exon	57552481	57552559	.	+	.	ID=exon-NM_029279.2-6;Parent=rna-NM_029279.2;Dbxref=GeneID:75420,GenBank:NM_029279.2,MGI:MGI:1922670;gbkey=mRNA;gene=Secisbp2;product=SECIS binding protein 2%2C transcript variant 1;tag=RefSeq Select;transcript_id=NM_029279.2;extra_copy_number=0
CM058253.1	Liftoff	exon	57555132	57555334	.	+	.	ID=exon-NM_029279.2-7;Parent=rna-NM_029279.2;Dbxref=GeneID:75420,GenBank:NM_029279.2,MGI:MGI:1922670;gbkey=mRNA;gene=Secisbp2;product=SECIS binding protein 2%2C transcript variant 1;tag=RefSeq Select;transcript_id=NM_029279.2;extra_copy_number=0
CM058253.1	Liftoff	exon	57560669	57560791	.	+	.	ID=exon-NM_029279.2-8;Parent=rna-NM_029279.2;Dbxref=GeneID:75420,GenBank:NM_029279.2,MGI:MGI:1922670;gbkey=mRNA;gene=Secisbp2;product=SECIS binding protein 2%2C transcript variant 1;tag=RefSeq Select;transcript_id=NM_029279.2;extra_copy_number=0
CM058253.1	Liftoff	exon	57562932	57563021	.	+	.	ID=exon-NM_029279.2-9;Parent=rna-NM_029279.2;Dbxref=GeneID:75420,GenBank:NM_029279.2,MGI:MGI:1922670;gbkey=mRNA;gene=Secisbp2;product=SECIS binding protein 2%2C transcript variant 1;tag=RefSeq Select;transcript_id=NM_029279.2;extra_copy_number=0
CM058253.1	Liftoff	exon	57563750	57563891	.	+	.	ID=exon-NM_029279.2-10;Parent=rna-NM_029279.2;Dbxref=GeneID:75420,GenBank:NM_029279.2,MGI:MGI:1922670;gbkey=mRNA;gene=Secisbp2;product=SECIS binding protein 2%2C transcript variant 1;tag=RefSeq Select;transcript_id=NM_029279.2;extra_copy_number=0
CM058253.1	Liftoff	exon	57566149	57566315	.	+	.	ID=exon-NM_029279.2-11;Parent=rna-NM_029279.2;Dbxref=GeneID:75420,GenBank:NM_029279.2,MGI:MGI:1922670;gbkey=mRNA;gene=Secisbp2;product=SECIS binding protein 2%2C transcript variant 1;tag=RefSeq Select;transcript_id=NM_029279.2;extra_copy_number=0
CM058253.1	Liftoff	exon	57567003	57567141	.	+	.	ID=exon-NM_029279.2-12;Parent=rna-NM_029279.2;Dbxref=GeneID:75420,GenBank:NM_029279.2,MGI:MGI:1922670;gbkey=mRNA;gene=Secisbp2;product=SECIS binding protein 2%2C transcript variant 1;tag=RefSeq Select;transcript_id=NM_029279.2;extra_copy_number=0
CM058253.1	Liftoff	exon	57568696	57568852	.	+	.	ID=exon-NM_029279.2-13;Parent=rna-NM_029279.2;Dbxref=GeneID:75420,GenBank:NM_029279.2,MGI:MGI:1922670;gbkey=mRNA;gene=Secisbp2;product=SECIS binding protein 2%2C transcript variant 1;tag=RefSeq Select;transcript_id=NM_029279.2;extra_copy_number=0
CM058253.1	Liftoff	exon	57569595	57569815	.	+	.	ID=exon-NM_029279.2-14;Parent=rna-NM_029279.2;Dbxref=GeneID:75420,GenBank:NM_029279.2,MGI:MGI:1922670;gbkey=mRNA;gene=Secisbp2;product=SECIS binding protein 2%2C transcript variant 1;tag=RefSeq Select;transcript_id=NM_029279.2;extra_copy_number=0
CM058253.1	Liftoff	exon	57571862	57572016	.	+	.	ID=exon-NM_029279.2-15;Parent=rna-NM_029279.2;Dbxref=GeneID:75420,GenBank:NM_029279.2,MGI:MGI:1922670;gbkey=mRNA;gene=Secisbp2;product=SECIS binding protein 2%2C transcript variant 1;tag=RefSeq Select;transcript_id=NM_029279.2;extra_copy_number=0
CM058253.1	Liftoff	exon	57572306	57572495	.	+	.	ID=exon-NM_029279.2-16;Parent=rna-NM_029279.2;Dbxref=GeneID:75420,GenBank:NM_029279.2,MGI:MGI:1922670;gbkey=mRNA;gene=Secisbp2;product=SECIS binding protein 2%2C transcript variant 1;tag=RefSeq Select;transcript_id=NM_029279.2;extra_copy_number=0
CM058253.1	Liftoff	exon	57573140	57573906	.	+	.	ID=exon-NM_029279.2-17;Parent=rna-NM_029279.2;Dbxref=GeneID:75420,GenBank:NM_029279.2,MGI:MGI:1922670;gbkey=mRNA;gene=Secisbp2;product=SECIS binding protein 2%2C transcript variant 1;tag=RefSeq Select;transcript_id=NM_029279.2;extra_copy_number=0
CM058253.1	Liftoff	CDS	57541645	57541680	.	+	.	ID=cds-NP_083555.1;Parent=rna-NM_029279.2;Dbxref=CCDS:CCDS36665.1,GeneID:75420,GenBank:NP_083555.1,MGI:MGI:1922670;Name=NP_083555.1;Note=isoform 1 is encoded by transcript variant 1;gbkey=CDS;gene=Secisbp2;product=selenocysteine insertion sequence-binding protein 2 isoform 1;protein_id=NP_083555.1;tag=RefSeq Select;extra_copy_number=0
CM058253.1	Liftoff	CDS	57542467	57542615	.	+	.	ID=cds-NP_083555.1;Parent=rna-NM_029279.2;Dbxref=CCDS:CCDS36665.1,GeneID:75420,GenBank:NP_083555.1,MGI:MGI:1922670;Name=NP_083555.1;Note=isoform 1 is encoded by transcript variant 1;gbkey=CDS;gene=Secisbp2;product=selenocysteine insertion sequence-binding protein 2 isoform 1;protein_id=NP_083555.1;tag=RefSeq Select;extra_copy_number=0
CM058253.1	Liftoff	CDS	57544246	57544495	.	+	.	ID=cds-NP_083555.1;Parent=rna-NM_029279.2;Dbxref=CCDS:CCDS36665.1,GeneID:75420,GenBank:NP_083555.1,MGI:MGI:1922670;Name=NP_083555.1;Note=isoform 1 is encoded by transcript variant 1;gbkey=CDS;gene=Secisbp2;product=selenocysteine insertion sequence-binding protein 2 isoform 1;protein_id=NP_083555.1;tag=RefSeq Select;extra_copy_number=0
CM058253.1	Liftoff	CDS	57544959	57545100	.	+	.	ID=cds-NP_083555.1;Parent=rna-NM_029279.2;Dbxref=CCDS:CCDS36665.1,GeneID:75420,GenBank:NP_083555.1,MGI:MGI:1922670;Name=NP_083555.1;Note=isoform 1 is encoded by transcript variant 1;gbkey=CDS;gene=Secisbp2;product=selenocysteine insertion sequence-binding protein 2 isoform 1;protein_id=NP_083555.1;tag=RefSeq Select;extra_copy_number=0
CM058253.1	Liftoff	CDS	57546741	57546970	.	+	.	ID=cds-NP_083555.1;Parent=rna-NM_029279.2;Dbxref=CCDS:CCDS36665.1,GeneID:75420,GenBank:NP_083555.1,MGI:MGI:1922670;Name=NP_083555.1;Note=isoform 1 is encoded by transcript variant 1;gbkey=CDS;gene=Secisbp2;product=selenocysteine insertion sequence-binding protein 2 isoform 1;protein_id=NP_083555.1;tag=RefSeq Select;extra_copy_number=0
CM058253.1	Liftoff	CDS	57552481	57552559	.	+	.	ID=cds-NP_083555.1;Parent=rna-NM_029279.2;Dbxref=CCDS:CCDS36665.1,GeneID:75420,GenBank:NP_083555.1,MGI:MGI:1922670;Name=NP_083555.1;Note=isoform 1 is encoded by transcript variant 1;gbkey=CDS;gene=Secisbp2;product=selenocysteine insertion sequence-binding protein 2 isoform 1;protein_id=NP_083555.1;tag=RefSeq Select;extra_copy_number=0
CM058253.1	Liftoff	CDS	57555132	57555334	.	+	.	ID=cds-NP_083555.1;Parent=rna-NM_029279.2;Dbxref=CCDS:CCDS36665.1,GeneID:75420,GenBank:NP_083555.1,MGI:MGI:1922670;Name=NP_083555.1;Note=isoform 1 is encoded by transcript variant 1;gbkey=CDS;gene=Secisbp2;product=selenocysteine insertion sequence-binding protein 2 isoform 1;protein_id=NP_083555.1;tag=RefSeq Select;extra_copy_number=0
CM058253.1	Liftoff	CDS	57560669	57560791	.	+	.	ID=cds-NP_083555.1;Parent=rna-NM_029279.2;Dbxref=CCDS:CCDS36665.1,GeneID:75420,GenBank:NP_083555.1,MGI:MGI:1922670;Name=NP_083555.1;Note=isoform 1 is encoded by transcript variant 1;gbkey=CDS;gene=Secisbp2;product=selenocysteine insertion sequence-binding protein 2 isoform 1;protein_id=NP_083555.1;tag=RefSeq Select;extra_copy_number=0
CM058253.1	Liftoff	CDS	57562932	57563021	.	+	.	ID=cds-NP_083555.1;Parent=rna-NM_029279.2;Dbxref=CCDS:CCDS36665.1,GeneID:75420,GenBank:NP_083555.1,MGI:MGI:1922670;Name=NP_083555.1;Note=isoform 1 is encoded by transcript variant 1;gbkey=CDS;gene=Secisbp2;product=selenocysteine insertion sequence-binding protein 2 isoform 1;protein_id=NP_083555.1;tag=RefSeq Select;extra_copy_number=0
CM058253.1	Liftoff	CDS	57563750	57563891	.	+	.	ID=cds-NP_083555.1;Parent=rna-NM_029279.2;Dbxref=CCDS:CCDS36665.1,GeneID:75420,GenBank:NP_083555.1,MGI:MGI:1922670;Name=NP_083555.1;Note=isoform 1 is encoded by transcript variant 1;gbkey=CDS;gene=Secisbp2;product=selenocysteine insertion sequence-binding protein 2 isoform 1;protein_id=NP_083555.1;tag=RefSeq Select;extra_copy_number=0
CM058253.1	Liftoff	CDS	57566149	57566315	.	+	.	ID=cds-NP_083555.1;Parent=rna-NM_029279.2;Dbxref=CCDS:CCDS36665.1,GeneID:75420,GenBank:NP_083555.1,MGI:MGI:1922670;Name=NP_083555.1;Note=isoform 1 is encoded by transcript variant 1;gbkey=CDS;gene=Secisbp2;product=selenocysteine insertion sequence-binding protein 2 isoform 1;protein_id=NP_083555.1;tag=RefSeq Select;extra_copy_number=0
CM058253.1	Liftoff	CDS	57567003	57567141	.	+	.	ID=cds-NP_083555.1;Parent=rna-NM_029279.2;Dbxref=CCDS:CCDS36665.1,GeneID:75420,GenBank:NP_083555.1,MGI:MGI:1922670;Name=NP_083555.1;Note=isoform 1 is encoded by transcript variant 1;gbkey=CDS;gene=Secisbp2;product=selenocysteine insertion sequence-binding protein 2 isoform 1;protein_id=NP_083555.1;tag=RefSeq Select;extra_copy_number=0
CM058253.1	Liftoff	CDS	57568696	57568852	.	+	.	ID=cds-NP_083555.1;Parent=rna-NM_029279.2;Dbxref=CCDS:CCDS36665.1,GeneID:75420,GenBank:NP_083555.1,MGI:MGI:1922670;Name=NP_083555.1;Note=isoform 1 is encoded by transcript variant 1;gbkey=CDS;gene=Secisbp2;product=selenocysteine insertion sequence-binding protein 2 isoform 1;protein_id=NP_083555.1;tag=RefSeq Select;extra_copy_number=0
CM058253.1	Liftoff	CDS	57569595	57569815	.	+	.	ID=cds-NP_083555.1;Parent=rna-NM_029279.2;Dbxref=CCDS:CCDS36665.1,GeneID:75420,GenBank:NP_083555.1,MGI:MGI:1922670;Name=NP_083555.1;Note=isoform 1 is encoded by transcript variant 1;gbkey=CDS;gene=Secisbp2;product=selenocysteine insertion sequence-binding protein 2 isoform 1;protein_id=NP_083555.1;tag=RefSeq Select;extra_copy_number=0
CM058253.1	Liftoff	CDS	57571862	57572016	.	+	.	ID=cds-NP_083555.1;Parent=rna-NM_029279.2;Dbxref=CCDS:CCDS36665.1,GeneID:75420,GenBank:NP_083555.1,MGI:MGI:1922670;Name=NP_083555.1;Note=isoform 1 is encoded by transcript variant 1;gbkey=CDS;gene=Secisbp2;product=selenocysteine insertion sequence-binding protein 2 isoform 1;protein_id=NP_083555.1;tag=RefSeq Select;extra_copy_number=0
CM058253.1	Liftoff	CDS	57572306	57572495	.	+	.	ID=cds-NP_083555.1;Parent=rna-NM_029279.2;Dbxref=CCDS:CCDS36665.1,GeneID:75420,GenBank:NP_083555.1,MGI:MGI:1922670;Name=NP_083555.1;Note=isoform 1 is encoded by transcript variant 1;gbkey=CDS;gene=Secisbp2;product=selenocysteine insertion sequence-binding protein 2 isoform 1;protein_id=NP_083555.1;tag=RefSeq Select;extra_copy_number=0
CM058253.1	Liftoff	CDS	57573140	57573243	.	+	.	ID=cds-NP_083555.1;Parent=rna-NM_029279.2;Dbxref=CCDS:CCDS36665.1,GeneID:75420,GenBank:NP_083555.1,MGI:MGI:1922670;Name=NP_083555.1;Note=isoform 1 is encoded by transcript variant 1;gbkey=CDS;gene=Secisbp2;product=selenocysteine insertion sequence-binding protein 2 isoform 1;protein_id=NP_083555.1;tag=RefSeq Select;extra_copy_number=0
CM058253.1	Liftoff	transcript	57541545	57573906	.	+	.	ID=rna-XR_004938074.1;Parent=gene-Secisbp2;Dbxref=GeneID:75420,GenBank:XR_004938074.1,MGI:MGI:1922670;Name=XR_004938074.1;gbkey=misc_RNA;gene=Secisbp2;model_evidence=Supporting evidence includes similarity to: 23 ESTs%2C 339 long SRA reads%2C and 100%25 coverage of the annotated genomic feature by RNAseq alignments%2C including 20 samples with support for all annotated introns;product=SECIS binding protein 2%2C transcript variant X1;transcript_id=XR_004938074.1;extra_copy_number=0
CM058253.1	Liftoff	exon	57541545	57541680	.	+	.	ID=exon-XR_004938074.1-1;Parent=rna-XR_004938074.1;Dbxref=GeneID:75420,GenBank:XR_004938074.1,MGI:MGI:1922670;gbkey=misc_RNA;gene=Secisbp2;product=SECIS binding protein 2%2C transcript variant X1;transcript_id=XR_004938074.1;extra_copy_number=0
CM058253.1	Liftoff	exon	57542467	57542615	.	+	.	ID=exon-XR_004938074.1-2;Parent=rna-XR_004938074.1;Dbxref=GeneID:75420,GenBank:XR_004938074.1,MGI:MGI:1922670;gbkey=misc_RNA;gene=Secisbp2;product=SECIS binding protein 2%2C transcript variant X1;transcript_id=XR_004938074.1;extra_copy_number=0
CM058253.1	Liftoff	exon	57544246	57544495	.	+	.	ID=exon-XR_004938074.1-3;Parent=rna-XR_004938074.1;Dbxref=GeneID:75420,GenBank:XR_004938074.1,MGI:MGI:1922670;gbkey=misc_RNA;gene=Secisbp2;product=SECIS binding protein 2%2C transcript variant X1;transcript_id=XR_004938074.1;extra_copy_number=0
CM058253.1	Liftoff	exon	57544959	57545100	.	+	.	ID=exon-XR_004938074.1-4;Parent=rna-XR_004938074.1;Dbxref=GeneID:75420,GenBank:XR_004938074.1,MGI:MGI:1922670;gbkey=misc_RNA;gene=Secisbp2;product=SECIS binding protein 2%2C transcript variant X1;transcript_id=XR_004938074.1;extra_copy_number=0
CM058253.1	Liftoff	exon	57546741	57546970	.	+	.	ID=exon-XR_004938074.1-5;Parent=rna-XR_004938074.1;Dbxref=GeneID:75420,GenBank:XR_004938074.1,MGI:MGI:1922670;gbkey=misc_RNA;gene=Secisbp2;product=SECIS binding protein 2%2C transcript variant X1;transcript_id=XR_004938074.1;extra_copy_number=0
CM058253.1	Liftoff	exon	57552481	57552559	.	+	.	ID=exon-XR_004938074.1-6;Parent=rna-XR_004938074.1;Dbxref=GeneID:75420,GenBank:XR_004938074.1,MGI:MGI:1922670;gbkey=misc_RNA;gene=Secisbp2;product=SECIS binding protein 2%2C transcript variant X1;transcript_id=XR_004938074.1;extra_copy_number=0
CM058253.1	Liftoff	exon	57555132	57555334	.	+	.	ID=exon-XR_004938074.1-7;Parent=rna-XR_004938074.1;Dbxref=GeneID:75420,GenBank:XR_004938074.1,MGI:MGI:1922670;gbkey=misc_RNA;gene=Secisbp2;product=SECIS binding protein 2%2C transcript variant X1;transcript_id=XR_004938074.1;extra_copy_number=0
CM058253.1	Liftoff	exon	57560669	57560791	.	+	.	ID=exon-XR_004938074.1-8;Parent=rna-XR_004938074.1;Dbxref=GeneID:75420,GenBank:XR_004938074.1,MGI:MGI:1922670;gbkey=misc_RNA;gene=Secisbp2;product=SECIS binding protein 2%2C transcript variant X1;transcript_id=XR_004938074.1;extra_copy_number=0
CM058253.1	Liftoff	exon	57562932	57563021	.	+	.	ID=exon-XR_004938074.1-9;Parent=rna-XR_004938074.1;Dbxref=GeneID:75420,GenBank:XR_004938074.1,MGI:MGI:1922670;gbkey=misc_RNA;gene=Secisbp2;product=SECIS binding protein 2%2C transcript variant X1;transcript_id=XR_004938074.1;extra_copy_number=0
CM058253.1	Liftoff	exon	57563750	57563891	.	+	.	ID=exon-XR_004938074.1-10;Parent=rna-XR_004938074.1;Dbxref=GeneID:75420,GenBank:XR_004938074.1,MGI:MGI:1922670;gbkey=misc_RNA;gene=Secisbp2;product=SECIS binding protein 2%2C transcript variant X1;transcript_id=XR_004938074.1;extra_copy_number=0
CM058253.1	Liftoff	exon	57566149	57566315	.	+	.	ID=exon-XR_004938074.1-11;Parent=rna-XR_004938074.1;Dbxref=GeneID:75420,GenBank:XR_004938074.1,MGI:MGI:1922670;gbkey=misc_RNA;gene=Secisbp2;product=SECIS binding protein 2%2C transcript variant X1;transcript_id=XR_004938074.1;extra_copy_number=0
CM058253.1	Liftoff	exon	57567003	57567141	.	+	.	ID=exon-XR_004938074.1-12;Parent=rna-XR_004938074.1;Dbxref=GeneID:75420,GenBank:XR_004938074.1,MGI:MGI:1922670;gbkey=misc_RNA;gene=Secisbp2;product=SECIS binding protein 2%2C transcript variant X1;transcript_id=XR_004938074.1;extra_copy_number=0
CM058253.1	Liftoff	exon	57568696	57568852	.	+	.	ID=exon-XR_004938074.1-13;Parent=rna-XR_004938074.1;Dbxref=GeneID:75420,GenBank:XR_004938074.1,MGI:MGI:1922670;gbkey=misc_RNA;gene=Secisbp2;product=SECIS binding protein 2%2C transcript variant X1;transcript_id=XR_004938074.1;extra_copy_number=0
CM058253.1	Liftoff	exon	57569595	57569815	.	+	.	ID=exon-XR_004938074.1-14;Parent=rna-XR_004938074.1;Dbxref=GeneID:75420,GenBank:XR_004938074.1,MGI:MGI:1922670;gbkey=misc_RNA;gene=Secisbp2;product=SECIS binding protein 2%2C transcript variant X1;transcript_id=XR_004938074.1;extra_copy_number=0
CM058253.1	Liftoff	exon	57570170	57570431	.	+	.	ID=exon-XR_004938074.1-15;Parent=rna-XR_004938074.1;Dbxref=GeneID:75420,GenBank:XR_004938074.1,MGI:MGI:1922670;gbkey=misc_RNA;gene=Secisbp2;product=SECIS binding protein 2%2C transcript variant X1;transcript_id=XR_004938074.1;extra_copy_number=0
CM058253.1	Liftoff	exon	57571862	57572016	.	+	.	ID=exon-XR_004938074.1-16;Parent=rna-XR_004938074.1;Dbxref=GeneID:75420,GenBank:XR_004938074.1,MGI:MGI:1922670;gbkey=misc_RNA;gene=Secisbp2;product=SECIS binding protein 2%2C transcript variant X1;transcript_id=XR_004938074.1;extra_copy_number=0
CM058253.1	Liftoff	exon	57572306	57572495	.	+	.	ID=exon-XR_004938074.1-17;Parent=rna-XR_004938074.1;Dbxref=GeneID:75420,GenBank:XR_004938074.1,MGI:MGI:1922670;gbkey=misc_RNA;gene=Secisbp2;product=SECIS binding protein 2%2C transcript variant X1;transcript_id=XR_004938074.1;extra_copy_number=0
CM058253.1	Liftoff	exon	57573140	57573906	.	+	.	ID=exon-XR_004938074.1-18;Parent=rna-XR_004938074.1;Dbxref=GeneID:75420,GenBank:XR_004938074.1,MGI:MGI:1922670;gbkey=misc_RNA;gene=Secisbp2;product=SECIS binding protein 2%2C transcript variant X1;transcript_id=XR_004938074.1;extra_copy_number=0
CM058253.1	Liftoff	transcript	57541545	57568760	.	+	.	ID=rna-XR_382238.5;Parent=gene-Secisbp2;Dbxref=GeneID:75420,GenBank:XR_382238.5,MGI:MGI:1922670;Name=XR_382238.5;gbkey=misc_RNA;gene=Secisbp2;model_evidence=Supporting evidence includes similarity to: 18 ESTs%2C 276 long SRA reads%2C and 100%25 coverage of the annotated genomic feature by RNAseq alignments%2C including 25 samples with support for all annotated introns;product=SECIS binding protein 2%2C transcript variant X3;transcript_id=XR_382238.5;extra_copy_number=0
CM058253.1	Liftoff	exon	57541545	57541680	.	+	.	ID=exon-XR_382238.5-1;Parent=rna-XR_382238.5;Dbxref=GeneID:75420,GenBank:XR_382238.5,MGI:MGI:1922670;gbkey=misc_RNA;gene=Secisbp2;product=SECIS binding protein 2%2C transcript variant X3;transcript_id=XR_382238.5;extra_copy_number=0
CM058253.1	Liftoff	exon	57542467	57542615	.	+	.	ID=exon-XR_382238.5-2;Parent=rna-XR_382238.5;Dbxref=GeneID:75420,GenBank:XR_382238.5,MGI:MGI:1922670;gbkey=misc_RNA;gene=Secisbp2;product=SECIS binding protein 2%2C transcript variant X3;transcript_id=XR_382238.5;extra_copy_number=0
CM058253.1	Liftoff	exon	57544246	57544495	.	+	.	ID=exon-XR_382238.5-3;Parent=rna-XR_382238.5;Dbxref=GeneID:75420,GenBank:XR_382238.5,MGI:MGI:1922670;gbkey=misc_RNA;gene=Secisbp2;product=SECIS binding protein 2%2C transcript variant X3;transcript_id=XR_382238.5;extra_copy_number=0
CM058253.1	Liftoff	exon	57544959	57545100	.	+	.	ID=exon-XR_382238.5-4;Parent=rna-XR_382238.5;Dbxref=GeneID:75420,GenBank:XR_382238.5,MGI:MGI:1922670;gbkey=misc_RNA;gene=Secisbp2;product=SECIS binding protein 2%2C transcript variant X3;transcript_id=XR_382238.5;extra_copy_number=0
CM058253.1	Liftoff	exon	57546741	57546970	.	+	.	ID=exon-XR_382238.5-5;Parent=rna-XR_382238.5;Dbxref=GeneID:75420,GenBank:XR_382238.5,MGI:MGI:1922670;gbkey=misc_RNA;gene=Secisbp2;product=SECIS binding protein 2%2C transcript variant X3;transcript_id=XR_382238.5;extra_copy_number=0
CM058253.1	Liftoff	exon	57552481	57552559	.	+	.	ID=exon-XR_382238.5-6;Parent=rna-XR_382238.5;Dbxref=GeneID:75420,GenBank:XR_382238.5,MGI:MGI:1922670;gbkey=misc_RNA;gene=Secisbp2;product=SECIS binding protein 2%2C transcript variant X3;transcript_id=XR_382238.5;extra_copy_number=0
CM058253.1	Liftoff	exon	57555132	57555334	.	+	.	ID=exon-XR_382238.5-7;Parent=rna-XR_382238.5;Dbxref=GeneID:75420,GenBank:XR_382238.5,MGI:MGI:1922670;gbkey=misc_RNA;gene=Secisbp2;product=SECIS binding protein 2%2C transcript variant X3;transcript_id=XR_382238.5;extra_copy_number=0
CM058253.1	Liftoff	exon	57560669	57560791	.	+	.	ID=exon-XR_382238.5-8;Parent=rna-XR_382238.5;Dbxref=GeneID:75420,GenBank:XR_382238.5,MGI:MGI:1922670;gbkey=misc_RNA;gene=Secisbp2;product=SECIS binding protein 2%2C transcript variant X3;transcript_id=XR_382238.5;extra_copy_number=0
CM058253.1	Liftoff	exon	57562932	57563021	.	+	.	ID=exon-XR_382238.5-9;Parent=rna-XR_382238.5;Dbxref=GeneID:75420,GenBank:XR_382238.5,MGI:MGI:1922670;gbkey=misc_RNA;gene=Secisbp2;product=SECIS binding protein 2%2C transcript variant X3;transcript_id=XR_382238.5;extra_copy_number=0
CM058253.1	Liftoff	exon	57563750	57563891	.	+	.	ID=exon-XR_382238.5-10;Parent=rna-XR_382238.5;Dbxref=GeneID:75420,GenBank:XR_382238.5,MGI:MGI:1922670;gbkey=misc_RNA;gene=Secisbp2;product=SECIS binding protein 2%2C transcript variant X3;transcript_id=XR_382238.5;extra_copy_number=0
CM058253.1	Liftoff	exon	57566149	57566315	.	+	.	ID=exon-XR_382238.5-11;Parent=rna-XR_382238.5;Dbxref=GeneID:75420,GenBank:XR_382238.5,MGI:MGI:1922670;gbkey=misc_RNA;gene=Secisbp2;product=SECIS binding protein 2%2C transcript variant X3;transcript_id=XR_382238.5;extra_copy_number=0
CM058253.1	Liftoff	exon	57567003	57568022	.	+	.	ID=exon-XR_382238.5-12;Parent=rna-XR_382238.5;Dbxref=GeneID:75420,GenBank:XR_382238.5,MGI:MGI:1922670;gbkey=misc_RNA;gene=Secisbp2;product=SECIS binding protein 2%2C transcript variant X3;transcript_id=XR_382238.5;extra_copy_number=0
CM058253.1	Liftoff	exon	57568696	57568760	.	+	.	ID=exon-XR_382238.5-13;Parent=rna-XR_382238.5;Dbxref=GeneID:75420,GenBank:XR_382238.5,MGI:MGI:1922670;gbkey=misc_RNA;gene=Secisbp2;product=SECIS binding protein 2%2C transcript variant X3;transcript_id=XR_382238.5;extra_copy_number=0
CM058253.1	Liftoff	transcript	57541546	57573771	.	+	.	ID=rna-XR_003950488.2;Parent=gene-Secisbp2;Dbxref=GeneID:75420,GenBank:XR_003950488.2,MGI:MGI:1922670;Name=XR_003950488.2;gbkey=misc_RNA;gene=Secisbp2;model_evidence=Supporting evidence includes similarity to: 21 ESTs%2C 280 long SRA reads%2C and 100%25 coverage of the annotated genomic feature by RNAseq alignments%2C including 39 samples with support for all annotated introns;product=SECIS binding protein 2%2C transcript variant X4;transcript_id=XR_003950488.2;extra_copy_number=0
CM058253.1	Liftoff	exon	57541546	57541680	.	+	.	ID=exon-XR_003950488.2-1;Parent=rna-XR_003950488.2;Dbxref=GeneID:75420,GenBank:XR_003950488.2,MGI:MGI:1922670;gbkey=misc_RNA;gene=Secisbp2;product=SECIS binding protein 2%2C transcript variant X4;transcript_id=XR_003950488.2;extra_copy_number=0
CM058253.1	Liftoff	exon	57542467	57542615	.	+	.	ID=exon-XR_003950488.2-2;Parent=rna-XR_003950488.2;Dbxref=GeneID:75420,GenBank:XR_003950488.2,MGI:MGI:1922670;gbkey=misc_RNA;gene=Secisbp2;product=SECIS binding protein 2%2C transcript variant X4;transcript_id=XR_003950488.2;extra_copy_number=0
CM058253.1	Liftoff	exon	57544246	57544495	.	+	.	ID=exon-XR_003950488.2-3;Parent=rna-XR_003950488.2;Dbxref=GeneID:75420,GenBank:XR_003950488.2,MGI:MGI:1922670;gbkey=misc_RNA;gene=Secisbp2;product=SECIS binding protein 2%2C transcript variant X4;transcript_id=XR_003950488.2;extra_copy_number=0
CM058253.1	Liftoff	exon	57544959	57545100	.	+	.	ID=exon-XR_003950488.2-4;Parent=rna-XR_003950488.2;Dbxref=GeneID:75420,GenBank:XR_003950488.2,MGI:MGI:1922670;gbkey=misc_RNA;gene=Secisbp2;product=SECIS binding protein 2%2C transcript variant X4;transcript_id=XR_003950488.2;extra_copy_number=0
CM058253.1	Liftoff	exon	57546741	57546970	.	+	.	ID=exon-XR_003950488.2-5;Parent=rna-XR_003950488.2;Dbxref=GeneID:75420,GenBank:XR_003950488.2,MGI:MGI:1922670;gbkey=misc_RNA;gene=Secisbp2;product=SECIS binding protein 2%2C transcript variant X4;transcript_id=XR_003950488.2;extra_copy_number=0
CM058253.1	Liftoff	exon	57552481	57552559	.	+	.	ID=exon-XR_003950488.2-6;Parent=rna-XR_003950488.2;Dbxref=GeneID:75420,GenBank:XR_003950488.2,MGI:MGI:1922670;gbkey=misc_RNA;gene=Secisbp2;product=SECIS binding protein 2%2C transcript variant X4;transcript_id=XR_003950488.2;extra_copy_number=0
CM058253.1	Liftoff	exon	57555132	57555334	.	+	.	ID=exon-XR_003950488.2-7;Parent=rna-XR_003950488.2;Dbxref=GeneID:75420,GenBank:XR_003950488.2,MGI:MGI:1922670;gbkey=misc_RNA;gene=Secisbp2;product=SECIS binding protein 2%2C transcript variant X4;transcript_id=XR_003950488.2;extra_copy_number=0
CM058253.1	Liftoff	exon	57560669	57560791	.	+	.	ID=exon-XR_003950488.2-8;Parent=rna-XR_003950488.2;Dbxref=GeneID:75420,GenBank:XR_003950488.2,MGI:MGI:1922670;gbkey=misc_RNA;gene=Secisbp2;product=SECIS binding protein 2%2C transcript variant X4;transcript_id=XR_003950488.2;extra_copy_number=0
CM058253.1	Liftoff	exon	57562932	57563021	.	+	.	ID=exon-XR_003950488.2-9;Parent=rna-XR_003950488.2;Dbxref=GeneID:75420,GenBank:XR_003950488.2,MGI:MGI:1922670;gbkey=misc_RNA;gene=Secisbp2;product=SECIS binding protein 2%2C transcript variant X4;transcript_id=XR_003950488.2;extra_copy_number=0
CM058253.1	Liftoff	exon	57563750	57563891	.	+	.	ID=exon-XR_003950488.2-10;Parent=rna-XR_003950488.2;Dbxref=GeneID:75420,GenBank:XR_003950488.2,MGI:MGI:1922670;gbkey=misc_RNA;gene=Secisbp2;product=SECIS binding protein 2%2C transcript variant X4;transcript_id=XR_003950488.2;extra_copy_number=0
CM058253.1	Liftoff	exon	57566149	57566315	.	+	.	ID=exon-XR_003950488.2-11;Parent=rna-XR_003950488.2;Dbxref=GeneID:75420,GenBank:XR_003950488.2,MGI:MGI:1922670;gbkey=misc_RNA;gene=Secisbp2;product=SECIS binding protein 2%2C transcript variant X4;transcript_id=XR_003950488.2;extra_copy_number=0
CM058253.1	Liftoff	exon	57567003	57567141	.	+	.	ID=exon-XR_003950488.2-12;Parent=rna-XR_003950488.2;Dbxref=GeneID:75420,GenBank:XR_003950488.2,MGI:MGI:1922670;gbkey=misc_RNA;gene=Secisbp2;product=SECIS binding protein 2%2C transcript variant X4;transcript_id=XR_003950488.2;extra_copy_number=0
CM058253.1	Liftoff	exon	57568696	57568743	.	+	.	ID=exon-XR_003950488.2-13;Parent=rna-XR_003950488.2;Dbxref=GeneID:75420,GenBank:XR_003950488.2,MGI:MGI:1922670;gbkey=misc_RNA;gene=Secisbp2;product=SECIS binding protein 2%2C transcript variant X4;transcript_id=XR_003950488.2;extra_copy_number=0
CM058253.1	Liftoff	exon	57569595	57569815	.	+	.	ID=exon-XR_003950488.2-14;Parent=rna-XR_003950488.2;Dbxref=GeneID:75420,GenBank:XR_003950488.2,MGI:MGI:1922670;gbkey=misc_RNA;gene=Secisbp2;product=SECIS binding protein 2%2C transcript variant X4;transcript_id=XR_003950488.2;extra_copy_number=0
CM058253.1	Liftoff	exon	57571862	57572016	.	+	.	ID=exon-XR_003950488.2-15;Parent=rna-XR_003950488.2;Dbxref=GeneID:75420,GenBank:XR_003950488.2,MGI:MGI:1922670;gbkey=misc_RNA;gene=Secisbp2;product=SECIS binding protein 2%2C transcript variant X4;transcript_id=XR_003950488.2;extra_copy_number=0
CM058253.1	Liftoff	exon	57572306	57572495	.	+	.	ID=exon-XR_003950488.2-16;Parent=rna-XR_003950488.2;Dbxref=GeneID:75420,GenBank:XR_003950488.2,MGI:MGI:1922670;gbkey=misc_RNA;gene=Secisbp2;product=SECIS binding protein 2%2C transcript variant X4;transcript_id=XR_003950488.2;extra_copy_number=0
CM058253.1	Liftoff	exon	57573140	57573771	.	+	.	ID=exon-XR_003950488.2-17;Parent=rna-XR_003950488.2;Dbxref=GeneID:75420,GenBank:XR_003950488.2,MGI:MGI:1922670;gbkey=misc_RNA;gene=Secisbp2;product=SECIS binding protein 2%2C transcript variant X4;transcript_id=XR_003950488.2;extra_copy_number=0
CM058253.1	Liftoff	transcript	57541546	57572477	.	+	.	ID=rna-XR_003950489.2;Parent=gene-Secisbp2;Dbxref=GeneID:75420,GenBank:XR_003950489.2,MGI:MGI:1922670;Name=XR_003950489.2;gbkey=misc_RNA;gene=Secisbp2;model_evidence=Supporting evidence includes similarity to: 20 ESTs%2C 276 long SRA reads%2C and 100%25 coverage of the annotated genomic feature by RNAseq alignments%2C including 29 samples with support for all annotated introns;product=SECIS binding protein 2%2C transcript variant X5;transcript_id=XR_003950489.2;extra_copy_number=0
CM058253.1	Liftoff	exon	57541546	57541680	.	+	.	ID=exon-XR_003950489.2-1;Parent=rna-XR_003950489.2;Dbxref=GeneID:75420,GenBank:XR_003950489.2,MGI:MGI:1922670;gbkey=misc_RNA;gene=Secisbp2;product=SECIS binding protein 2%2C transcript variant X5;transcript_id=XR_003950489.2;extra_copy_number=0
CM058253.1	Liftoff	exon	57542467	57542615	.	+	.	ID=exon-XR_003950489.2-2;Parent=rna-XR_003950489.2;Dbxref=GeneID:75420,GenBank:XR_003950489.2,MGI:MGI:1922670;gbkey=misc_RNA;gene=Secisbp2;product=SECIS binding protein 2%2C transcript variant X5;transcript_id=XR_003950489.2;extra_copy_number=0
CM058253.1	Liftoff	exon	57544246	57544495	.	+	.	ID=exon-XR_003950489.2-3;Parent=rna-XR_003950489.2;Dbxref=GeneID:75420,GenBank:XR_003950489.2,MGI:MGI:1922670;gbkey=misc_RNA;gene=Secisbp2;product=SECIS binding protein 2%2C transcript variant X5;transcript_id=XR_003950489.2;extra_copy_number=0
CM058253.1	Liftoff	exon	57544959	57545100	.	+	.	ID=exon-XR_003950489.2-4;Parent=rna-XR_003950489.2;Dbxref=GeneID:75420,GenBank:XR_003950489.2,MGI:MGI:1922670;gbkey=misc_RNA;gene=Secisbp2;product=SECIS binding protein 2%2C transcript variant X5;transcript_id=XR_003950489.2;extra_copy_number=0
CM058253.1	Liftoff	exon	57546741	57546970	.	+	.	ID=exon-XR_003950489.2-5;Parent=rna-XR_003950489.2;Dbxref=GeneID:75420,GenBank:XR_003950489.2,MGI:MGI:1922670;gbkey=misc_RNA;gene=Secisbp2;product=SECIS binding protein 2%2C transcript variant X5;transcript_id=XR_003950489.2;extra_copy_number=0
CM058253.1	Liftoff	exon	57552481	57552559	.	+	.	ID=exon-XR_003950489.2-6;Parent=rna-XR_003950489.2;Dbxref=GeneID:75420,GenBank:XR_003950489.2,MGI:MGI:1922670;gbkey=misc_RNA;gene=Secisbp2;product=SECIS binding protein 2%2C transcript variant X5;transcript_id=XR_003950489.2;extra_copy_number=0
CM058253.1	Liftoff	exon	57555132	57555334	.	+	.	ID=exon-XR_003950489.2-7;Parent=rna-XR_003950489.2;Dbxref=GeneID:75420,GenBank:XR_003950489.2,MGI:MGI:1922670;gbkey=misc_RNA;gene=Secisbp2;product=SECIS binding protein 2%2C transcript variant X5;transcript_id=XR_003950489.2;extra_copy_number=0
CM058253.1	Liftoff	exon	57560669	57560791	.	+	.	ID=exon-XR_003950489.2-8;Parent=rna-XR_003950489.2;Dbxref=GeneID:75420,GenBank:XR_003950489.2,MGI:MGI:1922670;gbkey=misc_RNA;gene=Secisbp2;product=SECIS binding protein 2%2C transcript variant X5;transcript_id=XR_003950489.2;extra_copy_number=0
CM058253.1	Liftoff	exon	57562932	57563021	.	+	.	ID=exon-XR_003950489.2-9;Parent=rna-XR_003950489.2;Dbxref=GeneID:75420,GenBank:XR_003950489.2,MGI:MGI:1922670;gbkey=misc_RNA;gene=Secisbp2;product=SECIS binding protein 2%2C transcript variant X5;transcript_id=XR_003950489.2;extra_copy_number=0
CM058253.1	Liftoff	exon	57563750	57563891	.	+	.	ID=exon-XR_003950489.2-10;Parent=rna-XR_003950489.2;Dbxref=GeneID:75420,GenBank:XR_003950489.2,MGI:MGI:1922670;gbkey=misc_RNA;gene=Secisbp2;product=SECIS binding protein 2%2C transcript variant X5;transcript_id=XR_003950489.2;extra_copy_number=0
CM058253.1	Liftoff	exon	57566149	57566315	.	+	.	ID=exon-XR_003950489.2-11;Parent=rna-XR_003950489.2;Dbxref=GeneID:75420,GenBank:XR_003950489.2,MGI:MGI:1922670;gbkey=misc_RNA;gene=Secisbp2;product=SECIS binding protein 2%2C transcript variant X5;transcript_id=XR_003950489.2;extra_copy_number=0
CM058253.1	Liftoff	exon	57567003	57567141	.	+	.	ID=exon-XR_003950489.2-12;Parent=rna-XR_003950489.2;Dbxref=GeneID:75420,GenBank:XR_003950489.2,MGI:MGI:1922670;gbkey=misc_RNA;gene=Secisbp2;product=SECIS binding protein 2%2C transcript variant X5;transcript_id=XR_003950489.2;extra_copy_number=0
CM058253.1	Liftoff	exon	57569595	57569815	.	+	.	ID=exon-XR_003950489.2-13;Parent=rna-XR_003950489.2;Dbxref=GeneID:75420,GenBank:XR_003950489.2,MGI:MGI:1922670;gbkey=misc_RNA;gene=Secisbp2;product=SECIS binding protein 2%2C transcript variant X5;transcript_id=XR_003950489.2;extra_copy_number=0
CM058253.1	Liftoff	exon	57571862	57572016	.	+	.	ID=exon-XR_003950489.2-14;Parent=rna-XR_003950489.2;Dbxref=GeneID:75420,GenBank:XR_003950489.2,MGI:MGI:1922670;gbkey=misc_RNA;gene=Secisbp2;product=SECIS binding protein 2%2C transcript variant X5;transcript_id=XR_003950489.2;extra_copy_number=0
CM058253.1	Liftoff	exon	57572306	57572477	.	+	.	ID=exon-XR_003950489.2-15;Parent=rna-XR_003950489.2;Dbxref=GeneID:75420,GenBank:XR_003950489.2,MGI:MGI:1922670;gbkey=misc_RNA;gene=Secisbp2;product=SECIS binding protein 2%2C transcript variant X5;transcript_id=XR_003950489.2;extra_copy_number=0
CM058253.1	Liftoff	transcript	57541546	57573906	.	+	.	ID=rna-XR_382237.5;Parent=gene-Secisbp2;Dbxref=GeneID:75420,GenBank:XR_382237.5,MGI:MGI:1922670;Name=XR_382237.5;gbkey=misc_RNA;gene=Secisbp2;model_evidence=Supporting evidence includes similarity to: 1 mRNA%2C 25 ESTs%2C 354 long SRA reads%2C and 100%25 coverage of the annotated genomic feature by RNAseq alignments%2C including 46 samples with support for all annotated introns;product=SECIS binding protein 2%2C transcript variant X2;transcript_id=XR_382237.5;extra_copy_number=0
CM058253.1	Liftoff	exon	57541546	57541680	.	+	.	ID=exon-XR_382237.5-1;Parent=rna-XR_382237.5;Dbxref=GeneID:75420,GenBank:XR_382237.5,MGI:MGI:1922670;gbkey=misc_RNA;gene=Secisbp2;product=SECIS binding protein 2%2C transcript variant X2;transcript_id=XR_382237.5;extra_copy_number=0
CM058253.1	Liftoff	exon	57542467	57542615	.	+	.	ID=exon-XR_382237.5-2;Parent=rna-XR_382237.5;Dbxref=GeneID:75420,GenBank:XR_382237.5,MGI:MGI:1922670;gbkey=misc_RNA;gene=Secisbp2;product=SECIS binding protein 2%2C transcript variant X2;transcript_id=XR_382237.5;extra_copy_number=0
CM058253.1	Liftoff	exon	57544246	57544495	.	+	.	ID=exon-XR_382237.5-3;Parent=rna-XR_382237.5;Dbxref=GeneID:75420,GenBank:XR_382237.5,MGI:MGI:1922670;gbkey=misc_RNA;gene=Secisbp2;product=SECIS binding protein 2%2C transcript variant X2;transcript_id=XR_382237.5;extra_copy_number=0
CM058253.1	Liftoff	exon	57544959	57545100	.	+	.	ID=exon-XR_382237.5-4;Parent=rna-XR_382237.5;Dbxref=GeneID:75420,GenBank:XR_382237.5,MGI:MGI:1922670;gbkey=misc_RNA;gene=Secisbp2;product=SECIS binding protein 2%2C transcript variant X2;transcript_id=XR_382237.5;extra_copy_number=0
CM058253.1	Liftoff	exon	57546741	57546970	.	+	.	ID=exon-XR_382237.5-5;Parent=rna-XR_382237.5;Dbxref=GeneID:75420,GenBank:XR_382237.5,MGI:MGI:1922670;gbkey=misc_RNA;gene=Secisbp2;product=SECIS binding protein 2%2C transcript variant X2;transcript_id=XR_382237.5;extra_copy_number=0
CM058253.1	Liftoff	exon	57552481	57552559	.	+	.	ID=exon-XR_382237.5-6;Parent=rna-XR_382237.5;Dbxref=GeneID:75420,GenBank:XR_382237.5,MGI:MGI:1922670;gbkey=misc_RNA;gene=Secisbp2;product=SECIS binding protein 2%2C transcript variant X2;transcript_id=XR_382237.5;extra_copy_number=0
CM058253.1	Liftoff	exon	57555132	57555334	.	+	.	ID=exon-XR_382237.5-7;Parent=rna-XR_382237.5;Dbxref=GeneID:75420,GenBank:XR_382237.5,MGI:MGI:1922670;gbkey=misc_RNA;gene=Secisbp2;product=SECIS binding protein 2%2C transcript variant X2;transcript_id=XR_382237.5;extra_copy_number=0
CM058253.1	Liftoff	exon	57560669	57560791	.	+	.	ID=exon-XR_382237.5-8;Parent=rna-XR_382237.5;Dbxref=GeneID:75420,GenBank:XR_382237.5,MGI:MGI:1922670;gbkey=misc_RNA;gene=Secisbp2;product=SECIS binding protein 2%2C transcript variant X2;transcript_id=XR_382237.5;extra_copy_number=0
CM058253.1	Liftoff	exon	57562932	57563021	.	+	.	ID=exon-XR_382237.5-9;Parent=rna-XR_382237.5;Dbxref=GeneID:75420,GenBank:XR_382237.5,MGI:MGI:1922670;gbkey=misc_RNA;gene=Secisbp2;product=SECIS binding protein 2%2C transcript variant X2;transcript_id=XR_382237.5;extra_copy_number=0
CM058253.1	Liftoff	exon	57563750	57563891	.	+	.	ID=exon-XR_382237.5-10;Parent=rna-XR_382237.5;Dbxref=GeneID:75420,GenBank:XR_382237.5,MGI:MGI:1922670;gbkey=misc_RNA;gene=Secisbp2;product=SECIS binding protein 2%2C transcript variant X2;transcript_id=XR_382237.5;extra_copy_number=0
CM058253.1	Liftoff	exon	57566149	57566315	.	+	.	ID=exon-XR_382237.5-11;Parent=rna-XR_382237.5;Dbxref=GeneID:75420,GenBank:XR_382237.5,MGI:MGI:1922670;gbkey=misc_RNA;gene=Secisbp2;product=SECIS binding protein 2%2C transcript variant X2;transcript_id=XR_382237.5;extra_copy_number=0
CM058253.1	Liftoff	exon	57567003	57567141	.	+	.	ID=exon-XR_382237.5-12;Parent=rna-XR_382237.5;Dbxref=GeneID:75420,GenBank:XR_382237.5,MGI:MGI:1922670;gbkey=misc_RNA;gene=Secisbp2;product=SECIS binding protein 2%2C transcript variant X2;transcript_id=XR_382237.5;extra_copy_number=0
CM058253.1	Liftoff	exon	57568696	57568856	.	+	.	ID=exon-XR_382237.5-13;Parent=rna-XR_382237.5;Dbxref=GeneID:75420,GenBank:XR_382237.5,MGI:MGI:1922670;gbkey=misc_RNA;gene=Secisbp2;product=SECIS binding protein 2%2C transcript variant X2;transcript_id=XR_382237.5;extra_copy_number=0
CM058253.1	Liftoff	exon	57569595	57569815	.	+	.	ID=exon-XR_382237.5-14;Parent=rna-XR_382237.5;Dbxref=GeneID:75420,GenBank:XR_382237.5,MGI:MGI:1922670;gbkey=misc_RNA;gene=Secisbp2;product=SECIS binding protein 2%2C transcript variant X2;transcript_id=XR_382237.5;extra_copy_number=0
CM058253.1	Liftoff	exon	57571862	57572016	.	+	.	ID=exon-XR_382237.5-15;Parent=rna-XR_382237.5;Dbxref=GeneID:75420,GenBank:XR_382237.5,MGI:MGI:1922670;gbkey=misc_RNA;gene=Secisbp2;product=SECIS binding protein 2%2C transcript variant X2;transcript_id=XR_382237.5;extra_copy_number=0
CM058253.1	Liftoff	exon	57572306	57572495	.	+	.	ID=exon-XR_382237.5-16;Parent=rna-XR_382237.5;Dbxref=GeneID:75420,GenBank:XR_382237.5,MGI:MGI:1922670;gbkey=misc_RNA;gene=Secisbp2;product=SECIS binding protein 2%2C transcript variant X2;transcript_id=XR_382237.5;extra_copy_number=0
CM058253.1	Liftoff	exon	57573140	57573906	.	+	.	ID=exon-XR_382237.5-17;Parent=rna-XR_382237.5;Dbxref=GeneID:75420,GenBank:XR_382237.5,MGI:MGI:1922670;gbkey=misc_RNA;gene=Secisbp2;product=SECIS binding protein 2%2C transcript variant X2;transcript_id=XR_382237.5;extra_copy_number=0
CM058253.1	Liftoff	gene	57575391	57683670	.	-	.	ID=gene-Sema4d;Dbxref=GeneID:20354,MGI:MGI:109244;Name=Sema4d;description=sema domain%2C immunoglobulin domain (Ig)%2C transmembrane domain (TM) and short cytoplasmic domain%2C (semaphorin) 4D;gbkey=Gene;gene=Sema4d;gene_biotype=protein_coding;gene_synonym=CD100,coll-4,Semacl2,Semaj,Semcl2;coverage=1.0;sequence_ID=1.0;valid_ORFs=19;extra_copy_number=0;copy_num_ID=gene-Sema4d_0
CM058253.1	Liftoff	mRNA	57575391	57683561	.	-	.	ID=rna-NM_001378317.1;Parent=gene-Sema4d;Dbxref=GeneID:20354,GenBank:NM_001378317.1,MGI:MGI:109244;Name=NM_001378317.1;gbkey=mRNA;gene=Sema4d;product=sema domain%2C immunoglobulin domain (Ig)%2C transmembrane domain (TM) and short cytoplasmic domain%2C (semaphorin) 4D%2C transcript variant 7;transcript_id=NM_001378317.1;matches_ref_protein=True;valid_ORF=True;extra_copy_number=0
CM058253.1	Liftoff	exon	57575391	57576108	.	-	.	ID=exon-NM_001378317.1-20;Parent=rna-NM_001378317.1;Dbxref=GeneID:20354,GenBank:NM_001378317.1,MGI:MGI:109244;gbkey=mRNA;gene=Sema4d;product=sema domain%2C immunoglobulin domain (Ig)%2C transmembrane domain (TM) and short cytoplasmic domain%2C (semaphorin) 4D%2C transcript variant 7;transcript_id=NM_001378317.1;extra_copy_number=0
CM058253.1	Liftoff	exon	57577145	57577242	.	-	.	ID=exon-NM_001378317.1-19;Parent=rna-NM_001378317.1;Dbxref=GeneID:20354,GenBank:NM_001378317.1,MGI:MGI:109244;gbkey=mRNA;gene=Sema4d;product=sema domain%2C immunoglobulin domain (Ig)%2C transmembrane domain (TM) and short cytoplasmic domain%2C (semaphorin) 4D%2C transcript variant 7;transcript_id=NM_001378317.1;extra_copy_number=0
CM058253.1	Liftoff	exon	57581151	57581360	.	-	.	ID=exon-NM_001378317.1-18;Parent=rna-NM_001378317.1;Dbxref=GeneID:20354,GenBank:NM_001378317.1,MGI:MGI:109244;gbkey=mRNA;gene=Sema4d;product=sema domain%2C immunoglobulin domain (Ig)%2C transmembrane domain (TM) and short cytoplasmic domain%2C (semaphorin) 4D%2C transcript variant 7;transcript_id=NM_001378317.1;extra_copy_number=0
CM058253.1	Liftoff	exon	57590699	57590902	.	-	.	ID=exon-NM_001378317.1-17;Parent=rna-NM_001378317.1;Dbxref=GeneID:20354,GenBank:NM_001378317.1,MGI:MGI:109244;gbkey=mRNA;gene=Sema4d;product=sema domain%2C immunoglobulin domain (Ig)%2C transmembrane domain (TM) and short cytoplasmic domain%2C (semaphorin) 4D%2C transcript variant 7;transcript_id=NM_001378317.1;extra_copy_number=0
CM058253.1	Liftoff	exon	57593064	57593393	.	-	.	ID=exon-NM_001378317.1-16;Parent=rna-NM_001378317.1;Dbxref=GeneID:20354,GenBank:NM_001378317.1,MGI:MGI:109244;gbkey=mRNA;gene=Sema4d;product=sema domain%2C immunoglobulin domain (Ig)%2C transmembrane domain (TM) and short cytoplasmic domain%2C (semaphorin) 4D%2C transcript variant 7;transcript_id=NM_001378317.1;extra_copy_number=0
CM058253.1	Liftoff	exon	57594809	57594852	.	-	.	ID=exon-NM_001378317.1-15;Parent=rna-NM_001378317.1;Dbxref=GeneID:20354,GenBank:NM_001378317.1,MGI:MGI:109244;gbkey=mRNA;gene=Sema4d;product=sema domain%2C immunoglobulin domain (Ig)%2C transmembrane domain (TM) and short cytoplasmic domain%2C (semaphorin) 4D%2C transcript variant 7;transcript_id=NM_001378317.1;extra_copy_number=0
CM058253.1	Liftoff	exon	57594929	57595101	.	-	.	ID=exon-NM_001378317.1-14;Parent=rna-NM_001378317.1;Dbxref=GeneID:20354,GenBank:NM_001378317.1,MGI:MGI:109244;gbkey=mRNA;gene=Sema4d;product=sema domain%2C immunoglobulin domain (Ig)%2C transmembrane domain (TM) and short cytoplasmic domain%2C (semaphorin) 4D%2C transcript variant 7;transcript_id=NM_001378317.1;extra_copy_number=0
CM058253.1	Liftoff	exon	57598732	57598847	.	-	.	ID=exon-NM_001378317.1-13;Parent=rna-NM_001378317.1;Dbxref=GeneID:20354,GenBank:NM_001378317.1,MGI:MGI:109244;gbkey=mRNA;gene=Sema4d;product=sema domain%2C immunoglobulin domain (Ig)%2C transmembrane domain (TM) and short cytoplasmic domain%2C (semaphorin) 4D%2C transcript variant 7;transcript_id=NM_001378317.1;extra_copy_number=0
CM058253.1	Liftoff	exon	57599769	57599991	.	-	.	ID=exon-NM_001378317.1-12;Parent=rna-NM_001378317.1;Dbxref=GeneID:20354,GenBank:NM_001378317.1,MGI:MGI:109244;gbkey=mRNA;gene=Sema4d;product=sema domain%2C immunoglobulin domain (Ig)%2C transmembrane domain (TM) and short cytoplasmic domain%2C (semaphorin) 4D%2C transcript variant 7;transcript_id=NM_001378317.1;extra_copy_number=0
CM058253.1	Liftoff	exon	57601065	57601221	.	-	.	ID=exon-NM_001378317.1-11;Parent=rna-NM_001378317.1;Dbxref=GeneID:20354,GenBank:NM_001378317.1,MGI:MGI:109244;gbkey=mRNA;gene=Sema4d;product=sema domain%2C immunoglobulin domain (Ig)%2C transmembrane domain (TM) and short cytoplasmic domain%2C (semaphorin) 4D%2C transcript variant 7;transcript_id=NM_001378317.1;extra_copy_number=0
CM058253.1	Liftoff	exon	57601314	57601489	.	-	.	ID=exon-NM_001378317.1-10;Parent=rna-NM_001378317.1;Dbxref=GeneID:20354,GenBank:NM_001378317.1,MGI:MGI:109244;gbkey=mRNA;gene=Sema4d;product=sema domain%2C immunoglobulin domain (Ig)%2C transmembrane domain (TM) and short cytoplasmic domain%2C (semaphorin) 4D%2C transcript variant 7;transcript_id=NM_001378317.1;extra_copy_number=0
CM058253.1	Liftoff	exon	57602544	57602695	.	-	.	ID=exon-NM_001378317.1-9;Parent=rna-NM_001378317.1;Dbxref=GeneID:20354,GenBank:NM_001378317.1,MGI:MGI:109244;gbkey=mRNA;gene=Sema4d;product=sema domain%2C immunoglobulin domain (Ig)%2C transmembrane domain (TM) and short cytoplasmic domain%2C (semaphorin) 4D%2C transcript variant 7;transcript_id=NM_001378317.1;extra_copy_number=0
CM058253.1	Liftoff	exon	57603557	57603670	.	-	.	ID=exon-NM_001378317.1-8;Parent=rna-NM_001378317.1;Dbxref=GeneID:20354,GenBank:NM_001378317.1,MGI:MGI:109244;gbkey=mRNA;gene=Sema4d;product=sema domain%2C immunoglobulin domain (Ig)%2C transmembrane domain (TM) and short cytoplasmic domain%2C (semaphorin) 4D%2C transcript variant 7;transcript_id=NM_001378317.1;extra_copy_number=0
CM058253.1	Liftoff	exon	57604661	57604754	.	-	.	ID=exon-NM_001378317.1-7;Parent=rna-NM_001378317.1;Dbxref=GeneID:20354,GenBank:NM_001378317.1,MGI:MGI:109244;gbkey=mRNA;gene=Sema4d;product=sema domain%2C immunoglobulin domain (Ig)%2C transmembrane domain (TM) and short cytoplasmic domain%2C (semaphorin) 4D%2C transcript variant 7;transcript_id=NM_001378317.1;extra_copy_number=0
CM058253.1	Liftoff	exon	57610376	57610474	.	-	.	ID=exon-NM_001378317.1-6;Parent=rna-NM_001378317.1;Dbxref=GeneID:20354,GenBank:NM_001378317.1,MGI:MGI:109244;gbkey=mRNA;gene=Sema4d;product=sema domain%2C immunoglobulin domain (Ig)%2C transmembrane domain (TM) and short cytoplasmic domain%2C (semaphorin) 4D%2C transcript variant 7;transcript_id=NM_001378317.1;extra_copy_number=0
CM058253.1	Liftoff	exon	57612188	57612250	.	-	.	ID=exon-NM_001378317.1-5;Parent=rna-NM_001378317.1;Dbxref=GeneID:20354,GenBank:NM_001378317.1,MGI:MGI:109244;gbkey=mRNA;gene=Sema4d;product=sema domain%2C immunoglobulin domain (Ig)%2C transmembrane domain (TM) and short cytoplasmic domain%2C (semaphorin) 4D%2C transcript variant 7;transcript_id=NM_001378317.1;extra_copy_number=0
CM058253.1	Liftoff	exon	57613415	57613560	.	-	.	ID=exon-NM_001378317.1-4;Parent=rna-NM_001378317.1;Dbxref=GeneID:20354,GenBank:NM_001378317.1,MGI:MGI:109244;gbkey=mRNA;gene=Sema4d;product=sema domain%2C immunoglobulin domain (Ig)%2C transmembrane domain (TM) and short cytoplasmic domain%2C (semaphorin) 4D%2C transcript variant 7;transcript_id=NM_001378317.1;extra_copy_number=0
CM058253.1	Liftoff	exon	57615097	57615415	.	-	.	ID=exon-NM_001378317.1-3;Parent=rna-NM_001378317.1;Dbxref=GeneID:20354,GenBank:NM_001378317.1,MGI:MGI:109244;gbkey=mRNA;gene=Sema4d;product=sema domain%2C immunoglobulin domain (Ig)%2C transmembrane domain (TM) and short cytoplasmic domain%2C (semaphorin) 4D%2C transcript variant 7;transcript_id=NM_001378317.1;extra_copy_number=0
CM058253.1	Liftoff	exon	57653125	57653193	.	-	.	ID=exon-NM_001378317.1-2;Parent=rna-NM_001378317.1;Dbxref=GeneID:20354,GenBank:NM_001378317.1,MGI:MGI:109244;gbkey=mRNA;gene=Sema4d;product=sema domain%2C immunoglobulin domain (Ig)%2C transmembrane domain (TM) and short cytoplasmic domain%2C (semaphorin) 4D%2C transcript variant 7;transcript_id=NM_001378317.1;extra_copy_number=0
CM058253.1	Liftoff	exon	57683380	57683561	.	-	.	ID=exon-NM_001378317.1-1;Parent=rna-NM_001378317.1;Dbxref=GeneID:20354,GenBank:NM_001378317.1,MGI:MGI:109244;gbkey=mRNA;gene=Sema4d;product=sema domain%2C immunoglobulin domain (Ig)%2C transmembrane domain (TM) and short cytoplasmic domain%2C (semaphorin) 4D%2C transcript variant 7;transcript_id=NM_001378317.1;extra_copy_number=0
CM058253.1	Liftoff	CDS	57576082	57576108	.	-	.	ID=cds-NP_001365246.1;Parent=rna-NM_001378317.1;Dbxref=GeneID:20354,GenBank:NP_001365246.1,MGI:MGI:109244;Name=NP_001365246.1;Note=isoform 2 precursor is encoded by transcript variant 7;gbkey=CDS;gene=Sema4d;product=semaphorin-4D isoform 2 precursor;protein_id=NP_001365246.1;extra_copy_number=0
CM058253.1	Liftoff	CDS	57577145	57577242	.	-	.	ID=cds-NP_001365246.1;Parent=rna-NM_001378317.1;Dbxref=GeneID:20354,GenBank:NP_001365246.1,MGI:MGI:109244;Name=NP_001365246.1;Note=isoform 2 precursor is encoded by transcript variant 7;gbkey=CDS;gene=Sema4d;product=semaphorin-4D isoform 2 precursor;protein_id=NP_001365246.1;extra_copy_number=0
CM058253.1	Liftoff	CDS	57581151	57581360	.	-	.	ID=cds-NP_001365246.1;Parent=rna-NM_001378317.1;Dbxref=GeneID:20354,GenBank:NP_001365246.1,MGI:MGI:109244;Name=NP_001365246.1;Note=isoform 2 precursor is encoded by transcript variant 7;gbkey=CDS;gene=Sema4d;product=semaphorin-4D isoform 2 precursor;protein_id=NP_001365246.1;extra_copy_number=0
CM058253.1	Liftoff	CDS	57590699	57590902	.	-	.	ID=cds-NP_001365246.1;Parent=rna-NM_001378317.1;Dbxref=GeneID:20354,GenBank:NP_001365246.1,MGI:MGI:109244;Name=NP_001365246.1;Note=isoform 2 precursor is encoded by transcript variant 7;gbkey=CDS;gene=Sema4d;product=semaphorin-4D isoform 2 precursor;protein_id=NP_001365246.1;extra_copy_number=0
CM058253.1	Liftoff	CDS	57593064	57593393	.	-	.	ID=cds-NP_001365246.1;Parent=rna-NM_001378317.1;Dbxref=GeneID:20354,GenBank:NP_001365246.1,MGI:MGI:109244;Name=NP_001365246.1;Note=isoform 2 precursor is encoded by transcript variant 7;gbkey=CDS;gene=Sema4d;product=semaphorin-4D isoform 2 precursor;protein_id=NP_001365246.1;extra_copy_number=0
CM058253.1	Liftoff	CDS	57594809	57594852	.	-	.	ID=cds-NP_001365246.1;Parent=rna-NM_001378317.1;Dbxref=GeneID:20354,GenBank:NP_001365246.1,MGI:MGI:109244;Name=NP_001365246.1;Note=isoform 2 precursor is encoded by transcript variant 7;gbkey=CDS;gene=Sema4d;product=semaphorin-4D isoform 2 precursor;protein_id=NP_001365246.1;extra_copy_number=0
CM058253.1	Liftoff	CDS	57594929	57595101	.	-	.	ID=cds-NP_001365246.1;Parent=rna-NM_001378317.1;Dbxref=GeneID:20354,GenBank:NP_001365246.1,MGI:MGI:109244;Name=NP_001365246.1;Note=isoform 2 precursor is encoded by transcript variant 7;gbkey=CDS;gene=Sema4d;product=semaphorin-4D isoform 2 precursor;protein_id=NP_001365246.1;extra_copy_number=0
CM058253.1	Liftoff	CDS	57598732	57598847	.	-	.	ID=cds-NP_001365246.1;Parent=rna-NM_001378317.1;Dbxref=GeneID:20354,GenBank:NP_001365246.1,MGI:MGI:109244;Name=NP_001365246.1;Note=isoform 2 precursor is encoded by transcript variant 7;gbkey=CDS;gene=Sema4d;product=semaphorin-4D isoform 2 precursor;protein_id=NP_001365246.1;extra_copy_number=0
CM058253.1	Liftoff	CDS	57599769	57599991	.	-	.	ID=cds-NP_001365246.1;Parent=rna-NM_001378317.1;Dbxref=GeneID:20354,GenBank:NP_001365246.1,MGI:MGI:109244;Name=NP_001365246.1;Note=isoform 2 precursor is encoded by transcript variant 7;gbkey=CDS;gene=Sema4d;product=semaphorin-4D isoform 2 precursor;protein_id=NP_001365246.1;extra_copy_number=0
CM058253.1	Liftoff	CDS	57601065	57601221	.	-	.	ID=cds-NP_001365246.1;Parent=rna-NM_001378317.1;Dbxref=GeneID:20354,GenBank:NP_001365246.1,MGI:MGI:109244;Name=NP_001365246.1;Note=isoform 2 precursor is encoded by transcript variant 7;gbkey=CDS;gene=Sema4d;product=semaphorin-4D isoform 2 precursor;protein_id=NP_001365246.1;extra_copy_number=0
CM058253.1	Liftoff	CDS	57601314	57601489	.	-	.	ID=cds-NP_001365246.1;Parent=rna-NM_001378317.1;Dbxref=GeneID:20354,GenBank:NP_001365246.1,MGI:MGI:109244;Name=NP_001365246.1;Note=isoform 2 precursor is encoded by transcript variant 7;gbkey=CDS;gene=Sema4d;product=semaphorin-4D isoform 2 precursor;protein_id=NP_001365246.1;extra_copy_number=0
CM058253.1	Liftoff	CDS	57602544	57602695	.	-	.	ID=cds-NP_001365246.1;Parent=rna-NM_001378317.1;Dbxref=GeneID:20354,GenBank:NP_001365246.1,MGI:MGI:109244;Name=NP_001365246.1;Note=isoform 2 precursor is encoded by transcript variant 7;gbkey=CDS;gene=Sema4d;product=semaphorin-4D isoform 2 precursor;protein_id=NP_001365246.1;extra_copy_number=0
CM058253.1	Liftoff	CDS	57603557	57603670	.	-	.	ID=cds-NP_001365246.1;Parent=rna-NM_001378317.1;Dbxref=GeneID:20354,GenBank:NP_001365246.1,MGI:MGI:109244;Name=NP_001365246.1;Note=isoform 2 precursor is encoded by transcript variant 7;gbkey=CDS;gene=Sema4d;product=semaphorin-4D isoform 2 precursor;protein_id=NP_001365246.1;extra_copy_number=0
CM058253.1	Liftoff	CDS	57604661	57604754	.	-	.	ID=cds-NP_001365246.1;Parent=rna-NM_001378317.1;Dbxref=GeneID:20354,GenBank:NP_001365246.1,MGI:MGI:109244;Name=NP_001365246.1;Note=isoform 2 precursor is encoded by transcript variant 7;gbkey=CDS;gene=Sema4d;product=semaphorin-4D isoform 2 precursor;protein_id=NP_001365246.1;extra_copy_number=0
CM058253.1	Liftoff	CDS	57610376	57610474	.	-	.	ID=cds-NP_001365246.1;Parent=rna-NM_001378317.1;Dbxref=GeneID:20354,GenBank:NP_001365246.1,MGI:MGI:109244;Name=NP_001365246.1;Note=isoform 2 precursor is encoded by transcript variant 7;gbkey=CDS;gene=Sema4d;product=semaphorin-4D isoform 2 precursor;protein_id=NP_001365246.1;extra_copy_number=0
CM058253.1	Liftoff	CDS	57612188	57612250	.	-	.	ID=cds-NP_001365246.1;Parent=rna-NM_001378317.1;Dbxref=GeneID:20354,GenBank:NP_001365246.1,MGI:MGI:109244;Name=NP_001365246.1;Note=isoform 2 precursor is encoded by transcript variant 7;gbkey=CDS;gene=Sema4d;product=semaphorin-4D isoform 2 precursor;protein_id=NP_001365246.1;extra_copy_number=0
CM058253.1	Liftoff	CDS	57613415	57613560	.	-	.	ID=cds-NP_001365246.1;Parent=rna-NM_001378317.1;Dbxref=GeneID:20354,GenBank:NP_001365246.1,MGI:MGI:109244;Name=NP_001365246.1;Note=isoform 2 precursor is encoded by transcript variant 7;gbkey=CDS;gene=Sema4d;product=semaphorin-4D isoform 2 precursor;protein_id=NP_001365246.1;extra_copy_number=0
CM058253.1	Liftoff	CDS	57615097	57615202	.	-	.	ID=cds-NP_001365246.1;Parent=rna-NM_001378317.1;Dbxref=GeneID:20354,GenBank:NP_001365246.1,MGI:MGI:109244;Name=NP_001365246.1;Note=isoform 2 precursor is encoded by transcript variant 7;gbkey=CDS;gene=Sema4d;product=semaphorin-4D isoform 2 precursor;protein_id=NP_001365246.1;extra_copy_number=0
CM058253.1	Liftoff	mRNA	57575391	57638683	.	-	.	ID=rna-NM_001378318.1;Parent=gene-Sema4d;Dbxref=GeneID:20354,GenBank:NM_001378318.1,MGI:MGI:109244;Name=NM_001378318.1;gbkey=mRNA;gene=Sema4d;product=sema domain%2C immunoglobulin domain (Ig)%2C transmembrane domain (TM) and short cytoplasmic domain%2C (semaphorin) 4D%2C transcript variant 8;transcript_id=NM_001378318.1;matches_ref_protein=True;valid_ORF=True;extra_copy_number=0
CM058253.1	Liftoff	exon	57575391	57576108	.	-	.	ID=exon-NM_001378318.1-19;Parent=rna-NM_001378318.1;Dbxref=GeneID:20354,GenBank:NM_001378318.1,MGI:MGI:109244;gbkey=mRNA;gene=Sema4d;product=sema domain%2C immunoglobulin domain (Ig)%2C transmembrane domain (TM) and short cytoplasmic domain%2C (semaphorin) 4D%2C transcript variant 8;transcript_id=NM_001378318.1;extra_copy_number=0
CM058253.1	Liftoff	exon	57577145	57577242	.	-	.	ID=exon-NM_001378318.1-18;Parent=rna-NM_001378318.1;Dbxref=GeneID:20354,GenBank:NM_001378318.1,MGI:MGI:109244;gbkey=mRNA;gene=Sema4d;product=sema domain%2C immunoglobulin domain (Ig)%2C transmembrane domain (TM) and short cytoplasmic domain%2C (semaphorin) 4D%2C transcript variant 8;transcript_id=NM_001378318.1;extra_copy_number=0
CM058253.1	Liftoff	exon	57581151	57581360	.	-	.	ID=exon-NM_001378318.1-17;Parent=rna-NM_001378318.1;Dbxref=GeneID:20354,GenBank:NM_001378318.1,MGI:MGI:109244;gbkey=mRNA;gene=Sema4d;product=sema domain%2C immunoglobulin domain (Ig)%2C transmembrane domain (TM) and short cytoplasmic domain%2C (semaphorin) 4D%2C transcript variant 8;transcript_id=NM_001378318.1;extra_copy_number=0
CM058253.1	Liftoff	exon	57590699	57590902	.	-	.	ID=exon-NM_001378318.1-16;Parent=rna-NM_001378318.1;Dbxref=GeneID:20354,GenBank:NM_001378318.1,MGI:MGI:109244;gbkey=mRNA;gene=Sema4d;product=sema domain%2C immunoglobulin domain (Ig)%2C transmembrane domain (TM) and short cytoplasmic domain%2C (semaphorin) 4D%2C transcript variant 8;transcript_id=NM_001378318.1;extra_copy_number=0
CM058253.1	Liftoff	exon	57593064	57593393	.	-	.	ID=exon-NM_001378318.1-15;Parent=rna-NM_001378318.1;Dbxref=GeneID:20354,GenBank:NM_001378318.1,MGI:MGI:109244;gbkey=mRNA;gene=Sema4d;product=sema domain%2C immunoglobulin domain (Ig)%2C transmembrane domain (TM) and short cytoplasmic domain%2C (semaphorin) 4D%2C transcript variant 8;transcript_id=NM_001378318.1;extra_copy_number=0
CM058253.1	Liftoff	exon	57594809	57594852	.	-	.	ID=exon-NM_001378318.1-14;Parent=rna-NM_001378318.1;Dbxref=GeneID:20354,GenBank:NM_001378318.1,MGI:MGI:109244;gbkey=mRNA;gene=Sema4d;product=sema domain%2C immunoglobulin domain (Ig)%2C transmembrane domain (TM) and short cytoplasmic domain%2C (semaphorin) 4D%2C transcript variant 8;transcript_id=NM_001378318.1;extra_copy_number=0
CM058253.1	Liftoff	exon	57594929	57595101	.	-	.	ID=exon-NM_001378318.1-13;Parent=rna-NM_001378318.1;Dbxref=GeneID:20354,GenBank:NM_001378318.1,MGI:MGI:109244;gbkey=mRNA;gene=Sema4d;product=sema domain%2C immunoglobulin domain (Ig)%2C transmembrane domain (TM) and short cytoplasmic domain%2C (semaphorin) 4D%2C transcript variant 8;transcript_id=NM_001378318.1;extra_copy_number=0
CM058253.1	Liftoff	exon	57598732	57598847	.	-	.	ID=exon-NM_001378318.1-12;Parent=rna-NM_001378318.1;Dbxref=GeneID:20354,GenBank:NM_001378318.1,MGI:MGI:109244;gbkey=mRNA;gene=Sema4d;product=sema domain%2C immunoglobulin domain (Ig)%2C transmembrane domain (TM) and short cytoplasmic domain%2C (semaphorin) 4D%2C transcript variant 8;transcript_id=NM_001378318.1;extra_copy_number=0
CM058253.1	Liftoff	exon	57599769	57599991	.	-	.	ID=exon-NM_001378318.1-11;Parent=rna-NM_001378318.1;Dbxref=GeneID:20354,GenBank:NM_001378318.1,MGI:MGI:109244;gbkey=mRNA;gene=Sema4d;product=sema domain%2C immunoglobulin domain (Ig)%2C transmembrane domain (TM) and short cytoplasmic domain%2C (semaphorin) 4D%2C transcript variant 8;transcript_id=NM_001378318.1;extra_copy_number=0
CM058253.1	Liftoff	exon	57601065	57601221	.	-	.	ID=exon-NM_001378318.1-10;Parent=rna-NM_001378318.1;Dbxref=GeneID:20354,GenBank:NM_001378318.1,MGI:MGI:109244;gbkey=mRNA;gene=Sema4d;product=sema domain%2C immunoglobulin domain (Ig)%2C transmembrane domain (TM) and short cytoplasmic domain%2C (semaphorin) 4D%2C transcript variant 8;transcript_id=NM_001378318.1;extra_copy_number=0
CM058253.1	Liftoff	exon	57601314	57601489	.	-	.	ID=exon-NM_001378318.1-9;Parent=rna-NM_001378318.1;Dbxref=GeneID:20354,GenBank:NM_001378318.1,MGI:MGI:109244;gbkey=mRNA;gene=Sema4d;product=sema domain%2C immunoglobulin domain (Ig)%2C transmembrane domain (TM) and short cytoplasmic domain%2C (semaphorin) 4D%2C transcript variant 8;transcript_id=NM_001378318.1;extra_copy_number=0
CM058253.1	Liftoff	exon	57602544	57602695	.	-	.	ID=exon-NM_001378318.1-8;Parent=rna-NM_001378318.1;Dbxref=GeneID:20354,GenBank:NM_001378318.1,MGI:MGI:109244;gbkey=mRNA;gene=Sema4d;product=sema domain%2C immunoglobulin domain (Ig)%2C transmembrane domain (TM) and short cytoplasmic domain%2C (semaphorin) 4D%2C transcript variant 8;transcript_id=NM_001378318.1;extra_copy_number=0
CM058253.1	Liftoff	exon	57603557	57603670	.	-	.	ID=exon-NM_001378318.1-7;Parent=rna-NM_001378318.1;Dbxref=GeneID:20354,GenBank:NM_001378318.1,MGI:MGI:109244;gbkey=mRNA;gene=Sema4d;product=sema domain%2C immunoglobulin domain (Ig)%2C transmembrane domain (TM) and short cytoplasmic domain%2C (semaphorin) 4D%2C transcript variant 8;transcript_id=NM_001378318.1;extra_copy_number=0
CM058253.1	Liftoff	exon	57604661	57604754	.	-	.	ID=exon-NM_001378318.1-6;Parent=rna-NM_001378318.1;Dbxref=GeneID:20354,GenBank:NM_001378318.1,MGI:MGI:109244;gbkey=mRNA;gene=Sema4d;product=sema domain%2C immunoglobulin domain (Ig)%2C transmembrane domain (TM) and short cytoplasmic domain%2C (semaphorin) 4D%2C transcript variant 8;transcript_id=NM_001378318.1;extra_copy_number=0
CM058253.1	Liftoff	exon	57610376	57610474	.	-	.	ID=exon-NM_001378318.1-5;Parent=rna-NM_001378318.1;Dbxref=GeneID:20354,GenBank:NM_001378318.1,MGI:MGI:109244;gbkey=mRNA;gene=Sema4d;product=sema domain%2C immunoglobulin domain (Ig)%2C transmembrane domain (TM) and short cytoplasmic domain%2C (semaphorin) 4D%2C transcript variant 8;transcript_id=NM_001378318.1;extra_copy_number=0
CM058253.1	Liftoff	exon	57612188	57612250	.	-	.	ID=exon-NM_001378318.1-4;Parent=rna-NM_001378318.1;Dbxref=GeneID:20354,GenBank:NM_001378318.1,MGI:MGI:109244;gbkey=mRNA;gene=Sema4d;product=sema domain%2C immunoglobulin domain (Ig)%2C transmembrane domain (TM) and short cytoplasmic domain%2C (semaphorin) 4D%2C transcript variant 8;transcript_id=NM_001378318.1;extra_copy_number=0
CM058253.1	Liftoff	exon	57613415	57613560	.	-	.	ID=exon-NM_001378318.1-3;Parent=rna-NM_001378318.1;Dbxref=GeneID:20354,GenBank:NM_001378318.1,MGI:MGI:109244;gbkey=mRNA;gene=Sema4d;product=sema domain%2C immunoglobulin domain (Ig)%2C transmembrane domain (TM) and short cytoplasmic domain%2C (semaphorin) 4D%2C transcript variant 8;transcript_id=NM_001378318.1;extra_copy_number=0
CM058253.1	Liftoff	exon	57615097	57615415	.	-	.	ID=exon-NM_001378318.1-2;Parent=rna-NM_001378318.1;Dbxref=GeneID:20354,GenBank:NM_001378318.1,MGI:MGI:109244;gbkey=mRNA;gene=Sema4d;product=sema domain%2C immunoglobulin domain (Ig)%2C transmembrane domain (TM) and short cytoplasmic domain%2C (semaphorin) 4D%2C transcript variant 8;transcript_id=NM_001378318.1;extra_copy_number=0
CM058253.1	Liftoff	exon	57638554	57638683	.	-	.	ID=exon-NM_001378318.1-1;Parent=rna-NM_001378318.1;Dbxref=GeneID:20354,GenBank:NM_001378318.1,MGI:MGI:109244;gbkey=mRNA;gene=Sema4d;product=sema domain%2C immunoglobulin domain (Ig)%2C transmembrane domain (TM) and short cytoplasmic domain%2C (semaphorin) 4D%2C transcript variant 8;transcript_id=NM_001378318.1;extra_copy_number=0
CM058253.1	Liftoff	CDS	57576082	57576108	.	-	.	ID=cds-NP_001365247.1;Parent=rna-NM_001378318.1;Dbxref=GeneID:20354,GenBank:NP_001365247.1,MGI:MGI:109244;Name=NP_001365247.1;Note=isoform 2 precursor is encoded by transcript variant 8;gbkey=CDS;gene=Sema4d;product=semaphorin-4D isoform 2 precursor;protein_id=NP_001365247.1;extra_copy_number=0
CM058253.1	Liftoff	CDS	57577145	57577242	.	-	.	ID=cds-NP_001365247.1;Parent=rna-NM_001378318.1;Dbxref=GeneID:20354,GenBank:NP_001365247.1,MGI:MGI:109244;Name=NP_001365247.1;Note=isoform 2 precursor is encoded by transcript variant 8;gbkey=CDS;gene=Sema4d;product=semaphorin-4D isoform 2 precursor;protein_id=NP_001365247.1;extra_copy_number=0
CM058253.1	Liftoff	CDS	57581151	57581360	.	-	.	ID=cds-NP_001365247.1;Parent=rna-NM_001378318.1;Dbxref=GeneID:20354,GenBank:NP_001365247.1,MGI:MGI:109244;Name=NP_001365247.1;Note=isoform 2 precursor is encoded by transcript variant 8;gbkey=CDS;gene=Sema4d;product=semaphorin-4D isoform 2 precursor;protein_id=NP_001365247.1;extra_copy_number=0
CM058253.1	Liftoff	CDS	57590699	57590902	.	-	.	ID=cds-NP_001365247.1;Parent=rna-NM_001378318.1;Dbxref=GeneID:20354,GenBank:NP_001365247.1,MGI:MGI:109244;Name=NP_001365247.1;Note=isoform 2 precursor is encoded by transcript variant 8;gbkey=CDS;gene=Sema4d;product=semaphorin-4D isoform 2 precursor;protein_id=NP_001365247.1;extra_copy_number=0
CM058253.1	Liftoff	CDS	57593064	57593393	.	-	.	ID=cds-NP_001365247.1;Parent=rna-NM_001378318.1;Dbxref=GeneID:20354,GenBank:NP_001365247.1,MGI:MGI:109244;Name=NP_001365247.1;Note=isoform 2 precursor is encoded by transcript variant 8;gbkey=CDS;gene=Sema4d;product=semaphorin-4D isoform 2 precursor;protein_id=NP_001365247.1;extra_copy_number=0
CM058253.1	Liftoff	CDS	57594809	57594852	.	-	.	ID=cds-NP_001365247.1;Parent=rna-NM_001378318.1;Dbxref=GeneID:20354,GenBank:NP_001365247.1,MGI:MGI:109244;Name=NP_001365247.1;Note=isoform 2 precursor is encoded by transcript variant 8;gbkey=CDS;gene=Sema4d;product=semaphorin-4D isoform 2 precursor;protein_id=NP_001365247.1;extra_copy_number=0
CM058253.1	Liftoff	CDS	57594929	57595101	.	-	.	ID=cds-NP_001365247.1;Parent=rna-NM_001378318.1;Dbxref=GeneID:20354,GenBank:NP_001365247.1,MGI:MGI:109244;Name=NP_001365247.1;Note=isoform 2 precursor is encoded by transcript variant 8;gbkey=CDS;gene=Sema4d;product=semaphorin-4D isoform 2 precursor;protein_id=NP_001365247.1;extra_copy_number=0
CM058253.1	Liftoff	CDS	57598732	57598847	.	-	.	ID=cds-NP_001365247.1;Parent=rna-NM_001378318.1;Dbxref=GeneID:20354,GenBank:NP_001365247.1,MGI:MGI:109244;Name=NP_001365247.1;Note=isoform 2 precursor is encoded by transcript variant 8;gbkey=CDS;gene=Sema4d;product=semaphorin-4D isoform 2 precursor;protein_id=NP_001365247.1;extra_copy_number=0
CM058253.1	Liftoff	CDS	57599769	57599991	.	-	.	ID=cds-NP_001365247.1;Parent=rna-NM_001378318.1;Dbxref=GeneID:20354,GenBank:NP_001365247.1,MGI:MGI:109244;Name=NP_001365247.1;Note=isoform 2 precursor is encoded by transcript variant 8;gbkey=CDS;gene=Sema4d;product=semaphorin-4D isoform 2 precursor;protein_id=NP_001365247.1;extra_copy_number=0
CM058253.1	Liftoff	CDS	57601065	57601221	.	-	.	ID=cds-NP_001365247.1;Parent=rna-NM_001378318.1;Dbxref=GeneID:20354,GenBank:NP_001365247.1,MGI:MGI:109244;Name=NP_001365247.1;Note=isoform 2 precursor is encoded by transcript variant 8;gbkey=CDS;gene=Sema4d;product=semaphorin-4D isoform 2 precursor;protein_id=NP_001365247.1;extra_copy_number=0
CM058253.1	Liftoff	CDS	57601314	57601489	.	-	.	ID=cds-NP_001365247.1;Parent=rna-NM_001378318.1;Dbxref=GeneID:20354,GenBank:NP_001365247.1,MGI:MGI:109244;Name=NP_001365247.1;Note=isoform 2 precursor is encoded by transcript variant 8;gbkey=CDS;gene=Sema4d;product=semaphorin-4D isoform 2 precursor;protein_id=NP_001365247.1;extra_copy_number=0
CM058253.1	Liftoff	CDS	57602544	57602695	.	-	.	ID=cds-NP_001365247.1;Parent=rna-NM_001378318.1;Dbxref=GeneID:20354,GenBank:NP_001365247.1,MGI:MGI:109244;Name=NP_001365247.1;Note=isoform 2 precursor is encoded by transcript variant 8;gbkey=CDS;gene=Sema4d;product=semaphorin-4D isoform 2 precursor;protein_id=NP_001365247.1;extra_copy_number=0
CM058253.1	Liftoff	CDS	57603557	57603670	.	-	.	ID=cds-NP_001365247.1;Parent=rna-NM_001378318.1;Dbxref=GeneID:20354,GenBank:NP_001365247.1,MGI:MGI:109244;Name=NP_001365247.1;Note=isoform 2 precursor is encoded by transcript variant 8;gbkey=CDS;gene=Sema4d;product=semaphorin-4D isoform 2 precursor;protein_id=NP_001365247.1;extra_copy_number=0
CM058253.1	Liftoff	CDS	57604661	57604754	.	-	.	ID=cds-NP_001365247.1;Parent=rna-NM_001378318.1;Dbxref=GeneID:20354,GenBank:NP_001365247.1,MGI:MGI:109244;Name=NP_001365247.1;Note=isoform 2 precursor is encoded by transcript variant 8;gbkey=CDS;gene=Sema4d;product=semaphorin-4D isoform 2 precursor;protein_id=NP_001365247.1;extra_copy_number=0
CM058253.1	Liftoff	CDS	57610376	57610474	.	-	.	ID=cds-NP_001365247.1;Parent=rna-NM_001378318.1;Dbxref=GeneID:20354,GenBank:NP_001365247.1,MGI:MGI:109244;Name=NP_001365247.1;Note=isoform 2 precursor is encoded by transcript variant 8;gbkey=CDS;gene=Sema4d;product=semaphorin-4D isoform 2 precursor;protein_id=NP_001365247.1;extra_copy_number=0
CM058253.1	Liftoff	CDS	57612188	57612250	.	-	.	ID=cds-NP_001365247.1;Parent=rna-NM_001378318.1;Dbxref=GeneID:20354,GenBank:NP_001365247.1,MGI:MGI:109244;Name=NP_001365247.1;Note=isoform 2 precursor is encoded by transcript variant 8;gbkey=CDS;gene=Sema4d;product=semaphorin-4D isoform 2 precursor;protein_id=NP_001365247.1;extra_copy_number=0
CM058253.1	Liftoff	CDS	57613415	57613560	.	-	.	ID=cds-NP_001365247.1;Parent=rna-NM_001378318.1;Dbxref=GeneID:20354,GenBank:NP_001365247.1,MGI:MGI:109244;Name=NP_001365247.1;Note=isoform 2 precursor is encoded by transcript variant 8;gbkey=CDS;gene=Sema4d;product=semaphorin-4D isoform 2 precursor;protein_id=NP_001365247.1;extra_copy_number=0
CM058253.1	Liftoff	CDS	57615097	57615202	.	-	.	ID=cds-NP_001365247.1;Parent=rna-NM_001378318.1;Dbxref=GeneID:20354,GenBank:NP_001365247.1,MGI:MGI:109244;Name=NP_001365247.1;Note=isoform 2 precursor is encoded by transcript variant 8;gbkey=CDS;gene=Sema4d;product=semaphorin-4D isoform 2 precursor;protein_id=NP_001365247.1;extra_copy_number=0
CM058253.1	Liftoff	mRNA	57575391	57638683	.	-	.	ID=rna-NM_001378319.1;Parent=gene-Sema4d;Dbxref=GeneID:20354,GenBank:NM_001378319.1,MGI:MGI:109244;Name=NM_001378319.1;gbkey=mRNA;gene=Sema4d;product=sema domain%2C immunoglobulin domain (Ig)%2C transmembrane domain (TM) and short cytoplasmic domain%2C (semaphorin) 4D%2C transcript variant 9;transcript_id=NM_001378319.1;matches_ref_protein=True;valid_ORF=True;extra_copy_number=0
CM058253.1	Liftoff	exon	57575391	57576108	.	-	.	ID=exon-NM_001378319.1-20;Parent=rna-NM_001378319.1;Dbxref=GeneID:20354,GenBank:NM_001378319.1,MGI:MGI:109244;gbkey=mRNA;gene=Sema4d;product=sema domain%2C immunoglobulin domain (Ig)%2C transmembrane domain (TM) and short cytoplasmic domain%2C (semaphorin) 4D%2C transcript variant 9;transcript_id=NM_001378319.1;extra_copy_number=0
CM058253.1	Liftoff	exon	57577145	57577242	.	-	.	ID=exon-NM_001378319.1-19;Parent=rna-NM_001378319.1;Dbxref=GeneID:20354,GenBank:NM_001378319.1,MGI:MGI:109244;gbkey=mRNA;gene=Sema4d;product=sema domain%2C immunoglobulin domain (Ig)%2C transmembrane domain (TM) and short cytoplasmic domain%2C (semaphorin) 4D%2C transcript variant 9;transcript_id=NM_001378319.1;extra_copy_number=0
CM058253.1	Liftoff	exon	57581151	57581360	.	-	.	ID=exon-NM_001378319.1-18;Parent=rna-NM_001378319.1;Dbxref=GeneID:20354,GenBank:NM_001378319.1,MGI:MGI:109244;gbkey=mRNA;gene=Sema4d;product=sema domain%2C immunoglobulin domain (Ig)%2C transmembrane domain (TM) and short cytoplasmic domain%2C (semaphorin) 4D%2C transcript variant 9;transcript_id=NM_001378319.1;extra_copy_number=0
CM058253.1	Liftoff	exon	57590699	57590902	.	-	.	ID=exon-NM_001378319.1-17;Parent=rna-NM_001378319.1;Dbxref=GeneID:20354,GenBank:NM_001378319.1,MGI:MGI:109244;gbkey=mRNA;gene=Sema4d;product=sema domain%2C immunoglobulin domain (Ig)%2C transmembrane domain (TM) and short cytoplasmic domain%2C (semaphorin) 4D%2C transcript variant 9;transcript_id=NM_001378319.1;extra_copy_number=0
CM058253.1	Liftoff	exon	57593064	57593393	.	-	.	ID=exon-NM_001378319.1-16;Parent=rna-NM_001378319.1;Dbxref=GeneID:20354,GenBank:NM_001378319.1,MGI:MGI:109244;gbkey=mRNA;gene=Sema4d;product=sema domain%2C immunoglobulin domain (Ig)%2C transmembrane domain (TM) and short cytoplasmic domain%2C (semaphorin) 4D%2C transcript variant 9;transcript_id=NM_001378319.1;extra_copy_number=0
CM058253.1	Liftoff	exon	57594809	57594852	.	-	.	ID=exon-NM_001378319.1-15;Parent=rna-NM_001378319.1;Dbxref=GeneID:20354,GenBank:NM_001378319.1,MGI:MGI:109244;gbkey=mRNA;gene=Sema4d;product=sema domain%2C immunoglobulin domain (Ig)%2C transmembrane domain (TM) and short cytoplasmic domain%2C (semaphorin) 4D%2C transcript variant 9;transcript_id=NM_001378319.1;extra_copy_number=0
CM058253.1	Liftoff	exon	57594929	57595101	.	-	.	ID=exon-NM_001378319.1-14;Parent=rna-NM_001378319.1;Dbxref=GeneID:20354,GenBank:NM_001378319.1,MGI:MGI:109244;gbkey=mRNA;gene=Sema4d;product=sema domain%2C immunoglobulin domain (Ig)%2C transmembrane domain (TM) and short cytoplasmic domain%2C (semaphorin) 4D%2C transcript variant 9;transcript_id=NM_001378319.1;extra_copy_number=0
CM058253.1	Liftoff	exon	57598732	57598847	.	-	.	ID=exon-NM_001378319.1-13;Parent=rna-NM_001378319.1;Dbxref=GeneID:20354,GenBank:NM_001378319.1,MGI:MGI:109244;gbkey=mRNA;gene=Sema4d;product=sema domain%2C immunoglobulin domain (Ig)%2C transmembrane domain (TM) and short cytoplasmic domain%2C (semaphorin) 4D%2C transcript variant 9;transcript_id=NM_001378319.1;extra_copy_number=0
CM058253.1	Liftoff	exon	57599769	57599991	.	-	.	ID=exon-NM_001378319.1-12;Parent=rna-NM_001378319.1;Dbxref=GeneID:20354,GenBank:NM_001378319.1,MGI:MGI:109244;gbkey=mRNA;gene=Sema4d;product=sema domain%2C immunoglobulin domain (Ig)%2C transmembrane domain (TM) and short cytoplasmic domain%2C (semaphorin) 4D%2C transcript variant 9;transcript_id=NM_001378319.1;extra_copy_number=0
CM058253.1	Liftoff	exon	57601065	57601221	.	-	.	ID=exon-NM_001378319.1-11;Parent=rna-NM_001378319.1;Dbxref=GeneID:20354,GenBank:NM_001378319.1,MGI:MGI:109244;gbkey=mRNA;gene=Sema4d;product=sema domain%2C immunoglobulin domain (Ig)%2C transmembrane domain (TM) and short cytoplasmic domain%2C (semaphorin) 4D%2C transcript variant 9;transcript_id=NM_001378319.1;extra_copy_number=0
CM058253.1	Liftoff	exon	57601314	57601489	.	-	.	ID=exon-NM_001378319.1-10;Parent=rna-NM_001378319.1;Dbxref=GeneID:20354,GenBank:NM_001378319.1,MGI:MGI:109244;gbkey=mRNA;gene=Sema4d;product=sema domain%2C immunoglobulin domain (Ig)%2C transmembrane domain (TM) and short cytoplasmic domain%2C (semaphorin) 4D%2C transcript variant 9;transcript_id=NM_001378319.1;extra_copy_number=0
CM058253.1	Liftoff	exon	57602544	57602695	.	-	.	ID=exon-NM_001378319.1-9;Parent=rna-NM_001378319.1;Dbxref=GeneID:20354,GenBank:NM_001378319.1,MGI:MGI:109244;gbkey=mRNA;gene=Sema4d;product=sema domain%2C immunoglobulin domain (Ig)%2C transmembrane domain (TM) and short cytoplasmic domain%2C (semaphorin) 4D%2C transcript variant 9;transcript_id=NM_001378319.1;extra_copy_number=0
CM058253.1	Liftoff	exon	57603557	57603670	.	-	.	ID=exon-NM_001378319.1-8;Parent=rna-NM_001378319.1;Dbxref=GeneID:20354,GenBank:NM_001378319.1,MGI:MGI:109244;gbkey=mRNA;gene=Sema4d;product=sema domain%2C immunoglobulin domain (Ig)%2C transmembrane domain (TM) and short cytoplasmic domain%2C (semaphorin) 4D%2C transcript variant 9;transcript_id=NM_001378319.1;extra_copy_number=0
CM058253.1	Liftoff	exon	57604661	57604754	.	-	.	ID=exon-NM_001378319.1-7;Parent=rna-NM_001378319.1;Dbxref=GeneID:20354,GenBank:NM_001378319.1,MGI:MGI:109244;gbkey=mRNA;gene=Sema4d;product=sema domain%2C immunoglobulin domain (Ig)%2C transmembrane domain (TM) and short cytoplasmic domain%2C (semaphorin) 4D%2C transcript variant 9;transcript_id=NM_001378319.1;extra_copy_number=0
CM058253.1	Liftoff	exon	57610376	57610474	.	-	.	ID=exon-NM_001378319.1-6;Parent=rna-NM_001378319.1;Dbxref=GeneID:20354,GenBank:NM_001378319.1,MGI:MGI:109244;gbkey=mRNA;gene=Sema4d;product=sema domain%2C immunoglobulin domain (Ig)%2C transmembrane domain (TM) and short cytoplasmic domain%2C (semaphorin) 4D%2C transcript variant 9;transcript_id=NM_001378319.1;extra_copy_number=0
CM058253.1	Liftoff	exon	57612188	57612250	.	-	.	ID=exon-NM_001378319.1-5;Parent=rna-NM_001378319.1;Dbxref=GeneID:20354,GenBank:NM_001378319.1,MGI:MGI:109244;gbkey=mRNA;gene=Sema4d;product=sema domain%2C immunoglobulin domain (Ig)%2C transmembrane domain (TM) and short cytoplasmic domain%2C (semaphorin) 4D%2C transcript variant 9;transcript_id=NM_001378319.1;extra_copy_number=0
CM058253.1	Liftoff	exon	57613415	57613560	.	-	.	ID=exon-NM_001378319.1-4;Parent=rna-NM_001378319.1;Dbxref=GeneID:20354,GenBank:NM_001378319.1,MGI:MGI:109244;gbkey=mRNA;gene=Sema4d;product=sema domain%2C immunoglobulin domain (Ig)%2C transmembrane domain (TM) and short cytoplasmic domain%2C (semaphorin) 4D%2C transcript variant 9;transcript_id=NM_001378319.1;extra_copy_number=0
CM058253.1	Liftoff	exon	57615097	57615415	.	-	.	ID=exon-NM_001378319.1-3;Parent=rna-NM_001378319.1;Dbxref=GeneID:20354,GenBank:NM_001378319.1,MGI:MGI:109244;gbkey=mRNA;gene=Sema4d;product=sema domain%2C immunoglobulin domain (Ig)%2C transmembrane domain (TM) and short cytoplasmic domain%2C (semaphorin) 4D%2C transcript variant 9;transcript_id=NM_001378319.1;extra_copy_number=0
CM058253.1	Liftoff	exon	57624380	57624443	.	-	.	ID=exon-NM_001378319.1-2;Parent=rna-NM_001378319.1;Dbxref=GeneID:20354,GenBank:NM_001378319.1,MGI:MGI:109244;gbkey=mRNA;gene=Sema4d;product=sema domain%2C immunoglobulin domain (Ig)%2C transmembrane domain (TM) and short cytoplasmic domain%2C (semaphorin) 4D%2C transcript variant 9;transcript_id=NM_001378319.1;extra_copy_number=0
CM058253.1	Liftoff	exon	57638554	57638683	.	-	.	ID=exon-NM_001378319.1-1;Parent=rna-NM_001378319.1;Dbxref=GeneID:20354,GenBank:NM_001378319.1,MGI:MGI:109244;gbkey=mRNA;gene=Sema4d;product=sema domain%2C immunoglobulin domain (Ig)%2C transmembrane domain (TM) and short cytoplasmic domain%2C (semaphorin) 4D%2C transcript variant 9;transcript_id=NM_001378319.1;extra_copy_number=0
CM058253.1	Liftoff	CDS	57576082	57576108	.	-	.	ID=cds-NP_001365248.1;Parent=rna-NM_001378319.1;Dbxref=GeneID:20354,GenBank:NP_001365248.1,MGI:MGI:109244;Name=NP_001365248.1;Note=isoform 2 precursor is encoded by transcript variant 9;gbkey=CDS;gene=Sema4d;product=semaphorin-4D isoform 2 precursor;protein_id=NP_001365248.1;extra_copy_number=0
CM058253.1	Liftoff	CDS	57577145	57577242	.	-	.	ID=cds-NP_001365248.1;Parent=rna-NM_001378319.1;Dbxref=GeneID:20354,GenBank:NP_001365248.1,MGI:MGI:109244;Name=NP_001365248.1;Note=isoform 2 precursor is encoded by transcript variant 9;gbkey=CDS;gene=Sema4d;product=semaphorin-4D isoform 2 precursor;protein_id=NP_001365248.1;extra_copy_number=0
CM058253.1	Liftoff	CDS	57581151	57581360	.	-	.	ID=cds-NP_001365248.1;Parent=rna-NM_001378319.1;Dbxref=GeneID:20354,GenBank:NP_001365248.1,MGI:MGI:109244;Name=NP_001365248.1;Note=isoform 2 precursor is encoded by transcript variant 9;gbkey=CDS;gene=Sema4d;product=semaphorin-4D isoform 2 precursor;protein_id=NP_001365248.1;extra_copy_number=0
CM058253.1	Liftoff	CDS	57590699	57590902	.	-	.	ID=cds-NP_001365248.1;Parent=rna-NM_001378319.1;Dbxref=GeneID:20354,GenBank:NP_001365248.1,MGI:MGI:109244;Name=NP_001365248.1;Note=isoform 2 precursor is encoded by transcript variant 9;gbkey=CDS;gene=Sema4d;product=semaphorin-4D isoform 2 precursor;protein_id=NP_001365248.1;extra_copy_number=0
CM058253.1	Liftoff	CDS	57593064	57593393	.	-	.	ID=cds-NP_001365248.1;Parent=rna-NM_001378319.1;Dbxref=GeneID:20354,GenBank:NP_001365248.1,MGI:MGI:109244;Name=NP_001365248.1;Note=isoform 2 precursor is encoded by transcript variant 9;gbkey=CDS;gene=Sema4d;product=semaphorin-4D isoform 2 precursor;protein_id=NP_001365248.1;extra_copy_number=0
CM058253.1	Liftoff	CDS	57594809	57594852	.	-	.	ID=cds-NP_001365248.1;Parent=rna-NM_001378319.1;Dbxref=GeneID:20354,GenBank:NP_001365248.1,MGI:MGI:109244;Name=NP_001365248.1;Note=isoform 2 precursor is encoded by transcript variant 9;gbkey=CDS;gene=Sema4d;product=semaphorin-4D isoform 2 precursor;protein_id=NP_001365248.1;extra_copy_number=0
CM058253.1	Liftoff	CDS	57594929	57595101	.	-	.	ID=cds-NP_001365248.1;Parent=rna-NM_001378319.1;Dbxref=GeneID:20354,GenBank:NP_001365248.1,MGI:MGI:109244;Name=NP_001365248.1;Note=isoform 2 precursor is encoded by transcript variant 9;gbkey=CDS;gene=Sema4d;product=semaphorin-4D isoform 2 precursor;protein_id=NP_001365248.1;extra_copy_number=0
CM058253.1	Liftoff	CDS	57598732	57598847	.	-	.	ID=cds-NP_001365248.1;Parent=rna-NM_001378319.1;Dbxref=GeneID:20354,GenBank:NP_001365248.1,MGI:MGI:109244;Name=NP_001365248.1;Note=isoform 2 precursor is encoded by transcript variant 9;gbkey=CDS;gene=Sema4d;product=semaphorin-4D isoform 2 precursor;protein_id=NP_001365248.1;extra_copy_number=0
CM058253.1	Liftoff	CDS	57599769	57599991	.	-	.	ID=cds-NP_001365248.1;Parent=rna-NM_001378319.1;Dbxref=GeneID:20354,GenBank:NP_001365248.1,MGI:MGI:109244;Name=NP_001365248.1;Note=isoform 2 precursor is encoded by transcript variant 9;gbkey=CDS;gene=Sema4d;product=semaphorin-4D isoform 2 precursor;protein_id=NP_001365248.1;extra_copy_number=0
CM058253.1	Liftoff	CDS	57601065	57601221	.	-	.	ID=cds-NP_001365248.1;Parent=rna-NM_001378319.1;Dbxref=GeneID:20354,GenBank:NP_001365248.1,MGI:MGI:109244;Name=NP_001365248.1;Note=isoform 2 precursor is encoded by transcript variant 9;gbkey=CDS;gene=Sema4d;product=semaphorin-4D isoform 2 precursor;protein_id=NP_001365248.1;extra_copy_number=0
CM058253.1	Liftoff	CDS	57601314	57601489	.	-	.	ID=cds-NP_001365248.1;Parent=rna-NM_001378319.1;Dbxref=GeneID:20354,GenBank:NP_001365248.1,MGI:MGI:109244;Name=NP_001365248.1;Note=isoform 2 precursor is encoded by transcript variant 9;gbkey=CDS;gene=Sema4d;product=semaphorin-4D isoform 2 precursor;protein_id=NP_001365248.1;extra_copy_number=0
CM058253.1	Liftoff	CDS	57602544	57602695	.	-	.	ID=cds-NP_001365248.1;Parent=rna-NM_001378319.1;Dbxref=GeneID:20354,GenBank:NP_001365248.1,MGI:MGI:109244;Name=NP_001365248.1;Note=isoform 2 precursor is encoded by transcript variant 9;gbkey=CDS;gene=Sema4d;product=semaphorin-4D isoform 2 precursor;protein_id=NP_001365248.1;extra_copy_number=0
CM058253.1	Liftoff	CDS	57603557	57603670	.	-	.	ID=cds-NP_001365248.1;Parent=rna-NM_001378319.1;Dbxref=GeneID:20354,GenBank:NP_001365248.1,MGI:MGI:109244;Name=NP_001365248.1;Note=isoform 2 precursor is encoded by transcript variant 9;gbkey=CDS;gene=Sema4d;product=semaphorin-4D isoform 2 precursor;protein_id=NP_001365248.1;extra_copy_number=0
CM058253.1	Liftoff	CDS	57604661	57604754	.	-	.	ID=cds-NP_001365248.1;Parent=rna-NM_001378319.1;Dbxref=GeneID:20354,GenBank:NP_001365248.1,MGI:MGI:109244;Name=NP_001365248.1;Note=isoform 2 precursor is encoded by transcript variant 9;gbkey=CDS;gene=Sema4d;product=semaphorin-4D isoform 2 precursor;protein_id=NP_001365248.1;extra_copy_number=0
CM058253.1	Liftoff	CDS	57610376	57610474	.	-	.	ID=cds-NP_001365248.1;Parent=rna-NM_001378319.1;Dbxref=GeneID:20354,GenBank:NP_001365248.1,MGI:MGI:109244;Name=NP_001365248.1;Note=isoform 2 precursor is encoded by transcript variant 9;gbkey=CDS;gene=Sema4d;product=semaphorin-4D isoform 2 precursor;protein_id=NP_001365248.1;extra_copy_number=0
CM058253.1	Liftoff	CDS	57612188	57612250	.	-	.	ID=cds-NP_001365248.1;Parent=rna-NM_001378319.1;Dbxref=GeneID:20354,GenBank:NP_001365248.1,MGI:MGI:109244;Name=NP_001365248.1;Note=isoform 2 precursor is encoded by transcript variant 9;gbkey=CDS;gene=Sema4d;product=semaphorin-4D isoform 2 precursor;protein_id=NP_001365248.1;extra_copy_number=0
CM058253.1	Liftoff	CDS	57613415	57613560	.	-	.	ID=cds-NP_001365248.1;Parent=rna-NM_001378319.1;Dbxref=GeneID:20354,GenBank:NP_001365248.1,MGI:MGI:109244;Name=NP_001365248.1;Note=isoform 2 precursor is encoded by transcript variant 9;gbkey=CDS;gene=Sema4d;product=semaphorin-4D isoform 2 precursor;protein_id=NP_001365248.1;extra_copy_number=0
CM058253.1	Liftoff	CDS	57615097	57615202	.	-	.	ID=cds-NP_001365248.1;Parent=rna-NM_001378319.1;Dbxref=GeneID:20354,GenBank:NP_001365248.1,MGI:MGI:109244;Name=NP_001365248.1;Note=isoform 2 precursor is encoded by transcript variant 9;gbkey=CDS;gene=Sema4d;product=semaphorin-4D isoform 2 precursor;protein_id=NP_001365248.1;extra_copy_number=0
CM058253.1	Liftoff	mRNA	57575391	57683561	.	-	.	ID=rna-NM_001378320.1;Parent=gene-Sema4d;Dbxref=GeneID:20354,GenBank:NM_001378320.1,MGI:MGI:109244;Name=NM_001378320.1;gbkey=mRNA;gene=Sema4d;product=sema domain%2C immunoglobulin domain (Ig)%2C transmembrane domain (TM) and short cytoplasmic domain%2C (semaphorin) 4D%2C transcript variant 10;transcript_id=NM_001378320.1;matches_ref_protein=True;valid_ORF=True;extra_copy_number=0
CM058253.1	Liftoff	exon	57575391	57576108	.	-	.	ID=exon-NM_001378320.1-20;Parent=rna-NM_001378320.1;Dbxref=GeneID:20354,GenBank:NM_001378320.1,MGI:MGI:109244;gbkey=mRNA;gene=Sema4d;product=sema domain%2C immunoglobulin domain (Ig)%2C transmembrane domain (TM) and short cytoplasmic domain%2C (semaphorin) 4D%2C transcript variant 10;transcript_id=NM_001378320.1;extra_copy_number=0
CM058253.1	Liftoff	exon	57577145	57577242	.	-	.	ID=exon-NM_001378320.1-19;Parent=rna-NM_001378320.1;Dbxref=GeneID:20354,GenBank:NM_001378320.1,MGI:MGI:109244;gbkey=mRNA;gene=Sema4d;product=sema domain%2C immunoglobulin domain (Ig)%2C transmembrane domain (TM) and short cytoplasmic domain%2C (semaphorin) 4D%2C transcript variant 10;transcript_id=NM_001378320.1;extra_copy_number=0
CM058253.1	Liftoff	exon	57581151	57581360	.	-	.	ID=exon-NM_001378320.1-18;Parent=rna-NM_001378320.1;Dbxref=GeneID:20354,GenBank:NM_001378320.1,MGI:MGI:109244;gbkey=mRNA;gene=Sema4d;product=sema domain%2C immunoglobulin domain (Ig)%2C transmembrane domain (TM) and short cytoplasmic domain%2C (semaphorin) 4D%2C transcript variant 10;transcript_id=NM_001378320.1;extra_copy_number=0
CM058253.1	Liftoff	exon	57590699	57590902	.	-	.	ID=exon-NM_001378320.1-17;Parent=rna-NM_001378320.1;Dbxref=GeneID:20354,GenBank:NM_001378320.1,MGI:MGI:109244;gbkey=mRNA;gene=Sema4d;product=sema domain%2C immunoglobulin domain (Ig)%2C transmembrane domain (TM) and short cytoplasmic domain%2C (semaphorin) 4D%2C transcript variant 10;transcript_id=NM_001378320.1;extra_copy_number=0
CM058253.1	Liftoff	exon	57594809	57594852	.	-	.	ID=exon-NM_001378320.1-16;Parent=rna-NM_001378320.1;Dbxref=GeneID:20354,GenBank:NM_001378320.1,MGI:MGI:109244;gbkey=mRNA;gene=Sema4d;product=sema domain%2C immunoglobulin domain (Ig)%2C transmembrane domain (TM) and short cytoplasmic domain%2C (semaphorin) 4D%2C transcript variant 10;transcript_id=NM_001378320.1;extra_copy_number=0
CM058253.1	Liftoff	exon	57594929	57595101	.	-	.	ID=exon-NM_001378320.1-15;Parent=rna-NM_001378320.1;Dbxref=GeneID:20354,GenBank:NM_001378320.1,MGI:MGI:109244;gbkey=mRNA;gene=Sema4d;product=sema domain%2C immunoglobulin domain (Ig)%2C transmembrane domain (TM) and short cytoplasmic domain%2C (semaphorin) 4D%2C transcript variant 10;transcript_id=NM_001378320.1;extra_copy_number=0
CM058253.1	Liftoff	exon	57598732	57598847	.	-	.	ID=exon-NM_001378320.1-14;Parent=rna-NM_001378320.1;Dbxref=GeneID:20354,GenBank:NM_001378320.1,MGI:MGI:109244;gbkey=mRNA;gene=Sema4d;product=sema domain%2C immunoglobulin domain (Ig)%2C transmembrane domain (TM) and short cytoplasmic domain%2C (semaphorin) 4D%2C transcript variant 10;transcript_id=NM_001378320.1;extra_copy_number=0
CM058253.1	Liftoff	exon	57599769	57599991	.	-	.	ID=exon-NM_001378320.1-13;Parent=rna-NM_001378320.1;Dbxref=GeneID:20354,GenBank:NM_001378320.1,MGI:MGI:109244;gbkey=mRNA;gene=Sema4d;product=sema domain%2C immunoglobulin domain (Ig)%2C transmembrane domain (TM) and short cytoplasmic domain%2C (semaphorin) 4D%2C transcript variant 10;transcript_id=NM_001378320.1;extra_copy_number=0
CM058253.1	Liftoff	exon	57601065	57601221	.	-	.	ID=exon-NM_001378320.1-12;Parent=rna-NM_001378320.1;Dbxref=GeneID:20354,GenBank:NM_001378320.1,MGI:MGI:109244;gbkey=mRNA;gene=Sema4d;product=sema domain%2C immunoglobulin domain (Ig)%2C transmembrane domain (TM) and short cytoplasmic domain%2C (semaphorin) 4D%2C transcript variant 10;transcript_id=NM_001378320.1;extra_copy_number=0
CM058253.1	Liftoff	exon	57601314	57601489	.	-	.	ID=exon-NM_001378320.1-11;Parent=rna-NM_001378320.1;Dbxref=GeneID:20354,GenBank:NM_001378320.1,MGI:MGI:109244;gbkey=mRNA;gene=Sema4d;product=sema domain%2C immunoglobulin domain (Ig)%2C transmembrane domain (TM) and short cytoplasmic domain%2C (semaphorin) 4D%2C transcript variant 10;transcript_id=NM_001378320.1;extra_copy_number=0
CM058253.1	Liftoff	exon	57602544	57602695	.	-	.	ID=exon-NM_001378320.1-10;Parent=rna-NM_001378320.1;Dbxref=GeneID:20354,GenBank:NM_001378320.1,MGI:MGI:109244;gbkey=mRNA;gene=Sema4d;product=sema domain%2C immunoglobulin domain (Ig)%2C transmembrane domain (TM) and short cytoplasmic domain%2C (semaphorin) 4D%2C transcript variant 10;transcript_id=NM_001378320.1;extra_copy_number=0
CM058253.1	Liftoff	exon	57603557	57603670	.	-	.	ID=exon-NM_001378320.1-9;Parent=rna-NM_001378320.1;Dbxref=GeneID:20354,GenBank:NM_001378320.1,MGI:MGI:109244;gbkey=mRNA;gene=Sema4d;product=sema domain%2C immunoglobulin domain (Ig)%2C transmembrane domain (TM) and short cytoplasmic domain%2C (semaphorin) 4D%2C transcript variant 10;transcript_id=NM_001378320.1;extra_copy_number=0
CM058253.1	Liftoff	exon	57604661	57604754	.	-	.	ID=exon-NM_001378320.1-8;Parent=rna-NM_001378320.1;Dbxref=GeneID:20354,GenBank:NM_001378320.1,MGI:MGI:109244;gbkey=mRNA;gene=Sema4d;product=sema domain%2C immunoglobulin domain (Ig)%2C transmembrane domain (TM) and short cytoplasmic domain%2C (semaphorin) 4D%2C transcript variant 10;transcript_id=NM_001378320.1;extra_copy_number=0
CM058253.1	Liftoff	exon	57610376	57610474	.	-	.	ID=exon-NM_001378320.1-7;Parent=rna-NM_001378320.1;Dbxref=GeneID:20354,GenBank:NM_001378320.1,MGI:MGI:109244;gbkey=mRNA;gene=Sema4d;product=sema domain%2C immunoglobulin domain (Ig)%2C transmembrane domain (TM) and short cytoplasmic domain%2C (semaphorin) 4D%2C transcript variant 10;transcript_id=NM_001378320.1;extra_copy_number=0
CM058253.1	Liftoff	exon	57612188	57612250	.	-	.	ID=exon-NM_001378320.1-6;Parent=rna-NM_001378320.1;Dbxref=GeneID:20354,GenBank:NM_001378320.1,MGI:MGI:109244;gbkey=mRNA;gene=Sema4d;product=sema domain%2C immunoglobulin domain (Ig)%2C transmembrane domain (TM) and short cytoplasmic domain%2C (semaphorin) 4D%2C transcript variant 10;transcript_id=NM_001378320.1;extra_copy_number=0
CM058253.1	Liftoff	exon	57613415	57613560	.	-	.	ID=exon-NM_001378320.1-5;Parent=rna-NM_001378320.1;Dbxref=GeneID:20354,GenBank:NM_001378320.1,MGI:MGI:109244;gbkey=mRNA;gene=Sema4d;product=sema domain%2C immunoglobulin domain (Ig)%2C transmembrane domain (TM) and short cytoplasmic domain%2C (semaphorin) 4D%2C transcript variant 10;transcript_id=NM_001378320.1;extra_copy_number=0
CM058253.1	Liftoff	exon	57615097	57615415	.	-	.	ID=exon-NM_001378320.1-4;Parent=rna-NM_001378320.1;Dbxref=GeneID:20354,GenBank:NM_001378320.1,MGI:MGI:109244;gbkey=mRNA;gene=Sema4d;product=sema domain%2C immunoglobulin domain (Ig)%2C transmembrane domain (TM) and short cytoplasmic domain%2C (semaphorin) 4D%2C transcript variant 10;transcript_id=NM_001378320.1;extra_copy_number=0
CM058253.1	Liftoff	exon	57624380	57624443	.	-	.	ID=exon-NM_001378320.1-3;Parent=rna-NM_001378320.1;Dbxref=GeneID:20354,GenBank:NM_001378320.1,MGI:MGI:109244;gbkey=mRNA;gene=Sema4d;product=sema domain%2C immunoglobulin domain (Ig)%2C transmembrane domain (TM) and short cytoplasmic domain%2C (semaphorin) 4D%2C transcript variant 10;transcript_id=NM_001378320.1;extra_copy_number=0
CM058253.1	Liftoff	exon	57653125	57653193	.	-	.	ID=exon-NM_001378320.1-2;Parent=rna-NM_001378320.1;Dbxref=GeneID:20354,GenBank:NM_001378320.1,MGI:MGI:109244;gbkey=mRNA;gene=Sema4d;product=sema domain%2C immunoglobulin domain (Ig)%2C transmembrane domain (TM) and short cytoplasmic domain%2C (semaphorin) 4D%2C transcript variant 10;transcript_id=NM_001378320.1;extra_copy_number=0
CM058253.1	Liftoff	exon	57683380	57683561	.	-	.	ID=exon-NM_001378320.1-1;Parent=rna-NM_001378320.1;Dbxref=GeneID:20354,GenBank:NM_001378320.1,MGI:MGI:109244;gbkey=mRNA;gene=Sema4d;product=sema domain%2C immunoglobulin domain (Ig)%2C transmembrane domain (TM) and short cytoplasmic domain%2C (semaphorin) 4D%2C transcript variant 10;transcript_id=NM_001378320.1;extra_copy_number=0
CM058253.1	Liftoff	CDS	57576082	57576108	.	-	.	ID=cds-NP_001365249.1;Parent=rna-NM_001378320.1;Dbxref=GeneID:20354,GenBank:NP_001365249.1,MGI:MGI:109244;Name=NP_001365249.1;Note=isoform 3 precursor is encoded by transcript variant 10;gbkey=CDS;gene=Sema4d;product=semaphorin-4D isoform 3 precursor;protein_id=NP_001365249.1;extra_copy_number=0
CM058253.1	Liftoff	CDS	57577145	57577242	.	-	.	ID=cds-NP_001365249.1;Parent=rna-NM_001378320.1;Dbxref=GeneID:20354,GenBank:NP_001365249.1,MGI:MGI:109244;Name=NP_001365249.1;Note=isoform 3 precursor is encoded by transcript variant 10;gbkey=CDS;gene=Sema4d;product=semaphorin-4D isoform 3 precursor;protein_id=NP_001365249.1;extra_copy_number=0
CM058253.1	Liftoff	CDS	57581151	57581360	.	-	.	ID=cds-NP_001365249.1;Parent=rna-NM_001378320.1;Dbxref=GeneID:20354,GenBank:NP_001365249.1,MGI:MGI:109244;Name=NP_001365249.1;Note=isoform 3 precursor is encoded by transcript variant 10;gbkey=CDS;gene=Sema4d;product=semaphorin-4D isoform 3 precursor;protein_id=NP_001365249.1;extra_copy_number=0
CM058253.1	Liftoff	CDS	57590699	57590902	.	-	.	ID=cds-NP_001365249.1;Parent=rna-NM_001378320.1;Dbxref=GeneID:20354,GenBank:NP_001365249.1,MGI:MGI:109244;Name=NP_001365249.1;Note=isoform 3 precursor is encoded by transcript variant 10;gbkey=CDS;gene=Sema4d;product=semaphorin-4D isoform 3 precursor;protein_id=NP_001365249.1;extra_copy_number=0
CM058253.1	Liftoff	CDS	57594809	57594852	.	-	.	ID=cds-NP_001365249.1;Parent=rna-NM_001378320.1;Dbxref=GeneID:20354,GenBank:NP_001365249.1,MGI:MGI:109244;Name=NP_001365249.1;Note=isoform 3 precursor is encoded by transcript variant 10;gbkey=CDS;gene=Sema4d;product=semaphorin-4D isoform 3 precursor;protein_id=NP_001365249.1;extra_copy_number=0
CM058253.1	Liftoff	CDS	57594929	57595101	.	-	.	ID=cds-NP_001365249.1;Parent=rna-NM_001378320.1;Dbxref=GeneID:20354,GenBank:NP_001365249.1,MGI:MGI:109244;Name=NP_001365249.1;Note=isoform 3 precursor is encoded by transcript variant 10;gbkey=CDS;gene=Sema4d;product=semaphorin-4D isoform 3 precursor;protein_id=NP_001365249.1;extra_copy_number=0
CM058253.1	Liftoff	CDS	57598732	57598847	.	-	.	ID=cds-NP_001365249.1;Parent=rna-NM_001378320.1;Dbxref=GeneID:20354,GenBank:NP_001365249.1,MGI:MGI:109244;Name=NP_001365249.1;Note=isoform 3 precursor is encoded by transcript variant 10;gbkey=CDS;gene=Sema4d;product=semaphorin-4D isoform 3 precursor;protein_id=NP_001365249.1;extra_copy_number=0
CM058253.1	Liftoff	CDS	57599769	57599991	.	-	.	ID=cds-NP_001365249.1;Parent=rna-NM_001378320.1;Dbxref=GeneID:20354,GenBank:NP_001365249.1,MGI:MGI:109244;Name=NP_001365249.1;Note=isoform 3 precursor is encoded by transcript variant 10;gbkey=CDS;gene=Sema4d;product=semaphorin-4D isoform 3 precursor;protein_id=NP_001365249.1;extra_copy_number=0
CM058253.1	Liftoff	CDS	57601065	57601221	.	-	.	ID=cds-NP_001365249.1;Parent=rna-NM_001378320.1;Dbxref=GeneID:20354,GenBank:NP_001365249.1,MGI:MGI:109244;Name=NP_001365249.1;Note=isoform 3 precursor is encoded by transcript variant 10;gbkey=CDS;gene=Sema4d;product=semaphorin-4D isoform 3 precursor;protein_id=NP_001365249.1;extra_copy_number=0
CM058253.1	Liftoff	CDS	57601314	57601489	.	-	.	ID=cds-NP_001365249.1;Parent=rna-NM_001378320.1;Dbxref=GeneID:20354,GenBank:NP_001365249.1,MGI:MGI:109244;Name=NP_001365249.1;Note=isoform 3 precursor is encoded by transcript variant 10;gbkey=CDS;gene=Sema4d;product=semaphorin-4D isoform 3 precursor;protein_id=NP_001365249.1;extra_copy_number=0
CM058253.1	Liftoff	CDS	57602544	57602695	.	-	.	ID=cds-NP_001365249.1;Parent=rna-NM_001378320.1;Dbxref=GeneID:20354,GenBank:NP_001365249.1,MGI:MGI:109244;Name=NP_001365249.1;Note=isoform 3 precursor is encoded by transcript variant 10;gbkey=CDS;gene=Sema4d;product=semaphorin-4D isoform 3 precursor;protein_id=NP_001365249.1;extra_copy_number=0
CM058253.1	Liftoff	CDS	57603557	57603670	.	-	.	ID=cds-NP_001365249.1;Parent=rna-NM_001378320.1;Dbxref=GeneID:20354,GenBank:NP_001365249.1,MGI:MGI:109244;Name=NP_001365249.1;Note=isoform 3 precursor is encoded by transcript variant 10;gbkey=CDS;gene=Sema4d;product=semaphorin-4D isoform 3 precursor;protein_id=NP_001365249.1;extra_copy_number=0
CM058253.1	Liftoff	CDS	57604661	57604754	.	-	.	ID=cds-NP_001365249.1;Parent=rna-NM_001378320.1;Dbxref=GeneID:20354,GenBank:NP_001365249.1,MGI:MGI:109244;Name=NP_001365249.1;Note=isoform 3 precursor is encoded by transcript variant 10;gbkey=CDS;gene=Sema4d;product=semaphorin-4D isoform 3 precursor;protein_id=NP_001365249.1;extra_copy_number=0
CM058253.1	Liftoff	CDS	57610376	57610474	.	-	.	ID=cds-NP_001365249.1;Parent=rna-NM_001378320.1;Dbxref=GeneID:20354,GenBank:NP_001365249.1,MGI:MGI:109244;Name=NP_001365249.1;Note=isoform 3 precursor is encoded by transcript variant 10;gbkey=CDS;gene=Sema4d;product=semaphorin-4D isoform 3 precursor;protein_id=NP_001365249.1;extra_copy_number=0
CM058253.1	Liftoff	CDS	57612188	57612250	.	-	.	ID=cds-NP_001365249.1;Parent=rna-NM_001378320.1;Dbxref=GeneID:20354,GenBank:NP_001365249.1,MGI:MGI:109244;Name=NP_001365249.1;Note=isoform 3 precursor is encoded by transcript variant 10;gbkey=CDS;gene=Sema4d;product=semaphorin-4D isoform 3 precursor;protein_id=NP_001365249.1;extra_copy_number=0
CM058253.1	Liftoff	CDS	57613415	57613560	.	-	.	ID=cds-NP_001365249.1;Parent=rna-NM_001378320.1;Dbxref=GeneID:20354,GenBank:NP_001365249.1,MGI:MGI:109244;Name=NP_001365249.1;Note=isoform 3 precursor is encoded by transcript variant 10;gbkey=CDS;gene=Sema4d;product=semaphorin-4D isoform 3 precursor;protein_id=NP_001365249.1;extra_copy_number=0
CM058253.1	Liftoff	CDS	57615097	57615202	.	-	.	ID=cds-NP_001365249.1;Parent=rna-NM_001378320.1;Dbxref=GeneID:20354,GenBank:NP_001365249.1,MGI:MGI:109244;Name=NP_001365249.1;Note=isoform 3 precursor is encoded by transcript variant 10;gbkey=CDS;gene=Sema4d;product=semaphorin-4D isoform 3 precursor;protein_id=NP_001365249.1;extra_copy_number=0
CM058253.1	Liftoff	mRNA	57575391	57683561	.	-	.	ID=rna-NM_001378321.1;Parent=gene-Sema4d;Dbxref=GeneID:20354,GenBank:NM_001378321.1,MGI:MGI:109244;Name=NM_001378321.1;gbkey=mRNA;gene=Sema4d;product=sema domain%2C immunoglobulin domain (Ig)%2C transmembrane domain (TM) and short cytoplasmic domain%2C (semaphorin) 4D%2C transcript variant 11;transcript_id=NM_001378321.1;matches_ref_protein=True;valid_ORF=True;extra_copy_number=0
CM058253.1	Liftoff	exon	57575391	57576108	.	-	.	ID=exon-NM_001378321.1-19;Parent=rna-NM_001378321.1;Dbxref=GeneID:20354,GenBank:NM_001378321.1,MGI:MGI:109244;gbkey=mRNA;gene=Sema4d;product=sema domain%2C immunoglobulin domain (Ig)%2C transmembrane domain (TM) and short cytoplasmic domain%2C (semaphorin) 4D%2C transcript variant 11;transcript_id=NM_001378321.1;extra_copy_number=0
CM058253.1	Liftoff	exon	57577145	57577242	.	-	.	ID=exon-NM_001378321.1-18;Parent=rna-NM_001378321.1;Dbxref=GeneID:20354,GenBank:NM_001378321.1,MGI:MGI:109244;gbkey=mRNA;gene=Sema4d;product=sema domain%2C immunoglobulin domain (Ig)%2C transmembrane domain (TM) and short cytoplasmic domain%2C (semaphorin) 4D%2C transcript variant 11;transcript_id=NM_001378321.1;extra_copy_number=0
CM058253.1	Liftoff	exon	57581151	57581360	.	-	.	ID=exon-NM_001378321.1-17;Parent=rna-NM_001378321.1;Dbxref=GeneID:20354,GenBank:NM_001378321.1,MGI:MGI:109244;gbkey=mRNA;gene=Sema4d;product=sema domain%2C immunoglobulin domain (Ig)%2C transmembrane domain (TM) and short cytoplasmic domain%2C (semaphorin) 4D%2C transcript variant 11;transcript_id=NM_001378321.1;extra_copy_number=0
CM058253.1	Liftoff	exon	57590699	57590902	.	-	.	ID=exon-NM_001378321.1-16;Parent=rna-NM_001378321.1;Dbxref=GeneID:20354,GenBank:NM_001378321.1,MGI:MGI:109244;gbkey=mRNA;gene=Sema4d;product=sema domain%2C immunoglobulin domain (Ig)%2C transmembrane domain (TM) and short cytoplasmic domain%2C (semaphorin) 4D%2C transcript variant 11;transcript_id=NM_001378321.1;extra_copy_number=0
CM058253.1	Liftoff	exon	57594809	57594852	.	-	.	ID=exon-NM_001378321.1-15;Parent=rna-NM_001378321.1;Dbxref=GeneID:20354,GenBank:NM_001378321.1,MGI:MGI:109244;gbkey=mRNA;gene=Sema4d;product=sema domain%2C immunoglobulin domain (Ig)%2C transmembrane domain (TM) and short cytoplasmic domain%2C (semaphorin) 4D%2C transcript variant 11;transcript_id=NM_001378321.1;extra_copy_number=0
CM058253.1	Liftoff	exon	57594929	57595101	.	-	.	ID=exon-NM_001378321.1-14;Parent=rna-NM_001378321.1;Dbxref=GeneID:20354,GenBank:NM_001378321.1,MGI:MGI:109244;gbkey=mRNA;gene=Sema4d;product=sema domain%2C immunoglobulin domain (Ig)%2C transmembrane domain (TM) and short cytoplasmic domain%2C (semaphorin) 4D%2C transcript variant 11;transcript_id=NM_001378321.1;extra_copy_number=0
CM058253.1	Liftoff	exon	57598732	57598847	.	-	.	ID=exon-NM_001378321.1-13;Parent=rna-NM_001378321.1;Dbxref=GeneID:20354,GenBank:NM_001378321.1,MGI:MGI:109244;gbkey=mRNA;gene=Sema4d;product=sema domain%2C immunoglobulin domain (Ig)%2C transmembrane domain (TM) and short cytoplasmic domain%2C (semaphorin) 4D%2C transcript variant 11;transcript_id=NM_001378321.1;extra_copy_number=0
CM058253.1	Liftoff	exon	57599769	57599991	.	-	.	ID=exon-NM_001378321.1-12;Parent=rna-NM_001378321.1;Dbxref=GeneID:20354,GenBank:NM_001378321.1,MGI:MGI:109244;gbkey=mRNA;gene=Sema4d;product=sema domain%2C immunoglobulin domain (Ig)%2C transmembrane domain (TM) and short cytoplasmic domain%2C (semaphorin) 4D%2C transcript variant 11;transcript_id=NM_001378321.1;extra_copy_number=0
CM058253.1	Liftoff	exon	57601065	57601221	.	-	.	ID=exon-NM_001378321.1-11;Parent=rna-NM_001378321.1;Dbxref=GeneID:20354,GenBank:NM_001378321.1,MGI:MGI:109244;gbkey=mRNA;gene=Sema4d;product=sema domain%2C immunoglobulin domain (Ig)%2C transmembrane domain (TM) and short cytoplasmic domain%2C (semaphorin) 4D%2C transcript variant 11;transcript_id=NM_001378321.1;extra_copy_number=0
CM058253.1	Liftoff	exon	57601314	57601489	.	-	.	ID=exon-NM_001378321.1-10;Parent=rna-NM_001378321.1;Dbxref=GeneID:20354,GenBank:NM_001378321.1,MGI:MGI:109244;gbkey=mRNA;gene=Sema4d;product=sema domain%2C immunoglobulin domain (Ig)%2C transmembrane domain (TM) and short cytoplasmic domain%2C (semaphorin) 4D%2C transcript variant 11;transcript_id=NM_001378321.1;extra_copy_number=0
CM058253.1	Liftoff	exon	57602544	57602695	.	-	.	ID=exon-NM_001378321.1-9;Parent=rna-NM_001378321.1;Dbxref=GeneID:20354,GenBank:NM_001378321.1,MGI:MGI:109244;gbkey=mRNA;gene=Sema4d;product=sema domain%2C immunoglobulin domain (Ig)%2C transmembrane domain (TM) and short cytoplasmic domain%2C (semaphorin) 4D%2C transcript variant 11;transcript_id=NM_001378321.1;extra_copy_number=0
CM058253.1	Liftoff	exon	57603557	57603670	.	-	.	ID=exon-NM_001378321.1-8;Parent=rna-NM_001378321.1;Dbxref=GeneID:20354,GenBank:NM_001378321.1,MGI:MGI:109244;gbkey=mRNA;gene=Sema4d;product=sema domain%2C immunoglobulin domain (Ig)%2C transmembrane domain (TM) and short cytoplasmic domain%2C (semaphorin) 4D%2C transcript variant 11;transcript_id=NM_001378321.1;extra_copy_number=0
CM058253.1	Liftoff	exon	57604661	57604754	.	-	.	ID=exon-NM_001378321.1-7;Parent=rna-NM_001378321.1;Dbxref=GeneID:20354,GenBank:NM_001378321.1,MGI:MGI:109244;gbkey=mRNA;gene=Sema4d;product=sema domain%2C immunoglobulin domain (Ig)%2C transmembrane domain (TM) and short cytoplasmic domain%2C (semaphorin) 4D%2C transcript variant 11;transcript_id=NM_001378321.1;extra_copy_number=0
CM058253.1	Liftoff	exon	57610376	57610474	.	-	.	ID=exon-NM_001378321.1-6;Parent=rna-NM_001378321.1;Dbxref=GeneID:20354,GenBank:NM_001378321.1,MGI:MGI:109244;gbkey=mRNA;gene=Sema4d;product=sema domain%2C immunoglobulin domain (Ig)%2C transmembrane domain (TM) and short cytoplasmic domain%2C (semaphorin) 4D%2C transcript variant 11;transcript_id=NM_001378321.1;extra_copy_number=0
CM058253.1	Liftoff	exon	57612188	57612250	.	-	.	ID=exon-NM_001378321.1-5;Parent=rna-NM_001378321.1;Dbxref=GeneID:20354,GenBank:NM_001378321.1,MGI:MGI:109244;gbkey=mRNA;gene=Sema4d;product=sema domain%2C immunoglobulin domain (Ig)%2C transmembrane domain (TM) and short cytoplasmic domain%2C (semaphorin) 4D%2C transcript variant 11;transcript_id=NM_001378321.1;extra_copy_number=0
CM058253.1	Liftoff	exon	57613415	57613560	.	-	.	ID=exon-NM_001378321.1-4;Parent=rna-NM_001378321.1;Dbxref=GeneID:20354,GenBank:NM_001378321.1,MGI:MGI:109244;gbkey=mRNA;gene=Sema4d;product=sema domain%2C immunoglobulin domain (Ig)%2C transmembrane domain (TM) and short cytoplasmic domain%2C (semaphorin) 4D%2C transcript variant 11;transcript_id=NM_001378321.1;extra_copy_number=0
CM058253.1	Liftoff	exon	57615097	57615415	.	-	.	ID=exon-NM_001378321.1-3;Parent=rna-NM_001378321.1;Dbxref=GeneID:20354,GenBank:NM_001378321.1,MGI:MGI:109244;gbkey=mRNA;gene=Sema4d;product=sema domain%2C immunoglobulin domain (Ig)%2C transmembrane domain (TM) and short cytoplasmic domain%2C (semaphorin) 4D%2C transcript variant 11;transcript_id=NM_001378321.1;extra_copy_number=0
CM058253.1	Liftoff	exon	57653125	57653193	.	-	.	ID=exon-NM_001378321.1-2;Parent=rna-NM_001378321.1;Dbxref=GeneID:20354,GenBank:NM_001378321.1,MGI:MGI:109244;gbkey=mRNA;gene=Sema4d;product=sema domain%2C immunoglobulin domain (Ig)%2C transmembrane domain (TM) and short cytoplasmic domain%2C (semaphorin) 4D%2C transcript variant 11;transcript_id=NM_001378321.1;extra_copy_number=0
CM058253.1	Liftoff	exon	57683380	57683561	.	-	.	ID=exon-NM_001378321.1-1;Parent=rna-NM_001378321.1;Dbxref=GeneID:20354,GenBank:NM_001378321.1,MGI:MGI:109244;gbkey=mRNA;gene=Sema4d;product=sema domain%2C immunoglobulin domain (Ig)%2C transmembrane domain (TM) and short cytoplasmic domain%2C (semaphorin) 4D%2C transcript variant 11;transcript_id=NM_001378321.1;extra_copy_number=0
CM058253.1	Liftoff	CDS	57576082	57576108	.	-	.	ID=cds-NP_001365250.1;Parent=rna-NM_001378321.1;Dbxref=GeneID:20354,GenBank:NP_001365250.1,MGI:MGI:109244;Name=NP_001365250.1;Note=isoform 3 precursor is encoded by transcript variant 11;gbkey=CDS;gene=Sema4d;product=semaphorin-4D isoform 3 precursor;protein_id=NP_001365250.1;extra_copy_number=0
CM058253.1	Liftoff	CDS	57577145	57577242	.	-	.	ID=cds-NP_001365250.1;Parent=rna-NM_001378321.1;Dbxref=GeneID:20354,GenBank:NP_001365250.1,MGI:MGI:109244;Name=NP_001365250.1;Note=isoform 3 precursor is encoded by transcript variant 11;gbkey=CDS;gene=Sema4d;product=semaphorin-4D isoform 3 precursor;protein_id=NP_001365250.1;extra_copy_number=0
CM058253.1	Liftoff	CDS	57581151	57581360	.	-	.	ID=cds-NP_001365250.1;Parent=rna-NM_001378321.1;Dbxref=GeneID:20354,GenBank:NP_001365250.1,MGI:MGI:109244;Name=NP_001365250.1;Note=isoform 3 precursor is encoded by transcript variant 11;gbkey=CDS;gene=Sema4d;product=semaphorin-4D isoform 3 precursor;protein_id=NP_001365250.1;extra_copy_number=0
CM058253.1	Liftoff	CDS	57590699	57590902	.	-	.	ID=cds-NP_001365250.1;Parent=rna-NM_001378321.1;Dbxref=GeneID:20354,GenBank:NP_001365250.1,MGI:MGI:109244;Name=NP_001365250.1;Note=isoform 3 precursor is encoded by transcript variant 11;gbkey=CDS;gene=Sema4d;product=semaphorin-4D isoform 3 precursor;protein_id=NP_001365250.1;extra_copy_number=0
CM058253.1	Liftoff	CDS	57594809	57594852	.	-	.	ID=cds-NP_001365250.1;Parent=rna-NM_001378321.1;Dbxref=GeneID:20354,GenBank:NP_001365250.1,MGI:MGI:109244;Name=NP_001365250.1;Note=isoform 3 precursor is encoded by transcript variant 11;gbkey=CDS;gene=Sema4d;product=semaphorin-4D isoform 3 precursor;protein_id=NP_001365250.1;extra_copy_number=0
CM058253.1	Liftoff	CDS	57594929	57595101	.	-	.	ID=cds-NP_001365250.1;Parent=rna-NM_001378321.1;Dbxref=GeneID:20354,GenBank:NP_001365250.1,MGI:MGI:109244;Name=NP_001365250.1;Note=isoform 3 precursor is encoded by transcript variant 11;gbkey=CDS;gene=Sema4d;product=semaphorin-4D isoform 3 precursor;protein_id=NP_001365250.1;extra_copy_number=0
CM058253.1	Liftoff	CDS	57598732	57598847	.	-	.	ID=cds-NP_001365250.1;Parent=rna-NM_001378321.1;Dbxref=GeneID:20354,GenBank:NP_001365250.1,MGI:MGI:109244;Name=NP_001365250.1;Note=isoform 3 precursor is encoded by transcript variant 11;gbkey=CDS;gene=Sema4d;product=semaphorin-4D isoform 3 precursor;protein_id=NP_001365250.1;extra_copy_number=0
CM058253.1	Liftoff	CDS	57599769	57599991	.	-	.	ID=cds-NP_001365250.1;Parent=rna-NM_001378321.1;Dbxref=GeneID:20354,GenBank:NP_001365250.1,MGI:MGI:109244;Name=NP_001365250.1;Note=isoform 3 precursor is encoded by transcript variant 11;gbkey=CDS;gene=Sema4d;product=semaphorin-4D isoform 3 precursor;protein_id=NP_001365250.1;extra_copy_number=0
CM058253.1	Liftoff	CDS	57601065	57601221	.	-	.	ID=cds-NP_001365250.1;Parent=rna-NM_001378321.1;Dbxref=GeneID:20354,GenBank:NP_001365250.1,MGI:MGI:109244;Name=NP_001365250.1;Note=isoform 3 precursor is encoded by transcript variant 11;gbkey=CDS;gene=Sema4d;product=semaphorin-4D isoform 3 precursor;protein_id=NP_001365250.1;extra_copy_number=0
CM058253.1	Liftoff	CDS	57601314	57601489	.	-	.	ID=cds-NP_001365250.1;Parent=rna-NM_001378321.1;Dbxref=GeneID:20354,GenBank:NP_001365250.1,MGI:MGI:109244;Name=NP_001365250.1;Note=isoform 3 precursor is encoded by transcript variant 11;gbkey=CDS;gene=Sema4d;product=semaphorin-4D isoform 3 precursor;protein_id=NP_001365250.1;extra_copy_number=0
CM058253.1	Liftoff	CDS	57602544	57602695	.	-	.	ID=cds-NP_001365250.1;Parent=rna-NM_001378321.1;Dbxref=GeneID:20354,GenBank:NP_001365250.1,MGI:MGI:109244;Name=NP_001365250.1;Note=isoform 3 precursor is encoded by transcript variant 11;gbkey=CDS;gene=Sema4d;product=semaphorin-4D isoform 3 precursor;protein_id=NP_001365250.1;extra_copy_number=0
CM058253.1	Liftoff	CDS	57603557	57603670	.	-	.	ID=cds-NP_001365250.1;Parent=rna-NM_001378321.1;Dbxref=GeneID:20354,GenBank:NP_001365250.1,MGI:MGI:109244;Name=NP_001365250.1;Note=isoform 3 precursor is encoded by transcript variant 11;gbkey=CDS;gene=Sema4d;product=semaphorin-4D isoform 3 precursor;protein_id=NP_001365250.1;extra_copy_number=0
CM058253.1	Liftoff	CDS	57604661	57604754	.	-	.	ID=cds-NP_001365250.1;Parent=rna-NM_001378321.1;Dbxref=GeneID:20354,GenBank:NP_001365250.1,MGI:MGI:109244;Name=NP_001365250.1;Note=isoform 3 precursor is encoded by transcript variant 11;gbkey=CDS;gene=Sema4d;product=semaphorin-4D isoform 3 precursor;protein_id=NP_001365250.1;extra_copy_number=0
CM058253.1	Liftoff	CDS	57610376	57610474	.	-	.	ID=cds-NP_001365250.1;Parent=rna-NM_001378321.1;Dbxref=GeneID:20354,GenBank:NP_001365250.1,MGI:MGI:109244;Name=NP_001365250.1;Note=isoform 3 precursor is encoded by transcript variant 11;gbkey=CDS;gene=Sema4d;product=semaphorin-4D isoform 3 precursor;protein_id=NP_001365250.1;extra_copy_number=0
CM058253.1	Liftoff	CDS	57612188	57612250	.	-	.	ID=cds-NP_001365250.1;Parent=rna-NM_001378321.1;Dbxref=GeneID:20354,GenBank:NP_001365250.1,MGI:MGI:109244;Name=NP_001365250.1;Note=isoform 3 precursor is encoded by transcript variant 11;gbkey=CDS;gene=Sema4d;product=semaphorin-4D isoform 3 precursor;protein_id=NP_001365250.1;extra_copy_number=0
CM058253.1	Liftoff	CDS	57613415	57613560	.	-	.	ID=cds-NP_001365250.1;Parent=rna-NM_001378321.1;Dbxref=GeneID:20354,GenBank:NP_001365250.1,MGI:MGI:109244;Name=NP_001365250.1;Note=isoform 3 precursor is encoded by transcript variant 11;gbkey=CDS;gene=Sema4d;product=semaphorin-4D isoform 3 precursor;protein_id=NP_001365250.1;extra_copy_number=0
CM058253.1	Liftoff	CDS	57615097	57615202	.	-	.	ID=cds-NP_001365250.1;Parent=rna-NM_001378321.1;Dbxref=GeneID:20354,GenBank:NP_001365250.1,MGI:MGI:109244;Name=NP_001365250.1;Note=isoform 3 precursor is encoded by transcript variant 11;gbkey=CDS;gene=Sema4d;product=semaphorin-4D isoform 3 precursor;protein_id=NP_001365250.1;extra_copy_number=0
CM058253.1	Liftoff	mRNA	57575391	57638683	.	-	.	ID=rna-NM_001378322.1;Parent=gene-Sema4d;Dbxref=GeneID:20354,GenBank:NM_001378322.1,MGI:MGI:109244;Name=NM_001378322.1;gbkey=mRNA;gene=Sema4d;product=sema domain%2C immunoglobulin domain (Ig)%2C transmembrane domain (TM) and short cytoplasmic domain%2C (semaphorin) 4D%2C transcript variant 12;transcript_id=NM_001378322.1;matches_ref_protein=True;valid_ORF=True;extra_copy_number=0
CM058253.1	Liftoff	exon	57575391	57576108	.	-	.	ID=exon-NM_001378322.1-18;Parent=rna-NM_001378322.1;Dbxref=GeneID:20354,GenBank:NM_001378322.1,MGI:MGI:109244;gbkey=mRNA;gene=Sema4d;product=sema domain%2C immunoglobulin domain (Ig)%2C transmembrane domain (TM) and short cytoplasmic domain%2C (semaphorin) 4D%2C transcript variant 12;transcript_id=NM_001378322.1;extra_copy_number=0
CM058253.1	Liftoff	exon	57577145	57577242	.	-	.	ID=exon-NM_001378322.1-17;Parent=rna-NM_001378322.1;Dbxref=GeneID:20354,GenBank:NM_001378322.1,MGI:MGI:109244;gbkey=mRNA;gene=Sema4d;product=sema domain%2C immunoglobulin domain (Ig)%2C transmembrane domain (TM) and short cytoplasmic domain%2C (semaphorin) 4D%2C transcript variant 12;transcript_id=NM_001378322.1;extra_copy_number=0
CM058253.1	Liftoff	exon	57581151	57581360	.	-	.	ID=exon-NM_001378322.1-16;Parent=rna-NM_001378322.1;Dbxref=GeneID:20354,GenBank:NM_001378322.1,MGI:MGI:109244;gbkey=mRNA;gene=Sema4d;product=sema domain%2C immunoglobulin domain (Ig)%2C transmembrane domain (TM) and short cytoplasmic domain%2C (semaphorin) 4D%2C transcript variant 12;transcript_id=NM_001378322.1;extra_copy_number=0
CM058253.1	Liftoff	exon	57590699	57590902	.	-	.	ID=exon-NM_001378322.1-15;Parent=rna-NM_001378322.1;Dbxref=GeneID:20354,GenBank:NM_001378322.1,MGI:MGI:109244;gbkey=mRNA;gene=Sema4d;product=sema domain%2C immunoglobulin domain (Ig)%2C transmembrane domain (TM) and short cytoplasmic domain%2C (semaphorin) 4D%2C transcript variant 12;transcript_id=NM_001378322.1;extra_copy_number=0
CM058253.1	Liftoff	exon	57594809	57594852	.	-	.	ID=exon-NM_001378322.1-14;Parent=rna-NM_001378322.1;Dbxref=GeneID:20354,GenBank:NM_001378322.1,MGI:MGI:109244;gbkey=mRNA;gene=Sema4d;product=sema domain%2C immunoglobulin domain (Ig)%2C transmembrane domain (TM) and short cytoplasmic domain%2C (semaphorin) 4D%2C transcript variant 12;transcript_id=NM_001378322.1;extra_copy_number=0
CM058253.1	Liftoff	exon	57594929	57595101	.	-	.	ID=exon-NM_001378322.1-13;Parent=rna-NM_001378322.1;Dbxref=GeneID:20354,GenBank:NM_001378322.1,MGI:MGI:109244;gbkey=mRNA;gene=Sema4d;product=sema domain%2C immunoglobulin domain (Ig)%2C transmembrane domain (TM) and short cytoplasmic domain%2C (semaphorin) 4D%2C transcript variant 12;transcript_id=NM_001378322.1;extra_copy_number=0
CM058253.1	Liftoff	exon	57598732	57598847	.	-	.	ID=exon-NM_001378322.1-12;Parent=rna-NM_001378322.1;Dbxref=GeneID:20354,GenBank:NM_001378322.1,MGI:MGI:109244;gbkey=mRNA;gene=Sema4d;product=sema domain%2C immunoglobulin domain (Ig)%2C transmembrane domain (TM) and short cytoplasmic domain%2C (semaphorin) 4D%2C transcript variant 12;transcript_id=NM_001378322.1;extra_copy_number=0
CM058253.1	Liftoff	exon	57599769	57599991	.	-	.	ID=exon-NM_001378322.1-11;Parent=rna-NM_001378322.1;Dbxref=GeneID:20354,GenBank:NM_001378322.1,MGI:MGI:109244;gbkey=mRNA;gene=Sema4d;product=sema domain%2C immunoglobulin domain (Ig)%2C transmembrane domain (TM) and short cytoplasmic domain%2C (semaphorin) 4D%2C transcript variant 12;transcript_id=NM_001378322.1;extra_copy_number=0
CM058253.1	Liftoff	exon	57601065	57601221	.	-	.	ID=exon-NM_001378322.1-10;Parent=rna-NM_001378322.1;Dbxref=GeneID:20354,GenBank:NM_001378322.1,MGI:MGI:109244;gbkey=mRNA;gene=Sema4d;product=sema domain%2C immunoglobulin domain (Ig)%2C transmembrane domain (TM) and short cytoplasmic domain%2C (semaphorin) 4D%2C transcript variant 12;transcript_id=NM_001378322.1;extra_copy_number=0
CM058253.1	Liftoff	exon	57601314	57601489	.	-	.	ID=exon-NM_001378322.1-9;Parent=rna-NM_001378322.1;Dbxref=GeneID:20354,GenBank:NM_001378322.1,MGI:MGI:109244;gbkey=mRNA;gene=Sema4d;product=sema domain%2C immunoglobulin domain (Ig)%2C transmembrane domain (TM) and short cytoplasmic domain%2C (semaphorin) 4D%2C transcript variant 12;transcript_id=NM_001378322.1;extra_copy_number=0
CM058253.1	Liftoff	exon	57602544	57602695	.	-	.	ID=exon-NM_001378322.1-8;Parent=rna-NM_001378322.1;Dbxref=GeneID:20354,GenBank:NM_001378322.1,MGI:MGI:109244;gbkey=mRNA;gene=Sema4d;product=sema domain%2C immunoglobulin domain (Ig)%2C transmembrane domain (TM) and short cytoplasmic domain%2C (semaphorin) 4D%2C transcript variant 12;transcript_id=NM_001378322.1;extra_copy_number=0
CM058253.1	Liftoff	exon	57603557	57603670	.	-	.	ID=exon-NM_001378322.1-7;Parent=rna-NM_001378322.1;Dbxref=GeneID:20354,GenBank:NM_001378322.1,MGI:MGI:109244;gbkey=mRNA;gene=Sema4d;product=sema domain%2C immunoglobulin domain (Ig)%2C transmembrane domain (TM) and short cytoplasmic domain%2C (semaphorin) 4D%2C transcript variant 12;transcript_id=NM_001378322.1;extra_copy_number=0
CM058253.1	Liftoff	exon	57604661	57604754	.	-	.	ID=exon-NM_001378322.1-6;Parent=rna-NM_001378322.1;Dbxref=GeneID:20354,GenBank:NM_001378322.1,MGI:MGI:109244;gbkey=mRNA;gene=Sema4d;product=sema domain%2C immunoglobulin domain (Ig)%2C transmembrane domain (TM) and short cytoplasmic domain%2C (semaphorin) 4D%2C transcript variant 12;transcript_id=NM_001378322.1;extra_copy_number=0
CM058253.1	Liftoff	exon	57610376	57610474	.	-	.	ID=exon-NM_001378322.1-5;Parent=rna-NM_001378322.1;Dbxref=GeneID:20354,GenBank:NM_001378322.1,MGI:MGI:109244;gbkey=mRNA;gene=Sema4d;product=sema domain%2C immunoglobulin domain (Ig)%2C transmembrane domain (TM) and short cytoplasmic domain%2C (semaphorin) 4D%2C transcript variant 12;transcript_id=NM_001378322.1;extra_copy_number=0
CM058253.1	Liftoff	exon	57612188	57612250	.	-	.	ID=exon-NM_001378322.1-4;Parent=rna-NM_001378322.1;Dbxref=GeneID:20354,GenBank:NM_001378322.1,MGI:MGI:109244;gbkey=mRNA;gene=Sema4d;product=sema domain%2C immunoglobulin domain (Ig)%2C transmembrane domain (TM) and short cytoplasmic domain%2C (semaphorin) 4D%2C transcript variant 12;transcript_id=NM_001378322.1;extra_copy_number=0
CM058253.1	Liftoff	exon	57613415	57613560	.	-	.	ID=exon-NM_001378322.1-3;Parent=rna-NM_001378322.1;Dbxref=GeneID:20354,GenBank:NM_001378322.1,MGI:MGI:109244;gbkey=mRNA;gene=Sema4d;product=sema domain%2C immunoglobulin domain (Ig)%2C transmembrane domain (TM) and short cytoplasmic domain%2C (semaphorin) 4D%2C transcript variant 12;transcript_id=NM_001378322.1;extra_copy_number=0
CM058253.1	Liftoff	exon	57615097	57615415	.	-	.	ID=exon-NM_001378322.1-2;Parent=rna-NM_001378322.1;Dbxref=GeneID:20354,GenBank:NM_001378322.1,MGI:MGI:109244;gbkey=mRNA;gene=Sema4d;product=sema domain%2C immunoglobulin domain (Ig)%2C transmembrane domain (TM) and short cytoplasmic domain%2C (semaphorin) 4D%2C transcript variant 12;transcript_id=NM_001378322.1;extra_copy_number=0
CM058253.1	Liftoff	exon	57638554	57638683	.	-	.	ID=exon-NM_001378322.1-1;Parent=rna-NM_001378322.1;Dbxref=GeneID:20354,GenBank:NM_001378322.1,MGI:MGI:109244;gbkey=mRNA;gene=Sema4d;product=sema domain%2C immunoglobulin domain (Ig)%2C transmembrane domain (TM) and short cytoplasmic domain%2C (semaphorin) 4D%2C transcript variant 12;transcript_id=NM_001378322.1;extra_copy_number=0
CM058253.1	Liftoff	CDS	57576082	57576108	.	-	.	ID=cds-NP_001365251.1;Parent=rna-NM_001378322.1;Dbxref=GeneID:20354,GenBank:NP_001365251.1,MGI:MGI:109244;Name=NP_001365251.1;Note=isoform 3 precursor is encoded by transcript variant 12;gbkey=CDS;gene=Sema4d;product=semaphorin-4D isoform 3 precursor;protein_id=NP_001365251.1;extra_copy_number=0
CM058253.1	Liftoff	CDS	57577145	57577242	.	-	.	ID=cds-NP_001365251.1;Parent=rna-NM_001378322.1;Dbxref=GeneID:20354,GenBank:NP_001365251.1,MGI:MGI:109244;Name=NP_001365251.1;Note=isoform 3 precursor is encoded by transcript variant 12;gbkey=CDS;gene=Sema4d;product=semaphorin-4D isoform 3 precursor;protein_id=NP_001365251.1;extra_copy_number=0
CM058253.1	Liftoff	CDS	57581151	57581360	.	-	.	ID=cds-NP_001365251.1;Parent=rna-NM_001378322.1;Dbxref=GeneID:20354,GenBank:NP_001365251.1,MGI:MGI:109244;Name=NP_001365251.1;Note=isoform 3 precursor is encoded by transcript variant 12;gbkey=CDS;gene=Sema4d;product=semaphorin-4D isoform 3 precursor;protein_id=NP_001365251.1;extra_copy_number=0
CM058253.1	Liftoff	CDS	57590699	57590902	.	-	.	ID=cds-NP_001365251.1;Parent=rna-NM_001378322.1;Dbxref=GeneID:20354,GenBank:NP_001365251.1,MGI:MGI:109244;Name=NP_001365251.1;Note=isoform 3 precursor is encoded by transcript variant 12;gbkey=CDS;gene=Sema4d;product=semaphorin-4D isoform 3 precursor;protein_id=NP_001365251.1;extra_copy_number=0
CM058253.1	Liftoff	CDS	57594809	57594852	.	-	.	ID=cds-NP_001365251.1;Parent=rna-NM_001378322.1;Dbxref=GeneID:20354,GenBank:NP_001365251.1,MGI:MGI:109244;Name=NP_001365251.1;Note=isoform 3 precursor is encoded by transcript variant 12;gbkey=CDS;gene=Sema4d;product=semaphorin-4D isoform 3 precursor;protein_id=NP_001365251.1;extra_copy_number=0
CM058253.1	Liftoff	CDS	57594929	57595101	.	-	.	ID=cds-NP_001365251.1;Parent=rna-NM_001378322.1;Dbxref=GeneID:20354,GenBank:NP_001365251.1,MGI:MGI:109244;Name=NP_001365251.1;Note=isoform 3 precursor is encoded by transcript variant 12;gbkey=CDS;gene=Sema4d;product=semaphorin-4D isoform 3 precursor;protein_id=NP_001365251.1;extra_copy_number=0
CM058253.1	Liftoff	CDS	57598732	57598847	.	-	.	ID=cds-NP_001365251.1;Parent=rna-NM_001378322.1;Dbxref=GeneID:20354,GenBank:NP_001365251.1,MGI:MGI:109244;Name=NP_001365251.1;Note=isoform 3 precursor is encoded by transcript variant 12;gbkey=CDS;gene=Sema4d;product=semaphorin-4D isoform 3 precursor;protein_id=NP_001365251.1;extra_copy_number=0
CM058253.1	Liftoff	CDS	57599769	57599991	.	-	.	ID=cds-NP_001365251.1;Parent=rna-NM_001378322.1;Dbxref=GeneID:20354,GenBank:NP_001365251.1,MGI:MGI:109244;Name=NP_001365251.1;Note=isoform 3 precursor is encoded by transcript variant 12;gbkey=CDS;gene=Sema4d;product=semaphorin-4D isoform 3 precursor;protein_id=NP_001365251.1;extra_copy_number=0
CM058253.1	Liftoff	CDS	57601065	57601221	.	-	.	ID=cds-NP_001365251.1;Parent=rna-NM_001378322.1;Dbxref=GeneID:20354,GenBank:NP_001365251.1,MGI:MGI:109244;Name=NP_001365251.1;Note=isoform 3 precursor is encoded by transcript variant 12;gbkey=CDS;gene=Sema4d;product=semaphorin-4D isoform 3 precursor;protein_id=NP_001365251.1;extra_copy_number=0
CM058253.1	Liftoff	CDS	57601314	57601489	.	-	.	ID=cds-NP_001365251.1;Parent=rna-NM_001378322.1;Dbxref=GeneID:20354,GenBank:NP_001365251.1,MGI:MGI:109244;Name=NP_001365251.1;Note=isoform 3 precursor is encoded by transcript variant 12;gbkey=CDS;gene=Sema4d;product=semaphorin-4D isoform 3 precursor;protein_id=NP_001365251.1;extra_copy_number=0
CM058253.1	Liftoff	CDS	57602544	57602695	.	-	.	ID=cds-NP_001365251.1;Parent=rna-NM_001378322.1;Dbxref=GeneID:20354,GenBank:NP_001365251.1,MGI:MGI:109244;Name=NP_001365251.1;Note=isoform 3 precursor is encoded by transcript variant 12;gbkey=CDS;gene=Sema4d;product=semaphorin-4D isoform 3 precursor;protein_id=NP_001365251.1;extra_copy_number=0
CM058253.1	Liftoff	CDS	57603557	57603670	.	-	.	ID=cds-NP_001365251.1;Parent=rna-NM_001378322.1;Dbxref=GeneID:20354,GenBank:NP_001365251.1,MGI:MGI:109244;Name=NP_001365251.1;Note=isoform 3 precursor is encoded by transcript variant 12;gbkey=CDS;gene=Sema4d;product=semaphorin-4D isoform 3 precursor;protein_id=NP_001365251.1;extra_copy_number=0
CM058253.1	Liftoff	CDS	57604661	57604754	.	-	.	ID=cds-NP_001365251.1;Parent=rna-NM_001378322.1;Dbxref=GeneID:20354,GenBank:NP_001365251.1,MGI:MGI:109244;Name=NP_001365251.1;Note=isoform 3 precursor is encoded by transcript variant 12;gbkey=CDS;gene=Sema4d;product=semaphorin-4D isoform 3 precursor;protein_id=NP_001365251.1;extra_copy_number=0
CM058253.1	Liftoff	CDS	57610376	57610474	.	-	.	ID=cds-NP_001365251.1;Parent=rna-NM_001378322.1;Dbxref=GeneID:20354,GenBank:NP_001365251.1,MGI:MGI:109244;Name=NP_001365251.1;Note=isoform 3 precursor is encoded by transcript variant 12;gbkey=CDS;gene=Sema4d;product=semaphorin-4D isoform 3 precursor;protein_id=NP_001365251.1;extra_copy_number=0
CM058253.1	Liftoff	CDS	57612188	57612250	.	-	.	ID=cds-NP_001365251.1;Parent=rna-NM_001378322.1;Dbxref=GeneID:20354,GenBank:NP_001365251.1,MGI:MGI:109244;Name=NP_001365251.1;Note=isoform 3 precursor is encoded by transcript variant 12;gbkey=CDS;gene=Sema4d;product=semaphorin-4D isoform 3 precursor;protein_id=NP_001365251.1;extra_copy_number=0
CM058253.1	Liftoff	CDS	57613415	57613560	.	-	.	ID=cds-NP_001365251.1;Parent=rna-NM_001378322.1;Dbxref=GeneID:20354,GenBank:NP_001365251.1,MGI:MGI:109244;Name=NP_001365251.1;Note=isoform 3 precursor is encoded by transcript variant 12;gbkey=CDS;gene=Sema4d;product=semaphorin-4D isoform 3 precursor;protein_id=NP_001365251.1;extra_copy_number=0
CM058253.1	Liftoff	CDS	57615097	57615202	.	-	.	ID=cds-NP_001365251.1;Parent=rna-NM_001378322.1;Dbxref=GeneID:20354,GenBank:NP_001365251.1,MGI:MGI:109244;Name=NP_001365251.1;Note=isoform 3 precursor is encoded by transcript variant 12;gbkey=CDS;gene=Sema4d;product=semaphorin-4D isoform 3 precursor;protein_id=NP_001365251.1;extra_copy_number=0
CM058253.1	Liftoff	mRNA	57575391	57638683	.	-	.	ID=rna-NM_001378323.1;Parent=gene-Sema4d;Dbxref=GeneID:20354,GenBank:NM_001378323.1,MGI:MGI:109244;Name=NM_001378323.1;gbkey=mRNA;gene=Sema4d;product=sema domain%2C immunoglobulin domain (Ig)%2C transmembrane domain (TM) and short cytoplasmic domain%2C (semaphorin) 4D%2C transcript variant 13;transcript_id=NM_001378323.1;matches_ref_protein=True;valid_ORF=True;extra_copy_number=0
CM058253.1	Liftoff	exon	57575391	57576108	.	-	.	ID=exon-NM_001378323.1-19;Parent=rna-NM_001378323.1;Dbxref=GeneID:20354,GenBank:NM_001378323.1,MGI:MGI:109244;gbkey=mRNA;gene=Sema4d;product=sema domain%2C immunoglobulin domain (Ig)%2C transmembrane domain (TM) and short cytoplasmic domain%2C (semaphorin) 4D%2C transcript variant 13;transcript_id=NM_001378323.1;extra_copy_number=0
CM058253.1	Liftoff	exon	57577145	57577242	.	-	.	ID=exon-NM_001378323.1-18;Parent=rna-NM_001378323.1;Dbxref=GeneID:20354,GenBank:NM_001378323.1,MGI:MGI:109244;gbkey=mRNA;gene=Sema4d;product=sema domain%2C immunoglobulin domain (Ig)%2C transmembrane domain (TM) and short cytoplasmic domain%2C (semaphorin) 4D%2C transcript variant 13;transcript_id=NM_001378323.1;extra_copy_number=0
CM058253.1	Liftoff	exon	57581151	57581360	.	-	.	ID=exon-NM_001378323.1-17;Parent=rna-NM_001378323.1;Dbxref=GeneID:20354,GenBank:NM_001378323.1,MGI:MGI:109244;gbkey=mRNA;gene=Sema4d;product=sema domain%2C immunoglobulin domain (Ig)%2C transmembrane domain (TM) and short cytoplasmic domain%2C (semaphorin) 4D%2C transcript variant 13;transcript_id=NM_001378323.1;extra_copy_number=0
CM058253.1	Liftoff	exon	57590699	57590902	.	-	.	ID=exon-NM_001378323.1-16;Parent=rna-NM_001378323.1;Dbxref=GeneID:20354,GenBank:NM_001378323.1,MGI:MGI:109244;gbkey=mRNA;gene=Sema4d;product=sema domain%2C immunoglobulin domain (Ig)%2C transmembrane domain (TM) and short cytoplasmic domain%2C (semaphorin) 4D%2C transcript variant 13;transcript_id=NM_001378323.1;extra_copy_number=0
CM058253.1	Liftoff	exon	57594809	57594852	.	-	.	ID=exon-NM_001378323.1-15;Parent=rna-NM_001378323.1;Dbxref=GeneID:20354,GenBank:NM_001378323.1,MGI:MGI:109244;gbkey=mRNA;gene=Sema4d;product=sema domain%2C immunoglobulin domain (Ig)%2C transmembrane domain (TM) and short cytoplasmic domain%2C (semaphorin) 4D%2C transcript variant 13;transcript_id=NM_001378323.1;extra_copy_number=0
CM058253.1	Liftoff	exon	57594929	57595101	.	-	.	ID=exon-NM_001378323.1-14;Parent=rna-NM_001378323.1;Dbxref=GeneID:20354,GenBank:NM_001378323.1,MGI:MGI:109244;gbkey=mRNA;gene=Sema4d;product=sema domain%2C immunoglobulin domain (Ig)%2C transmembrane domain (TM) and short cytoplasmic domain%2C (semaphorin) 4D%2C transcript variant 13;transcript_id=NM_001378323.1;extra_copy_number=0
CM058253.1	Liftoff	exon	57598732	57598847	.	-	.	ID=exon-NM_001378323.1-13;Parent=rna-NM_001378323.1;Dbxref=GeneID:20354,GenBank:NM_001378323.1,MGI:MGI:109244;gbkey=mRNA;gene=Sema4d;product=sema domain%2C immunoglobulin domain (Ig)%2C transmembrane domain (TM) and short cytoplasmic domain%2C (semaphorin) 4D%2C transcript variant 13;transcript_id=NM_001378323.1;extra_copy_number=0
CM058253.1	Liftoff	exon	57599769	57599991	.	-	.	ID=exon-NM_001378323.1-12;Parent=rna-NM_001378323.1;Dbxref=GeneID:20354,GenBank:NM_001378323.1,MGI:MGI:109244;gbkey=mRNA;gene=Sema4d;product=sema domain%2C immunoglobulin domain (Ig)%2C transmembrane domain (TM) and short cytoplasmic domain%2C (semaphorin) 4D%2C transcript variant 13;transcript_id=NM_001378323.1;extra_copy_number=0
CM058253.1	Liftoff	exon	57601065	57601221	.	-	.	ID=exon-NM_001378323.1-11;Parent=rna-NM_001378323.1;Dbxref=GeneID:20354,GenBank:NM_001378323.1,MGI:MGI:109244;gbkey=mRNA;gene=Sema4d;product=sema domain%2C immunoglobulin domain (Ig)%2C transmembrane domain (TM) and short cytoplasmic domain%2C (semaphorin) 4D%2C transcript variant 13;transcript_id=NM_001378323.1;extra_copy_number=0
CM058253.1	Liftoff	exon	57601314	57601489	.	-	.	ID=exon-NM_001378323.1-10;Parent=rna-NM_001378323.1;Dbxref=GeneID:20354,GenBank:NM_001378323.1,MGI:MGI:109244;gbkey=mRNA;gene=Sema4d;product=sema domain%2C immunoglobulin domain (Ig)%2C transmembrane domain (TM) and short cytoplasmic domain%2C (semaphorin) 4D%2C transcript variant 13;transcript_id=NM_001378323.1;extra_copy_number=0
CM058253.1	Liftoff	exon	57602544	57602695	.	-	.	ID=exon-NM_001378323.1-9;Parent=rna-NM_001378323.1;Dbxref=GeneID:20354,GenBank:NM_001378323.1,MGI:MGI:109244;gbkey=mRNA;gene=Sema4d;product=sema domain%2C immunoglobulin domain (Ig)%2C transmembrane domain (TM) and short cytoplasmic domain%2C (semaphorin) 4D%2C transcript variant 13;transcript_id=NM_001378323.1;extra_copy_number=0
CM058253.1	Liftoff	exon	57603557	57603670	.	-	.	ID=exon-NM_001378323.1-8;Parent=rna-NM_001378323.1;Dbxref=GeneID:20354,GenBank:NM_001378323.1,MGI:MGI:109244;gbkey=mRNA;gene=Sema4d;product=sema domain%2C immunoglobulin domain (Ig)%2C transmembrane domain (TM) and short cytoplasmic domain%2C (semaphorin) 4D%2C transcript variant 13;transcript_id=NM_001378323.1;extra_copy_number=0
CM058253.1	Liftoff	exon	57604661	57604754	.	-	.	ID=exon-NM_001378323.1-7;Parent=rna-NM_001378323.1;Dbxref=GeneID:20354,GenBank:NM_001378323.1,MGI:MGI:109244;gbkey=mRNA;gene=Sema4d;product=sema domain%2C immunoglobulin domain (Ig)%2C transmembrane domain (TM) and short cytoplasmic domain%2C (semaphorin) 4D%2C transcript variant 13;transcript_id=NM_001378323.1;extra_copy_number=0
CM058253.1	Liftoff	exon	57610376	57610474	.	-	.	ID=exon-NM_001378323.1-6;Parent=rna-NM_001378323.1;Dbxref=GeneID:20354,GenBank:NM_001378323.1,MGI:MGI:109244;gbkey=mRNA;gene=Sema4d;product=sema domain%2C immunoglobulin domain (Ig)%2C transmembrane domain (TM) and short cytoplasmic domain%2C (semaphorin) 4D%2C transcript variant 13;transcript_id=NM_001378323.1;extra_copy_number=0
CM058253.1	Liftoff	exon	57612188	57612250	.	-	.	ID=exon-NM_001378323.1-5;Parent=rna-NM_001378323.1;Dbxref=GeneID:20354,GenBank:NM_001378323.1,MGI:MGI:109244;gbkey=mRNA;gene=Sema4d;product=sema domain%2C immunoglobulin domain (Ig)%2C transmembrane domain (TM) and short cytoplasmic domain%2C (semaphorin) 4D%2C transcript variant 13;transcript_id=NM_001378323.1;extra_copy_number=0
CM058253.1	Liftoff	exon	57613415	57613560	.	-	.	ID=exon-NM_001378323.1-4;Parent=rna-NM_001378323.1;Dbxref=GeneID:20354,GenBank:NM_001378323.1,MGI:MGI:109244;gbkey=mRNA;gene=Sema4d;product=sema domain%2C immunoglobulin domain (Ig)%2C transmembrane domain (TM) and short cytoplasmic domain%2C (semaphorin) 4D%2C transcript variant 13;transcript_id=NM_001378323.1;extra_copy_number=0
CM058253.1	Liftoff	exon	57615097	57615415	.	-	.	ID=exon-NM_001378323.1-3;Parent=rna-NM_001378323.1;Dbxref=GeneID:20354,GenBank:NM_001378323.1,MGI:MGI:109244;gbkey=mRNA;gene=Sema4d;product=sema domain%2C immunoglobulin domain (Ig)%2C transmembrane domain (TM) and short cytoplasmic domain%2C (semaphorin) 4D%2C transcript variant 13;transcript_id=NM_001378323.1;extra_copy_number=0
CM058253.1	Liftoff	exon	57624380	57624443	.	-	.	ID=exon-NM_001378323.1-2;Parent=rna-NM_001378323.1;Dbxref=GeneID:20354,GenBank:NM_001378323.1,MGI:MGI:109244;gbkey=mRNA;gene=Sema4d;product=sema domain%2C immunoglobulin domain (Ig)%2C transmembrane domain (TM) and short cytoplasmic domain%2C (semaphorin) 4D%2C transcript variant 13;transcript_id=NM_001378323.1;extra_copy_number=0
CM058253.1	Liftoff	exon	57638554	57638683	.	-	.	ID=exon-NM_001378323.1-1;Parent=rna-NM_001378323.1;Dbxref=GeneID:20354,GenBank:NM_001378323.1,MGI:MGI:109244;gbkey=mRNA;gene=Sema4d;product=sema domain%2C immunoglobulin domain (Ig)%2C transmembrane domain (TM) and short cytoplasmic domain%2C (semaphorin) 4D%2C transcript variant 13;transcript_id=NM_001378323.1;extra_copy_number=0
CM058253.1	Liftoff	CDS	57576082	57576108	.	-	.	ID=cds-NP_001365252.1;Parent=rna-NM_001378323.1;Dbxref=GeneID:20354,GenBank:NP_001365252.1,MGI:MGI:109244;Name=NP_001365252.1;Note=isoform 3 precursor is encoded by transcript variant 13;gbkey=CDS;gene=Sema4d;product=semaphorin-4D isoform 3 precursor;protein_id=NP_001365252.1;extra_copy_number=0
CM058253.1	Liftoff	CDS	57577145	57577242	.	-	.	ID=cds-NP_001365252.1;Parent=rna-NM_001378323.1;Dbxref=GeneID:20354,GenBank:NP_001365252.1,MGI:MGI:109244;Name=NP_001365252.1;Note=isoform 3 precursor is encoded by transcript variant 13;gbkey=CDS;gene=Sema4d;product=semaphorin-4D isoform 3 precursor;protein_id=NP_001365252.1;extra_copy_number=0
CM058253.1	Liftoff	CDS	57581151	57581360	.	-	.	ID=cds-NP_001365252.1;Parent=rna-NM_001378323.1;Dbxref=GeneID:20354,GenBank:NP_001365252.1,MGI:MGI:109244;Name=NP_001365252.1;Note=isoform 3 precursor is encoded by transcript variant 13;gbkey=CDS;gene=Sema4d;product=semaphorin-4D isoform 3 precursor;protein_id=NP_001365252.1;extra_copy_number=0
CM058253.1	Liftoff	CDS	57590699	57590902	.	-	.	ID=cds-NP_001365252.1;Parent=rna-NM_001378323.1;Dbxref=GeneID:20354,GenBank:NP_001365252.1,MGI:MGI:109244;Name=NP_001365252.1;Note=isoform 3 precursor is encoded by transcript variant 13;gbkey=CDS;gene=Sema4d;product=semaphorin-4D isoform 3 precursor;protein_id=NP_001365252.1;extra_copy_number=0
CM058253.1	Liftoff	CDS	57594809	57594852	.	-	.	ID=cds-NP_001365252.1;Parent=rna-NM_001378323.1;Dbxref=GeneID:20354,GenBank:NP_001365252.1,MGI:MGI:109244;Name=NP_001365252.1;Note=isoform 3 precursor is encoded by transcript variant 13;gbkey=CDS;gene=Sema4d;product=semaphorin-4D isoform 3 precursor;protein_id=NP_001365252.1;extra_copy_number=0
CM058253.1	Liftoff	CDS	57594929	57595101	.	-	.	ID=cds-NP_001365252.1;Parent=rna-NM_001378323.1;Dbxref=GeneID:20354,GenBank:NP_001365252.1,MGI:MGI:109244;Name=NP_001365252.1;Note=isoform 3 precursor is encoded by transcript variant 13;gbkey=CDS;gene=Sema4d;product=semaphorin-4D isoform 3 precursor;protein_id=NP_001365252.1;extra_copy_number=0
CM058253.1	Liftoff	CDS	57598732	57598847	.	-	.	ID=cds-NP_001365252.1;Parent=rna-NM_001378323.1;Dbxref=GeneID:20354,GenBank:NP_001365252.1,MGI:MGI:109244;Name=NP_001365252.1;Note=isoform 3 precursor is encoded by transcript variant 13;gbkey=CDS;gene=Sema4d;product=semaphorin-4D isoform 3 precursor;protein_id=NP_001365252.1;extra_copy_number=0
CM058253.1	Liftoff	CDS	57599769	57599991	.	-	.	ID=cds-NP_001365252.1;Parent=rna-NM_001378323.1;Dbxref=GeneID:20354,GenBank:NP_001365252.1,MGI:MGI:109244;Name=NP_001365252.1;Note=isoform 3 precursor is encoded by transcript variant 13;gbkey=CDS;gene=Sema4d;product=semaphorin-4D isoform 3 precursor;protein_id=NP_001365252.1;extra_copy_number=0
CM058253.1	Liftoff	CDS	57601065	57601221	.	-	.	ID=cds-NP_001365252.1;Parent=rna-NM_001378323.1;Dbxref=GeneID:20354,GenBank:NP_001365252.1,MGI:MGI:109244;Name=NP_001365252.1;Note=isoform 3 precursor is encoded by transcript variant 13;gbkey=CDS;gene=Sema4d;product=semaphorin-4D isoform 3 precursor;protein_id=NP_001365252.1;extra_copy_number=0
CM058253.1	Liftoff	CDS	57601314	57601489	.	-	.	ID=cds-NP_001365252.1;Parent=rna-NM_001378323.1;Dbxref=GeneID:20354,GenBank:NP_001365252.1,MGI:MGI:109244;Name=NP_001365252.1;Note=isoform 3 precursor is encoded by transcript variant 13;gbkey=CDS;gene=Sema4d;product=semaphorin-4D isoform 3 precursor;protein_id=NP_001365252.1;extra_copy_number=0
CM058253.1	Liftoff	CDS	57602544	57602695	.	-	.	ID=cds-NP_001365252.1;Parent=rna-NM_001378323.1;Dbxref=GeneID:20354,GenBank:NP_001365252.1,MGI:MGI:109244;Name=NP_001365252.1;Note=isoform 3 precursor is encoded by transcript variant 13;gbkey=CDS;gene=Sema4d;product=semaphorin-4D isoform 3 precursor;protein_id=NP_001365252.1;extra_copy_number=0
CM058253.1	Liftoff	CDS	57603557	57603670	.	-	.	ID=cds-NP_001365252.1;Parent=rna-NM_001378323.1;Dbxref=GeneID:20354,GenBank:NP_001365252.1,MGI:MGI:109244;Name=NP_001365252.1;Note=isoform 3 precursor is encoded by transcript variant 13;gbkey=CDS;gene=Sema4d;product=semaphorin-4D isoform 3 precursor;protein_id=NP_001365252.1;extra_copy_number=0
CM058253.1	Liftoff	CDS	57604661	57604754	.	-	.	ID=cds-NP_001365252.1;Parent=rna-NM_001378323.1;Dbxref=GeneID:20354,GenBank:NP_001365252.1,MGI:MGI:109244;Name=NP_001365252.1;Note=isoform 3 precursor is encoded by transcript variant 13;gbkey=CDS;gene=Sema4d;product=semaphorin-4D isoform 3 precursor;protein_id=NP_001365252.1;extra_copy_number=0
CM058253.1	Liftoff	CDS	57610376	57610474	.	-	.	ID=cds-NP_001365252.1;Parent=rna-NM_001378323.1;Dbxref=GeneID:20354,GenBank:NP_001365252.1,MGI:MGI:109244;Name=NP_001365252.1;Note=isoform 3 precursor is encoded by transcript variant 13;gbkey=CDS;gene=Sema4d;product=semaphorin-4D isoform 3 precursor;protein_id=NP_001365252.1;extra_copy_number=0
CM058253.1	Liftoff	CDS	57612188	57612250	.	-	.	ID=cds-NP_001365252.1;Parent=rna-NM_001378323.1;Dbxref=GeneID:20354,GenBank:NP_001365252.1,MGI:MGI:109244;Name=NP_001365252.1;Note=isoform 3 precursor is encoded by transcript variant 13;gbkey=CDS;gene=Sema4d;product=semaphorin-4D isoform 3 precursor;protein_id=NP_001365252.1;extra_copy_number=0
CM058253.1	Liftoff	CDS	57613415	57613560	.	-	.	ID=cds-NP_001365252.1;Parent=rna-NM_001378323.1;Dbxref=GeneID:20354,GenBank:NP_001365252.1,MGI:MGI:109244;Name=NP_001365252.1;Note=isoform 3 precursor is encoded by transcript variant 13;gbkey=CDS;gene=Sema4d;product=semaphorin-4D isoform 3 precursor;protein_id=NP_001365252.1;extra_copy_number=0
CM058253.1	Liftoff	CDS	57615097	57615202	.	-	.	ID=cds-NP_001365252.1;Parent=rna-NM_001378323.1;Dbxref=GeneID:20354,GenBank:NP_001365252.1,MGI:MGI:109244;Name=NP_001365252.1;Note=isoform 3 precursor is encoded by transcript variant 13;gbkey=CDS;gene=Sema4d;product=semaphorin-4D isoform 3 precursor;protein_id=NP_001365252.1;extra_copy_number=0
CM058253.1	Liftoff	mRNA	57575391	57683561	.	-	.	ID=rna-NM_001378324.1;Parent=gene-Sema4d;Dbxref=GeneID:20354,GenBank:NM_001378324.1,MGI:MGI:109244;Name=NM_001378324.1;gbkey=mRNA;gene=Sema4d;product=sema domain%2C immunoglobulin domain (Ig)%2C transmembrane domain (TM) and short cytoplasmic domain%2C (semaphorin) 4D%2C transcript variant 14;transcript_id=NM_001378324.1;matches_ref_protein=True;valid_ORF=True;extra_copy_number=0
CM058253.1	Liftoff	exon	57575391	57576108	.	-	.	ID=exon-NM_001378324.1-19;Parent=rna-NM_001378324.1;Dbxref=GeneID:20354,GenBank:NM_001378324.1,MGI:MGI:109244;gbkey=mRNA;gene=Sema4d;product=sema domain%2C immunoglobulin domain (Ig)%2C transmembrane domain (TM) and short cytoplasmic domain%2C (semaphorin) 4D%2C transcript variant 14;transcript_id=NM_001378324.1;extra_copy_number=0
CM058253.1	Liftoff	exon	57577145	57577242	.	-	.	ID=exon-NM_001378324.1-18;Parent=rna-NM_001378324.1;Dbxref=GeneID:20354,GenBank:NM_001378324.1,MGI:MGI:109244;gbkey=mRNA;gene=Sema4d;product=sema domain%2C immunoglobulin domain (Ig)%2C transmembrane domain (TM) and short cytoplasmic domain%2C (semaphorin) 4D%2C transcript variant 14;transcript_id=NM_001378324.1;extra_copy_number=0
CM058253.1	Liftoff	exon	57581151	57581360	.	-	.	ID=exon-NM_001378324.1-17;Parent=rna-NM_001378324.1;Dbxref=GeneID:20354,GenBank:NM_001378324.1,MGI:MGI:109244;gbkey=mRNA;gene=Sema4d;product=sema domain%2C immunoglobulin domain (Ig)%2C transmembrane domain (TM) and short cytoplasmic domain%2C (semaphorin) 4D%2C transcript variant 14;transcript_id=NM_001378324.1;extra_copy_number=0
CM058253.1	Liftoff	exon	57590699	57590902	.	-	.	ID=exon-NM_001378324.1-16;Parent=rna-NM_001378324.1;Dbxref=GeneID:20354,GenBank:NM_001378324.1,MGI:MGI:109244;gbkey=mRNA;gene=Sema4d;product=sema domain%2C immunoglobulin domain (Ig)%2C transmembrane domain (TM) and short cytoplasmic domain%2C (semaphorin) 4D%2C transcript variant 14;transcript_id=NM_001378324.1;extra_copy_number=0
CM058253.1	Liftoff	exon	57594809	57594852	.	-	.	ID=exon-NM_001378324.1-15;Parent=rna-NM_001378324.1;Dbxref=GeneID:20354,GenBank:NM_001378324.1,MGI:MGI:109244;gbkey=mRNA;gene=Sema4d;product=sema domain%2C immunoglobulin domain (Ig)%2C transmembrane domain (TM) and short cytoplasmic domain%2C (semaphorin) 4D%2C transcript variant 14;transcript_id=NM_001378324.1;extra_copy_number=0
CM058253.1	Liftoff	exon	57594929	57595101	.	-	.	ID=exon-NM_001378324.1-14;Parent=rna-NM_001378324.1;Dbxref=GeneID:20354,GenBank:NM_001378324.1,MGI:MGI:109244;gbkey=mRNA;gene=Sema4d;product=sema domain%2C immunoglobulin domain (Ig)%2C transmembrane domain (TM) and short cytoplasmic domain%2C (semaphorin) 4D%2C transcript variant 14;transcript_id=NM_001378324.1;extra_copy_number=0
CM058253.1	Liftoff	exon	57598732	57598847	.	-	.	ID=exon-NM_001378324.1-13;Parent=rna-NM_001378324.1;Dbxref=GeneID:20354,GenBank:NM_001378324.1,MGI:MGI:109244;gbkey=mRNA;gene=Sema4d;product=sema domain%2C immunoglobulin domain (Ig)%2C transmembrane domain (TM) and short cytoplasmic domain%2C (semaphorin) 4D%2C transcript variant 14;transcript_id=NM_001378324.1;extra_copy_number=0
CM058253.1	Liftoff	exon	57599769	57599991	.	-	.	ID=exon-NM_001378324.1-12;Parent=rna-NM_001378324.1;Dbxref=GeneID:20354,GenBank:NM_001378324.1,MGI:MGI:109244;gbkey=mRNA;gene=Sema4d;product=sema domain%2C immunoglobulin domain (Ig)%2C transmembrane domain (TM) and short cytoplasmic domain%2C (semaphorin) 4D%2C transcript variant 14;transcript_id=NM_001378324.1;extra_copy_number=0
CM058253.1	Liftoff	exon	57601065	57601221	.	-	.	ID=exon-NM_001378324.1-11;Parent=rna-NM_001378324.1;Dbxref=GeneID:20354,GenBank:NM_001378324.1,MGI:MGI:109244;gbkey=mRNA;gene=Sema4d;product=sema domain%2C immunoglobulin domain (Ig)%2C transmembrane domain (TM) and short cytoplasmic domain%2C (semaphorin) 4D%2C transcript variant 14;transcript_id=NM_001378324.1;extra_copy_number=0
CM058253.1	Liftoff	exon	57601314	57601489	.	-	.	ID=exon-NM_001378324.1-10;Parent=rna-NM_001378324.1;Dbxref=GeneID:20354,GenBank:NM_001378324.1,MGI:MGI:109244;gbkey=mRNA;gene=Sema4d;product=sema domain%2C immunoglobulin domain (Ig)%2C transmembrane domain (TM) and short cytoplasmic domain%2C (semaphorin) 4D%2C transcript variant 14;transcript_id=NM_001378324.1;extra_copy_number=0
CM058253.1	Liftoff	exon	57602544	57602695	.	-	.	ID=exon-NM_001378324.1-9;Parent=rna-NM_001378324.1;Dbxref=GeneID:20354,GenBank:NM_001378324.1,MGI:MGI:109244;gbkey=mRNA;gene=Sema4d;product=sema domain%2C immunoglobulin domain (Ig)%2C transmembrane domain (TM) and short cytoplasmic domain%2C (semaphorin) 4D%2C transcript variant 14;transcript_id=NM_001378324.1;extra_copy_number=0
CM058253.1	Liftoff	exon	57603557	57603670	.	-	.	ID=exon-NM_001378324.1-8;Parent=rna-NM_001378324.1;Dbxref=GeneID:20354,GenBank:NM_001378324.1,MGI:MGI:109244;gbkey=mRNA;gene=Sema4d;product=sema domain%2C immunoglobulin domain (Ig)%2C transmembrane domain (TM) and short cytoplasmic domain%2C (semaphorin) 4D%2C transcript variant 14;transcript_id=NM_001378324.1;extra_copy_number=0
CM058253.1	Liftoff	exon	57604661	57604754	.	-	.	ID=exon-NM_001378324.1-7;Parent=rna-NM_001378324.1;Dbxref=GeneID:20354,GenBank:NM_001378324.1,MGI:MGI:109244;gbkey=mRNA;gene=Sema4d;product=sema domain%2C immunoglobulin domain (Ig)%2C transmembrane domain (TM) and short cytoplasmic domain%2C (semaphorin) 4D%2C transcript variant 14;transcript_id=NM_001378324.1;extra_copy_number=0
CM058253.1	Liftoff	exon	57610376	57610474	.	-	.	ID=exon-NM_001378324.1-6;Parent=rna-NM_001378324.1;Dbxref=GeneID:20354,GenBank:NM_001378324.1,MGI:MGI:109244;gbkey=mRNA;gene=Sema4d;product=sema domain%2C immunoglobulin domain (Ig)%2C transmembrane domain (TM) and short cytoplasmic domain%2C (semaphorin) 4D%2C transcript variant 14;transcript_id=NM_001378324.1;extra_copy_number=0
CM058253.1	Liftoff	exon	57612188	57612250	.	-	.	ID=exon-NM_001378324.1-5;Parent=rna-NM_001378324.1;Dbxref=GeneID:20354,GenBank:NM_001378324.1,MGI:MGI:109244;gbkey=mRNA;gene=Sema4d;product=sema domain%2C immunoglobulin domain (Ig)%2C transmembrane domain (TM) and short cytoplasmic domain%2C (semaphorin) 4D%2C transcript variant 14;transcript_id=NM_001378324.1;extra_copy_number=0
CM058253.1	Liftoff	exon	57613415	57613554	.	-	.	ID=exon-NM_001378324.1-4;Parent=rna-NM_001378324.1;Dbxref=GeneID:20354,GenBank:NM_001378324.1,MGI:MGI:109244;gbkey=mRNA;gene=Sema4d;product=sema domain%2C immunoglobulin domain (Ig)%2C transmembrane domain (TM) and short cytoplasmic domain%2C (semaphorin) 4D%2C transcript variant 14;transcript_id=NM_001378324.1;extra_copy_number=0
CM058253.1	Liftoff	exon	57615097	57615415	.	-	.	ID=exon-NM_001378324.1-3;Parent=rna-NM_001378324.1;Dbxref=GeneID:20354,GenBank:NM_001378324.1,MGI:MGI:109244;gbkey=mRNA;gene=Sema4d;product=sema domain%2C immunoglobulin domain (Ig)%2C transmembrane domain (TM) and short cytoplasmic domain%2C (semaphorin) 4D%2C transcript variant 14;transcript_id=NM_001378324.1;extra_copy_number=0
CM058253.1	Liftoff	exon	57653125	57653193	.	-	.	ID=exon-NM_001378324.1-2;Parent=rna-NM_001378324.1;Dbxref=GeneID:20354,GenBank:NM_001378324.1,MGI:MGI:109244;gbkey=mRNA;gene=Sema4d;product=sema domain%2C immunoglobulin domain (Ig)%2C transmembrane domain (TM) and short cytoplasmic domain%2C (semaphorin) 4D%2C transcript variant 14;transcript_id=NM_001378324.1;extra_copy_number=0
CM058253.1	Liftoff	exon	57683380	57683561	.	-	.	ID=exon-NM_001378324.1-1;Parent=rna-NM_001378324.1;Dbxref=GeneID:20354,GenBank:NM_001378324.1,MGI:MGI:109244;gbkey=mRNA;gene=Sema4d;product=sema domain%2C immunoglobulin domain (Ig)%2C transmembrane domain (TM) and short cytoplasmic domain%2C (semaphorin) 4D%2C transcript variant 14;transcript_id=NM_001378324.1;extra_copy_number=0
CM058253.1	Liftoff	CDS	57576082	57576108	.	-	.	ID=cds-NP_001365253.1;Parent=rna-NM_001378324.1;Dbxref=GeneID:20354,GenBank:NP_001365253.1,MGI:MGI:109244;Name=NP_001365253.1;Note=isoform 4 precursor is encoded by transcript variant 14;gbkey=CDS;gene=Sema4d;product=semaphorin-4D isoform 4 precursor;protein_id=NP_001365253.1;extra_copy_number=0
CM058253.1	Liftoff	CDS	57577145	57577242	.	-	.	ID=cds-NP_001365253.1;Parent=rna-NM_001378324.1;Dbxref=GeneID:20354,GenBank:NP_001365253.1,MGI:MGI:109244;Name=NP_001365253.1;Note=isoform 4 precursor is encoded by transcript variant 14;gbkey=CDS;gene=Sema4d;product=semaphorin-4D isoform 4 precursor;protein_id=NP_001365253.1;extra_copy_number=0
CM058253.1	Liftoff	CDS	57581151	57581360	.	-	.	ID=cds-NP_001365253.1;Parent=rna-NM_001378324.1;Dbxref=GeneID:20354,GenBank:NP_001365253.1,MGI:MGI:109244;Name=NP_001365253.1;Note=isoform 4 precursor is encoded by transcript variant 14;gbkey=CDS;gene=Sema4d;product=semaphorin-4D isoform 4 precursor;protein_id=NP_001365253.1;extra_copy_number=0
CM058253.1	Liftoff	CDS	57590699	57590902	.	-	.	ID=cds-NP_001365253.1;Parent=rna-NM_001378324.1;Dbxref=GeneID:20354,GenBank:NP_001365253.1,MGI:MGI:109244;Name=NP_001365253.1;Note=isoform 4 precursor is encoded by transcript variant 14;gbkey=CDS;gene=Sema4d;product=semaphorin-4D isoform 4 precursor;protein_id=NP_001365253.1;extra_copy_number=0
CM058253.1	Liftoff	CDS	57594809	57594852	.	-	.	ID=cds-NP_001365253.1;Parent=rna-NM_001378324.1;Dbxref=GeneID:20354,GenBank:NP_001365253.1,MGI:MGI:109244;Name=NP_001365253.1;Note=isoform 4 precursor is encoded by transcript variant 14;gbkey=CDS;gene=Sema4d;product=semaphorin-4D isoform 4 precursor;protein_id=NP_001365253.1;extra_copy_number=0
CM058253.1	Liftoff	CDS	57594929	57595101	.	-	.	ID=cds-NP_001365253.1;Parent=rna-NM_001378324.1;Dbxref=GeneID:20354,GenBank:NP_001365253.1,MGI:MGI:109244;Name=NP_001365253.1;Note=isoform 4 precursor is encoded by transcript variant 14;gbkey=CDS;gene=Sema4d;product=semaphorin-4D isoform 4 precursor;protein_id=NP_001365253.1;extra_copy_number=0
CM058253.1	Liftoff	CDS	57598732	57598847	.	-	.	ID=cds-NP_001365253.1;Parent=rna-NM_001378324.1;Dbxref=GeneID:20354,GenBank:NP_001365253.1,MGI:MGI:109244;Name=NP_001365253.1;Note=isoform 4 precursor is encoded by transcript variant 14;gbkey=CDS;gene=Sema4d;product=semaphorin-4D isoform 4 precursor;protein_id=NP_001365253.1;extra_copy_number=0
CM058253.1	Liftoff	CDS	57599769	57599991	.	-	.	ID=cds-NP_001365253.1;Parent=rna-NM_001378324.1;Dbxref=GeneID:20354,GenBank:NP_001365253.1,MGI:MGI:109244;Name=NP_001365253.1;Note=isoform 4 precursor is encoded by transcript variant 14;gbkey=CDS;gene=Sema4d;product=semaphorin-4D isoform 4 precursor;protein_id=NP_001365253.1;extra_copy_number=0
CM058253.1	Liftoff	CDS	57601065	57601221	.	-	.	ID=cds-NP_001365253.1;Parent=rna-NM_001378324.1;Dbxref=GeneID:20354,GenBank:NP_001365253.1,MGI:MGI:109244;Name=NP_001365253.1;Note=isoform 4 precursor is encoded by transcript variant 14;gbkey=CDS;gene=Sema4d;product=semaphorin-4D isoform 4 precursor;protein_id=NP_001365253.1;extra_copy_number=0
CM058253.1	Liftoff	CDS	57601314	57601489	.	-	.	ID=cds-NP_001365253.1;Parent=rna-NM_001378324.1;Dbxref=GeneID:20354,GenBank:NP_001365253.1,MGI:MGI:109244;Name=NP_001365253.1;Note=isoform 4 precursor is encoded by transcript variant 14;gbkey=CDS;gene=Sema4d;product=semaphorin-4D isoform 4 precursor;protein_id=NP_001365253.1;extra_copy_number=0
CM058253.1	Liftoff	CDS	57602544	57602695	.	-	.	ID=cds-NP_001365253.1;Parent=rna-NM_001378324.1;Dbxref=GeneID:20354,GenBank:NP_001365253.1,MGI:MGI:109244;Name=NP_001365253.1;Note=isoform 4 precursor is encoded by transcript variant 14;gbkey=CDS;gene=Sema4d;product=semaphorin-4D isoform 4 precursor;protein_id=NP_001365253.1;extra_copy_number=0
CM058253.1	Liftoff	CDS	57603557	57603670	.	-	.	ID=cds-NP_001365253.1;Parent=rna-NM_001378324.1;Dbxref=GeneID:20354,GenBank:NP_001365253.1,MGI:MGI:109244;Name=NP_001365253.1;Note=isoform 4 precursor is encoded by transcript variant 14;gbkey=CDS;gene=Sema4d;product=semaphorin-4D isoform 4 precursor;protein_id=NP_001365253.1;extra_copy_number=0
CM058253.1	Liftoff	CDS	57604661	57604754	.	-	.	ID=cds-NP_001365253.1;Parent=rna-NM_001378324.1;Dbxref=GeneID:20354,GenBank:NP_001365253.1,MGI:MGI:109244;Name=NP_001365253.1;Note=isoform 4 precursor is encoded by transcript variant 14;gbkey=CDS;gene=Sema4d;product=semaphorin-4D isoform 4 precursor;protein_id=NP_001365253.1;extra_copy_number=0
CM058253.1	Liftoff	CDS	57610376	57610474	.	-	.	ID=cds-NP_001365253.1;Parent=rna-NM_001378324.1;Dbxref=GeneID:20354,GenBank:NP_001365253.1,MGI:MGI:109244;Name=NP_001365253.1;Note=isoform 4 precursor is encoded by transcript variant 14;gbkey=CDS;gene=Sema4d;product=semaphorin-4D isoform 4 precursor;protein_id=NP_001365253.1;extra_copy_number=0
CM058253.1	Liftoff	CDS	57612188	57612250	.	-	.	ID=cds-NP_001365253.1;Parent=rna-NM_001378324.1;Dbxref=GeneID:20354,GenBank:NP_001365253.1,MGI:MGI:109244;Name=NP_001365253.1;Note=isoform 4 precursor is encoded by transcript variant 14;gbkey=CDS;gene=Sema4d;product=semaphorin-4D isoform 4 precursor;protein_id=NP_001365253.1;extra_copy_number=0
CM058253.1	Liftoff	CDS	57613415	57613554	.	-	.	ID=cds-NP_001365253.1;Parent=rna-NM_001378324.1;Dbxref=GeneID:20354,GenBank:NP_001365253.1,MGI:MGI:109244;Name=NP_001365253.1;Note=isoform 4 precursor is encoded by transcript variant 14;gbkey=CDS;gene=Sema4d;product=semaphorin-4D isoform 4 precursor;protein_id=NP_001365253.1;extra_copy_number=0
CM058253.1	Liftoff	CDS	57615097	57615202	.	-	.	ID=cds-NP_001365253.1;Parent=rna-NM_001378324.1;Dbxref=GeneID:20354,GenBank:NP_001365253.1,MGI:MGI:109244;Name=NP_001365253.1;Note=isoform 4 precursor is encoded by transcript variant 14;gbkey=CDS;gene=Sema4d;product=semaphorin-4D isoform 4 precursor;protein_id=NP_001365253.1;extra_copy_number=0
CM058253.1	Liftoff	mRNA	57575391	57591598	.	-	.	ID=rna-NM_001378325.1;Parent=gene-Sema4d;Dbxref=GeneID:20354,GenBank:NM_001378325.1,MGI:MGI:109244;Name=NM_001378325.1;gbkey=mRNA;gene=Sema4d;product=sema domain%2C immunoglobulin domain (Ig)%2C transmembrane domain (TM) and short cytoplasmic domain%2C (semaphorin) 4D%2C transcript variant 15;transcript_id=NM_001378325.1;matches_ref_protein=True;valid_ORF=True;extra_copy_number=0
CM058253.1	Liftoff	exon	57575391	57576108	.	-	.	ID=exon-NM_001378325.1-5;Parent=rna-NM_001378325.1;Dbxref=GeneID:20354,GenBank:NM_001378325.1,MGI:MGI:109244;gbkey=mRNA;gene=Sema4d;product=sema domain%2C immunoglobulin domain (Ig)%2C transmembrane domain (TM) and short cytoplasmic domain%2C (semaphorin) 4D%2C transcript variant 15;transcript_id=NM_001378325.1;extra_copy_number=0
CM058253.1	Liftoff	exon	57577145	57577242	.	-	.	ID=exon-NM_001378325.1-4;Parent=rna-NM_001378325.1;Dbxref=GeneID:20354,GenBank:NM_001378325.1,MGI:MGI:109244;gbkey=mRNA;gene=Sema4d;product=sema domain%2C immunoglobulin domain (Ig)%2C transmembrane domain (TM) and short cytoplasmic domain%2C (semaphorin) 4D%2C transcript variant 15;transcript_id=NM_001378325.1;extra_copy_number=0
CM058253.1	Liftoff	exon	57581151	57581360	.	-	.	ID=exon-NM_001378325.1-3;Parent=rna-NM_001378325.1;Dbxref=GeneID:20354,GenBank:NM_001378325.1,MGI:MGI:109244;gbkey=mRNA;gene=Sema4d;product=sema domain%2C immunoglobulin domain (Ig)%2C transmembrane domain (TM) and short cytoplasmic domain%2C (semaphorin) 4D%2C transcript variant 15;transcript_id=NM_001378325.1;extra_copy_number=0
CM058253.1	Liftoff	exon	57590699	57590902	.	-	.	ID=exon-NM_001378325.1-2;Parent=rna-NM_001378325.1;Dbxref=GeneID:20354,GenBank:NM_001378325.1,MGI:MGI:109244;gbkey=mRNA;gene=Sema4d;product=sema domain%2C immunoglobulin domain (Ig)%2C transmembrane domain (TM) and short cytoplasmic domain%2C (semaphorin) 4D%2C transcript variant 15;transcript_id=NM_001378325.1;extra_copy_number=0
CM058253.1	Liftoff	exon	57591352	57591598	.	-	.	ID=exon-NM_001378325.1-1;Parent=rna-NM_001378325.1;Dbxref=GeneID:20354,GenBank:NM_001378325.1,MGI:MGI:109244;gbkey=mRNA;gene=Sema4d;product=sema domain%2C immunoglobulin domain (Ig)%2C transmembrane domain (TM) and short cytoplasmic domain%2C (semaphorin) 4D%2C transcript variant 15;transcript_id=NM_001378325.1;extra_copy_number=0
CM058253.1	Liftoff	CDS	57576082	57576108	.	-	.	ID=cds-NP_001365254.1;Parent=rna-NM_001378325.1;Dbxref=GeneID:20354,GenBank:NP_001365254.1,MGI:MGI:109244;Name=NP_001365254.1;Note=isoform 5 is encoded by transcript variant 15;gbkey=CDS;gene=Sema4d;product=semaphorin-4D isoform 5;protein_id=NP_001365254.1;extra_copy_number=0
CM058253.1	Liftoff	CDS	57577145	57577242	.	-	.	ID=cds-NP_001365254.1;Parent=rna-NM_001378325.1;Dbxref=GeneID:20354,GenBank:NP_001365254.1,MGI:MGI:109244;Name=NP_001365254.1;Note=isoform 5 is encoded by transcript variant 15;gbkey=CDS;gene=Sema4d;product=semaphorin-4D isoform 5;protein_id=NP_001365254.1;extra_copy_number=0
CM058253.1	Liftoff	CDS	57581151	57581360	.	-	.	ID=cds-NP_001365254.1;Parent=rna-NM_001378325.1;Dbxref=GeneID:20354,GenBank:NP_001365254.1,MGI:MGI:109244;Name=NP_001365254.1;Note=isoform 5 is encoded by transcript variant 15;gbkey=CDS;gene=Sema4d;product=semaphorin-4D isoform 5;protein_id=NP_001365254.1;extra_copy_number=0
CM058253.1	Liftoff	CDS	57590699	57590902	.	-	.	ID=cds-NP_001365254.1;Parent=rna-NM_001378325.1;Dbxref=GeneID:20354,GenBank:NP_001365254.1,MGI:MGI:109244;Name=NP_001365254.1;Note=isoform 5 is encoded by transcript variant 15;gbkey=CDS;gene=Sema4d;product=semaphorin-4D isoform 5;protein_id=NP_001365254.1;extra_copy_number=0
CM058253.1	Liftoff	CDS	57591352	57591364	.	-	.	ID=cds-NP_001365254.1;Parent=rna-NM_001378325.1;Dbxref=GeneID:20354,GenBank:NP_001365254.1,MGI:MGI:109244;Name=NP_001365254.1;Note=isoform 5 is encoded by transcript variant 15;gbkey=CDS;gene=Sema4d;product=semaphorin-4D isoform 5;protein_id=NP_001365254.1;extra_copy_number=0
CM058253.1	Liftoff	mRNA	57575391	57683617	.	-	.	ID=rna-XM_036157945.1;Parent=gene-Sema4d;Dbxref=GeneID:20354,GenBank:XM_036157945.1,MGI:MGI:109244;Name=XM_036157945.1;gbkey=mRNA;gene=Sema4d;model_evidence=Supporting evidence includes similarity to: 60 ESTs%2C 1 Protein%2C 477 long SRA reads%2C and 100%25 coverage of the annotated genomic feature by RNAseq alignments%2C including 31 samples with support for all annotated introns;product=sema domain%2C immunoglobulin domain (Ig)%2C transmembrane domain (TM) and short cytoplasmic domain%2C (semaphorin) 4D%2C transcript variant X19;transcript_id=XM_036157945.1;matches_ref_protein=True;valid_ORF=True;extra_copy_number=0
CM058253.1	Liftoff	exon	57575391	57576108	.	-	.	ID=exon-XM_036157945.1-21;Parent=rna-XM_036157945.1;Dbxref=GeneID:20354,GenBank:XM_036157945.1,MGI:MGI:109244;gbkey=mRNA;gene=Sema4d;product=sema domain%2C immunoglobulin domain (Ig)%2C transmembrane domain (TM) and short cytoplasmic domain%2C (semaphorin) 4D%2C transcript variant X19;transcript_id=XM_036157945.1;extra_copy_number=0
CM058253.1	Liftoff	exon	57577145	57577242	.	-	.	ID=exon-XM_036157945.1-20;Parent=rna-XM_036157945.1;Dbxref=GeneID:20354,GenBank:XM_036157945.1,MGI:MGI:109244;gbkey=mRNA;gene=Sema4d;product=sema domain%2C immunoglobulin domain (Ig)%2C transmembrane domain (TM) and short cytoplasmic domain%2C (semaphorin) 4D%2C transcript variant X19;transcript_id=XM_036157945.1;extra_copy_number=0
CM058253.1	Liftoff	exon	57581151	57581360	.	-	.	ID=exon-XM_036157945.1-19;Parent=rna-XM_036157945.1;Dbxref=GeneID:20354,GenBank:XM_036157945.1,MGI:MGI:109244;gbkey=mRNA;gene=Sema4d;product=sema domain%2C immunoglobulin domain (Ig)%2C transmembrane domain (TM) and short cytoplasmic domain%2C (semaphorin) 4D%2C transcript variant X19;transcript_id=XM_036157945.1;extra_copy_number=0
CM058253.1	Liftoff	exon	57590699	57590902	.	-	.	ID=exon-XM_036157945.1-18;Parent=rna-XM_036157945.1;Dbxref=GeneID:20354,GenBank:XM_036157945.1,MGI:MGI:109244;gbkey=mRNA;gene=Sema4d;product=sema domain%2C immunoglobulin domain (Ig)%2C transmembrane domain (TM) and short cytoplasmic domain%2C (semaphorin) 4D%2C transcript variant X19;transcript_id=XM_036157945.1;extra_copy_number=0
CM058253.1	Liftoff	exon	57593064	57593393	.	-	.	ID=exon-XM_036157945.1-17;Parent=rna-XM_036157945.1;Dbxref=GeneID:20354,GenBank:XM_036157945.1,MGI:MGI:109244;gbkey=mRNA;gene=Sema4d;product=sema domain%2C immunoglobulin domain (Ig)%2C transmembrane domain (TM) and short cytoplasmic domain%2C (semaphorin) 4D%2C transcript variant X19;transcript_id=XM_036157945.1;extra_copy_number=0
CM058253.1	Liftoff	exon	57594809	57594852	.	-	.	ID=exon-XM_036157945.1-16;Parent=rna-XM_036157945.1;Dbxref=GeneID:20354,GenBank:XM_036157945.1,MGI:MGI:109244;gbkey=mRNA;gene=Sema4d;product=sema domain%2C immunoglobulin domain (Ig)%2C transmembrane domain (TM) and short cytoplasmic domain%2C (semaphorin) 4D%2C transcript variant X19;transcript_id=XM_036157945.1;extra_copy_number=0
CM058253.1	Liftoff	exon	57594929	57595101	.	-	.	ID=exon-XM_036157945.1-15;Parent=rna-XM_036157945.1;Dbxref=GeneID:20354,GenBank:XM_036157945.1,MGI:MGI:109244;gbkey=mRNA;gene=Sema4d;product=sema domain%2C immunoglobulin domain (Ig)%2C transmembrane domain (TM) and short cytoplasmic domain%2C (semaphorin) 4D%2C transcript variant X19;transcript_id=XM_036157945.1;extra_copy_number=0
CM058253.1	Liftoff	exon	57598732	57598847	.	-	.	ID=exon-XM_036157945.1-14;Parent=rna-XM_036157945.1;Dbxref=GeneID:20354,GenBank:XM_036157945.1,MGI:MGI:109244;gbkey=mRNA;gene=Sema4d;product=sema domain%2C immunoglobulin domain (Ig)%2C transmembrane domain (TM) and short cytoplasmic domain%2C (semaphorin) 4D%2C transcript variant X19;transcript_id=XM_036157945.1;extra_copy_number=0
CM058253.1	Liftoff	exon	57599769	57599991	.	-	.	ID=exon-XM_036157945.1-13;Parent=rna-XM_036157945.1;Dbxref=GeneID:20354,GenBank:XM_036157945.1,MGI:MGI:109244;gbkey=mRNA;gene=Sema4d;product=sema domain%2C immunoglobulin domain (Ig)%2C transmembrane domain (TM) and short cytoplasmic domain%2C (semaphorin) 4D%2C transcript variant X19;transcript_id=XM_036157945.1;extra_copy_number=0
CM058253.1	Liftoff	exon	57601065	57601221	.	-	.	ID=exon-XM_036157945.1-12;Parent=rna-XM_036157945.1;Dbxref=GeneID:20354,GenBank:XM_036157945.1,MGI:MGI:109244;gbkey=mRNA;gene=Sema4d;product=sema domain%2C immunoglobulin domain (Ig)%2C transmembrane domain (TM) and short cytoplasmic domain%2C (semaphorin) 4D%2C transcript variant X19;transcript_id=XM_036157945.1;extra_copy_number=0
CM058253.1	Liftoff	exon	57601314	57601489	.	-	.	ID=exon-XM_036157945.1-11;Parent=rna-XM_036157945.1;Dbxref=GeneID:20354,GenBank:XM_036157945.1,MGI:MGI:109244;gbkey=mRNA;gene=Sema4d;product=sema domain%2C immunoglobulin domain (Ig)%2C transmembrane domain (TM) and short cytoplasmic domain%2C (semaphorin) 4D%2C transcript variant X19;transcript_id=XM_036157945.1;extra_copy_number=0
CM058253.1	Liftoff	exon	57602544	57602695	.	-	.	ID=exon-XM_036157945.1-10;Parent=rna-XM_036157945.1;Dbxref=GeneID:20354,GenBank:XM_036157945.1,MGI:MGI:109244;gbkey=mRNA;gene=Sema4d;product=sema domain%2C immunoglobulin domain (Ig)%2C transmembrane domain (TM) and short cytoplasmic domain%2C (semaphorin) 4D%2C transcript variant X19;transcript_id=XM_036157945.1;extra_copy_number=0
CM058253.1	Liftoff	exon	57603557	57603670	.	-	.	ID=exon-XM_036157945.1-9;Parent=rna-XM_036157945.1;Dbxref=GeneID:20354,GenBank:XM_036157945.1,MGI:MGI:109244;gbkey=mRNA;gene=Sema4d;product=sema domain%2C immunoglobulin domain (Ig)%2C transmembrane domain (TM) and short cytoplasmic domain%2C (semaphorin) 4D%2C transcript variant X19;transcript_id=XM_036157945.1;extra_copy_number=0
CM058253.1	Liftoff	exon	57604661	57604754	.	-	.	ID=exon-XM_036157945.1-8;Parent=rna-XM_036157945.1;Dbxref=GeneID:20354,GenBank:XM_036157945.1,MGI:MGI:109244;gbkey=mRNA;gene=Sema4d;product=sema domain%2C immunoglobulin domain (Ig)%2C transmembrane domain (TM) and short cytoplasmic domain%2C (semaphorin) 4D%2C transcript variant X19;transcript_id=XM_036157945.1;extra_copy_number=0
CM058253.1	Liftoff	exon	57610376	57610474	.	-	.	ID=exon-XM_036157945.1-7;Parent=rna-XM_036157945.1;Dbxref=GeneID:20354,GenBank:XM_036157945.1,MGI:MGI:109244;gbkey=mRNA;gene=Sema4d;product=sema domain%2C immunoglobulin domain (Ig)%2C transmembrane domain (TM) and short cytoplasmic domain%2C (semaphorin) 4D%2C transcript variant X19;transcript_id=XM_036157945.1;extra_copy_number=0
CM058253.1	Liftoff	exon	57612188	57612250	.	-	.	ID=exon-XM_036157945.1-6;Parent=rna-XM_036157945.1;Dbxref=GeneID:20354,GenBank:XM_036157945.1,MGI:MGI:109244;gbkey=mRNA;gene=Sema4d;product=sema domain%2C immunoglobulin domain (Ig)%2C transmembrane domain (TM) and short cytoplasmic domain%2C (semaphorin) 4D%2C transcript variant X19;transcript_id=XM_036157945.1;extra_copy_number=0
CM058253.1	Liftoff	exon	57613415	57613560	.	-	.	ID=exon-XM_036157945.1-5;Parent=rna-XM_036157945.1;Dbxref=GeneID:20354,GenBank:XM_036157945.1,MGI:MGI:109244;gbkey=mRNA;gene=Sema4d;product=sema domain%2C immunoglobulin domain (Ig)%2C transmembrane domain (TM) and short cytoplasmic domain%2C (semaphorin) 4D%2C transcript variant X19;transcript_id=XM_036157945.1;extra_copy_number=0
CM058253.1	Liftoff	exon	57615097	57615415	.	-	.	ID=exon-XM_036157945.1-4;Parent=rna-XM_036157945.1;Dbxref=GeneID:20354,GenBank:XM_036157945.1,MGI:MGI:109244;gbkey=mRNA;gene=Sema4d;product=sema domain%2C immunoglobulin domain (Ig)%2C transmembrane domain (TM) and short cytoplasmic domain%2C (semaphorin) 4D%2C transcript variant X19;transcript_id=XM_036157945.1;extra_copy_number=0
CM058253.1	Liftoff	exon	57624380	57624443	.	-	.	ID=exon-XM_036157945.1-3;Parent=rna-XM_036157945.1;Dbxref=GeneID:20354,GenBank:XM_036157945.1,MGI:MGI:109244;gbkey=mRNA;gene=Sema4d;product=sema domain%2C immunoglobulin domain (Ig)%2C transmembrane domain (TM) and short cytoplasmic domain%2C (semaphorin) 4D%2C transcript variant X19;transcript_id=XM_036157945.1;extra_copy_number=0
CM058253.1	Liftoff	exon	57653125	57653193	.	-	.	ID=exon-XM_036157945.1-2;Parent=rna-XM_036157945.1;Dbxref=GeneID:20354,GenBank:XM_036157945.1,MGI:MGI:109244;gbkey=mRNA;gene=Sema4d;product=sema domain%2C immunoglobulin domain (Ig)%2C transmembrane domain (TM) and short cytoplasmic domain%2C (semaphorin) 4D%2C transcript variant X19;transcript_id=XM_036157945.1;extra_copy_number=0
CM058253.1	Liftoff	exon	57683380	57683617	.	-	.	ID=exon-XM_036157945.1-1;Parent=rna-XM_036157945.1;Dbxref=GeneID:20354,GenBank:XM_036157945.1,MGI:MGI:109244;gbkey=mRNA;gene=Sema4d;product=sema domain%2C immunoglobulin domain (Ig)%2C transmembrane domain (TM) and short cytoplasmic domain%2C (semaphorin) 4D%2C transcript variant X19;transcript_id=XM_036157945.1;extra_copy_number=0
CM058253.1	Liftoff	CDS	57576082	57576108	.	-	.	ID=cds-XP_036013838.1;Parent=rna-XM_036157945.1;Dbxref=GeneID:20354,GenBank:XP_036013838.1,MGI:MGI:109244;Name=XP_036013838.1;gbkey=CDS;gene=Sema4d;product=semaphorin-4D isoform X1;protein_id=XP_036013838.1;extra_copy_number=0
CM058253.1	Liftoff	CDS	57577145	57577242	.	-	.	ID=cds-XP_036013838.1;Parent=rna-XM_036157945.1;Dbxref=GeneID:20354,GenBank:XP_036013838.1,MGI:MGI:109244;Name=XP_036013838.1;gbkey=CDS;gene=Sema4d;product=semaphorin-4D isoform X1;protein_id=XP_036013838.1;extra_copy_number=0
CM058253.1	Liftoff	CDS	57581151	57581360	.	-	.	ID=cds-XP_036013838.1;Parent=rna-XM_036157945.1;Dbxref=GeneID:20354,GenBank:XP_036013838.1,MGI:MGI:109244;Name=XP_036013838.1;gbkey=CDS;gene=Sema4d;product=semaphorin-4D isoform X1;protein_id=XP_036013838.1;extra_copy_number=0
CM058253.1	Liftoff	CDS	57590699	57590902	.	-	.	ID=cds-XP_036013838.1;Parent=rna-XM_036157945.1;Dbxref=GeneID:20354,GenBank:XP_036013838.1,MGI:MGI:109244;Name=XP_036013838.1;gbkey=CDS;gene=Sema4d;product=semaphorin-4D isoform X1;protein_id=XP_036013838.1;extra_copy_number=0
CM058253.1	Liftoff	CDS	57593064	57593393	.	-	.	ID=cds-XP_036013838.1;Parent=rna-XM_036157945.1;Dbxref=GeneID:20354,GenBank:XP_036013838.1,MGI:MGI:109244;Name=XP_036013838.1;gbkey=CDS;gene=Sema4d;product=semaphorin-4D isoform X1;protein_id=XP_036013838.1;extra_copy_number=0
CM058253.1	Liftoff	CDS	57594809	57594852	.	-	.	ID=cds-XP_036013838.1;Parent=rna-XM_036157945.1;Dbxref=GeneID:20354,GenBank:XP_036013838.1,MGI:MGI:109244;Name=XP_036013838.1;gbkey=CDS;gene=Sema4d;product=semaphorin-4D isoform X1;protein_id=XP_036013838.1;extra_copy_number=0
CM058253.1	Liftoff	CDS	57594929	57595101	.	-	.	ID=cds-XP_036013838.1;Parent=rna-XM_036157945.1;Dbxref=GeneID:20354,GenBank:XP_036013838.1,MGI:MGI:109244;Name=XP_036013838.1;gbkey=CDS;gene=Sema4d;product=semaphorin-4D isoform X1;protein_id=XP_036013838.1;extra_copy_number=0
CM058253.1	Liftoff	CDS	57598732	57598847	.	-	.	ID=cds-XP_036013838.1;Parent=rna-XM_036157945.1;Dbxref=GeneID:20354,GenBank:XP_036013838.1,MGI:MGI:109244;Name=XP_036013838.1;gbkey=CDS;gene=Sema4d;product=semaphorin-4D isoform X1;protein_id=XP_036013838.1;extra_copy_number=0
CM058253.1	Liftoff	CDS	57599769	57599991	.	-	.	ID=cds-XP_036013838.1;Parent=rna-XM_036157945.1;Dbxref=GeneID:20354,GenBank:XP_036013838.1,MGI:MGI:109244;Name=XP_036013838.1;gbkey=CDS;gene=Sema4d;product=semaphorin-4D isoform X1;protein_id=XP_036013838.1;extra_copy_number=0
CM058253.1	Liftoff	CDS	57601065	57601221	.	-	.	ID=cds-XP_036013838.1;Parent=rna-XM_036157945.1;Dbxref=GeneID:20354,GenBank:XP_036013838.1,MGI:MGI:109244;Name=XP_036013838.1;gbkey=CDS;gene=Sema4d;product=semaphorin-4D isoform X1;protein_id=XP_036013838.1;extra_copy_number=0
CM058253.1	Liftoff	CDS	57601314	57601489	.	-	.	ID=cds-XP_036013838.1;Parent=rna-XM_036157945.1;Dbxref=GeneID:20354,GenBank:XP_036013838.1,MGI:MGI:109244;Name=XP_036013838.1;gbkey=CDS;gene=Sema4d;product=semaphorin-4D isoform X1;protein_id=XP_036013838.1;extra_copy_number=0
CM058253.1	Liftoff	CDS	57602544	57602695	.	-	.	ID=cds-XP_036013838.1;Parent=rna-XM_036157945.1;Dbxref=GeneID:20354,GenBank:XP_036013838.1,MGI:MGI:109244;Name=XP_036013838.1;gbkey=CDS;gene=Sema4d;product=semaphorin-4D isoform X1;protein_id=XP_036013838.1;extra_copy_number=0
CM058253.1	Liftoff	CDS	57603557	57603670	.	-	.	ID=cds-XP_036013838.1;Parent=rna-XM_036157945.1;Dbxref=GeneID:20354,GenBank:XP_036013838.1,MGI:MGI:109244;Name=XP_036013838.1;gbkey=CDS;gene=Sema4d;product=semaphorin-4D isoform X1;protein_id=XP_036013838.1;extra_copy_number=0
CM058253.1	Liftoff	CDS	57604661	57604754	.	-	.	ID=cds-XP_036013838.1;Parent=rna-XM_036157945.1;Dbxref=GeneID:20354,GenBank:XP_036013838.1,MGI:MGI:109244;Name=XP_036013838.1;gbkey=CDS;gene=Sema4d;product=semaphorin-4D isoform X1;protein_id=XP_036013838.1;extra_copy_number=0
CM058253.1	Liftoff	CDS	57610376	57610474	.	-	.	ID=cds-XP_036013838.1;Parent=rna-XM_036157945.1;Dbxref=GeneID:20354,GenBank:XP_036013838.1,MGI:MGI:109244;Name=XP_036013838.1;gbkey=CDS;gene=Sema4d;product=semaphorin-4D isoform X1;protein_id=XP_036013838.1;extra_copy_number=0
CM058253.1	Liftoff	CDS	57612188	57612250	.	-	.	ID=cds-XP_036013838.1;Parent=rna-XM_036157945.1;Dbxref=GeneID:20354,GenBank:XP_036013838.1,MGI:MGI:109244;Name=XP_036013838.1;gbkey=CDS;gene=Sema4d;product=semaphorin-4D isoform X1;protein_id=XP_036013838.1;extra_copy_number=0
CM058253.1	Liftoff	CDS	57613415	57613560	.	-	.	ID=cds-XP_036013838.1;Parent=rna-XM_036157945.1;Dbxref=GeneID:20354,GenBank:XP_036013838.1,MGI:MGI:109244;Name=XP_036013838.1;gbkey=CDS;gene=Sema4d;product=semaphorin-4D isoform X1;protein_id=XP_036013838.1;extra_copy_number=0
CM058253.1	Liftoff	CDS	57615097	57615202	.	-	.	ID=cds-XP_036013838.1;Parent=rna-XM_036157945.1;Dbxref=GeneID:20354,GenBank:XP_036013838.1,MGI:MGI:109244;Name=XP_036013838.1;gbkey=CDS;gene=Sema4d;product=semaphorin-4D isoform X1;protein_id=XP_036013838.1;extra_copy_number=0
CM058253.1	Liftoff	mRNA	57575391	57667044	.	-	.	ID=rna-XM_036157946.1;Parent=gene-Sema4d;Dbxref=GeneID:20354,GenBank:XM_036157946.1,MGI:MGI:109244;Name=XM_036157946.1;gbkey=mRNA;gene=Sema4d;model_evidence=Supporting evidence includes similarity to: 16 ESTs%2C 2 Proteins%2C 455 long SRA reads%2C and 96%25 coverage of the annotated genomic feature by RNAseq alignments%2C including 20 samples with support for all annotated introns;product=sema domain%2C immunoglobulin domain (Ig)%2C transmembrane domain (TM) and short cytoplasmic domain%2C (semaphorin) 4D%2C transcript variant X22;transcript_id=XM_036157946.1;matches_ref_protein=True;valid_ORF=True;extra_copy_number=0
CM058253.1	Liftoff	exon	57575391	57576108	.	-	.	ID=exon-XM_036157946.1-19;Parent=rna-XM_036157946.1;Dbxref=GeneID:20354,GenBank:XM_036157946.1,MGI:MGI:109244;gbkey=mRNA;gene=Sema4d;product=sema domain%2C immunoglobulin domain (Ig)%2C transmembrane domain (TM) and short cytoplasmic domain%2C (semaphorin) 4D%2C transcript variant X22;transcript_id=XM_036157946.1;extra_copy_number=0
CM058253.1	Liftoff	exon	57577145	57577242	.	-	.	ID=exon-XM_036157946.1-18;Parent=rna-XM_036157946.1;Dbxref=GeneID:20354,GenBank:XM_036157946.1,MGI:MGI:109244;gbkey=mRNA;gene=Sema4d;product=sema domain%2C immunoglobulin domain (Ig)%2C transmembrane domain (TM) and short cytoplasmic domain%2C (semaphorin) 4D%2C transcript variant X22;transcript_id=XM_036157946.1;extra_copy_number=0
CM058253.1	Liftoff	exon	57581151	57581360	.	-	.	ID=exon-XM_036157946.1-17;Parent=rna-XM_036157946.1;Dbxref=GeneID:20354,GenBank:XM_036157946.1,MGI:MGI:109244;gbkey=mRNA;gene=Sema4d;product=sema domain%2C immunoglobulin domain (Ig)%2C transmembrane domain (TM) and short cytoplasmic domain%2C (semaphorin) 4D%2C transcript variant X22;transcript_id=XM_036157946.1;extra_copy_number=0
CM058253.1	Liftoff	exon	57590699	57590902	.	-	.	ID=exon-XM_036157946.1-16;Parent=rna-XM_036157946.1;Dbxref=GeneID:20354,GenBank:XM_036157946.1,MGI:MGI:109244;gbkey=mRNA;gene=Sema4d;product=sema domain%2C immunoglobulin domain (Ig)%2C transmembrane domain (TM) and short cytoplasmic domain%2C (semaphorin) 4D%2C transcript variant X22;transcript_id=XM_036157946.1;extra_copy_number=0
CM058253.1	Liftoff	exon	57594809	57594852	.	-	.	ID=exon-XM_036157946.1-15;Parent=rna-XM_036157946.1;Dbxref=GeneID:20354,GenBank:XM_036157946.1,MGI:MGI:109244;gbkey=mRNA;gene=Sema4d;product=sema domain%2C immunoglobulin domain (Ig)%2C transmembrane domain (TM) and short cytoplasmic domain%2C (semaphorin) 4D%2C transcript variant X22;transcript_id=XM_036157946.1;extra_copy_number=0
CM058253.1	Liftoff	exon	57594929	57595101	.	-	.	ID=exon-XM_036157946.1-14;Parent=rna-XM_036157946.1;Dbxref=GeneID:20354,GenBank:XM_036157946.1,MGI:MGI:109244;gbkey=mRNA;gene=Sema4d;product=sema domain%2C immunoglobulin domain (Ig)%2C transmembrane domain (TM) and short cytoplasmic domain%2C (semaphorin) 4D%2C transcript variant X22;transcript_id=XM_036157946.1;extra_copy_number=0
CM058253.1	Liftoff	exon	57598732	57598847	.	-	.	ID=exon-XM_036157946.1-13;Parent=rna-XM_036157946.1;Dbxref=GeneID:20354,GenBank:XM_036157946.1,MGI:MGI:109244;gbkey=mRNA;gene=Sema4d;product=sema domain%2C immunoglobulin domain (Ig)%2C transmembrane domain (TM) and short cytoplasmic domain%2C (semaphorin) 4D%2C transcript variant X22;transcript_id=XM_036157946.1;extra_copy_number=0
CM058253.1	Liftoff	exon	57599769	57599991	.	-	.	ID=exon-XM_036157946.1-12;Parent=rna-XM_036157946.1;Dbxref=GeneID:20354,GenBank:XM_036157946.1,MGI:MGI:109244;gbkey=mRNA;gene=Sema4d;product=sema domain%2C immunoglobulin domain (Ig)%2C transmembrane domain (TM) and short cytoplasmic domain%2C (semaphorin) 4D%2C transcript variant X22;transcript_id=XM_036157946.1;extra_copy_number=0
CM058253.1	Liftoff	exon	57601065	57601221	.	-	.	ID=exon-XM_036157946.1-11;Parent=rna-XM_036157946.1;Dbxref=GeneID:20354,GenBank:XM_036157946.1,MGI:MGI:109244;gbkey=mRNA;gene=Sema4d;product=sema domain%2C immunoglobulin domain (Ig)%2C transmembrane domain (TM) and short cytoplasmic domain%2C (semaphorin) 4D%2C transcript variant X22;transcript_id=XM_036157946.1;extra_copy_number=0
CM058253.1	Liftoff	exon	57601314	57601489	.	-	.	ID=exon-XM_036157946.1-10;Parent=rna-XM_036157946.1;Dbxref=GeneID:20354,GenBank:XM_036157946.1,MGI:MGI:109244;gbkey=mRNA;gene=Sema4d;product=sema domain%2C immunoglobulin domain (Ig)%2C transmembrane domain (TM) and short cytoplasmic domain%2C (semaphorin) 4D%2C transcript variant X22;transcript_id=XM_036157946.1;extra_copy_number=0
CM058253.1	Liftoff	exon	57602544	57602695	.	-	.	ID=exon-XM_036157946.1-9;Parent=rna-XM_036157946.1;Dbxref=GeneID:20354,GenBank:XM_036157946.1,MGI:MGI:109244;gbkey=mRNA;gene=Sema4d;product=sema domain%2C immunoglobulin domain (Ig)%2C transmembrane domain (TM) and short cytoplasmic domain%2C (semaphorin) 4D%2C transcript variant X22;transcript_id=XM_036157946.1;extra_copy_number=0
CM058253.1	Liftoff	exon	57603557	57603670	.	-	.	ID=exon-XM_036157946.1-8;Parent=rna-XM_036157946.1;Dbxref=GeneID:20354,GenBank:XM_036157946.1,MGI:MGI:109244;gbkey=mRNA;gene=Sema4d;product=sema domain%2C immunoglobulin domain (Ig)%2C transmembrane domain (TM) and short cytoplasmic domain%2C (semaphorin) 4D%2C transcript variant X22;transcript_id=XM_036157946.1;extra_copy_number=0
CM058253.1	Liftoff	exon	57604661	57604754	.	-	.	ID=exon-XM_036157946.1-7;Parent=rna-XM_036157946.1;Dbxref=GeneID:20354,GenBank:XM_036157946.1,MGI:MGI:109244;gbkey=mRNA;gene=Sema4d;product=sema domain%2C immunoglobulin domain (Ig)%2C transmembrane domain (TM) and short cytoplasmic domain%2C (semaphorin) 4D%2C transcript variant X22;transcript_id=XM_036157946.1;extra_copy_number=0
CM058253.1	Liftoff	exon	57610376	57610474	.	-	.	ID=exon-XM_036157946.1-6;Parent=rna-XM_036157946.1;Dbxref=GeneID:20354,GenBank:XM_036157946.1,MGI:MGI:109244;gbkey=mRNA;gene=Sema4d;product=sema domain%2C immunoglobulin domain (Ig)%2C transmembrane domain (TM) and short cytoplasmic domain%2C (semaphorin) 4D%2C transcript variant X22;transcript_id=XM_036157946.1;extra_copy_number=0
CM058253.1	Liftoff	exon	57612188	57612250	.	-	.	ID=exon-XM_036157946.1-5;Parent=rna-XM_036157946.1;Dbxref=GeneID:20354,GenBank:XM_036157946.1,MGI:MGI:109244;gbkey=mRNA;gene=Sema4d;product=sema domain%2C immunoglobulin domain (Ig)%2C transmembrane domain (TM) and short cytoplasmic domain%2C (semaphorin) 4D%2C transcript variant X22;transcript_id=XM_036157946.1;extra_copy_number=0
CM058253.1	Liftoff	exon	57613415	57613560	.	-	.	ID=exon-XM_036157946.1-4;Parent=rna-XM_036157946.1;Dbxref=GeneID:20354,GenBank:XM_036157946.1,MGI:MGI:109244;gbkey=mRNA;gene=Sema4d;product=sema domain%2C immunoglobulin domain (Ig)%2C transmembrane domain (TM) and short cytoplasmic domain%2C (semaphorin) 4D%2C transcript variant X22;transcript_id=XM_036157946.1;extra_copy_number=0
CM058253.1	Liftoff	exon	57615097	57615415	.	-	.	ID=exon-XM_036157946.1-3;Parent=rna-XM_036157946.1;Dbxref=GeneID:20354,GenBank:XM_036157946.1,MGI:MGI:109244;gbkey=mRNA;gene=Sema4d;product=sema domain%2C immunoglobulin domain (Ig)%2C transmembrane domain (TM) and short cytoplasmic domain%2C (semaphorin) 4D%2C transcript variant X22;transcript_id=XM_036157946.1;extra_copy_number=0
CM058253.1	Liftoff	exon	57653125	57653193	.	-	.	ID=exon-XM_036157946.1-2;Parent=rna-XM_036157946.1;Dbxref=GeneID:20354,GenBank:XM_036157946.1,MGI:MGI:109244;gbkey=mRNA;gene=Sema4d;product=sema domain%2C immunoglobulin domain (Ig)%2C transmembrane domain (TM) and short cytoplasmic domain%2C (semaphorin) 4D%2C transcript variant X22;transcript_id=XM_036157946.1;extra_copy_number=0
CM058253.1	Liftoff	exon	57666575	57667044	.	-	.	ID=exon-XM_036157946.1-1;Parent=rna-XM_036157946.1;Dbxref=GeneID:20354,GenBank:XM_036157946.1,MGI:MGI:109244;gbkey=mRNA;gene=Sema4d;product=sema domain%2C immunoglobulin domain (Ig)%2C transmembrane domain (TM) and short cytoplasmic domain%2C (semaphorin) 4D%2C transcript variant X22;transcript_id=XM_036157946.1;extra_copy_number=0
CM058253.1	Liftoff	CDS	57576082	57576108	.	-	.	ID=cds-XP_036013839.1;Parent=rna-XM_036157946.1;Dbxref=GeneID:20354,GenBank:XP_036013839.1,MGI:MGI:109244;Name=XP_036013839.1;gbkey=CDS;gene=Sema4d;product=semaphorin-4D isoform X2;protein_id=XP_036013839.1;extra_copy_number=0
CM058253.1	Liftoff	CDS	57577145	57577242	.	-	.	ID=cds-XP_036013839.1;Parent=rna-XM_036157946.1;Dbxref=GeneID:20354,GenBank:XP_036013839.1,MGI:MGI:109244;Name=XP_036013839.1;gbkey=CDS;gene=Sema4d;product=semaphorin-4D isoform X2;protein_id=XP_036013839.1;extra_copy_number=0
CM058253.1	Liftoff	CDS	57581151	57581360	.	-	.	ID=cds-XP_036013839.1;Parent=rna-XM_036157946.1;Dbxref=GeneID:20354,GenBank:XP_036013839.1,MGI:MGI:109244;Name=XP_036013839.1;gbkey=CDS;gene=Sema4d;product=semaphorin-4D isoform X2;protein_id=XP_036013839.1;extra_copy_number=0
CM058253.1	Liftoff	CDS	57590699	57590902	.	-	.	ID=cds-XP_036013839.1;Parent=rna-XM_036157946.1;Dbxref=GeneID:20354,GenBank:XP_036013839.1,MGI:MGI:109244;Name=XP_036013839.1;gbkey=CDS;gene=Sema4d;product=semaphorin-4D isoform X2;protein_id=XP_036013839.1;extra_copy_number=0
CM058253.1	Liftoff	CDS	57594809	57594852	.	-	.	ID=cds-XP_036013839.1;Parent=rna-XM_036157946.1;Dbxref=GeneID:20354,GenBank:XP_036013839.1,MGI:MGI:109244;Name=XP_036013839.1;gbkey=CDS;gene=Sema4d;product=semaphorin-4D isoform X2;protein_id=XP_036013839.1;extra_copy_number=0
CM058253.1	Liftoff	CDS	57594929	57595101	.	-	.	ID=cds-XP_036013839.1;Parent=rna-XM_036157946.1;Dbxref=GeneID:20354,GenBank:XP_036013839.1,MGI:MGI:109244;Name=XP_036013839.1;gbkey=CDS;gene=Sema4d;product=semaphorin-4D isoform X2;protein_id=XP_036013839.1;extra_copy_number=0
CM058253.1	Liftoff	CDS	57598732	57598847	.	-	.	ID=cds-XP_036013839.1;Parent=rna-XM_036157946.1;Dbxref=GeneID:20354,GenBank:XP_036013839.1,MGI:MGI:109244;Name=XP_036013839.1;gbkey=CDS;gene=Sema4d;product=semaphorin-4D isoform X2;protein_id=XP_036013839.1;extra_copy_number=0
CM058253.1	Liftoff	CDS	57599769	57599991	.	-	.	ID=cds-XP_036013839.1;Parent=rna-XM_036157946.1;Dbxref=GeneID:20354,GenBank:XP_036013839.1,MGI:MGI:109244;Name=XP_036013839.1;gbkey=CDS;gene=Sema4d;product=semaphorin-4D isoform X2;protein_id=XP_036013839.1;extra_copy_number=0
CM058253.1	Liftoff	CDS	57601065	57601221	.	-	.	ID=cds-XP_036013839.1;Parent=rna-XM_036157946.1;Dbxref=GeneID:20354,GenBank:XP_036013839.1,MGI:MGI:109244;Name=XP_036013839.1;gbkey=CDS;gene=Sema4d;product=semaphorin-4D isoform X2;protein_id=XP_036013839.1;extra_copy_number=0
CM058253.1	Liftoff	CDS	57601314	57601489	.	-	.	ID=cds-XP_036013839.1;Parent=rna-XM_036157946.1;Dbxref=GeneID:20354,GenBank:XP_036013839.1,MGI:MGI:109244;Name=XP_036013839.1;gbkey=CDS;gene=Sema4d;product=semaphorin-4D isoform X2;protein_id=XP_036013839.1;extra_copy_number=0
CM058253.1	Liftoff	CDS	57602544	57602695	.	-	.	ID=cds-XP_036013839.1;Parent=rna-XM_036157946.1;Dbxref=GeneID:20354,GenBank:XP_036013839.1,MGI:MGI:109244;Name=XP_036013839.1;gbkey=CDS;gene=Sema4d;product=semaphorin-4D isoform X2;protein_id=XP_036013839.1;extra_copy_number=0
CM058253.1	Liftoff	CDS	57603557	57603670	.	-	.	ID=cds-XP_036013839.1;Parent=rna-XM_036157946.1;Dbxref=GeneID:20354,GenBank:XP_036013839.1,MGI:MGI:109244;Name=XP_036013839.1;gbkey=CDS;gene=Sema4d;product=semaphorin-4D isoform X2;protein_id=XP_036013839.1;extra_copy_number=0
CM058253.1	Liftoff	CDS	57604661	57604754	.	-	.	ID=cds-XP_036013839.1;Parent=rna-XM_036157946.1;Dbxref=GeneID:20354,GenBank:XP_036013839.1,MGI:MGI:109244;Name=XP_036013839.1;gbkey=CDS;gene=Sema4d;product=semaphorin-4D isoform X2;protein_id=XP_036013839.1;extra_copy_number=0
CM058253.1	Liftoff	CDS	57610376	57610474	.	-	.	ID=cds-XP_036013839.1;Parent=rna-XM_036157946.1;Dbxref=GeneID:20354,GenBank:XP_036013839.1,MGI:MGI:109244;Name=XP_036013839.1;gbkey=CDS;gene=Sema4d;product=semaphorin-4D isoform X2;protein_id=XP_036013839.1;extra_copy_number=0
CM058253.1	Liftoff	CDS	57612188	57612250	.	-	.	ID=cds-XP_036013839.1;Parent=rna-XM_036157946.1;Dbxref=GeneID:20354,GenBank:XP_036013839.1,MGI:MGI:109244;Name=XP_036013839.1;gbkey=CDS;gene=Sema4d;product=semaphorin-4D isoform X2;protein_id=XP_036013839.1;extra_copy_number=0
CM058253.1	Liftoff	CDS	57613415	57613560	.	-	.	ID=cds-XP_036013839.1;Parent=rna-XM_036157946.1;Dbxref=GeneID:20354,GenBank:XP_036013839.1,MGI:MGI:109244;Name=XP_036013839.1;gbkey=CDS;gene=Sema4d;product=semaphorin-4D isoform X2;protein_id=XP_036013839.1;extra_copy_number=0
CM058253.1	Liftoff	CDS	57615097	57615202	.	-	.	ID=cds-XP_036013839.1;Parent=rna-XM_036157946.1;Dbxref=GeneID:20354,GenBank:XP_036013839.1,MGI:MGI:109244;Name=XP_036013839.1;gbkey=CDS;gene=Sema4d;product=semaphorin-4D isoform X2;protein_id=XP_036013839.1;extra_copy_number=0
CM058253.1	Liftoff	mRNA	57575391	57683670	.	-	.	ID=rna-XM_036157947.1;Parent=gene-Sema4d;Dbxref=GeneID:20354,GenBank:XM_036157947.1,MGI:MGI:109244;Name=XM_036157947.1;gbkey=mRNA;gene=Sema4d;model_evidence=Supporting evidence includes similarity to: 15 ESTs%2C 529 long SRA reads%2C and 98%25 coverage of the annotated genomic feature by RNAseq alignments%2C including 20 samples with support for all annotated introns;product=sema domain%2C immunoglobulin domain (Ig)%2C transmembrane domain (TM) and short cytoplasmic domain%2C (semaphorin) 4D%2C transcript variant X23;transcript_id=XM_036157947.1;matches_ref_protein=True;valid_ORF=True;extra_copy_number=0
CM058253.1	Liftoff	exon	57575391	57576108	.	-	.	ID=exon-XM_036157947.1-18;Parent=rna-XM_036157947.1;Dbxref=GeneID:20354,GenBank:XM_036157947.1,MGI:MGI:109244;gbkey=mRNA;gene=Sema4d;product=sema domain%2C immunoglobulin domain (Ig)%2C transmembrane domain (TM) and short cytoplasmic domain%2C (semaphorin) 4D%2C transcript variant X23;transcript_id=XM_036157947.1;extra_copy_number=0
CM058253.1	Liftoff	exon	57577145	57577242	.	-	.	ID=exon-XM_036157947.1-17;Parent=rna-XM_036157947.1;Dbxref=GeneID:20354,GenBank:XM_036157947.1,MGI:MGI:109244;gbkey=mRNA;gene=Sema4d;product=sema domain%2C immunoglobulin domain (Ig)%2C transmembrane domain (TM) and short cytoplasmic domain%2C (semaphorin) 4D%2C transcript variant X23;transcript_id=XM_036157947.1;extra_copy_number=0
CM058253.1	Liftoff	exon	57581151	57581360	.	-	.	ID=exon-XM_036157947.1-16;Parent=rna-XM_036157947.1;Dbxref=GeneID:20354,GenBank:XM_036157947.1,MGI:MGI:109244;gbkey=mRNA;gene=Sema4d;product=sema domain%2C immunoglobulin domain (Ig)%2C transmembrane domain (TM) and short cytoplasmic domain%2C (semaphorin) 4D%2C transcript variant X23;transcript_id=XM_036157947.1;extra_copy_number=0
CM058253.1	Liftoff	exon	57594809	57594852	.	-	.	ID=exon-XM_036157947.1-15;Parent=rna-XM_036157947.1;Dbxref=GeneID:20354,GenBank:XM_036157947.1,MGI:MGI:109244;gbkey=mRNA;gene=Sema4d;product=sema domain%2C immunoglobulin domain (Ig)%2C transmembrane domain (TM) and short cytoplasmic domain%2C (semaphorin) 4D%2C transcript variant X23;transcript_id=XM_036157947.1;extra_copy_number=0
CM058253.1	Liftoff	exon	57594929	57595101	.	-	.	ID=exon-XM_036157947.1-14;Parent=rna-XM_036157947.1;Dbxref=GeneID:20354,GenBank:XM_036157947.1,MGI:MGI:109244;gbkey=mRNA;gene=Sema4d;product=sema domain%2C immunoglobulin domain (Ig)%2C transmembrane domain (TM) and short cytoplasmic domain%2C (semaphorin) 4D%2C transcript variant X23;transcript_id=XM_036157947.1;extra_copy_number=0
CM058253.1	Liftoff	exon	57598732	57598847	.	-	.	ID=exon-XM_036157947.1-13;Parent=rna-XM_036157947.1;Dbxref=GeneID:20354,GenBank:XM_036157947.1,MGI:MGI:109244;gbkey=mRNA;gene=Sema4d;product=sema domain%2C immunoglobulin domain (Ig)%2C transmembrane domain (TM) and short cytoplasmic domain%2C (semaphorin) 4D%2C transcript variant X23;transcript_id=XM_036157947.1;extra_copy_number=0
CM058253.1	Liftoff	exon	57599769	57599991	.	-	.	ID=exon-XM_036157947.1-12;Parent=rna-XM_036157947.1;Dbxref=GeneID:20354,GenBank:XM_036157947.1,MGI:MGI:109244;gbkey=mRNA;gene=Sema4d;product=sema domain%2C immunoglobulin domain (Ig)%2C transmembrane domain (TM) and short cytoplasmic domain%2C (semaphorin) 4D%2C transcript variant X23;transcript_id=XM_036157947.1;extra_copy_number=0
CM058253.1	Liftoff	exon	57601065	57601221	.	-	.	ID=exon-XM_036157947.1-11;Parent=rna-XM_036157947.1;Dbxref=GeneID:20354,GenBank:XM_036157947.1,MGI:MGI:109244;gbkey=mRNA;gene=Sema4d;product=sema domain%2C immunoglobulin domain (Ig)%2C transmembrane domain (TM) and short cytoplasmic domain%2C (semaphorin) 4D%2C transcript variant X23;transcript_id=XM_036157947.1;extra_copy_number=0
CM058253.1	Liftoff	exon	57601314	57601489	.	-	.	ID=exon-XM_036157947.1-10;Parent=rna-XM_036157947.1;Dbxref=GeneID:20354,GenBank:XM_036157947.1,MGI:MGI:109244;gbkey=mRNA;gene=Sema4d;product=sema domain%2C immunoglobulin domain (Ig)%2C transmembrane domain (TM) and short cytoplasmic domain%2C (semaphorin) 4D%2C transcript variant X23;transcript_id=XM_036157947.1;extra_copy_number=0
CM058253.1	Liftoff	exon	57602544	57602695	.	-	.	ID=exon-XM_036157947.1-9;Parent=rna-XM_036157947.1;Dbxref=GeneID:20354,GenBank:XM_036157947.1,MGI:MGI:109244;gbkey=mRNA;gene=Sema4d;product=sema domain%2C immunoglobulin domain (Ig)%2C transmembrane domain (TM) and short cytoplasmic domain%2C (semaphorin) 4D%2C transcript variant X23;transcript_id=XM_036157947.1;extra_copy_number=0
CM058253.1	Liftoff	exon	57603557	57603670	.	-	.	ID=exon-XM_036157947.1-8;Parent=rna-XM_036157947.1;Dbxref=GeneID:20354,GenBank:XM_036157947.1,MGI:MGI:109244;gbkey=mRNA;gene=Sema4d;product=sema domain%2C immunoglobulin domain (Ig)%2C transmembrane domain (TM) and short cytoplasmic domain%2C (semaphorin) 4D%2C transcript variant X23;transcript_id=XM_036157947.1;extra_copy_number=0
CM058253.1	Liftoff	exon	57604661	57604754	.	-	.	ID=exon-XM_036157947.1-7;Parent=rna-XM_036157947.1;Dbxref=GeneID:20354,GenBank:XM_036157947.1,MGI:MGI:109244;gbkey=mRNA;gene=Sema4d;product=sema domain%2C immunoglobulin domain (Ig)%2C transmembrane domain (TM) and short cytoplasmic domain%2C (semaphorin) 4D%2C transcript variant X23;transcript_id=XM_036157947.1;extra_copy_number=0
CM058253.1	Liftoff	exon	57610376	57610474	.	-	.	ID=exon-XM_036157947.1-6;Parent=rna-XM_036157947.1;Dbxref=GeneID:20354,GenBank:XM_036157947.1,MGI:MGI:109244;gbkey=mRNA;gene=Sema4d;product=sema domain%2C immunoglobulin domain (Ig)%2C transmembrane domain (TM) and short cytoplasmic domain%2C (semaphorin) 4D%2C transcript variant X23;transcript_id=XM_036157947.1;extra_copy_number=0
CM058253.1	Liftoff	exon	57612188	57612250	.	-	.	ID=exon-XM_036157947.1-5;Parent=rna-XM_036157947.1;Dbxref=GeneID:20354,GenBank:XM_036157947.1,MGI:MGI:109244;gbkey=mRNA;gene=Sema4d;product=sema domain%2C immunoglobulin domain (Ig)%2C transmembrane domain (TM) and short cytoplasmic domain%2C (semaphorin) 4D%2C transcript variant X23;transcript_id=XM_036157947.1;extra_copy_number=0
CM058253.1	Liftoff	exon	57613415	57613560	.	-	.	ID=exon-XM_036157947.1-4;Parent=rna-XM_036157947.1;Dbxref=GeneID:20354,GenBank:XM_036157947.1,MGI:MGI:109244;gbkey=mRNA;gene=Sema4d;product=sema domain%2C immunoglobulin domain (Ig)%2C transmembrane domain (TM) and short cytoplasmic domain%2C (semaphorin) 4D%2C transcript variant X23;transcript_id=XM_036157947.1;extra_copy_number=0
CM058253.1	Liftoff	exon	57615097	57615415	.	-	.	ID=exon-XM_036157947.1-3;Parent=rna-XM_036157947.1;Dbxref=GeneID:20354,GenBank:XM_036157947.1,MGI:MGI:109244;gbkey=mRNA;gene=Sema4d;product=sema domain%2C immunoglobulin domain (Ig)%2C transmembrane domain (TM) and short cytoplasmic domain%2C (semaphorin) 4D%2C transcript variant X23;transcript_id=XM_036157947.1;extra_copy_number=0
CM058253.1	Liftoff	exon	57653125	57653193	.	-	.	ID=exon-XM_036157947.1-2;Parent=rna-XM_036157947.1;Dbxref=GeneID:20354,GenBank:XM_036157947.1,MGI:MGI:109244;gbkey=mRNA;gene=Sema4d;product=sema domain%2C immunoglobulin domain (Ig)%2C transmembrane domain (TM) and short cytoplasmic domain%2C (semaphorin) 4D%2C transcript variant X23;transcript_id=XM_036157947.1;extra_copy_number=0
CM058253.1	Liftoff	exon	57683380	57683670	.	-	.	ID=exon-XM_036157947.1-1;Parent=rna-XM_036157947.1;Dbxref=GeneID:20354,GenBank:XM_036157947.1,MGI:MGI:109244;gbkey=mRNA;gene=Sema4d;product=sema domain%2C immunoglobulin domain (Ig)%2C transmembrane domain (TM) and short cytoplasmic domain%2C (semaphorin) 4D%2C transcript variant X23;transcript_id=XM_036157947.1;extra_copy_number=0
CM058253.1	Liftoff	CDS	57576082	57576108	.	-	.	ID=cds-XP_036013840.1;Parent=rna-XM_036157947.1;Dbxref=GeneID:20354,GenBank:XP_036013840.1,MGI:MGI:109244;Name=XP_036013840.1;gbkey=CDS;gene=Sema4d;product=semaphorin-4D isoform X3;protein_id=XP_036013840.1;extra_copy_number=0
CM058253.1	Liftoff	CDS	57577145	57577242	.	-	.	ID=cds-XP_036013840.1;Parent=rna-XM_036157947.1;Dbxref=GeneID:20354,GenBank:XP_036013840.1,MGI:MGI:109244;Name=XP_036013840.1;gbkey=CDS;gene=Sema4d;product=semaphorin-4D isoform X3;protein_id=XP_036013840.1;extra_copy_number=0
CM058253.1	Liftoff	CDS	57581151	57581360	.	-	.	ID=cds-XP_036013840.1;Parent=rna-XM_036157947.1;Dbxref=GeneID:20354,GenBank:XP_036013840.1,MGI:MGI:109244;Name=XP_036013840.1;gbkey=CDS;gene=Sema4d;product=semaphorin-4D isoform X3;protein_id=XP_036013840.1;extra_copy_number=0
CM058253.1	Liftoff	CDS	57594809	57594852	.	-	.	ID=cds-XP_036013840.1;Parent=rna-XM_036157947.1;Dbxref=GeneID:20354,GenBank:XP_036013840.1,MGI:MGI:109244;Name=XP_036013840.1;gbkey=CDS;gene=Sema4d;product=semaphorin-4D isoform X3;protein_id=XP_036013840.1;extra_copy_number=0
CM058253.1	Liftoff	CDS	57594929	57595101	.	-	.	ID=cds-XP_036013840.1;Parent=rna-XM_036157947.1;Dbxref=GeneID:20354,GenBank:XP_036013840.1,MGI:MGI:109244;Name=XP_036013840.1;gbkey=CDS;gene=Sema4d;product=semaphorin-4D isoform X3;protein_id=XP_036013840.1;extra_copy_number=0
CM058253.1	Liftoff	CDS	57598732	57598847	.	-	.	ID=cds-XP_036013840.1;Parent=rna-XM_036157947.1;Dbxref=GeneID:20354,GenBank:XP_036013840.1,MGI:MGI:109244;Name=XP_036013840.1;gbkey=CDS;gene=Sema4d;product=semaphorin-4D isoform X3;protein_id=XP_036013840.1;extra_copy_number=0
CM058253.1	Liftoff	CDS	57599769	57599991	.	-	.	ID=cds-XP_036013840.1;Parent=rna-XM_036157947.1;Dbxref=GeneID:20354,GenBank:XP_036013840.1,MGI:MGI:109244;Name=XP_036013840.1;gbkey=CDS;gene=Sema4d;product=semaphorin-4D isoform X3;protein_id=XP_036013840.1;extra_copy_number=0
CM058253.1	Liftoff	CDS	57601065	57601221	.	-	.	ID=cds-XP_036013840.1;Parent=rna-XM_036157947.1;Dbxref=GeneID:20354,GenBank:XP_036013840.1,MGI:MGI:109244;Name=XP_036013840.1;gbkey=CDS;gene=Sema4d;product=semaphorin-4D isoform X3;protein_id=XP_036013840.1;extra_copy_number=0
CM058253.1	Liftoff	CDS	57601314	57601489	.	-	.	ID=cds-XP_036013840.1;Parent=rna-XM_036157947.1;Dbxref=GeneID:20354,GenBank:XP_036013840.1,MGI:MGI:109244;Name=XP_036013840.1;gbkey=CDS;gene=Sema4d;product=semaphorin-4D isoform X3;protein_id=XP_036013840.1;extra_copy_number=0
CM058253.1	Liftoff	CDS	57602544	57602695	.	-	.	ID=cds-XP_036013840.1;Parent=rna-XM_036157947.1;Dbxref=GeneID:20354,GenBank:XP_036013840.1,MGI:MGI:109244;Name=XP_036013840.1;gbkey=CDS;gene=Sema4d;product=semaphorin-4D isoform X3;protein_id=XP_036013840.1;extra_copy_number=0
CM058253.1	Liftoff	CDS	57603557	57603670	.	-	.	ID=cds-XP_036013840.1;Parent=rna-XM_036157947.1;Dbxref=GeneID:20354,GenBank:XP_036013840.1,MGI:MGI:109244;Name=XP_036013840.1;gbkey=CDS;gene=Sema4d;product=semaphorin-4D isoform X3;protein_id=XP_036013840.1;extra_copy_number=0
CM058253.1	Liftoff	CDS	57604661	57604754	.	-	.	ID=cds-XP_036013840.1;Parent=rna-XM_036157947.1;Dbxref=GeneID:20354,GenBank:XP_036013840.1,MGI:MGI:109244;Name=XP_036013840.1;gbkey=CDS;gene=Sema4d;product=semaphorin-4D isoform X3;protein_id=XP_036013840.1;extra_copy_number=0
CM058253.1	Liftoff	CDS	57610376	57610474	.	-	.	ID=cds-XP_036013840.1;Parent=rna-XM_036157947.1;Dbxref=GeneID:20354,GenBank:XP_036013840.1,MGI:MGI:109244;Name=XP_036013840.1;gbkey=CDS;gene=Sema4d;product=semaphorin-4D isoform X3;protein_id=XP_036013840.1;extra_copy_number=0
CM058253.1	Liftoff	CDS	57612188	57612250	.	-	.	ID=cds-XP_036013840.1;Parent=rna-XM_036157947.1;Dbxref=GeneID:20354,GenBank:XP_036013840.1,MGI:MGI:109244;Name=XP_036013840.1;gbkey=CDS;gene=Sema4d;product=semaphorin-4D isoform X3;protein_id=XP_036013840.1;extra_copy_number=0
CM058253.1	Liftoff	CDS	57613415	57613560	.	-	.	ID=cds-XP_036013840.1;Parent=rna-XM_036157947.1;Dbxref=GeneID:20354,GenBank:XP_036013840.1,MGI:MGI:109244;Name=XP_036013840.1;gbkey=CDS;gene=Sema4d;product=semaphorin-4D isoform X3;protein_id=XP_036013840.1;extra_copy_number=0
CM058253.1	Liftoff	CDS	57615097	57615202	.	-	.	ID=cds-XP_036013840.1;Parent=rna-XM_036157947.1;Dbxref=GeneID:20354,GenBank:XP_036013840.1,MGI:MGI:109244;Name=XP_036013840.1;gbkey=CDS;gene=Sema4d;product=semaphorin-4D isoform X3;protein_id=XP_036013840.1;extra_copy_number=0
CM058253.1	Liftoff	mRNA	57575391	57599979	.	-	.	ID=rna-XM_036157948.1;Parent=gene-Sema4d;Dbxref=GeneID:20354,GenBank:XM_036157948.1,MGI:MGI:109244;Name=XM_036157948.1;gbkey=mRNA;gene=Sema4d;model_evidence=Supporting evidence includes similarity to: 1 mRNA%2C 24 ESTs%2C 1 Protein%2C 214 long SRA reads%2C and 100%25 coverage of the annotated genomic feature by RNAseq alignments%2C including 25 samples with support for all annotated introns;product=sema domain%2C immunoglobulin domain (Ig)%2C transmembrane domain (TM) and short cytoplasmic domain%2C (semaphorin) 4D%2C transcript variant X26;transcript_id=XM_036157948.1;matches_ref_protein=True;valid_ORF=True;extra_copy_number=0
CM058253.1	Liftoff	exon	57575391	57576108	.	-	.	ID=exon-XM_036157948.1-9;Parent=rna-XM_036157948.1;Dbxref=GeneID:20354,GenBank:XM_036157948.1,MGI:MGI:109244;gbkey=mRNA;gene=Sema4d;product=sema domain%2C immunoglobulin domain (Ig)%2C transmembrane domain (TM) and short cytoplasmic domain%2C (semaphorin) 4D%2C transcript variant X26;transcript_id=XM_036157948.1;extra_copy_number=0
CM058253.1	Liftoff	exon	57577145	57577242	.	-	.	ID=exon-XM_036157948.1-8;Parent=rna-XM_036157948.1;Dbxref=GeneID:20354,GenBank:XM_036157948.1,MGI:MGI:109244;gbkey=mRNA;gene=Sema4d;product=sema domain%2C immunoglobulin domain (Ig)%2C transmembrane domain (TM) and short cytoplasmic domain%2C (semaphorin) 4D%2C transcript variant X26;transcript_id=XM_036157948.1;extra_copy_number=0
CM058253.1	Liftoff	exon	57581151	57581360	.	-	.	ID=exon-XM_036157948.1-7;Parent=rna-XM_036157948.1;Dbxref=GeneID:20354,GenBank:XM_036157948.1,MGI:MGI:109244;gbkey=mRNA;gene=Sema4d;product=sema domain%2C immunoglobulin domain (Ig)%2C transmembrane domain (TM) and short cytoplasmic domain%2C (semaphorin) 4D%2C transcript variant X26;transcript_id=XM_036157948.1;extra_copy_number=0
CM058253.1	Liftoff	exon	57590699	57590902	.	-	.	ID=exon-XM_036157948.1-6;Parent=rna-XM_036157948.1;Dbxref=GeneID:20354,GenBank:XM_036157948.1,MGI:MGI:109244;gbkey=mRNA;gene=Sema4d;product=sema domain%2C immunoglobulin domain (Ig)%2C transmembrane domain (TM) and short cytoplasmic domain%2C (semaphorin) 4D%2C transcript variant X26;transcript_id=XM_036157948.1;extra_copy_number=0
CM058253.1	Liftoff	exon	57591352	57593393	.	-	.	ID=exon-XM_036157948.1-5;Parent=rna-XM_036157948.1;Dbxref=GeneID:20354,GenBank:XM_036157948.1,MGI:MGI:109244;gbkey=mRNA;gene=Sema4d;product=sema domain%2C immunoglobulin domain (Ig)%2C transmembrane domain (TM) and short cytoplasmic domain%2C (semaphorin) 4D%2C transcript variant X26;transcript_id=XM_036157948.1;extra_copy_number=0
CM058253.1	Liftoff	exon	57594809	57594852	.	-	.	ID=exon-XM_036157948.1-4;Parent=rna-XM_036157948.1;Dbxref=GeneID:20354,GenBank:XM_036157948.1,MGI:MGI:109244;gbkey=mRNA;gene=Sema4d;product=sema domain%2C immunoglobulin domain (Ig)%2C transmembrane domain (TM) and short cytoplasmic domain%2C (semaphorin) 4D%2C transcript variant X26;transcript_id=XM_036157948.1;extra_copy_number=0
CM058253.1	Liftoff	exon	57594929	57595101	.	-	.	ID=exon-XM_036157948.1-3;Parent=rna-XM_036157948.1;Dbxref=GeneID:20354,GenBank:XM_036157948.1,MGI:MGI:109244;gbkey=mRNA;gene=Sema4d;product=sema domain%2C immunoglobulin domain (Ig)%2C transmembrane domain (TM) and short cytoplasmic domain%2C (semaphorin) 4D%2C transcript variant X26;transcript_id=XM_036157948.1;extra_copy_number=0
CM058253.1	Liftoff	exon	57598732	57598847	.	-	.	ID=exon-XM_036157948.1-2;Parent=rna-XM_036157948.1;Dbxref=GeneID:20354,GenBank:XM_036157948.1,MGI:MGI:109244;gbkey=mRNA;gene=Sema4d;product=sema domain%2C immunoglobulin domain (Ig)%2C transmembrane domain (TM) and short cytoplasmic domain%2C (semaphorin) 4D%2C transcript variant X26;transcript_id=XM_036157948.1;extra_copy_number=0
CM058253.1	Liftoff	exon	57599769	57599979	.	-	.	ID=exon-XM_036157948.1-1;Parent=rna-XM_036157948.1;Dbxref=GeneID:20354,GenBank:XM_036157948.1,MGI:MGI:109244;gbkey=mRNA;gene=Sema4d;product=sema domain%2C immunoglobulin domain (Ig)%2C transmembrane domain (TM) and short cytoplasmic domain%2C (semaphorin) 4D%2C transcript variant X26;transcript_id=XM_036157948.1;extra_copy_number=0
CM058253.1	Liftoff	CDS	57576082	57576108	.	-	.	ID=cds-XP_036013841.1;Parent=rna-XM_036157948.1;Dbxref=GeneID:20354,GenBank:XP_036013841.1,MGI:MGI:109244;Name=XP_036013841.1;gbkey=CDS;gene=Sema4d;product=semaphorin-4D isoform X4;protein_id=XP_036013841.1;extra_copy_number=0
CM058253.1	Liftoff	CDS	57577145	57577242	.	-	.	ID=cds-XP_036013841.1;Parent=rna-XM_036157948.1;Dbxref=GeneID:20354,GenBank:XP_036013841.1,MGI:MGI:109244;Name=XP_036013841.1;gbkey=CDS;gene=Sema4d;product=semaphorin-4D isoform X4;protein_id=XP_036013841.1;extra_copy_number=0
CM058253.1	Liftoff	CDS	57581151	57581360	.	-	.	ID=cds-XP_036013841.1;Parent=rna-XM_036157948.1;Dbxref=GeneID:20354,GenBank:XP_036013841.1,MGI:MGI:109244;Name=XP_036013841.1;gbkey=CDS;gene=Sema4d;product=semaphorin-4D isoform X4;protein_id=XP_036013841.1;extra_copy_number=0
CM058253.1	Liftoff	CDS	57590699	57590902	.	-	.	ID=cds-XP_036013841.1;Parent=rna-XM_036157948.1;Dbxref=GeneID:20354,GenBank:XP_036013841.1,MGI:MGI:109244;Name=XP_036013841.1;gbkey=CDS;gene=Sema4d;product=semaphorin-4D isoform X4;protein_id=XP_036013841.1;extra_copy_number=0
CM058253.1	Liftoff	CDS	57591352	57591364	.	-	.	ID=cds-XP_036013841.1;Parent=rna-XM_036157948.1;Dbxref=GeneID:20354,GenBank:XP_036013841.1,MGI:MGI:109244;Name=XP_036013841.1;gbkey=CDS;gene=Sema4d;product=semaphorin-4D isoform X4;protein_id=XP_036013841.1;extra_copy_number=0
CM058253.1	Liftoff	mRNA	57591110	57683561	.	-	.	ID=rna-NM_001281880.2;Parent=gene-Sema4d;Dbxref=GeneID:20354,GenBank:NM_001281880.2,MGI:MGI:109244;Name=NM_001281880.2;gbkey=mRNA;gene=Sema4d;product=sema domain%2C immunoglobulin domain (Ig)%2C transmembrane domain (TM) and short cytoplasmic domain%2C (semaphorin) 4D%2C transcript variant 1;transcript_id=NM_001281880.2;matches_ref_protein=True;valid_ORF=True;extra_copy_number=0
CM058253.1	Liftoff	exon	57591110	57593393	.	-	.	ID=exon-NM_001281880.2-17;Parent=rna-NM_001281880.2;Dbxref=GeneID:20354,GenBank:NM_001281880.2,MGI:MGI:109244;gbkey=mRNA;gene=Sema4d;product=sema domain%2C immunoglobulin domain (Ig)%2C transmembrane domain (TM) and short cytoplasmic domain%2C (semaphorin) 4D%2C transcript variant 1;transcript_id=NM_001281880.2;extra_copy_number=0
CM058253.1	Liftoff	exon	57594809	57594852	.	-	.	ID=exon-NM_001281880.2-16;Parent=rna-NM_001281880.2;Dbxref=GeneID:20354,GenBank:NM_001281880.2,MGI:MGI:109244;gbkey=mRNA;gene=Sema4d;product=sema domain%2C immunoglobulin domain (Ig)%2C transmembrane domain (TM) and short cytoplasmic domain%2C (semaphorin) 4D%2C transcript variant 1;transcript_id=NM_001281880.2;extra_copy_number=0
CM058253.1	Liftoff	exon	57594929	57595101	.	-	.	ID=exon-NM_001281880.2-15;Parent=rna-NM_001281880.2;Dbxref=GeneID:20354,GenBank:NM_001281880.2,MGI:MGI:109244;gbkey=mRNA;gene=Sema4d;product=sema domain%2C immunoglobulin domain (Ig)%2C transmembrane domain (TM) and short cytoplasmic domain%2C (semaphorin) 4D%2C transcript variant 1;transcript_id=NM_001281880.2;extra_copy_number=0
CM058253.1	Liftoff	exon	57598732	57598847	.	-	.	ID=exon-NM_001281880.2-14;Parent=rna-NM_001281880.2;Dbxref=GeneID:20354,GenBank:NM_001281880.2,MGI:MGI:109244;gbkey=mRNA;gene=Sema4d;product=sema domain%2C immunoglobulin domain (Ig)%2C transmembrane domain (TM) and short cytoplasmic domain%2C (semaphorin) 4D%2C transcript variant 1;transcript_id=NM_001281880.2;extra_copy_number=0
CM058253.1	Liftoff	exon	57599769	57599991	.	-	.	ID=exon-NM_001281880.2-13;Parent=rna-NM_001281880.2;Dbxref=GeneID:20354,GenBank:NM_001281880.2,MGI:MGI:109244;gbkey=mRNA;gene=Sema4d;product=sema domain%2C immunoglobulin domain (Ig)%2C transmembrane domain (TM) and short cytoplasmic domain%2C (semaphorin) 4D%2C transcript variant 1;transcript_id=NM_001281880.2;extra_copy_number=0
CM058253.1	Liftoff	exon	57601065	57601221	.	-	.	ID=exon-NM_001281880.2-12;Parent=rna-NM_001281880.2;Dbxref=GeneID:20354,GenBank:NM_001281880.2,MGI:MGI:109244;gbkey=mRNA;gene=Sema4d;product=sema domain%2C immunoglobulin domain (Ig)%2C transmembrane domain (TM) and short cytoplasmic domain%2C (semaphorin) 4D%2C transcript variant 1;transcript_id=NM_001281880.2;extra_copy_number=0
CM058253.1	Liftoff	exon	57601314	57601489	.	-	.	ID=exon-NM_001281880.2-11;Parent=rna-NM_001281880.2;Dbxref=GeneID:20354,GenBank:NM_001281880.2,MGI:MGI:109244;gbkey=mRNA;gene=Sema4d;product=sema domain%2C immunoglobulin domain (Ig)%2C transmembrane domain (TM) and short cytoplasmic domain%2C (semaphorin) 4D%2C transcript variant 1;transcript_id=NM_001281880.2;extra_copy_number=0
CM058253.1	Liftoff	exon	57602544	57602695	.	-	.	ID=exon-NM_001281880.2-10;Parent=rna-NM_001281880.2;Dbxref=GeneID:20354,GenBank:NM_001281880.2,MGI:MGI:109244;gbkey=mRNA;gene=Sema4d;product=sema domain%2C immunoglobulin domain (Ig)%2C transmembrane domain (TM) and short cytoplasmic domain%2C (semaphorin) 4D%2C transcript variant 1;transcript_id=NM_001281880.2;extra_copy_number=0
CM058253.1	Liftoff	exon	57603557	57603670	.	-	.	ID=exon-NM_001281880.2-9;Parent=rna-NM_001281880.2;Dbxref=GeneID:20354,GenBank:NM_001281880.2,MGI:MGI:109244;gbkey=mRNA;gene=Sema4d;product=sema domain%2C immunoglobulin domain (Ig)%2C transmembrane domain (TM) and short cytoplasmic domain%2C (semaphorin) 4D%2C transcript variant 1;transcript_id=NM_001281880.2;extra_copy_number=0
CM058253.1	Liftoff	exon	57604661	57604754	.	-	.	ID=exon-NM_001281880.2-8;Parent=rna-NM_001281880.2;Dbxref=GeneID:20354,GenBank:NM_001281880.2,MGI:MGI:109244;gbkey=mRNA;gene=Sema4d;product=sema domain%2C immunoglobulin domain (Ig)%2C transmembrane domain (TM) and short cytoplasmic domain%2C (semaphorin) 4D%2C transcript variant 1;transcript_id=NM_001281880.2;extra_copy_number=0
CM058253.1	Liftoff	exon	57610376	57610474	.	-	.	ID=exon-NM_001281880.2-7;Parent=rna-NM_001281880.2;Dbxref=GeneID:20354,GenBank:NM_001281880.2,MGI:MGI:109244;gbkey=mRNA;gene=Sema4d;product=sema domain%2C immunoglobulin domain (Ig)%2C transmembrane domain (TM) and short cytoplasmic domain%2C (semaphorin) 4D%2C transcript variant 1;transcript_id=NM_001281880.2;extra_copy_number=0
CM058253.1	Liftoff	exon	57612188	57612250	.	-	.	ID=exon-NM_001281880.2-6;Parent=rna-NM_001281880.2;Dbxref=GeneID:20354,GenBank:NM_001281880.2,MGI:MGI:109244;gbkey=mRNA;gene=Sema4d;product=sema domain%2C immunoglobulin domain (Ig)%2C transmembrane domain (TM) and short cytoplasmic domain%2C (semaphorin) 4D%2C transcript variant 1;transcript_id=NM_001281880.2;extra_copy_number=0
CM058253.1	Liftoff	exon	57613415	57613560	.	-	.	ID=exon-NM_001281880.2-5;Parent=rna-NM_001281880.2;Dbxref=GeneID:20354,GenBank:NM_001281880.2,MGI:MGI:109244;gbkey=mRNA;gene=Sema4d;product=sema domain%2C immunoglobulin domain (Ig)%2C transmembrane domain (TM) and short cytoplasmic domain%2C (semaphorin) 4D%2C transcript variant 1;transcript_id=NM_001281880.2;extra_copy_number=0
CM058253.1	Liftoff	exon	57615097	57615415	.	-	.	ID=exon-NM_001281880.2-4;Parent=rna-NM_001281880.2;Dbxref=GeneID:20354,GenBank:NM_001281880.2,MGI:MGI:109244;gbkey=mRNA;gene=Sema4d;product=sema domain%2C immunoglobulin domain (Ig)%2C transmembrane domain (TM) and short cytoplasmic domain%2C (semaphorin) 4D%2C transcript variant 1;transcript_id=NM_001281880.2;extra_copy_number=0
CM058253.1	Liftoff	exon	57624380	57624443	.	-	.	ID=exon-NM_001281880.2-3;Parent=rna-NM_001281880.2;Dbxref=GeneID:20354,GenBank:NM_001281880.2,MGI:MGI:109244;gbkey=mRNA;gene=Sema4d;product=sema domain%2C immunoglobulin domain (Ig)%2C transmembrane domain (TM) and short cytoplasmic domain%2C (semaphorin) 4D%2C transcript variant 1;transcript_id=NM_001281880.2;extra_copy_number=0
CM058253.1	Liftoff	exon	57653125	57653193	.	-	.	ID=exon-NM_001281880.2-2;Parent=rna-NM_001281880.2;Dbxref=GeneID:20354,GenBank:NM_001281880.2,MGI:MGI:109244;gbkey=mRNA;gene=Sema4d;product=sema domain%2C immunoglobulin domain (Ig)%2C transmembrane domain (TM) and short cytoplasmic domain%2C (semaphorin) 4D%2C transcript variant 1;transcript_id=NM_001281880.2;extra_copy_number=0
CM058253.1	Liftoff	exon	57683380	57683561	.	-	.	ID=exon-NM_001281880.2-1;Parent=rna-NM_001281880.2;Dbxref=GeneID:20354,GenBank:NM_001281880.2,MGI:MGI:109244;gbkey=mRNA;gene=Sema4d;product=sema domain%2C immunoglobulin domain (Ig)%2C transmembrane domain (TM) and short cytoplasmic domain%2C (semaphorin) 4D%2C transcript variant 1;transcript_id=NM_001281880.2;extra_copy_number=0
CM058253.1	Liftoff	CDS	57592471	57593393	.	-	.	ID=cds-NP_001268809.1;Parent=rna-NM_001281880.2;Dbxref=CCDS:CCDS26514.1,GeneID:20354,GenBank:NP_001268809.1,MGI:MGI:109244;Name=NP_001268809.1;Note=isoform 1 precursor is encoded by transcript variant 1;gbkey=CDS;gene=Sema4d;product=semaphorin-4D isoform 1 precursor;protein_id=NP_001268809.1;extra_copy_number=0
CM058253.1	Liftoff	CDS	57594809	57594852	.	-	.	ID=cds-NP_001268809.1;Parent=rna-NM_001281880.2;Dbxref=CCDS:CCDS26514.1,GeneID:20354,GenBank:NP_001268809.1,MGI:MGI:109244;Name=NP_001268809.1;Note=isoform 1 precursor is encoded by transcript variant 1;gbkey=CDS;gene=Sema4d;product=semaphorin-4D isoform 1 precursor;protein_id=NP_001268809.1;extra_copy_number=0
CM058253.1	Liftoff	CDS	57594929	57595101	.	-	.	ID=cds-NP_001268809.1;Parent=rna-NM_001281880.2;Dbxref=CCDS:CCDS26514.1,GeneID:20354,GenBank:NP_001268809.1,MGI:MGI:109244;Name=NP_001268809.1;Note=isoform 1 precursor is encoded by transcript variant 1;gbkey=CDS;gene=Sema4d;product=semaphorin-4D isoform 1 precursor;protein_id=NP_001268809.1;extra_copy_number=0
CM058253.1	Liftoff	CDS	57598732	57598847	.	-	.	ID=cds-NP_001268809.1;Parent=rna-NM_001281880.2;Dbxref=CCDS:CCDS26514.1,GeneID:20354,GenBank:NP_001268809.1,MGI:MGI:109244;Name=NP_001268809.1;Note=isoform 1 precursor is encoded by transcript variant 1;gbkey=CDS;gene=Sema4d;product=semaphorin-4D isoform 1 precursor;protein_id=NP_001268809.1;extra_copy_number=0
CM058253.1	Liftoff	CDS	57599769	57599991	.	-	.	ID=cds-NP_001268809.1;Parent=rna-NM_001281880.2;Dbxref=CCDS:CCDS26514.1,GeneID:20354,GenBank:NP_001268809.1,MGI:MGI:109244;Name=NP_001268809.1;Note=isoform 1 precursor is encoded by transcript variant 1;gbkey=CDS;gene=Sema4d;product=semaphorin-4D isoform 1 precursor;protein_id=NP_001268809.1;extra_copy_number=0
CM058253.1	Liftoff	CDS	57601065	57601221	.	-	.	ID=cds-NP_001268809.1;Parent=rna-NM_001281880.2;Dbxref=CCDS:CCDS26514.1,GeneID:20354,GenBank:NP_001268809.1,MGI:MGI:109244;Name=NP_001268809.1;Note=isoform 1 precursor is encoded by transcript variant 1;gbkey=CDS;gene=Sema4d;product=semaphorin-4D isoform 1 precursor;protein_id=NP_001268809.1;extra_copy_number=0
CM058253.1	Liftoff	CDS	57601314	57601489	.	-	.	ID=cds-NP_001268809.1;Parent=rna-NM_001281880.2;Dbxref=CCDS:CCDS26514.1,GeneID:20354,GenBank:NP_001268809.1,MGI:MGI:109244;Name=NP_001268809.1;Note=isoform 1 precursor is encoded by transcript variant 1;gbkey=CDS;gene=Sema4d;product=semaphorin-4D isoform 1 precursor;protein_id=NP_001268809.1;extra_copy_number=0
CM058253.1	Liftoff	CDS	57602544	57602695	.	-	.	ID=cds-NP_001268809.1;Parent=rna-NM_001281880.2;Dbxref=CCDS:CCDS26514.1,GeneID:20354,GenBank:NP_001268809.1,MGI:MGI:109244;Name=NP_001268809.1;Note=isoform 1 precursor is encoded by transcript variant 1;gbkey=CDS;gene=Sema4d;product=semaphorin-4D isoform 1 precursor;protein_id=NP_001268809.1;extra_copy_number=0
CM058253.1	Liftoff	CDS	57603557	57603670	.	-	.	ID=cds-NP_001268809.1;Parent=rna-NM_001281880.2;Dbxref=CCDS:CCDS26514.1,GeneID:20354,GenBank:NP_001268809.1,MGI:MGI:109244;Name=NP_001268809.1;Note=isoform 1 precursor is encoded by transcript variant 1;gbkey=CDS;gene=Sema4d;product=semaphorin-4D isoform 1 precursor;protein_id=NP_001268809.1;extra_copy_number=0
CM058253.1	Liftoff	CDS	57604661	57604754	.	-	.	ID=cds-NP_001268809.1;Parent=rna-NM_001281880.2;Dbxref=CCDS:CCDS26514.1,GeneID:20354,GenBank:NP_001268809.1,MGI:MGI:109244;Name=NP_001268809.1;Note=isoform 1 precursor is encoded by transcript variant 1;gbkey=CDS;gene=Sema4d;product=semaphorin-4D isoform 1 precursor;protein_id=NP_001268809.1;extra_copy_number=0
CM058253.1	Liftoff	CDS	57610376	57610474	.	-	.	ID=cds-NP_001268809.1;Parent=rna-NM_001281880.2;Dbxref=CCDS:CCDS26514.1,GeneID:20354,GenBank:NP_001268809.1,MGI:MGI:109244;Name=NP_001268809.1;Note=isoform 1 precursor is encoded by transcript variant 1;gbkey=CDS;gene=Sema4d;product=semaphorin-4D isoform 1 precursor;protein_id=NP_001268809.1;extra_copy_number=0
CM058253.1	Liftoff	CDS	57612188	57612250	.	-	.	ID=cds-NP_001268809.1;Parent=rna-NM_001281880.2;Dbxref=CCDS:CCDS26514.1,GeneID:20354,GenBank:NP_001268809.1,MGI:MGI:109244;Name=NP_001268809.1;Note=isoform 1 precursor is encoded by transcript variant 1;gbkey=CDS;gene=Sema4d;product=semaphorin-4D isoform 1 precursor;protein_id=NP_001268809.1;extra_copy_number=0
CM058253.1	Liftoff	CDS	57613415	57613560	.	-	.	ID=cds-NP_001268809.1;Parent=rna-NM_001281880.2;Dbxref=CCDS:CCDS26514.1,GeneID:20354,GenBank:NP_001268809.1,MGI:MGI:109244;Name=NP_001268809.1;Note=isoform 1 precursor is encoded by transcript variant 1;gbkey=CDS;gene=Sema4d;product=semaphorin-4D isoform 1 precursor;protein_id=NP_001268809.1;extra_copy_number=0
CM058253.1	Liftoff	CDS	57615097	57615202	.	-	.	ID=cds-NP_001268809.1;Parent=rna-NM_001281880.2;Dbxref=CCDS:CCDS26514.1,GeneID:20354,GenBank:NP_001268809.1,MGI:MGI:109244;Name=NP_001268809.1;Note=isoform 1 precursor is encoded by transcript variant 1;gbkey=CDS;gene=Sema4d;product=semaphorin-4D isoform 1 precursor;protein_id=NP_001268809.1;extra_copy_number=0
CM058253.1	Liftoff	mRNA	57591110	57646556	.	-	.	ID=rna-NM_001378313.1;Parent=gene-Sema4d;Dbxref=GeneID:20354,GenBank:NM_001378313.1,MGI:MGI:109244;Name=NM_001378313.1;gbkey=mRNA;gene=Sema4d;product=sema domain%2C immunoglobulin domain (Ig)%2C transmembrane domain (TM) and short cytoplasmic domain%2C (semaphorin) 4D%2C transcript variant 3;transcript_id=NM_001378313.1;matches_ref_protein=True;valid_ORF=True;extra_copy_number=0
CM058253.1	Liftoff	exon	57591110	57593393	.	-	.	ID=exon-NM_001378313.1-15;Parent=rna-NM_001378313.1;Dbxref=GeneID:20354,GenBank:NM_001378313.1,MGI:MGI:109244;gbkey=mRNA;gene=Sema4d;product=sema domain%2C immunoglobulin domain (Ig)%2C transmembrane domain (TM) and short cytoplasmic domain%2C (semaphorin) 4D%2C transcript variant 3;transcript_id=NM_001378313.1;extra_copy_number=0
CM058253.1	Liftoff	exon	57594809	57594852	.	-	.	ID=exon-NM_001378313.1-14;Parent=rna-NM_001378313.1;Dbxref=GeneID:20354,GenBank:NM_001378313.1,MGI:MGI:109244;gbkey=mRNA;gene=Sema4d;product=sema domain%2C immunoglobulin domain (Ig)%2C transmembrane domain (TM) and short cytoplasmic domain%2C (semaphorin) 4D%2C transcript variant 3;transcript_id=NM_001378313.1;extra_copy_number=0
CM058253.1	Liftoff	exon	57594929	57595101	.	-	.	ID=exon-NM_001378313.1-13;Parent=rna-NM_001378313.1;Dbxref=GeneID:20354,GenBank:NM_001378313.1,MGI:MGI:109244;gbkey=mRNA;gene=Sema4d;product=sema domain%2C immunoglobulin domain (Ig)%2C transmembrane domain (TM) and short cytoplasmic domain%2C (semaphorin) 4D%2C transcript variant 3;transcript_id=NM_001378313.1;extra_copy_number=0
CM058253.1	Liftoff	exon	57598732	57598847	.	-	.	ID=exon-NM_001378313.1-12;Parent=rna-NM_001378313.1;Dbxref=GeneID:20354,GenBank:NM_001378313.1,MGI:MGI:109244;gbkey=mRNA;gene=Sema4d;product=sema domain%2C immunoglobulin domain (Ig)%2C transmembrane domain (TM) and short cytoplasmic domain%2C (semaphorin) 4D%2C transcript variant 3;transcript_id=NM_001378313.1;extra_copy_number=0
CM058253.1	Liftoff	exon	57599769	57599991	.	-	.	ID=exon-NM_001378313.1-11;Parent=rna-NM_001378313.1;Dbxref=GeneID:20354,GenBank:NM_001378313.1,MGI:MGI:109244;gbkey=mRNA;gene=Sema4d;product=sema domain%2C immunoglobulin domain (Ig)%2C transmembrane domain (TM) and short cytoplasmic domain%2C (semaphorin) 4D%2C transcript variant 3;transcript_id=NM_001378313.1;extra_copy_number=0
CM058253.1	Liftoff	exon	57601065	57601221	.	-	.	ID=exon-NM_001378313.1-10;Parent=rna-NM_001378313.1;Dbxref=GeneID:20354,GenBank:NM_001378313.1,MGI:MGI:109244;gbkey=mRNA;gene=Sema4d;product=sema domain%2C immunoglobulin domain (Ig)%2C transmembrane domain (TM) and short cytoplasmic domain%2C (semaphorin) 4D%2C transcript variant 3;transcript_id=NM_001378313.1;extra_copy_number=0
CM058253.1	Liftoff	exon	57601314	57601489	.	-	.	ID=exon-NM_001378313.1-9;Parent=rna-NM_001378313.1;Dbxref=GeneID:20354,GenBank:NM_001378313.1,MGI:MGI:109244;gbkey=mRNA;gene=Sema4d;product=sema domain%2C immunoglobulin domain (Ig)%2C transmembrane domain (TM) and short cytoplasmic domain%2C (semaphorin) 4D%2C transcript variant 3;transcript_id=NM_001378313.1;extra_copy_number=0
CM058253.1	Liftoff	exon	57602544	57602695	.	-	.	ID=exon-NM_001378313.1-8;Parent=rna-NM_001378313.1;Dbxref=GeneID:20354,GenBank:NM_001378313.1,MGI:MGI:109244;gbkey=mRNA;gene=Sema4d;product=sema domain%2C immunoglobulin domain (Ig)%2C transmembrane domain (TM) and short cytoplasmic domain%2C (semaphorin) 4D%2C transcript variant 3;transcript_id=NM_001378313.1;extra_copy_number=0
CM058253.1	Liftoff	exon	57603557	57603670	.	-	.	ID=exon-NM_001378313.1-7;Parent=rna-NM_001378313.1;Dbxref=GeneID:20354,GenBank:NM_001378313.1,MGI:MGI:109244;gbkey=mRNA;gene=Sema4d;product=sema domain%2C immunoglobulin domain (Ig)%2C transmembrane domain (TM) and short cytoplasmic domain%2C (semaphorin) 4D%2C transcript variant 3;transcript_id=NM_001378313.1;extra_copy_number=0
CM058253.1	Liftoff	exon	57604661	57604754	.	-	.	ID=exon-NM_001378313.1-6;Parent=rna-NM_001378313.1;Dbxref=GeneID:20354,GenBank:NM_001378313.1,MGI:MGI:109244;gbkey=mRNA;gene=Sema4d;product=sema domain%2C immunoglobulin domain (Ig)%2C transmembrane domain (TM) and short cytoplasmic domain%2C (semaphorin) 4D%2C transcript variant 3;transcript_id=NM_001378313.1;extra_copy_number=0
CM058253.1	Liftoff	exon	57610376	57610474	.	-	.	ID=exon-NM_001378313.1-5;Parent=rna-NM_001378313.1;Dbxref=GeneID:20354,GenBank:NM_001378313.1,MGI:MGI:109244;gbkey=mRNA;gene=Sema4d;product=sema domain%2C immunoglobulin domain (Ig)%2C transmembrane domain (TM) and short cytoplasmic domain%2C (semaphorin) 4D%2C transcript variant 3;transcript_id=NM_001378313.1;extra_copy_number=0
CM058253.1	Liftoff	exon	57612188	57612250	.	-	.	ID=exon-NM_001378313.1-4;Parent=rna-NM_001378313.1;Dbxref=GeneID:20354,GenBank:NM_001378313.1,MGI:MGI:109244;gbkey=mRNA;gene=Sema4d;product=sema domain%2C immunoglobulin domain (Ig)%2C transmembrane domain (TM) and short cytoplasmic domain%2C (semaphorin) 4D%2C transcript variant 3;transcript_id=NM_001378313.1;extra_copy_number=0
CM058253.1	Liftoff	exon	57613415	57613560	.	-	.	ID=exon-NM_001378313.1-3;Parent=rna-NM_001378313.1;Dbxref=GeneID:20354,GenBank:NM_001378313.1,MGI:MGI:109244;gbkey=mRNA;gene=Sema4d;product=sema domain%2C immunoglobulin domain (Ig)%2C transmembrane domain (TM) and short cytoplasmic domain%2C (semaphorin) 4D%2C transcript variant 3;transcript_id=NM_001378313.1;extra_copy_number=0
CM058253.1	Liftoff	exon	57615097	57615415	.	-	.	ID=exon-NM_001378313.1-2;Parent=rna-NM_001378313.1;Dbxref=GeneID:20354,GenBank:NM_001378313.1,MGI:MGI:109244;gbkey=mRNA;gene=Sema4d;product=sema domain%2C immunoglobulin domain (Ig)%2C transmembrane domain (TM) and short cytoplasmic domain%2C (semaphorin) 4D%2C transcript variant 3;transcript_id=NM_001378313.1;extra_copy_number=0
CM058253.1	Liftoff	exon	57646430	57646556	.	-	.	ID=exon-NM_001378313.1-1;Parent=rna-NM_001378313.1;Dbxref=GeneID:20354,GenBank:NM_001378313.1,MGI:MGI:109244;gbkey=mRNA;gene=Sema4d;product=sema domain%2C immunoglobulin domain (Ig)%2C transmembrane domain (TM) and short cytoplasmic domain%2C (semaphorin) 4D%2C transcript variant 3;transcript_id=NM_001378313.1;extra_copy_number=0
CM058253.1	Liftoff	CDS	57592471	57593393	.	-	.	ID=cds-NP_001365242.1;Parent=rna-NM_001378313.1;Dbxref=GeneID:20354,GenBank:NP_001365242.1,MGI:MGI:109244;Name=NP_001365242.1;Note=isoform 1 precursor is encoded by transcript variant 3;gbkey=CDS;gene=Sema4d;product=semaphorin-4D isoform 1 precursor;protein_id=NP_001365242.1;extra_copy_number=0
CM058253.1	Liftoff	CDS	57594809	57594852	.	-	.	ID=cds-NP_001365242.1;Parent=rna-NM_001378313.1;Dbxref=GeneID:20354,GenBank:NP_001365242.1,MGI:MGI:109244;Name=NP_001365242.1;Note=isoform 1 precursor is encoded by transcript variant 3;gbkey=CDS;gene=Sema4d;product=semaphorin-4D isoform 1 precursor;protein_id=NP_001365242.1;extra_copy_number=0
CM058253.1	Liftoff	CDS	57594929	57595101	.	-	.	ID=cds-NP_001365242.1;Parent=rna-NM_001378313.1;Dbxref=GeneID:20354,GenBank:NP_001365242.1,MGI:MGI:109244;Name=NP_001365242.1;Note=isoform 1 precursor is encoded by transcript variant 3;gbkey=CDS;gene=Sema4d;product=semaphorin-4D isoform 1 precursor;protein_id=NP_001365242.1;extra_copy_number=0
CM058253.1	Liftoff	CDS	57598732	57598847	.	-	.	ID=cds-NP_001365242.1;Parent=rna-NM_001378313.1;Dbxref=GeneID:20354,GenBank:NP_001365242.1,MGI:MGI:109244;Name=NP_001365242.1;Note=isoform 1 precursor is encoded by transcript variant 3;gbkey=CDS;gene=Sema4d;product=semaphorin-4D isoform 1 precursor;protein_id=NP_001365242.1;extra_copy_number=0
CM058253.1	Liftoff	CDS	57599769	57599991	.	-	.	ID=cds-NP_001365242.1;Parent=rna-NM_001378313.1;Dbxref=GeneID:20354,GenBank:NP_001365242.1,MGI:MGI:109244;Name=NP_001365242.1;Note=isoform 1 precursor is encoded by transcript variant 3;gbkey=CDS;gene=Sema4d;product=semaphorin-4D isoform 1 precursor;protein_id=NP_001365242.1;extra_copy_number=0
CM058253.1	Liftoff	CDS	57601065	57601221	.	-	.	ID=cds-NP_001365242.1;Parent=rna-NM_001378313.1;Dbxref=GeneID:20354,GenBank:NP_001365242.1,MGI:MGI:109244;Name=NP_001365242.1;Note=isoform 1 precursor is encoded by transcript variant 3;gbkey=CDS;gene=Sema4d;product=semaphorin-4D isoform 1 precursor;protein_id=NP_001365242.1;extra_copy_number=0
CM058253.1	Liftoff	CDS	57601314	57601489	.	-	.	ID=cds-NP_001365242.1;Parent=rna-NM_001378313.1;Dbxref=GeneID:20354,GenBank:NP_001365242.1,MGI:MGI:109244;Name=NP_001365242.1;Note=isoform 1 precursor is encoded by transcript variant 3;gbkey=CDS;gene=Sema4d;product=semaphorin-4D isoform 1 precursor;protein_id=NP_001365242.1;extra_copy_number=0
CM058253.1	Liftoff	CDS	57602544	57602695	.	-	.	ID=cds-NP_001365242.1;Parent=rna-NM_001378313.1;Dbxref=GeneID:20354,GenBank:NP_001365242.1,MGI:MGI:109244;Name=NP_001365242.1;Note=isoform 1 precursor is encoded by transcript variant 3;gbkey=CDS;gene=Sema4d;product=semaphorin-4D isoform 1 precursor;protein_id=NP_001365242.1;extra_copy_number=0
CM058253.1	Liftoff	CDS	57603557	57603670	.	-	.	ID=cds-NP_001365242.1;Parent=rna-NM_001378313.1;Dbxref=GeneID:20354,GenBank:NP_001365242.1,MGI:MGI:109244;Name=NP_001365242.1;Note=isoform 1 precursor is encoded by transcript variant 3;gbkey=CDS;gene=Sema4d;product=semaphorin-4D isoform 1 precursor;protein_id=NP_001365242.1;extra_copy_number=0
CM058253.1	Liftoff	CDS	57604661	57604754	.	-	.	ID=cds-NP_001365242.1;Parent=rna-NM_001378313.1;Dbxref=GeneID:20354,GenBank:NP_001365242.1,MGI:MGI:109244;Name=NP_001365242.1;Note=isoform 1 precursor is encoded by transcript variant 3;gbkey=CDS;gene=Sema4d;product=semaphorin-4D isoform 1 precursor;protein_id=NP_001365242.1;extra_copy_number=0
CM058253.1	Liftoff	CDS	57610376	57610474	.	-	.	ID=cds-NP_001365242.1;Parent=rna-NM_001378313.1;Dbxref=GeneID:20354,GenBank:NP_001365242.1,MGI:MGI:109244;Name=NP_001365242.1;Note=isoform 1 precursor is encoded by transcript variant 3;gbkey=CDS;gene=Sema4d;product=semaphorin-4D isoform 1 precursor;protein_id=NP_001365242.1;extra_copy_number=0
CM058253.1	Liftoff	CDS	57612188	57612250	.	-	.	ID=cds-NP_001365242.1;Parent=rna-NM_001378313.1;Dbxref=GeneID:20354,GenBank:NP_001365242.1,MGI:MGI:109244;Name=NP_001365242.1;Note=isoform 1 precursor is encoded by transcript variant 3;gbkey=CDS;gene=Sema4d;product=semaphorin-4D isoform 1 precursor;protein_id=NP_001365242.1;extra_copy_number=0
CM058253.1	Liftoff	CDS	57613415	57613560	.	-	.	ID=cds-NP_001365242.1;Parent=rna-NM_001378313.1;Dbxref=GeneID:20354,GenBank:NP_001365242.1,MGI:MGI:109244;Name=NP_001365242.1;Note=isoform 1 precursor is encoded by transcript variant 3;gbkey=CDS;gene=Sema4d;product=semaphorin-4D isoform 1 precursor;protein_id=NP_001365242.1;extra_copy_number=0
CM058253.1	Liftoff	CDS	57615097	57615202	.	-	.	ID=cds-NP_001365242.1;Parent=rna-NM_001378313.1;Dbxref=GeneID:20354,GenBank:NP_001365242.1,MGI:MGI:109244;Name=NP_001365242.1;Note=isoform 1 precursor is encoded by transcript variant 3;gbkey=CDS;gene=Sema4d;product=semaphorin-4D isoform 1 precursor;protein_id=NP_001365242.1;extra_copy_number=0
CM058253.1	Liftoff	mRNA	57591110	57638683	.	-	.	ID=rna-NM_001378314.1;Parent=gene-Sema4d;Dbxref=GeneID:20354,GenBank:NM_001378314.1,MGI:MGI:109244;Name=NM_001378314.1;gbkey=mRNA;gene=Sema4d;product=sema domain%2C immunoglobulin domain (Ig)%2C transmembrane domain (TM) and short cytoplasmic domain%2C (semaphorin) 4D%2C transcript variant 4;transcript_id=NM_001378314.1;matches_ref_protein=True;valid_ORF=True;extra_copy_number=0
CM058253.1	Liftoff	exon	57591110	57593393	.	-	.	ID=exon-NM_001378314.1-15;Parent=rna-NM_001378314.1;Dbxref=GeneID:20354,GenBank:NM_001378314.1,MGI:MGI:109244;gbkey=mRNA;gene=Sema4d;product=sema domain%2C immunoglobulin domain (Ig)%2C transmembrane domain (TM) and short cytoplasmic domain%2C (semaphorin) 4D%2C transcript variant 4;transcript_id=NM_001378314.1;extra_copy_number=0
CM058253.1	Liftoff	exon	57594809	57594852	.	-	.	ID=exon-NM_001378314.1-14;Parent=rna-NM_001378314.1;Dbxref=GeneID:20354,GenBank:NM_001378314.1,MGI:MGI:109244;gbkey=mRNA;gene=Sema4d;product=sema domain%2C immunoglobulin domain (Ig)%2C transmembrane domain (TM) and short cytoplasmic domain%2C (semaphorin) 4D%2C transcript variant 4;transcript_id=NM_001378314.1;extra_copy_number=0
CM058253.1	Liftoff	exon	57594929	57595101	.	-	.	ID=exon-NM_001378314.1-13;Parent=rna-NM_001378314.1;Dbxref=GeneID:20354,GenBank:NM_001378314.1,MGI:MGI:109244;gbkey=mRNA;gene=Sema4d;product=sema domain%2C immunoglobulin domain (Ig)%2C transmembrane domain (TM) and short cytoplasmic domain%2C (semaphorin) 4D%2C transcript variant 4;transcript_id=NM_001378314.1;extra_copy_number=0
CM058253.1	Liftoff	exon	57598732	57598847	.	-	.	ID=exon-NM_001378314.1-12;Parent=rna-NM_001378314.1;Dbxref=GeneID:20354,GenBank:NM_001378314.1,MGI:MGI:109244;gbkey=mRNA;gene=Sema4d;product=sema domain%2C immunoglobulin domain (Ig)%2C transmembrane domain (TM) and short cytoplasmic domain%2C (semaphorin) 4D%2C transcript variant 4;transcript_id=NM_001378314.1;extra_copy_number=0
CM058253.1	Liftoff	exon	57599769	57599991	.	-	.	ID=exon-NM_001378314.1-11;Parent=rna-NM_001378314.1;Dbxref=GeneID:20354,GenBank:NM_001378314.1,MGI:MGI:109244;gbkey=mRNA;gene=Sema4d;product=sema domain%2C immunoglobulin domain (Ig)%2C transmembrane domain (TM) and short cytoplasmic domain%2C (semaphorin) 4D%2C transcript variant 4;transcript_id=NM_001378314.1;extra_copy_number=0
CM058253.1	Liftoff	exon	57601065	57601221	.	-	.	ID=exon-NM_001378314.1-10;Parent=rna-NM_001378314.1;Dbxref=GeneID:20354,GenBank:NM_001378314.1,MGI:MGI:109244;gbkey=mRNA;gene=Sema4d;product=sema domain%2C immunoglobulin domain (Ig)%2C transmembrane domain (TM) and short cytoplasmic domain%2C (semaphorin) 4D%2C transcript variant 4;transcript_id=NM_001378314.1;extra_copy_number=0
CM058253.1	Liftoff	exon	57601314	57601489	.	-	.	ID=exon-NM_001378314.1-9;Parent=rna-NM_001378314.1;Dbxref=GeneID:20354,GenBank:NM_001378314.1,MGI:MGI:109244;gbkey=mRNA;gene=Sema4d;product=sema domain%2C immunoglobulin domain (Ig)%2C transmembrane domain (TM) and short cytoplasmic domain%2C (semaphorin) 4D%2C transcript variant 4;transcript_id=NM_001378314.1;extra_copy_number=0
CM058253.1	Liftoff	exon	57602544	57602695	.	-	.	ID=exon-NM_001378314.1-8;Parent=rna-NM_001378314.1;Dbxref=GeneID:20354,GenBank:NM_001378314.1,MGI:MGI:109244;gbkey=mRNA;gene=Sema4d;product=sema domain%2C immunoglobulin domain (Ig)%2C transmembrane domain (TM) and short cytoplasmic domain%2C (semaphorin) 4D%2C transcript variant 4;transcript_id=NM_001378314.1;extra_copy_number=0
CM058253.1	Liftoff	exon	57603557	57603670	.	-	.	ID=exon-NM_001378314.1-7;Parent=rna-NM_001378314.1;Dbxref=GeneID:20354,GenBank:NM_001378314.1,MGI:MGI:109244;gbkey=mRNA;gene=Sema4d;product=sema domain%2C immunoglobulin domain (Ig)%2C transmembrane domain (TM) and short cytoplasmic domain%2C (semaphorin) 4D%2C transcript variant 4;transcript_id=NM_001378314.1;extra_copy_number=0
CM058253.1	Liftoff	exon	57604661	57604754	.	-	.	ID=exon-NM_001378314.1-6;Parent=rna-NM_001378314.1;Dbxref=GeneID:20354,GenBank:NM_001378314.1,MGI:MGI:109244;gbkey=mRNA;gene=Sema4d;product=sema domain%2C immunoglobulin domain (Ig)%2C transmembrane domain (TM) and short cytoplasmic domain%2C (semaphorin) 4D%2C transcript variant 4;transcript_id=NM_001378314.1;extra_copy_number=0
CM058253.1	Liftoff	exon	57610376	57610474	.	-	.	ID=exon-NM_001378314.1-5;Parent=rna-NM_001378314.1;Dbxref=GeneID:20354,GenBank:NM_001378314.1,MGI:MGI:109244;gbkey=mRNA;gene=Sema4d;product=sema domain%2C immunoglobulin domain (Ig)%2C transmembrane domain (TM) and short cytoplasmic domain%2C (semaphorin) 4D%2C transcript variant 4;transcript_id=NM_001378314.1;extra_copy_number=0
CM058253.1	Liftoff	exon	57612188	57612250	.	-	.	ID=exon-NM_001378314.1-4;Parent=rna-NM_001378314.1;Dbxref=GeneID:20354,GenBank:NM_001378314.1,MGI:MGI:109244;gbkey=mRNA;gene=Sema4d;product=sema domain%2C immunoglobulin domain (Ig)%2C transmembrane domain (TM) and short cytoplasmic domain%2C (semaphorin) 4D%2C transcript variant 4;transcript_id=NM_001378314.1;extra_copy_number=0
CM058253.1	Liftoff	exon	57613415	57613560	.	-	.	ID=exon-NM_001378314.1-3;Parent=rna-NM_001378314.1;Dbxref=GeneID:20354,GenBank:NM_001378314.1,MGI:MGI:109244;gbkey=mRNA;gene=Sema4d;product=sema domain%2C immunoglobulin domain (Ig)%2C transmembrane domain (TM) and short cytoplasmic domain%2C (semaphorin) 4D%2C transcript variant 4;transcript_id=NM_001378314.1;extra_copy_number=0
CM058253.1	Liftoff	exon	57615097	57615415	.	-	.	ID=exon-NM_001378314.1-2;Parent=rna-NM_001378314.1;Dbxref=GeneID:20354,GenBank:NM_001378314.1,MGI:MGI:109244;gbkey=mRNA;gene=Sema4d;product=sema domain%2C immunoglobulin domain (Ig)%2C transmembrane domain (TM) and short cytoplasmic domain%2C (semaphorin) 4D%2C transcript variant 4;transcript_id=NM_001378314.1;extra_copy_number=0
CM058253.1	Liftoff	exon	57638554	57638683	.	-	.	ID=exon-NM_001378314.1-1;Parent=rna-NM_001378314.1;Dbxref=GeneID:20354,GenBank:NM_001378314.1,MGI:MGI:109244;gbkey=mRNA;gene=Sema4d;product=sema domain%2C immunoglobulin domain (Ig)%2C transmembrane domain (TM) and short cytoplasmic domain%2C (semaphorin) 4D%2C transcript variant 4;transcript_id=NM_001378314.1;extra_copy_number=0
CM058253.1	Liftoff	CDS	57592471	57593393	.	-	.	ID=cds-NP_001365243.1;Parent=rna-NM_001378314.1;Dbxref=GeneID:20354,GenBank:NP_001365243.1,MGI:MGI:109244;Name=NP_001365243.1;Note=isoform 1 precursor is encoded by transcript variant 4;gbkey=CDS;gene=Sema4d;product=semaphorin-4D isoform 1 precursor;protein_id=NP_001365243.1;extra_copy_number=0
CM058253.1	Liftoff	CDS	57594809	57594852	.	-	.	ID=cds-NP_001365243.1;Parent=rna-NM_001378314.1;Dbxref=GeneID:20354,GenBank:NP_001365243.1,MGI:MGI:109244;Name=NP_001365243.1;Note=isoform 1 precursor is encoded by transcript variant 4;gbkey=CDS;gene=Sema4d;product=semaphorin-4D isoform 1 precursor;protein_id=NP_001365243.1;extra_copy_number=0
CM058253.1	Liftoff	CDS	57594929	57595101	.	-	.	ID=cds-NP_001365243.1;Parent=rna-NM_001378314.1;Dbxref=GeneID:20354,GenBank:NP_001365243.1,MGI:MGI:109244;Name=NP_001365243.1;Note=isoform 1 precursor is encoded by transcript variant 4;gbkey=CDS;gene=Sema4d;product=semaphorin-4D isoform 1 precursor;protein_id=NP_001365243.1;extra_copy_number=0
CM058253.1	Liftoff	CDS	57598732	57598847	.	-	.	ID=cds-NP_001365243.1;Parent=rna-NM_001378314.1;Dbxref=GeneID:20354,GenBank:NP_001365243.1,MGI:MGI:109244;Name=NP_001365243.1;Note=isoform 1 precursor is encoded by transcript variant 4;gbkey=CDS;gene=Sema4d;product=semaphorin-4D isoform 1 precursor;protein_id=NP_001365243.1;extra_copy_number=0
CM058253.1	Liftoff	CDS	57599769	57599991	.	-	.	ID=cds-NP_001365243.1;Parent=rna-NM_001378314.1;Dbxref=GeneID:20354,GenBank:NP_001365243.1,MGI:MGI:109244;Name=NP_001365243.1;Note=isoform 1 precursor is encoded by transcript variant 4;gbkey=CDS;gene=Sema4d;product=semaphorin-4D isoform 1 precursor;protein_id=NP_001365243.1;extra_copy_number=0
CM058253.1	Liftoff	CDS	57601065	57601221	.	-	.	ID=cds-NP_001365243.1;Parent=rna-NM_001378314.1;Dbxref=GeneID:20354,GenBank:NP_001365243.1,MGI:MGI:109244;Name=NP_001365243.1;Note=isoform 1 precursor is encoded by transcript variant 4;gbkey=CDS;gene=Sema4d;product=semaphorin-4D isoform 1 precursor;protein_id=NP_001365243.1;extra_copy_number=0
CM058253.1	Liftoff	CDS	57601314	57601489	.	-	.	ID=cds-NP_001365243.1;Parent=rna-NM_001378314.1;Dbxref=GeneID:20354,GenBank:NP_001365243.1,MGI:MGI:109244;Name=NP_001365243.1;Note=isoform 1 precursor is encoded by transcript variant 4;gbkey=CDS;gene=Sema4d;product=semaphorin-4D isoform 1 precursor;protein_id=NP_001365243.1;extra_copy_number=0
CM058253.1	Liftoff	CDS	57602544	57602695	.	-	.	ID=cds-NP_001365243.1;Parent=rna-NM_001378314.1;Dbxref=GeneID:20354,GenBank:NP_001365243.1,MGI:MGI:109244;Name=NP_001365243.1;Note=isoform 1 precursor is encoded by transcript variant 4;gbkey=CDS;gene=Sema4d;product=semaphorin-4D isoform 1 precursor;protein_id=NP_001365243.1;extra_copy_number=0
CM058253.1	Liftoff	CDS	57603557	57603670	.	-	.	ID=cds-NP_001365243.1;Parent=rna-NM_001378314.1;Dbxref=GeneID:20354,GenBank:NP_001365243.1,MGI:MGI:109244;Name=NP_001365243.1;Note=isoform 1 precursor is encoded by transcript variant 4;gbkey=CDS;gene=Sema4d;product=semaphorin-4D isoform 1 precursor;protein_id=NP_001365243.1;extra_copy_number=0
CM058253.1	Liftoff	CDS	57604661	57604754	.	-	.	ID=cds-NP_001365243.1;Parent=rna-NM_001378314.1;Dbxref=GeneID:20354,GenBank:NP_001365243.1,MGI:MGI:109244;Name=NP_001365243.1;Note=isoform 1 precursor is encoded by transcript variant 4;gbkey=CDS;gene=Sema4d;product=semaphorin-4D isoform 1 precursor;protein_id=NP_001365243.1;extra_copy_number=0
CM058253.1	Liftoff	CDS	57610376	57610474	.	-	.	ID=cds-NP_001365243.1;Parent=rna-NM_001378314.1;Dbxref=GeneID:20354,GenBank:NP_001365243.1,MGI:MGI:109244;Name=NP_001365243.1;Note=isoform 1 precursor is encoded by transcript variant 4;gbkey=CDS;gene=Sema4d;product=semaphorin-4D isoform 1 precursor;protein_id=NP_001365243.1;extra_copy_number=0
CM058253.1	Liftoff	CDS	57612188	57612250	.	-	.	ID=cds-NP_001365243.1;Parent=rna-NM_001378314.1;Dbxref=GeneID:20354,GenBank:NP_001365243.1,MGI:MGI:109244;Name=NP_001365243.1;Note=isoform 1 precursor is encoded by transcript variant 4;gbkey=CDS;gene=Sema4d;product=semaphorin-4D isoform 1 precursor;protein_id=NP_001365243.1;extra_copy_number=0
CM058253.1	Liftoff	CDS	57613415	57613560	.	-	.	ID=cds-NP_001365243.1;Parent=rna-NM_001378314.1;Dbxref=GeneID:20354,GenBank:NP_001365243.1,MGI:MGI:109244;Name=NP_001365243.1;Note=isoform 1 precursor is encoded by transcript variant 4;gbkey=CDS;gene=Sema4d;product=semaphorin-4D isoform 1 precursor;protein_id=NP_001365243.1;extra_copy_number=0
CM058253.1	Liftoff	CDS	57615097	57615202	.	-	.	ID=cds-NP_001365243.1;Parent=rna-NM_001378314.1;Dbxref=GeneID:20354,GenBank:NP_001365243.1,MGI:MGI:109244;Name=NP_001365243.1;Note=isoform 1 precursor is encoded by transcript variant 4;gbkey=CDS;gene=Sema4d;product=semaphorin-4D isoform 1 precursor;protein_id=NP_001365243.1;extra_copy_number=0
CM058253.1	Liftoff	mRNA	57591110	57629320	.	-	.	ID=rna-NM_001378315.1;Parent=gene-Sema4d;Dbxref=GeneID:20354,GenBank:NM_001378315.1,MGI:MGI:109244;Name=NM_001378315.1;gbkey=mRNA;gene=Sema4d;product=sema domain%2C immunoglobulin domain (Ig)%2C transmembrane domain (TM) and short cytoplasmic domain%2C (semaphorin) 4D%2C transcript variant 5;transcript_id=NM_001378315.1;matches_ref_protein=True;valid_ORF=True;extra_copy_number=0
CM058253.1	Liftoff	exon	57591110	57593393	.	-	.	ID=exon-NM_001378315.1-15;Parent=rna-NM_001378315.1;Dbxref=GeneID:20354,GenBank:NM_001378315.1,MGI:MGI:109244;gbkey=mRNA;gene=Sema4d;product=sema domain%2C immunoglobulin domain (Ig)%2C transmembrane domain (TM) and short cytoplasmic domain%2C (semaphorin) 4D%2C transcript variant 5;transcript_id=NM_001378315.1;extra_copy_number=0
CM058253.1	Liftoff	exon	57594809	57594852	.	-	.	ID=exon-NM_001378315.1-14;Parent=rna-NM_001378315.1;Dbxref=GeneID:20354,GenBank:NM_001378315.1,MGI:MGI:109244;gbkey=mRNA;gene=Sema4d;product=sema domain%2C immunoglobulin domain (Ig)%2C transmembrane domain (TM) and short cytoplasmic domain%2C (semaphorin) 4D%2C transcript variant 5;transcript_id=NM_001378315.1;extra_copy_number=0
CM058253.1	Liftoff	exon	57594929	57595101	.	-	.	ID=exon-NM_001378315.1-13;Parent=rna-NM_001378315.1;Dbxref=GeneID:20354,GenBank:NM_001378315.1,MGI:MGI:109244;gbkey=mRNA;gene=Sema4d;product=sema domain%2C immunoglobulin domain (Ig)%2C transmembrane domain (TM) and short cytoplasmic domain%2C (semaphorin) 4D%2C transcript variant 5;transcript_id=NM_001378315.1;extra_copy_number=0
CM058253.1	Liftoff	exon	57598732	57598847	.	-	.	ID=exon-NM_001378315.1-12;Parent=rna-NM_001378315.1;Dbxref=GeneID:20354,GenBank:NM_001378315.1,MGI:MGI:109244;gbkey=mRNA;gene=Sema4d;product=sema domain%2C immunoglobulin domain (Ig)%2C transmembrane domain (TM) and short cytoplasmic domain%2C (semaphorin) 4D%2C transcript variant 5;transcript_id=NM_001378315.1;extra_copy_number=0
CM058253.1	Liftoff	exon	57599769	57599991	.	-	.	ID=exon-NM_001378315.1-11;Parent=rna-NM_001378315.1;Dbxref=GeneID:20354,GenBank:NM_001378315.1,MGI:MGI:109244;gbkey=mRNA;gene=Sema4d;product=sema domain%2C immunoglobulin domain (Ig)%2C transmembrane domain (TM) and short cytoplasmic domain%2C (semaphorin) 4D%2C transcript variant 5;transcript_id=NM_001378315.1;extra_copy_number=0
CM058253.1	Liftoff	exon	57601065	57601221	.	-	.	ID=exon-NM_001378315.1-10;Parent=rna-NM_001378315.1;Dbxref=GeneID:20354,GenBank:NM_001378315.1,MGI:MGI:109244;gbkey=mRNA;gene=Sema4d;product=sema domain%2C immunoglobulin domain (Ig)%2C transmembrane domain (TM) and short cytoplasmic domain%2C (semaphorin) 4D%2C transcript variant 5;transcript_id=NM_001378315.1;extra_copy_number=0
CM058253.1	Liftoff	exon	57601314	57601489	.	-	.	ID=exon-NM_001378315.1-9;Parent=rna-NM_001378315.1;Dbxref=GeneID:20354,GenBank:NM_001378315.1,MGI:MGI:109244;gbkey=mRNA;gene=Sema4d;product=sema domain%2C immunoglobulin domain (Ig)%2C transmembrane domain (TM) and short cytoplasmic domain%2C (semaphorin) 4D%2C transcript variant 5;transcript_id=NM_001378315.1;extra_copy_number=0
CM058253.1	Liftoff	exon	57602544	57602695	.	-	.	ID=exon-NM_001378315.1-8;Parent=rna-NM_001378315.1;Dbxref=GeneID:20354,GenBank:NM_001378315.1,MGI:MGI:109244;gbkey=mRNA;gene=Sema4d;product=sema domain%2C immunoglobulin domain (Ig)%2C transmembrane domain (TM) and short cytoplasmic domain%2C (semaphorin) 4D%2C transcript variant 5;transcript_id=NM_001378315.1;extra_copy_number=0
CM058253.1	Liftoff	exon	57603557	57603670	.	-	.	ID=exon-NM_001378315.1-7;Parent=rna-NM_001378315.1;Dbxref=GeneID:20354,GenBank:NM_001378315.1,MGI:MGI:109244;gbkey=mRNA;gene=Sema4d;product=sema domain%2C immunoglobulin domain (Ig)%2C transmembrane domain (TM) and short cytoplasmic domain%2C (semaphorin) 4D%2C transcript variant 5;transcript_id=NM_001378315.1;extra_copy_number=0
CM058253.1	Liftoff	exon	57604661	57604754	.	-	.	ID=exon-NM_001378315.1-6;Parent=rna-NM_001378315.1;Dbxref=GeneID:20354,GenBank:NM_001378315.1,MGI:MGI:109244;gbkey=mRNA;gene=Sema4d;product=sema domain%2C immunoglobulin domain (Ig)%2C transmembrane domain (TM) and short cytoplasmic domain%2C (semaphorin) 4D%2C transcript variant 5;transcript_id=NM_001378315.1;extra_copy_number=0
CM058253.1	Liftoff	exon	57610376	57610474	.	-	.	ID=exon-NM_001378315.1-5;Parent=rna-NM_001378315.1;Dbxref=GeneID:20354,GenBank:NM_001378315.1,MGI:MGI:109244;gbkey=mRNA;gene=Sema4d;product=sema domain%2C immunoglobulin domain (Ig)%2C transmembrane domain (TM) and short cytoplasmic domain%2C (semaphorin) 4D%2C transcript variant 5;transcript_id=NM_001378315.1;extra_copy_number=0
CM058253.1	Liftoff	exon	57612188	57612250	.	-	.	ID=exon-NM_001378315.1-4;Parent=rna-NM_001378315.1;Dbxref=GeneID:20354,GenBank:NM_001378315.1,MGI:MGI:109244;gbkey=mRNA;gene=Sema4d;product=sema domain%2C immunoglobulin domain (Ig)%2C transmembrane domain (TM) and short cytoplasmic domain%2C (semaphorin) 4D%2C transcript variant 5;transcript_id=NM_001378315.1;extra_copy_number=0
CM058253.1	Liftoff	exon	57613415	57613560	.	-	.	ID=exon-NM_001378315.1-3;Parent=rna-NM_001378315.1;Dbxref=GeneID:20354,GenBank:NM_001378315.1,MGI:MGI:109244;gbkey=mRNA;gene=Sema4d;product=sema domain%2C immunoglobulin domain (Ig)%2C transmembrane domain (TM) and short cytoplasmic domain%2C (semaphorin) 4D%2C transcript variant 5;transcript_id=NM_001378315.1;extra_copy_number=0
CM058253.1	Liftoff	exon	57615097	57615415	.	-	.	ID=exon-NM_001378315.1-2;Parent=rna-NM_001378315.1;Dbxref=GeneID:20354,GenBank:NM_001378315.1,MGI:MGI:109244;gbkey=mRNA;gene=Sema4d;product=sema domain%2C immunoglobulin domain (Ig)%2C transmembrane domain (TM) and short cytoplasmic domain%2C (semaphorin) 4D%2C transcript variant 5;transcript_id=NM_001378315.1;extra_copy_number=0
CM058253.1	Liftoff	exon	57629243	57629320	.	-	.	ID=exon-NM_001378315.1-1;Parent=rna-NM_001378315.1;Dbxref=GeneID:20354,GenBank:NM_001378315.1,MGI:MGI:109244;gbkey=mRNA;gene=Sema4d;product=sema domain%2C immunoglobulin domain (Ig)%2C transmembrane domain (TM) and short cytoplasmic domain%2C (semaphorin) 4D%2C transcript variant 5;transcript_id=NM_001378315.1;extra_copy_number=0
CM058253.1	Liftoff	CDS	57592471	57593393	.	-	.	ID=cds-NP_001365244.1;Parent=rna-NM_001378315.1;Dbxref=GeneID:20354,GenBank:NP_001365244.1,MGI:MGI:109244;Name=NP_001365244.1;Note=isoform 1 precursor is encoded by transcript variant 5;gbkey=CDS;gene=Sema4d;product=semaphorin-4D isoform 1 precursor;protein_id=NP_001365244.1;extra_copy_number=0
CM058253.1	Liftoff	CDS	57594809	57594852	.	-	.	ID=cds-NP_001365244.1;Parent=rna-NM_001378315.1;Dbxref=GeneID:20354,GenBank:NP_001365244.1,MGI:MGI:109244;Name=NP_001365244.1;Note=isoform 1 precursor is encoded by transcript variant 5;gbkey=CDS;gene=Sema4d;product=semaphorin-4D isoform 1 precursor;protein_id=NP_001365244.1;extra_copy_number=0
CM058253.1	Liftoff	CDS	57594929	57595101	.	-	.	ID=cds-NP_001365244.1;Parent=rna-NM_001378315.1;Dbxref=GeneID:20354,GenBank:NP_001365244.1,MGI:MGI:109244;Name=NP_001365244.1;Note=isoform 1 precursor is encoded by transcript variant 5;gbkey=CDS;gene=Sema4d;product=semaphorin-4D isoform 1 precursor;protein_id=NP_001365244.1;extra_copy_number=0
CM058253.1	Liftoff	CDS	57598732	57598847	.	-	.	ID=cds-NP_001365244.1;Parent=rna-NM_001378315.1;Dbxref=GeneID:20354,GenBank:NP_001365244.1,MGI:MGI:109244;Name=NP_001365244.1;Note=isoform 1 precursor is encoded by transcript variant 5;gbkey=CDS;gene=Sema4d;product=semaphorin-4D isoform 1 precursor;protein_id=NP_001365244.1;extra_copy_number=0
CM058253.1	Liftoff	CDS	57599769	57599991	.	-	.	ID=cds-NP_001365244.1;Parent=rna-NM_001378315.1;Dbxref=GeneID:20354,GenBank:NP_001365244.1,MGI:MGI:109244;Name=NP_001365244.1;Note=isoform 1 precursor is encoded by transcript variant 5;gbkey=CDS;gene=Sema4d;product=semaphorin-4D isoform 1 precursor;protein_id=NP_001365244.1;extra_copy_number=0
CM058253.1	Liftoff	CDS	57601065	57601221	.	-	.	ID=cds-NP_001365244.1;Parent=rna-NM_001378315.1;Dbxref=GeneID:20354,GenBank:NP_001365244.1,MGI:MGI:109244;Name=NP_001365244.1;Note=isoform 1 precursor is encoded by transcript variant 5;gbkey=CDS;gene=Sema4d;product=semaphorin-4D isoform 1 precursor;protein_id=NP_001365244.1;extra_copy_number=0
CM058253.1	Liftoff	CDS	57601314	57601489	.	-	.	ID=cds-NP_001365244.1;Parent=rna-NM_001378315.1;Dbxref=GeneID:20354,GenBank:NP_001365244.1,MGI:MGI:109244;Name=NP_001365244.1;Note=isoform 1 precursor is encoded by transcript variant 5;gbkey=CDS;gene=Sema4d;product=semaphorin-4D isoform 1 precursor;protein_id=NP_001365244.1;extra_copy_number=0
CM058253.1	Liftoff	CDS	57602544	57602695	.	-	.	ID=cds-NP_001365244.1;Parent=rna-NM_001378315.1;Dbxref=GeneID:20354,GenBank:NP_001365244.1,MGI:MGI:109244;Name=NP_001365244.1;Note=isoform 1 precursor is encoded by transcript variant 5;gbkey=CDS;gene=Sema4d;product=semaphorin-4D isoform 1 precursor;protein_id=NP_001365244.1;extra_copy_number=0
CM058253.1	Liftoff	CDS	57603557	57603670	.	-	.	ID=cds-NP_001365244.1;Parent=rna-NM_001378315.1;Dbxref=GeneID:20354,GenBank:NP_001365244.1,MGI:MGI:109244;Name=NP_001365244.1;Note=isoform 1 precursor is encoded by transcript variant 5;gbkey=CDS;gene=Sema4d;product=semaphorin-4D isoform 1 precursor;protein_id=NP_001365244.1;extra_copy_number=0
CM058253.1	Liftoff	CDS	57604661	57604754	.	-	.	ID=cds-NP_001365244.1;Parent=rna-NM_001378315.1;Dbxref=GeneID:20354,GenBank:NP_001365244.1,MGI:MGI:109244;Name=NP_001365244.1;Note=isoform 1 precursor is encoded by transcript variant 5;gbkey=CDS;gene=Sema4d;product=semaphorin-4D isoform 1 precursor;protein_id=NP_001365244.1;extra_copy_number=0
CM058253.1	Liftoff	CDS	57610376	57610474	.	-	.	ID=cds-NP_001365244.1;Parent=rna-NM_001378315.1;Dbxref=GeneID:20354,GenBank:NP_001365244.1,MGI:MGI:109244;Name=NP_001365244.1;Note=isoform 1 precursor is encoded by transcript variant 5;gbkey=CDS;gene=Sema4d;product=semaphorin-4D isoform 1 precursor;protein_id=NP_001365244.1;extra_copy_number=0
CM058253.1	Liftoff	CDS	57612188	57612250	.	-	.	ID=cds-NP_001365244.1;Parent=rna-NM_001378315.1;Dbxref=GeneID:20354,GenBank:NP_001365244.1,MGI:MGI:109244;Name=NP_001365244.1;Note=isoform 1 precursor is encoded by transcript variant 5;gbkey=CDS;gene=Sema4d;product=semaphorin-4D isoform 1 precursor;protein_id=NP_001365244.1;extra_copy_number=0
CM058253.1	Liftoff	CDS	57613415	57613560	.	-	.	ID=cds-NP_001365244.1;Parent=rna-NM_001378315.1;Dbxref=GeneID:20354,GenBank:NP_001365244.1,MGI:MGI:109244;Name=NP_001365244.1;Note=isoform 1 precursor is encoded by transcript variant 5;gbkey=CDS;gene=Sema4d;product=semaphorin-4D isoform 1 precursor;protein_id=NP_001365244.1;extra_copy_number=0
CM058253.1	Liftoff	CDS	57615097	57615202	.	-	.	ID=cds-NP_001365244.1;Parent=rna-NM_001378315.1;Dbxref=GeneID:20354,GenBank:NP_001365244.1,MGI:MGI:109244;Name=NP_001365244.1;Note=isoform 1 precursor is encoded by transcript variant 5;gbkey=CDS;gene=Sema4d;product=semaphorin-4D isoform 1 precursor;protein_id=NP_001365244.1;extra_copy_number=0
CM058253.1	Liftoff	mRNA	57591110	57629320	.	-	.	ID=rna-NM_001378316.1;Parent=gene-Sema4d;Dbxref=GeneID:20354,GenBank:NM_001378316.1,MGI:MGI:109244;Name=NM_001378316.1;gbkey=mRNA;gene=Sema4d;product=sema domain%2C immunoglobulin domain (Ig)%2C transmembrane domain (TM) and short cytoplasmic domain%2C (semaphorin) 4D%2C transcript variant 6;transcript_id=NM_001378316.1;matches_ref_protein=True;valid_ORF=True;extra_copy_number=0
CM058253.1	Liftoff	exon	57591110	57593393	.	-	.	ID=exon-NM_001378316.1-16;Parent=rna-NM_001378316.1;Dbxref=GeneID:20354,GenBank:NM_001378316.1,MGI:MGI:109244;gbkey=mRNA;gene=Sema4d;product=sema domain%2C immunoglobulin domain (Ig)%2C transmembrane domain (TM) and short cytoplasmic domain%2C (semaphorin) 4D%2C transcript variant 6;transcript_id=NM_001378316.1;extra_copy_number=0
CM058253.1	Liftoff	exon	57594809	57594852	.	-	.	ID=exon-NM_001378316.1-15;Parent=rna-NM_001378316.1;Dbxref=GeneID:20354,GenBank:NM_001378316.1,MGI:MGI:109244;gbkey=mRNA;gene=Sema4d;product=sema domain%2C immunoglobulin domain (Ig)%2C transmembrane domain (TM) and short cytoplasmic domain%2C (semaphorin) 4D%2C transcript variant 6;transcript_id=NM_001378316.1;extra_copy_number=0
CM058253.1	Liftoff	exon	57594929	57595101	.	-	.	ID=exon-NM_001378316.1-14;Parent=rna-NM_001378316.1;Dbxref=GeneID:20354,GenBank:NM_001378316.1,MGI:MGI:109244;gbkey=mRNA;gene=Sema4d;product=sema domain%2C immunoglobulin domain (Ig)%2C transmembrane domain (TM) and short cytoplasmic domain%2C (semaphorin) 4D%2C transcript variant 6;transcript_id=NM_001378316.1;extra_copy_number=0
CM058253.1	Liftoff	exon	57598732	57598847	.	-	.	ID=exon-NM_001378316.1-13;Parent=rna-NM_001378316.1;Dbxref=GeneID:20354,GenBank:NM_001378316.1,MGI:MGI:109244;gbkey=mRNA;gene=Sema4d;product=sema domain%2C immunoglobulin domain (Ig)%2C transmembrane domain (TM) and short cytoplasmic domain%2C (semaphorin) 4D%2C transcript variant 6;transcript_id=NM_001378316.1;extra_copy_number=0
CM058253.1	Liftoff	exon	57599769	57599991	.	-	.	ID=exon-NM_001378316.1-12;Parent=rna-NM_001378316.1;Dbxref=GeneID:20354,GenBank:NM_001378316.1,MGI:MGI:109244;gbkey=mRNA;gene=Sema4d;product=sema domain%2C immunoglobulin domain (Ig)%2C transmembrane domain (TM) and short cytoplasmic domain%2C (semaphorin) 4D%2C transcript variant 6;transcript_id=NM_001378316.1;extra_copy_number=0
CM058253.1	Liftoff	exon	57601065	57601221	.	-	.	ID=exon-NM_001378316.1-11;Parent=rna-NM_001378316.1;Dbxref=GeneID:20354,GenBank:NM_001378316.1,MGI:MGI:109244;gbkey=mRNA;gene=Sema4d;product=sema domain%2C immunoglobulin domain (Ig)%2C transmembrane domain (TM) and short cytoplasmic domain%2C (semaphorin) 4D%2C transcript variant 6;transcript_id=NM_001378316.1;extra_copy_number=0
CM058253.1	Liftoff	exon	57601314	57601489	.	-	.	ID=exon-NM_001378316.1-10;Parent=rna-NM_001378316.1;Dbxref=GeneID:20354,GenBank:NM_001378316.1,MGI:MGI:109244;gbkey=mRNA;gene=Sema4d;product=sema domain%2C immunoglobulin domain (Ig)%2C transmembrane domain (TM) and short cytoplasmic domain%2C (semaphorin) 4D%2C transcript variant 6;transcript_id=NM_001378316.1;extra_copy_number=0
CM058253.1	Liftoff	exon	57602544	57602695	.	-	.	ID=exon-NM_001378316.1-9;Parent=rna-NM_001378316.1;Dbxref=GeneID:20354,GenBank:NM_001378316.1,MGI:MGI:109244;gbkey=mRNA;gene=Sema4d;product=sema domain%2C immunoglobulin domain (Ig)%2C transmembrane domain (TM) and short cytoplasmic domain%2C (semaphorin) 4D%2C transcript variant 6;transcript_id=NM_001378316.1;extra_copy_number=0
CM058253.1	Liftoff	exon	57603557	57603670	.	-	.	ID=exon-NM_001378316.1-8;Parent=rna-NM_001378316.1;Dbxref=GeneID:20354,GenBank:NM_001378316.1,MGI:MGI:109244;gbkey=mRNA;gene=Sema4d;product=sema domain%2C immunoglobulin domain (Ig)%2C transmembrane domain (TM) and short cytoplasmic domain%2C (semaphorin) 4D%2C transcript variant 6;transcript_id=NM_001378316.1;extra_copy_number=0
CM058253.1	Liftoff	exon	57604661	57604754	.	-	.	ID=exon-NM_001378316.1-7;Parent=rna-NM_001378316.1;Dbxref=GeneID:20354,GenBank:NM_001378316.1,MGI:MGI:109244;gbkey=mRNA;gene=Sema4d;product=sema domain%2C immunoglobulin domain (Ig)%2C transmembrane domain (TM) and short cytoplasmic domain%2C (semaphorin) 4D%2C transcript variant 6;transcript_id=NM_001378316.1;extra_copy_number=0
CM058253.1	Liftoff	exon	57610376	57610474	.	-	.	ID=exon-NM_001378316.1-6;Parent=rna-NM_001378316.1;Dbxref=GeneID:20354,GenBank:NM_001378316.1,MGI:MGI:109244;gbkey=mRNA;gene=Sema4d;product=sema domain%2C immunoglobulin domain (Ig)%2C transmembrane domain (TM) and short cytoplasmic domain%2C (semaphorin) 4D%2C transcript variant 6;transcript_id=NM_001378316.1;extra_copy_number=0
CM058253.1	Liftoff	exon	57612188	57612250	.	-	.	ID=exon-NM_001378316.1-5;Parent=rna-NM_001378316.1;Dbxref=GeneID:20354,GenBank:NM_001378316.1,MGI:MGI:109244;gbkey=mRNA;gene=Sema4d;product=sema domain%2C immunoglobulin domain (Ig)%2C transmembrane domain (TM) and short cytoplasmic domain%2C (semaphorin) 4D%2C transcript variant 6;transcript_id=NM_001378316.1;extra_copy_number=0
CM058253.1	Liftoff	exon	57613415	57613560	.	-	.	ID=exon-NM_001378316.1-4;Parent=rna-NM_001378316.1;Dbxref=GeneID:20354,GenBank:NM_001378316.1,MGI:MGI:109244;gbkey=mRNA;gene=Sema4d;product=sema domain%2C immunoglobulin domain (Ig)%2C transmembrane domain (TM) and short cytoplasmic domain%2C (semaphorin) 4D%2C transcript variant 6;transcript_id=NM_001378316.1;extra_copy_number=0
CM058253.1	Liftoff	exon	57615097	57615415	.	-	.	ID=exon-NM_001378316.1-3;Parent=rna-NM_001378316.1;Dbxref=GeneID:20354,GenBank:NM_001378316.1,MGI:MGI:109244;gbkey=mRNA;gene=Sema4d;product=sema domain%2C immunoglobulin domain (Ig)%2C transmembrane domain (TM) and short cytoplasmic domain%2C (semaphorin) 4D%2C transcript variant 6;transcript_id=NM_001378316.1;extra_copy_number=0
CM058253.1	Liftoff	exon	57624380	57624443	.	-	.	ID=exon-NM_001378316.1-2;Parent=rna-NM_001378316.1;Dbxref=GeneID:20354,GenBank:NM_001378316.1,MGI:MGI:109244;gbkey=mRNA;gene=Sema4d;product=sema domain%2C immunoglobulin domain (Ig)%2C transmembrane domain (TM) and short cytoplasmic domain%2C (semaphorin) 4D%2C transcript variant 6;transcript_id=NM_001378316.1;extra_copy_number=0
CM058253.1	Liftoff	exon	57629243	57629320	.	-	.	ID=exon-NM_001378316.1-1;Parent=rna-NM_001378316.1;Dbxref=GeneID:20354,GenBank:NM_001378316.1,MGI:MGI:109244;gbkey=mRNA;gene=Sema4d;product=sema domain%2C immunoglobulin domain (Ig)%2C transmembrane domain (TM) and short cytoplasmic domain%2C (semaphorin) 4D%2C transcript variant 6;transcript_id=NM_001378316.1;extra_copy_number=0
CM058253.1	Liftoff	CDS	57592471	57593393	.	-	.	ID=cds-NP_001365245.1;Parent=rna-NM_001378316.1;Dbxref=GeneID:20354,GenBank:NP_001365245.1,MGI:MGI:109244;Name=NP_001365245.1;Note=isoform 1 precursor is encoded by transcript variant 6;gbkey=CDS;gene=Sema4d;product=semaphorin-4D isoform 1 precursor;protein_id=NP_001365245.1;extra_copy_number=0
CM058253.1	Liftoff	CDS	57594809	57594852	.	-	.	ID=cds-NP_001365245.1;Parent=rna-NM_001378316.1;Dbxref=GeneID:20354,GenBank:NP_001365245.1,MGI:MGI:109244;Name=NP_001365245.1;Note=isoform 1 precursor is encoded by transcript variant 6;gbkey=CDS;gene=Sema4d;product=semaphorin-4D isoform 1 precursor;protein_id=NP_001365245.1;extra_copy_number=0
CM058253.1	Liftoff	CDS	57594929	57595101	.	-	.	ID=cds-NP_001365245.1;Parent=rna-NM_001378316.1;Dbxref=GeneID:20354,GenBank:NP_001365245.1,MGI:MGI:109244;Name=NP_001365245.1;Note=isoform 1 precursor is encoded by transcript variant 6;gbkey=CDS;gene=Sema4d;product=semaphorin-4D isoform 1 precursor;protein_id=NP_001365245.1;extra_copy_number=0
CM058253.1	Liftoff	CDS	57598732	57598847	.	-	.	ID=cds-NP_001365245.1;Parent=rna-NM_001378316.1;Dbxref=GeneID:20354,GenBank:NP_001365245.1,MGI:MGI:109244;Name=NP_001365245.1;Note=isoform 1 precursor is encoded by transcript variant 6;gbkey=CDS;gene=Sema4d;product=semaphorin-4D isoform 1 precursor;protein_id=NP_001365245.1;extra_copy_number=0
CM058253.1	Liftoff	CDS	57599769	57599991	.	-	.	ID=cds-NP_001365245.1;Parent=rna-NM_001378316.1;Dbxref=GeneID:20354,GenBank:NP_001365245.1,MGI:MGI:109244;Name=NP_001365245.1;Note=isoform 1 precursor is encoded by transcript variant 6;gbkey=CDS;gene=Sema4d;product=semaphorin-4D isoform 1 precursor;protein_id=NP_001365245.1;extra_copy_number=0
CM058253.1	Liftoff	CDS	57601065	57601221	.	-	.	ID=cds-NP_001365245.1;Parent=rna-NM_001378316.1;Dbxref=GeneID:20354,GenBank:NP_001365245.1,MGI:MGI:109244;Name=NP_001365245.1;Note=isoform 1 precursor is encoded by transcript variant 6;gbkey=CDS;gene=Sema4d;product=semaphorin-4D isoform 1 precursor;protein_id=NP_001365245.1;extra_copy_number=0
CM058253.1	Liftoff	CDS	57601314	57601489	.	-	.	ID=cds-NP_001365245.1;Parent=rna-NM_001378316.1;Dbxref=GeneID:20354,GenBank:NP_001365245.1,MGI:MGI:109244;Name=NP_001365245.1;Note=isoform 1 precursor is encoded by transcript variant 6;gbkey=CDS;gene=Sema4d;product=semaphorin-4D isoform 1 precursor;protein_id=NP_001365245.1;extra_copy_number=0
CM058253.1	Liftoff	CDS	57602544	57602695	.	-	.	ID=cds-NP_001365245.1;Parent=rna-NM_001378316.1;Dbxref=GeneID:20354,GenBank:NP_001365245.1,MGI:MGI:109244;Name=NP_001365245.1;Note=isoform 1 precursor is encoded by transcript variant 6;gbkey=CDS;gene=Sema4d;product=semaphorin-4D isoform 1 precursor;protein_id=NP_001365245.1;extra_copy_number=0
CM058253.1	Liftoff	CDS	57603557	57603670	.	-	.	ID=cds-NP_001365245.1;Parent=rna-NM_001378316.1;Dbxref=GeneID:20354,GenBank:NP_001365245.1,MGI:MGI:109244;Name=NP_001365245.1;Note=isoform 1 precursor is encoded by transcript variant 6;gbkey=CDS;gene=Sema4d;product=semaphorin-4D isoform 1 precursor;protein_id=NP_001365245.1;extra_copy_number=0
CM058253.1	Liftoff	CDS	57604661	57604754	.	-	.	ID=cds-NP_001365245.1;Parent=rna-NM_001378316.1;Dbxref=GeneID:20354,GenBank:NP_001365245.1,MGI:MGI:109244;Name=NP_001365245.1;Note=isoform 1 precursor is encoded by transcript variant 6;gbkey=CDS;gene=Sema4d;product=semaphorin-4D isoform 1 precursor;protein_id=NP_001365245.1;extra_copy_number=0
CM058253.1	Liftoff	CDS	57610376	57610474	.	-	.	ID=cds-NP_001365245.1;Parent=rna-NM_001378316.1;Dbxref=GeneID:20354,GenBank:NP_001365245.1,MGI:MGI:109244;Name=NP_001365245.1;Note=isoform 1 precursor is encoded by transcript variant 6;gbkey=CDS;gene=Sema4d;product=semaphorin-4D isoform 1 precursor;protein_id=NP_001365245.1;extra_copy_number=0
CM058253.1	Liftoff	CDS	57612188	57612250	.	-	.	ID=cds-NP_001365245.1;Parent=rna-NM_001378316.1;Dbxref=GeneID:20354,GenBank:NP_001365245.1,MGI:MGI:109244;Name=NP_001365245.1;Note=isoform 1 precursor is encoded by transcript variant 6;gbkey=CDS;gene=Sema4d;product=semaphorin-4D isoform 1 precursor;protein_id=NP_001365245.1;extra_copy_number=0
CM058253.1	Liftoff	CDS	57613415	57613560	.	-	.	ID=cds-NP_001365245.1;Parent=rna-NM_001378316.1;Dbxref=GeneID:20354,GenBank:NP_001365245.1,MGI:MGI:109244;Name=NP_001365245.1;Note=isoform 1 precursor is encoded by transcript variant 6;gbkey=CDS;gene=Sema4d;product=semaphorin-4D isoform 1 precursor;protein_id=NP_001365245.1;extra_copy_number=0
CM058253.1	Liftoff	CDS	57615097	57615202	.	-	.	ID=cds-NP_001365245.1;Parent=rna-NM_001378316.1;Dbxref=GeneID:20354,GenBank:NP_001365245.1,MGI:MGI:109244;Name=NP_001365245.1;Note=isoform 1 precursor is encoded by transcript variant 6;gbkey=CDS;gene=Sema4d;product=semaphorin-4D isoform 1 precursor;protein_id=NP_001365245.1;extra_copy_number=0
CM058253.1	Liftoff	mRNA	57591110	57683561	.	-	.	ID=rna-NM_013660.5;Parent=gene-Sema4d;Dbxref=GeneID:20354,GenBank:NM_013660.5,MGI:MGI:109244;Name=NM_013660.5;gbkey=mRNA;gene=Sema4d;product=sema domain%2C immunoglobulin domain (Ig)%2C transmembrane domain (TM) and short cytoplasmic domain%2C (semaphorin) 4D%2C transcript variant 2;tag=RefSeq Select;transcript_id=NM_013660.5;matches_ref_protein=True;valid_ORF=True;extra_copy_number=0
CM058253.1	Liftoff	exon	57591110	57593393	.	-	.	ID=exon-NM_013660.5-16;Parent=rna-NM_013660.5;Dbxref=GeneID:20354,GenBank:NM_013660.5,MGI:MGI:109244;gbkey=mRNA;gene=Sema4d;product=sema domain%2C immunoglobulin domain (Ig)%2C transmembrane domain (TM) and short cytoplasmic domain%2C (semaphorin) 4D%2C transcript variant 2;tag=RefSeq Select;transcript_id=NM_013660.5;extra_copy_number=0
CM058253.1	Liftoff	exon	57594809	57594852	.	-	.	ID=exon-NM_013660.5-15;Parent=rna-NM_013660.5;Dbxref=GeneID:20354,GenBank:NM_013660.5,MGI:MGI:109244;gbkey=mRNA;gene=Sema4d;product=sema domain%2C immunoglobulin domain (Ig)%2C transmembrane domain (TM) and short cytoplasmic domain%2C (semaphorin) 4D%2C transcript variant 2;tag=RefSeq Select;transcript_id=NM_013660.5;extra_copy_number=0
CM058253.1	Liftoff	exon	57594929	57595101	.	-	.	ID=exon-NM_013660.5-14;Parent=rna-NM_013660.5;Dbxref=GeneID:20354,GenBank:NM_013660.5,MGI:MGI:109244;gbkey=mRNA;gene=Sema4d;product=sema domain%2C immunoglobulin domain (Ig)%2C transmembrane domain (TM) and short cytoplasmic domain%2C (semaphorin) 4D%2C transcript variant 2;tag=RefSeq Select;transcript_id=NM_013660.5;extra_copy_number=0
CM058253.1	Liftoff	exon	57598732	57598847	.	-	.	ID=exon-NM_013660.5-13;Parent=rna-NM_013660.5;Dbxref=GeneID:20354,GenBank:NM_013660.5,MGI:MGI:109244;gbkey=mRNA;gene=Sema4d;product=sema domain%2C immunoglobulin domain (Ig)%2C transmembrane domain (TM) and short cytoplasmic domain%2C (semaphorin) 4D%2C transcript variant 2;tag=RefSeq Select;transcript_id=NM_013660.5;extra_copy_number=0
CM058253.1	Liftoff	exon	57599769	57599991	.	-	.	ID=exon-NM_013660.5-12;Parent=rna-NM_013660.5;Dbxref=GeneID:20354,GenBank:NM_013660.5,MGI:MGI:109244;gbkey=mRNA;gene=Sema4d;product=sema domain%2C immunoglobulin domain (Ig)%2C transmembrane domain (TM) and short cytoplasmic domain%2C (semaphorin) 4D%2C transcript variant 2;tag=RefSeq Select;transcript_id=NM_013660.5;extra_copy_number=0
CM058253.1	Liftoff	exon	57601065	57601221	.	-	.	ID=exon-NM_013660.5-11;Parent=rna-NM_013660.5;Dbxref=GeneID:20354,GenBank:NM_013660.5,MGI:MGI:109244;gbkey=mRNA;gene=Sema4d;product=sema domain%2C immunoglobulin domain (Ig)%2C transmembrane domain (TM) and short cytoplasmic domain%2C (semaphorin) 4D%2C transcript variant 2;tag=RefSeq Select;transcript_id=NM_013660.5;extra_copy_number=0
CM058253.1	Liftoff	exon	57601314	57601489	.	-	.	ID=exon-NM_013660.5-10;Parent=rna-NM_013660.5;Dbxref=GeneID:20354,GenBank:NM_013660.5,MGI:MGI:109244;gbkey=mRNA;gene=Sema4d;product=sema domain%2C immunoglobulin domain (Ig)%2C transmembrane domain (TM) and short cytoplasmic domain%2C (semaphorin) 4D%2C transcript variant 2;tag=RefSeq Select;transcript_id=NM_013660.5;extra_copy_number=0
CM058253.1	Liftoff	exon	57602544	57602695	.	-	.	ID=exon-NM_013660.5-9;Parent=rna-NM_013660.5;Dbxref=GeneID:20354,GenBank:NM_013660.5,MGI:MGI:109244;gbkey=mRNA;gene=Sema4d;product=sema domain%2C immunoglobulin domain (Ig)%2C transmembrane domain (TM) and short cytoplasmic domain%2C (semaphorin) 4D%2C transcript variant 2;tag=RefSeq Select;transcript_id=NM_013660.5;extra_copy_number=0
CM058253.1	Liftoff	exon	57603557	57603670	.	-	.	ID=exon-NM_013660.5-8;Parent=rna-NM_013660.5;Dbxref=GeneID:20354,GenBank:NM_013660.5,MGI:MGI:109244;gbkey=mRNA;gene=Sema4d;product=sema domain%2C immunoglobulin domain (Ig)%2C transmembrane domain (TM) and short cytoplasmic domain%2C (semaphorin) 4D%2C transcript variant 2;tag=RefSeq Select;transcript_id=NM_013660.5;extra_copy_number=0
CM058253.1	Liftoff	exon	57604661	57604754	.	-	.	ID=exon-NM_013660.5-7;Parent=rna-NM_013660.5;Dbxref=GeneID:20354,GenBank:NM_013660.5,MGI:MGI:109244;gbkey=mRNA;gene=Sema4d;product=sema domain%2C immunoglobulin domain (Ig)%2C transmembrane domain (TM) and short cytoplasmic domain%2C (semaphorin) 4D%2C transcript variant 2;tag=RefSeq Select;transcript_id=NM_013660.5;extra_copy_number=0
CM058253.1	Liftoff	exon	57610376	57610474	.	-	.	ID=exon-NM_013660.5-6;Parent=rna-NM_013660.5;Dbxref=GeneID:20354,GenBank:NM_013660.5,MGI:MGI:109244;gbkey=mRNA;gene=Sema4d;product=sema domain%2C immunoglobulin domain (Ig)%2C transmembrane domain (TM) and short cytoplasmic domain%2C (semaphorin) 4D%2C transcript variant 2;tag=RefSeq Select;transcript_id=NM_013660.5;extra_copy_number=0
CM058253.1	Liftoff	exon	57612188	57612250	.	-	.	ID=exon-NM_013660.5-5;Parent=rna-NM_013660.5;Dbxref=GeneID:20354,GenBank:NM_013660.5,MGI:MGI:109244;gbkey=mRNA;gene=Sema4d;product=sema domain%2C immunoglobulin domain (Ig)%2C transmembrane domain (TM) and short cytoplasmic domain%2C (semaphorin) 4D%2C transcript variant 2;tag=RefSeq Select;transcript_id=NM_013660.5;extra_copy_number=0
CM058253.1	Liftoff	exon	57613415	57613560	.	-	.	ID=exon-NM_013660.5-4;Parent=rna-NM_013660.5;Dbxref=GeneID:20354,GenBank:NM_013660.5,MGI:MGI:109244;gbkey=mRNA;gene=Sema4d;product=sema domain%2C immunoglobulin domain (Ig)%2C transmembrane domain (TM) and short cytoplasmic domain%2C (semaphorin) 4D%2C transcript variant 2;tag=RefSeq Select;transcript_id=NM_013660.5;extra_copy_number=0
CM058253.1	Liftoff	exon	57615097	57615415	.	-	.	ID=exon-NM_013660.5-3;Parent=rna-NM_013660.5;Dbxref=GeneID:20354,GenBank:NM_013660.5,MGI:MGI:109244;gbkey=mRNA;gene=Sema4d;product=sema domain%2C immunoglobulin domain (Ig)%2C transmembrane domain (TM) and short cytoplasmic domain%2C (semaphorin) 4D%2C transcript variant 2;tag=RefSeq Select;transcript_id=NM_013660.5;extra_copy_number=0
CM058253.1	Liftoff	exon	57653125	57653193	.	-	.	ID=exon-NM_013660.5-2;Parent=rna-NM_013660.5;Dbxref=GeneID:20354,GenBank:NM_013660.5,MGI:MGI:109244;gbkey=mRNA;gene=Sema4d;product=sema domain%2C immunoglobulin domain (Ig)%2C transmembrane domain (TM) and short cytoplasmic domain%2C (semaphorin) 4D%2C transcript variant 2;tag=RefSeq Select;transcript_id=NM_013660.5;extra_copy_number=0
CM058253.1	Liftoff	exon	57683380	57683561	.	-	.	ID=exon-NM_013660.5-1;Parent=rna-NM_013660.5;Dbxref=GeneID:20354,GenBank:NM_013660.5,MGI:MGI:109244;gbkey=mRNA;gene=Sema4d;product=sema domain%2C immunoglobulin domain (Ig)%2C transmembrane domain (TM) and short cytoplasmic domain%2C (semaphorin) 4D%2C transcript variant 2;tag=RefSeq Select;transcript_id=NM_013660.5;extra_copy_number=0
CM058253.1	Liftoff	CDS	57592471	57593393	.	-	.	ID=cds-NP_038688.2;Parent=rna-NM_013660.5;Dbxref=CCDS:CCDS26514.1,GeneID:20354,GenBank:NP_038688.2,MGI:MGI:109244;Name=NP_038688.2;Note=isoform 1 precursor is encoded by transcript variant 2;gbkey=CDS;gene=Sema4d;product=semaphorin-4D isoform 1 precursor;protein_id=NP_038688.2;tag=RefSeq Select;extra_copy_number=0
CM058253.1	Liftoff	CDS	57594809	57594852	.	-	.	ID=cds-NP_038688.2;Parent=rna-NM_013660.5;Dbxref=CCDS:CCDS26514.1,GeneID:20354,GenBank:NP_038688.2,MGI:MGI:109244;Name=NP_038688.2;Note=isoform 1 precursor is encoded by transcript variant 2;gbkey=CDS;gene=Sema4d;product=semaphorin-4D isoform 1 precursor;protein_id=NP_038688.2;tag=RefSeq Select;extra_copy_number=0
CM058253.1	Liftoff	CDS	57594929	57595101	.	-	.	ID=cds-NP_038688.2;Parent=rna-NM_013660.5;Dbxref=CCDS:CCDS26514.1,GeneID:20354,GenBank:NP_038688.2,MGI:MGI:109244;Name=NP_038688.2;Note=isoform 1 precursor is encoded by transcript variant 2;gbkey=CDS;gene=Sema4d;product=semaphorin-4D isoform 1 precursor;protein_id=NP_038688.2;tag=RefSeq Select;extra_copy_number=0
CM058253.1	Liftoff	CDS	57598732	57598847	.	-	.	ID=cds-NP_038688.2;Parent=rna-NM_013660.5;Dbxref=CCDS:CCDS26514.1,GeneID:20354,GenBank:NP_038688.2,MGI:MGI:109244;Name=NP_038688.2;Note=isoform 1 precursor is encoded by transcript variant 2;gbkey=CDS;gene=Sema4d;product=semaphorin-4D isoform 1 precursor;protein_id=NP_038688.2;tag=RefSeq Select;extra_copy_number=0
CM058253.1	Liftoff	CDS	57599769	57599991	.	-	.	ID=cds-NP_038688.2;Parent=rna-NM_013660.5;Dbxref=CCDS:CCDS26514.1,GeneID:20354,GenBank:NP_038688.2,MGI:MGI:109244;Name=NP_038688.2;Note=isoform 1 precursor is encoded by transcript variant 2;gbkey=CDS;gene=Sema4d;product=semaphorin-4D isoform 1 precursor;protein_id=NP_038688.2;tag=RefSeq Select;extra_copy_number=0
CM058253.1	Liftoff	CDS	57601065	57601221	.	-	.	ID=cds-NP_038688.2;Parent=rna-NM_013660.5;Dbxref=CCDS:CCDS26514.1,GeneID:20354,GenBank:NP_038688.2,MGI:MGI:109244;Name=NP_038688.2;Note=isoform 1 precursor is encoded by transcript variant 2;gbkey=CDS;gene=Sema4d;product=semaphorin-4D isoform 1 precursor;protein_id=NP_038688.2;tag=RefSeq Select;extra_copy_number=0
CM058253.1	Liftoff	CDS	57601314	57601489	.	-	.	ID=cds-NP_038688.2;Parent=rna-NM_013660.5;Dbxref=CCDS:CCDS26514.1,GeneID:20354,GenBank:NP_038688.2,MGI:MGI:109244;Name=NP_038688.2;Note=isoform 1 precursor is encoded by transcript variant 2;gbkey=CDS;gene=Sema4d;product=semaphorin-4D isoform 1 precursor;protein_id=NP_038688.2;tag=RefSeq Select;extra_copy_number=0
CM058253.1	Liftoff	CDS	57602544	57602695	.	-	.	ID=cds-NP_038688.2;Parent=rna-NM_013660.5;Dbxref=CCDS:CCDS26514.1,GeneID:20354,GenBank:NP_038688.2,MGI:MGI:109244;Name=NP_038688.2;Note=isoform 1 precursor is encoded by transcript variant 2;gbkey=CDS;gene=Sema4d;product=semaphorin-4D isoform 1 precursor;protein_id=NP_038688.2;tag=RefSeq Select;extra_copy_number=0
CM058253.1	Liftoff	CDS	57603557	57603670	.	-	.	ID=cds-NP_038688.2;Parent=rna-NM_013660.5;Dbxref=CCDS:CCDS26514.1,GeneID:20354,GenBank:NP_038688.2,MGI:MGI:109244;Name=NP_038688.2;Note=isoform 1 precursor is encoded by transcript variant 2;gbkey=CDS;gene=Sema4d;product=semaphorin-4D isoform 1 precursor;protein_id=NP_038688.2;tag=RefSeq Select;extra_copy_number=0
CM058253.1	Liftoff	CDS	57604661	57604754	.	-	.	ID=cds-NP_038688.2;Parent=rna-NM_013660.5;Dbxref=CCDS:CCDS26514.1,GeneID:20354,GenBank:NP_038688.2,MGI:MGI:109244;Name=NP_038688.2;Note=isoform 1 precursor is encoded by transcript variant 2;gbkey=CDS;gene=Sema4d;product=semaphorin-4D isoform 1 precursor;protein_id=NP_038688.2;tag=RefSeq Select;extra_copy_number=0
CM058253.1	Liftoff	CDS	57610376	57610474	.	-	.	ID=cds-NP_038688.2;Parent=rna-NM_013660.5;Dbxref=CCDS:CCDS26514.1,GeneID:20354,GenBank:NP_038688.2,MGI:MGI:109244;Name=NP_038688.2;Note=isoform 1 precursor is encoded by transcript variant 2;gbkey=CDS;gene=Sema4d;product=semaphorin-4D isoform 1 precursor;protein_id=NP_038688.2;tag=RefSeq Select;extra_copy_number=0
CM058253.1	Liftoff	CDS	57612188	57612250	.	-	.	ID=cds-NP_038688.2;Parent=rna-NM_013660.5;Dbxref=CCDS:CCDS26514.1,GeneID:20354,GenBank:NP_038688.2,MGI:MGI:109244;Name=NP_038688.2;Note=isoform 1 precursor is encoded by transcript variant 2;gbkey=CDS;gene=Sema4d;product=semaphorin-4D isoform 1 precursor;protein_id=NP_038688.2;tag=RefSeq Select;extra_copy_number=0
CM058253.1	Liftoff	CDS	57613415	57613560	.	-	.	ID=cds-NP_038688.2;Parent=rna-NM_013660.5;Dbxref=CCDS:CCDS26514.1,GeneID:20354,GenBank:NP_038688.2,MGI:MGI:109244;Name=NP_038688.2;Note=isoform 1 precursor is encoded by transcript variant 2;gbkey=CDS;gene=Sema4d;product=semaphorin-4D isoform 1 precursor;protein_id=NP_038688.2;tag=RefSeq Select;extra_copy_number=0
CM058253.1	Liftoff	CDS	57615097	57615202	.	-	.	ID=cds-NP_038688.2;Parent=rna-NM_013660.5;Dbxref=CCDS:CCDS26514.1,GeneID:20354,GenBank:NP_038688.2,MGI:MGI:109244;Name=NP_038688.2;Note=isoform 1 precursor is encoded by transcript variant 2;gbkey=CDS;gene=Sema4d;product=semaphorin-4D isoform 1 precursor;protein_id=NP_038688.2;tag=RefSeq Select;extra_copy_number=0
CM058253.1	Liftoff	transcript	57575391	57683670	.	-	.	ID=rna-XR_004937990.1;Parent=gene-Sema4d;Dbxref=GeneID:20354,GenBank:XR_004937990.1,MGI:MGI:109244;Name=XR_004937990.1;gbkey=misc_RNA;gene=Sema4d;model_evidence=Supporting evidence includes similarity to: 33 ESTs%2C 7 Proteins%2C 515 long SRA reads%2C and 99%25 coverage of the annotated genomic feature by RNAseq alignments%2C including 25 samples with support for all annotated introns;product=sema domain%2C immunoglobulin domain (Ig)%2C transmembrane domain (TM) and short cytoplasmic domain%2C (semaphorin) 4D%2C transcript variant X5;transcript_id=XR_004937990.1;extra_copy_number=0
CM058253.1	Liftoff	exon	57575391	57576108	.	-	.	ID=exon-XR_004937990.1-20;Parent=rna-XR_004937990.1;Dbxref=GeneID:20354,GenBank:XR_004937990.1,MGI:MGI:109244;gbkey=misc_RNA;gene=Sema4d;product=sema domain%2C immunoglobulin domain (Ig)%2C transmembrane domain (TM) and short cytoplasmic domain%2C (semaphorin) 4D%2C transcript variant X5;transcript_id=XR_004937990.1;extra_copy_number=0
CM058253.1	Liftoff	exon	57577145	57577242	.	-	.	ID=exon-XR_004937990.1-19;Parent=rna-XR_004937990.1;Dbxref=GeneID:20354,GenBank:XR_004937990.1,MGI:MGI:109244;gbkey=misc_RNA;gene=Sema4d;product=sema domain%2C immunoglobulin domain (Ig)%2C transmembrane domain (TM) and short cytoplasmic domain%2C (semaphorin) 4D%2C transcript variant X5;transcript_id=XR_004937990.1;extra_copy_number=0
CM058253.1	Liftoff	exon	57581151	57581360	.	-	.	ID=exon-XR_004937990.1-18;Parent=rna-XR_004937990.1;Dbxref=GeneID:20354,GenBank:XR_004937990.1,MGI:MGI:109244;gbkey=misc_RNA;gene=Sema4d;product=sema domain%2C immunoglobulin domain (Ig)%2C transmembrane domain (TM) and short cytoplasmic domain%2C (semaphorin) 4D%2C transcript variant X5;transcript_id=XR_004937990.1;extra_copy_number=0
CM058253.1	Liftoff	exon	57590699	57590902	.	-	.	ID=exon-XR_004937990.1-17;Parent=rna-XR_004937990.1;Dbxref=GeneID:20354,GenBank:XR_004937990.1,MGI:MGI:109244;gbkey=misc_RNA;gene=Sema4d;product=sema domain%2C immunoglobulin domain (Ig)%2C transmembrane domain (TM) and short cytoplasmic domain%2C (semaphorin) 4D%2C transcript variant X5;transcript_id=XR_004937990.1;extra_copy_number=0
CM058253.1	Liftoff	exon	57591352	57593393	.	-	.	ID=exon-XR_004937990.1-16;Parent=rna-XR_004937990.1;Dbxref=GeneID:20354,GenBank:XR_004937990.1,MGI:MGI:109244;gbkey=misc_RNA;gene=Sema4d;product=sema domain%2C immunoglobulin domain (Ig)%2C transmembrane domain (TM) and short cytoplasmic domain%2C (semaphorin) 4D%2C transcript variant X5;transcript_id=XR_004937990.1;extra_copy_number=0
CM058253.1	Liftoff	exon	57594809	57594852	.	-	.	ID=exon-XR_004937990.1-15;Parent=rna-XR_004937990.1;Dbxref=GeneID:20354,GenBank:XR_004937990.1,MGI:MGI:109244;gbkey=misc_RNA;gene=Sema4d;product=sema domain%2C immunoglobulin domain (Ig)%2C transmembrane domain (TM) and short cytoplasmic domain%2C (semaphorin) 4D%2C transcript variant X5;transcript_id=XR_004937990.1;extra_copy_number=0
CM058253.1	Liftoff	exon	57594929	57595101	.	-	.	ID=exon-XR_004937990.1-14;Parent=rna-XR_004937990.1;Dbxref=GeneID:20354,GenBank:XR_004937990.1,MGI:MGI:109244;gbkey=misc_RNA;gene=Sema4d;product=sema domain%2C immunoglobulin domain (Ig)%2C transmembrane domain (TM) and short cytoplasmic domain%2C (semaphorin) 4D%2C transcript variant X5;transcript_id=XR_004937990.1;extra_copy_number=0
CM058253.1	Liftoff	exon	57598732	57598847	.	-	.	ID=exon-XR_004937990.1-13;Parent=rna-XR_004937990.1;Dbxref=GeneID:20354,GenBank:XR_004937990.1,MGI:MGI:109244;gbkey=misc_RNA;gene=Sema4d;product=sema domain%2C immunoglobulin domain (Ig)%2C transmembrane domain (TM) and short cytoplasmic domain%2C (semaphorin) 4D%2C transcript variant X5;transcript_id=XR_004937990.1;extra_copy_number=0
CM058253.1	Liftoff	exon	57599769	57599991	.	-	.	ID=exon-XR_004937990.1-12;Parent=rna-XR_004937990.1;Dbxref=GeneID:20354,GenBank:XR_004937990.1,MGI:MGI:109244;gbkey=misc_RNA;gene=Sema4d;product=sema domain%2C immunoglobulin domain (Ig)%2C transmembrane domain (TM) and short cytoplasmic domain%2C (semaphorin) 4D%2C transcript variant X5;transcript_id=XR_004937990.1;extra_copy_number=0
CM058253.1	Liftoff	exon	57601065	57601221	.	-	.	ID=exon-XR_004937990.1-11;Parent=rna-XR_004937990.1;Dbxref=GeneID:20354,GenBank:XR_004937990.1,MGI:MGI:109244;gbkey=misc_RNA;gene=Sema4d;product=sema domain%2C immunoglobulin domain (Ig)%2C transmembrane domain (TM) and short cytoplasmic domain%2C (semaphorin) 4D%2C transcript variant X5;transcript_id=XR_004937990.1;extra_copy_number=0
CM058253.1	Liftoff	exon	57601314	57601489	.	-	.	ID=exon-XR_004937990.1-10;Parent=rna-XR_004937990.1;Dbxref=GeneID:20354,GenBank:XR_004937990.1,MGI:MGI:109244;gbkey=misc_RNA;gene=Sema4d;product=sema domain%2C immunoglobulin domain (Ig)%2C transmembrane domain (TM) and short cytoplasmic domain%2C (semaphorin) 4D%2C transcript variant X5;transcript_id=XR_004937990.1;extra_copy_number=0
CM058253.1	Liftoff	exon	57602544	57602695	.	-	.	ID=exon-XR_004937990.1-9;Parent=rna-XR_004937990.1;Dbxref=GeneID:20354,GenBank:XR_004937990.1,MGI:MGI:109244;gbkey=misc_RNA;gene=Sema4d;product=sema domain%2C immunoglobulin domain (Ig)%2C transmembrane domain (TM) and short cytoplasmic domain%2C (semaphorin) 4D%2C transcript variant X5;transcript_id=XR_004937990.1;extra_copy_number=0
CM058253.1	Liftoff	exon	57603557	57603670	.	-	.	ID=exon-XR_004937990.1-8;Parent=rna-XR_004937990.1;Dbxref=GeneID:20354,GenBank:XR_004937990.1,MGI:MGI:109244;gbkey=misc_RNA;gene=Sema4d;product=sema domain%2C immunoglobulin domain (Ig)%2C transmembrane domain (TM) and short cytoplasmic domain%2C (semaphorin) 4D%2C transcript variant X5;transcript_id=XR_004937990.1;extra_copy_number=0
CM058253.1	Liftoff	exon	57604661	57604754	.	-	.	ID=exon-XR_004937990.1-7;Parent=rna-XR_004937990.1;Dbxref=GeneID:20354,GenBank:XR_004937990.1,MGI:MGI:109244;gbkey=misc_RNA;gene=Sema4d;product=sema domain%2C immunoglobulin domain (Ig)%2C transmembrane domain (TM) and short cytoplasmic domain%2C (semaphorin) 4D%2C transcript variant X5;transcript_id=XR_004937990.1;extra_copy_number=0
CM058253.1	Liftoff	exon	57610376	57610474	.	-	.	ID=exon-XR_004937990.1-6;Parent=rna-XR_004937990.1;Dbxref=GeneID:20354,GenBank:XR_004937990.1,MGI:MGI:109244;gbkey=misc_RNA;gene=Sema4d;product=sema domain%2C immunoglobulin domain (Ig)%2C transmembrane domain (TM) and short cytoplasmic domain%2C (semaphorin) 4D%2C transcript variant X5;transcript_id=XR_004937990.1;extra_copy_number=0
CM058253.1	Liftoff	exon	57612188	57612250	.	-	.	ID=exon-XR_004937990.1-5;Parent=rna-XR_004937990.1;Dbxref=GeneID:20354,GenBank:XR_004937990.1,MGI:MGI:109244;gbkey=misc_RNA;gene=Sema4d;product=sema domain%2C immunoglobulin domain (Ig)%2C transmembrane domain (TM) and short cytoplasmic domain%2C (semaphorin) 4D%2C transcript variant X5;transcript_id=XR_004937990.1;extra_copy_number=0
CM058253.1	Liftoff	exon	57613415	57613560	.	-	.	ID=exon-XR_004937990.1-4;Parent=rna-XR_004937990.1;Dbxref=GeneID:20354,GenBank:XR_004937990.1,MGI:MGI:109244;gbkey=misc_RNA;gene=Sema4d;product=sema domain%2C immunoglobulin domain (Ig)%2C transmembrane domain (TM) and short cytoplasmic domain%2C (semaphorin) 4D%2C transcript variant X5;transcript_id=XR_004937990.1;extra_copy_number=0
CM058253.1	Liftoff	exon	57615097	57615415	.	-	.	ID=exon-XR_004937990.1-3;Parent=rna-XR_004937990.1;Dbxref=GeneID:20354,GenBank:XR_004937990.1,MGI:MGI:109244;gbkey=misc_RNA;gene=Sema4d;product=sema domain%2C immunoglobulin domain (Ig)%2C transmembrane domain (TM) and short cytoplasmic domain%2C (semaphorin) 4D%2C transcript variant X5;transcript_id=XR_004937990.1;extra_copy_number=0
CM058253.1	Liftoff	exon	57653125	57653193	.	-	.	ID=exon-XR_004937990.1-2;Parent=rna-XR_004937990.1;Dbxref=GeneID:20354,GenBank:XR_004937990.1,MGI:MGI:109244;gbkey=misc_RNA;gene=Sema4d;product=sema domain%2C immunoglobulin domain (Ig)%2C transmembrane domain (TM) and short cytoplasmic domain%2C (semaphorin) 4D%2C transcript variant X5;transcript_id=XR_004937990.1;extra_copy_number=0
CM058253.1	Liftoff	exon	57683380	57683670	.	-	.	ID=exon-XR_004937990.1-1;Parent=rna-XR_004937990.1;Dbxref=GeneID:20354,GenBank:XR_004937990.1,MGI:MGI:109244;gbkey=misc_RNA;gene=Sema4d;product=sema domain%2C immunoglobulin domain (Ig)%2C transmembrane domain (TM) and short cytoplasmic domain%2C (semaphorin) 4D%2C transcript variant X5;transcript_id=XR_004937990.1;extra_copy_number=0
CM058253.1	Liftoff	transcript	57575391	57683670	.	-	.	ID=rna-XR_004937991.1;Parent=gene-Sema4d;Dbxref=GeneID:20354,GenBank:XR_004937991.1,MGI:MGI:109244;Name=XR_004937991.1;gbkey=misc_RNA;gene=Sema4d;model_evidence=Supporting evidence includes similarity to: 34 ESTs%2C 7 Proteins%2C 823 long SRA reads%2C and 99%25 coverage of the annotated genomic feature by RNAseq alignments%2C including 12 samples with support for all annotated introns;product=sema domain%2C immunoglobulin domain (Ig)%2C transmembrane domain (TM) and short cytoplasmic domain%2C (semaphorin) 4D%2C transcript variant X6;transcript_id=XR_004937991.1;extra_copy_number=0
CM058253.1	Liftoff	exon	57575391	57576108	.	-	.	ID=exon-XR_004937991.1-21;Parent=rna-XR_004937991.1;Dbxref=GeneID:20354,GenBank:XR_004937991.1,MGI:MGI:109244;gbkey=misc_RNA;gene=Sema4d;product=sema domain%2C immunoglobulin domain (Ig)%2C transmembrane domain (TM) and short cytoplasmic domain%2C (semaphorin) 4D%2C transcript variant X6;transcript_id=XR_004937991.1;extra_copy_number=0
CM058253.1	Liftoff	exon	57577145	57577242	.	-	.	ID=exon-XR_004937991.1-20;Parent=rna-XR_004937991.1;Dbxref=GeneID:20354,GenBank:XR_004937991.1,MGI:MGI:109244;gbkey=misc_RNA;gene=Sema4d;product=sema domain%2C immunoglobulin domain (Ig)%2C transmembrane domain (TM) and short cytoplasmic domain%2C (semaphorin) 4D%2C transcript variant X6;transcript_id=XR_004937991.1;extra_copy_number=0
CM058253.1	Liftoff	exon	57581151	57581360	.	-	.	ID=exon-XR_004937991.1-19;Parent=rna-XR_004937991.1;Dbxref=GeneID:20354,GenBank:XR_004937991.1,MGI:MGI:109244;gbkey=misc_RNA;gene=Sema4d;product=sema domain%2C immunoglobulin domain (Ig)%2C transmembrane domain (TM) and short cytoplasmic domain%2C (semaphorin) 4D%2C transcript variant X6;transcript_id=XR_004937991.1;extra_copy_number=0
CM058253.1	Liftoff	exon	57585281	57585312	.	-	.	ID=exon-XR_004937991.1-18;Parent=rna-XR_004937991.1;Dbxref=GeneID:20354,GenBank:XR_004937991.1,MGI:MGI:109244;gbkey=misc_RNA;gene=Sema4d;product=sema domain%2C immunoglobulin domain (Ig)%2C transmembrane domain (TM) and short cytoplasmic domain%2C (semaphorin) 4D%2C transcript variant X6;transcript_id=XR_004937991.1;extra_copy_number=0
CM058253.1	Liftoff	exon	57590699	57590902	.	-	.	ID=exon-XR_004937991.1-17;Parent=rna-XR_004937991.1;Dbxref=GeneID:20354,GenBank:XR_004937991.1,MGI:MGI:109244;gbkey=misc_RNA;gene=Sema4d;product=sema domain%2C immunoglobulin domain (Ig)%2C transmembrane domain (TM) and short cytoplasmic domain%2C (semaphorin) 4D%2C transcript variant X6;transcript_id=XR_004937991.1;extra_copy_number=0
CM058253.1	Liftoff	exon	57591352	57593393	.	-	.	ID=exon-XR_004937991.1-16;Parent=rna-XR_004937991.1;Dbxref=GeneID:20354,GenBank:XR_004937991.1,MGI:MGI:109244;gbkey=misc_RNA;gene=Sema4d;product=sema domain%2C immunoglobulin domain (Ig)%2C transmembrane domain (TM) and short cytoplasmic domain%2C (semaphorin) 4D%2C transcript variant X6;transcript_id=XR_004937991.1;extra_copy_number=0
CM058253.1	Liftoff	exon	57594809	57594852	.	-	.	ID=exon-XR_004937991.1-15;Parent=rna-XR_004937991.1;Dbxref=GeneID:20354,GenBank:XR_004937991.1,MGI:MGI:109244;gbkey=misc_RNA;gene=Sema4d;product=sema domain%2C immunoglobulin domain (Ig)%2C transmembrane domain (TM) and short cytoplasmic domain%2C (semaphorin) 4D%2C transcript variant X6;transcript_id=XR_004937991.1;extra_copy_number=0
CM058253.1	Liftoff	exon	57594929	57595101	.	-	.	ID=exon-XR_004937991.1-14;Parent=rna-XR_004937991.1;Dbxref=GeneID:20354,GenBank:XR_004937991.1,MGI:MGI:109244;gbkey=misc_RNA;gene=Sema4d;product=sema domain%2C immunoglobulin domain (Ig)%2C transmembrane domain (TM) and short cytoplasmic domain%2C (semaphorin) 4D%2C transcript variant X6;transcript_id=XR_004937991.1;extra_copy_number=0
CM058253.1	Liftoff	exon	57598732	57598847	.	-	.	ID=exon-XR_004937991.1-13;Parent=rna-XR_004937991.1;Dbxref=GeneID:20354,GenBank:XR_004937991.1,MGI:MGI:109244;gbkey=misc_RNA;gene=Sema4d;product=sema domain%2C immunoglobulin domain (Ig)%2C transmembrane domain (TM) and short cytoplasmic domain%2C (semaphorin) 4D%2C transcript variant X6;transcript_id=XR_004937991.1;extra_copy_number=0
CM058253.1	Liftoff	exon	57599769	57599991	.	-	.	ID=exon-XR_004937991.1-12;Parent=rna-XR_004937991.1;Dbxref=GeneID:20354,GenBank:XR_004937991.1,MGI:MGI:109244;gbkey=misc_RNA;gene=Sema4d;product=sema domain%2C immunoglobulin domain (Ig)%2C transmembrane domain (TM) and short cytoplasmic domain%2C (semaphorin) 4D%2C transcript variant X6;transcript_id=XR_004937991.1;extra_copy_number=0
CM058253.1	Liftoff	exon	57601065	57601221	.	-	.	ID=exon-XR_004937991.1-11;Parent=rna-XR_004937991.1;Dbxref=GeneID:20354,GenBank:XR_004937991.1,MGI:MGI:109244;gbkey=misc_RNA;gene=Sema4d;product=sema domain%2C immunoglobulin domain (Ig)%2C transmembrane domain (TM) and short cytoplasmic domain%2C (semaphorin) 4D%2C transcript variant X6;transcript_id=XR_004937991.1;extra_copy_number=0
CM058253.1	Liftoff	exon	57601314	57601489	.	-	.	ID=exon-XR_004937991.1-10;Parent=rna-XR_004937991.1;Dbxref=GeneID:20354,GenBank:XR_004937991.1,MGI:MGI:109244;gbkey=misc_RNA;gene=Sema4d;product=sema domain%2C immunoglobulin domain (Ig)%2C transmembrane domain (TM) and short cytoplasmic domain%2C (semaphorin) 4D%2C transcript variant X6;transcript_id=XR_004937991.1;extra_copy_number=0
CM058253.1	Liftoff	exon	57602544	57602695	.	-	.	ID=exon-XR_004937991.1-9;Parent=rna-XR_004937991.1;Dbxref=GeneID:20354,GenBank:XR_004937991.1,MGI:MGI:109244;gbkey=misc_RNA;gene=Sema4d;product=sema domain%2C immunoglobulin domain (Ig)%2C transmembrane domain (TM) and short cytoplasmic domain%2C (semaphorin) 4D%2C transcript variant X6;transcript_id=XR_004937991.1;extra_copy_number=0
CM058253.1	Liftoff	exon	57603557	57603670	.	-	.	ID=exon-XR_004937991.1-8;Parent=rna-XR_004937991.1;Dbxref=GeneID:20354,GenBank:XR_004937991.1,MGI:MGI:109244;gbkey=misc_RNA;gene=Sema4d;product=sema domain%2C immunoglobulin domain (Ig)%2C transmembrane domain (TM) and short cytoplasmic domain%2C (semaphorin) 4D%2C transcript variant X6;transcript_id=XR_004937991.1;extra_copy_number=0
CM058253.1	Liftoff	exon	57604661	57604754	.	-	.	ID=exon-XR_004937991.1-7;Parent=rna-XR_004937991.1;Dbxref=GeneID:20354,GenBank:XR_004937991.1,MGI:MGI:109244;gbkey=misc_RNA;gene=Sema4d;product=sema domain%2C immunoglobulin domain (Ig)%2C transmembrane domain (TM) and short cytoplasmic domain%2C (semaphorin) 4D%2C transcript variant X6;transcript_id=XR_004937991.1;extra_copy_number=0
CM058253.1	Liftoff	exon	57610376	57610474	.	-	.	ID=exon-XR_004937991.1-6;Parent=rna-XR_004937991.1;Dbxref=GeneID:20354,GenBank:XR_004937991.1,MGI:MGI:109244;gbkey=misc_RNA;gene=Sema4d;product=sema domain%2C immunoglobulin domain (Ig)%2C transmembrane domain (TM) and short cytoplasmic domain%2C (semaphorin) 4D%2C transcript variant X6;transcript_id=XR_004937991.1;extra_copy_number=0
CM058253.1	Liftoff	exon	57612188	57612250	.	-	.	ID=exon-XR_004937991.1-5;Parent=rna-XR_004937991.1;Dbxref=GeneID:20354,GenBank:XR_004937991.1,MGI:MGI:109244;gbkey=misc_RNA;gene=Sema4d;product=sema domain%2C immunoglobulin domain (Ig)%2C transmembrane domain (TM) and short cytoplasmic domain%2C (semaphorin) 4D%2C transcript variant X6;transcript_id=XR_004937991.1;extra_copy_number=0
CM058253.1	Liftoff	exon	57613415	57613560	.	-	.	ID=exon-XR_004937991.1-4;Parent=rna-XR_004937991.1;Dbxref=GeneID:20354,GenBank:XR_004937991.1,MGI:MGI:109244;gbkey=misc_RNA;gene=Sema4d;product=sema domain%2C immunoglobulin domain (Ig)%2C transmembrane domain (TM) and short cytoplasmic domain%2C (semaphorin) 4D%2C transcript variant X6;transcript_id=XR_004937991.1;extra_copy_number=0
CM058253.1	Liftoff	exon	57615097	57615415	.	-	.	ID=exon-XR_004937991.1-3;Parent=rna-XR_004937991.1;Dbxref=GeneID:20354,GenBank:XR_004937991.1,MGI:MGI:109244;gbkey=misc_RNA;gene=Sema4d;product=sema domain%2C immunoglobulin domain (Ig)%2C transmembrane domain (TM) and short cytoplasmic domain%2C (semaphorin) 4D%2C transcript variant X6;transcript_id=XR_004937991.1;extra_copy_number=0
CM058253.1	Liftoff	exon	57653125	57653193	.	-	.	ID=exon-XR_004937991.1-2;Parent=rna-XR_004937991.1;Dbxref=GeneID:20354,GenBank:XR_004937991.1,MGI:MGI:109244;gbkey=misc_RNA;gene=Sema4d;product=sema domain%2C immunoglobulin domain (Ig)%2C transmembrane domain (TM) and short cytoplasmic domain%2C (semaphorin) 4D%2C transcript variant X6;transcript_id=XR_004937991.1;extra_copy_number=0
CM058253.1	Liftoff	exon	57683380	57683670	.	-	.	ID=exon-XR_004937991.1-1;Parent=rna-XR_004937991.1;Dbxref=GeneID:20354,GenBank:XR_004937991.1,MGI:MGI:109244;gbkey=misc_RNA;gene=Sema4d;product=sema domain%2C immunoglobulin domain (Ig)%2C transmembrane domain (TM) and short cytoplasmic domain%2C (semaphorin) 4D%2C transcript variant X6;transcript_id=XR_004937991.1;extra_copy_number=0
CM058253.1	Liftoff	transcript	57575391	57683638	.	-	.	ID=rna-XR_004937992.1;Parent=gene-Sema4d;Dbxref=GeneID:20354,GenBank:XR_004937992.1,MGI:MGI:109244;Name=XR_004937992.1;gbkey=misc_RNA;gene=Sema4d;model_evidence=Supporting evidence includes similarity to: 73 ESTs%2C 7 Proteins%2C 355 long SRA reads%2C and 99%25 coverage of the annotated genomic feature by RNAseq alignments%2C including 25 samples with support for all annotated introns;product=sema domain%2C immunoglobulin domain (Ig)%2C transmembrane domain (TM) and short cytoplasmic domain%2C (semaphorin) 4D%2C transcript variant X7;transcript_id=XR_004937992.1;extra_copy_number=0
CM058253.1	Liftoff	exon	57575391	57576108	.	-	.	ID=exon-XR_004937992.1-21;Parent=rna-XR_004937992.1;Dbxref=GeneID:20354,GenBank:XR_004937992.1,MGI:MGI:109244;gbkey=misc_RNA;gene=Sema4d;product=sema domain%2C immunoglobulin domain (Ig)%2C transmembrane domain (TM) and short cytoplasmic domain%2C (semaphorin) 4D%2C transcript variant X7;transcript_id=XR_004937992.1;extra_copy_number=0
CM058253.1	Liftoff	exon	57577145	57577242	.	-	.	ID=exon-XR_004937992.1-20;Parent=rna-XR_004937992.1;Dbxref=GeneID:20354,GenBank:XR_004937992.1,MGI:MGI:109244;gbkey=misc_RNA;gene=Sema4d;product=sema domain%2C immunoglobulin domain (Ig)%2C transmembrane domain (TM) and short cytoplasmic domain%2C (semaphorin) 4D%2C transcript variant X7;transcript_id=XR_004937992.1;extra_copy_number=0
CM058253.1	Liftoff	exon	57581151	57581360	.	-	.	ID=exon-XR_004937992.1-19;Parent=rna-XR_004937992.1;Dbxref=GeneID:20354,GenBank:XR_004937992.1,MGI:MGI:109244;gbkey=misc_RNA;gene=Sema4d;product=sema domain%2C immunoglobulin domain (Ig)%2C transmembrane domain (TM) and short cytoplasmic domain%2C (semaphorin) 4D%2C transcript variant X7;transcript_id=XR_004937992.1;extra_copy_number=0
CM058253.1	Liftoff	exon	57590699	57590902	.	-	.	ID=exon-XR_004937992.1-18;Parent=rna-XR_004937992.1;Dbxref=GeneID:20354,GenBank:XR_004937992.1,MGI:MGI:109244;gbkey=misc_RNA;gene=Sema4d;product=sema domain%2C immunoglobulin domain (Ig)%2C transmembrane domain (TM) and short cytoplasmic domain%2C (semaphorin) 4D%2C transcript variant X7;transcript_id=XR_004937992.1;extra_copy_number=0
CM058253.1	Liftoff	exon	57591352	57593393	.	-	.	ID=exon-XR_004937992.1-17;Parent=rna-XR_004937992.1;Dbxref=GeneID:20354,GenBank:XR_004937992.1,MGI:MGI:109244;gbkey=misc_RNA;gene=Sema4d;product=sema domain%2C immunoglobulin domain (Ig)%2C transmembrane domain (TM) and short cytoplasmic domain%2C (semaphorin) 4D%2C transcript variant X7;transcript_id=XR_004937992.1;extra_copy_number=0
CM058253.1	Liftoff	exon	57594809	57594852	.	-	.	ID=exon-XR_004937992.1-16;Parent=rna-XR_004937992.1;Dbxref=GeneID:20354,GenBank:XR_004937992.1,MGI:MGI:109244;gbkey=misc_RNA;gene=Sema4d;product=sema domain%2C immunoglobulin domain (Ig)%2C transmembrane domain (TM) and short cytoplasmic domain%2C (semaphorin) 4D%2C transcript variant X7;transcript_id=XR_004937992.1;extra_copy_number=0
CM058253.1	Liftoff	exon	57594929	57595101	.	-	.	ID=exon-XR_004937992.1-15;Parent=rna-XR_004937992.1;Dbxref=GeneID:20354,GenBank:XR_004937992.1,MGI:MGI:109244;gbkey=misc_RNA;gene=Sema4d;product=sema domain%2C immunoglobulin domain (Ig)%2C transmembrane domain (TM) and short cytoplasmic domain%2C (semaphorin) 4D%2C transcript variant X7;transcript_id=XR_004937992.1;extra_copy_number=0
CM058253.1	Liftoff	exon	57598732	57598847	.	-	.	ID=exon-XR_004937992.1-14;Parent=rna-XR_004937992.1;Dbxref=GeneID:20354,GenBank:XR_004937992.1,MGI:MGI:109244;gbkey=misc_RNA;gene=Sema4d;product=sema domain%2C immunoglobulin domain (Ig)%2C transmembrane domain (TM) and short cytoplasmic domain%2C (semaphorin) 4D%2C transcript variant X7;transcript_id=XR_004937992.1;extra_copy_number=0
CM058253.1	Liftoff	exon	57599769	57599991	.	-	.	ID=exon-XR_004937992.1-13;Parent=rna-XR_004937992.1;Dbxref=GeneID:20354,GenBank:XR_004937992.1,MGI:MGI:109244;gbkey=misc_RNA;gene=Sema4d;product=sema domain%2C immunoglobulin domain (Ig)%2C transmembrane domain (TM) and short cytoplasmic domain%2C (semaphorin) 4D%2C transcript variant X7;transcript_id=XR_004937992.1;extra_copy_number=0
CM058253.1	Liftoff	exon	57601065	57601221	.	-	.	ID=exon-XR_004937992.1-12;Parent=rna-XR_004937992.1;Dbxref=GeneID:20354,GenBank:XR_004937992.1,MGI:MGI:109244;gbkey=misc_RNA;gene=Sema4d;product=sema domain%2C immunoglobulin domain (Ig)%2C transmembrane domain (TM) and short cytoplasmic domain%2C (semaphorin) 4D%2C transcript variant X7;transcript_id=XR_004937992.1;extra_copy_number=0
CM058253.1	Liftoff	exon	57601314	57601489	.	-	.	ID=exon-XR_004937992.1-11;Parent=rna-XR_004937992.1;Dbxref=GeneID:20354,GenBank:XR_004937992.1,MGI:MGI:109244;gbkey=misc_RNA;gene=Sema4d;product=sema domain%2C immunoglobulin domain (Ig)%2C transmembrane domain (TM) and short cytoplasmic domain%2C (semaphorin) 4D%2C transcript variant X7;transcript_id=XR_004937992.1;extra_copy_number=0
CM058253.1	Liftoff	exon	57602544	57602695	.	-	.	ID=exon-XR_004937992.1-10;Parent=rna-XR_004937992.1;Dbxref=GeneID:20354,GenBank:XR_004937992.1,MGI:MGI:109244;gbkey=misc_RNA;gene=Sema4d;product=sema domain%2C immunoglobulin domain (Ig)%2C transmembrane domain (TM) and short cytoplasmic domain%2C (semaphorin) 4D%2C transcript variant X7;transcript_id=XR_004937992.1;extra_copy_number=0
CM058253.1	Liftoff	exon	57603557	57603670	.	-	.	ID=exon-XR_004937992.1-9;Parent=rna-XR_004937992.1;Dbxref=GeneID:20354,GenBank:XR_004937992.1,MGI:MGI:109244;gbkey=misc_RNA;gene=Sema4d;product=sema domain%2C immunoglobulin domain (Ig)%2C transmembrane domain (TM) and short cytoplasmic domain%2C (semaphorin) 4D%2C transcript variant X7;transcript_id=XR_004937992.1;extra_copy_number=0
CM058253.1	Liftoff	exon	57604661	57604754	.	-	.	ID=exon-XR_004937992.1-8;Parent=rna-XR_004937992.1;Dbxref=GeneID:20354,GenBank:XR_004937992.1,MGI:MGI:109244;gbkey=misc_RNA;gene=Sema4d;product=sema domain%2C immunoglobulin domain (Ig)%2C transmembrane domain (TM) and short cytoplasmic domain%2C (semaphorin) 4D%2C transcript variant X7;transcript_id=XR_004937992.1;extra_copy_number=0
CM058253.1	Liftoff	exon	57610376	57610474	.	-	.	ID=exon-XR_004937992.1-7;Parent=rna-XR_004937992.1;Dbxref=GeneID:20354,GenBank:XR_004937992.1,MGI:MGI:109244;gbkey=misc_RNA;gene=Sema4d;product=sema domain%2C immunoglobulin domain (Ig)%2C transmembrane domain (TM) and short cytoplasmic domain%2C (semaphorin) 4D%2C transcript variant X7;transcript_id=XR_004937992.1;extra_copy_number=0
CM058253.1	Liftoff	exon	57612188	57612250	.	-	.	ID=exon-XR_004937992.1-6;Parent=rna-XR_004937992.1;Dbxref=GeneID:20354,GenBank:XR_004937992.1,MGI:MGI:109244;gbkey=misc_RNA;gene=Sema4d;product=sema domain%2C immunoglobulin domain (Ig)%2C transmembrane domain (TM) and short cytoplasmic domain%2C (semaphorin) 4D%2C transcript variant X7;transcript_id=XR_004937992.1;extra_copy_number=0
CM058253.1	Liftoff	exon	57613415	57613560	.	-	.	ID=exon-XR_004937992.1-5;Parent=rna-XR_004937992.1;Dbxref=GeneID:20354,GenBank:XR_004937992.1,MGI:MGI:109244;gbkey=misc_RNA;gene=Sema4d;product=sema domain%2C immunoglobulin domain (Ig)%2C transmembrane domain (TM) and short cytoplasmic domain%2C (semaphorin) 4D%2C transcript variant X7;transcript_id=XR_004937992.1;extra_copy_number=0
CM058253.1	Liftoff	exon	57615097	57615415	.	-	.	ID=exon-XR_004937992.1-4;Parent=rna-XR_004937992.1;Dbxref=GeneID:20354,GenBank:XR_004937992.1,MGI:MGI:109244;gbkey=misc_RNA;gene=Sema4d;product=sema domain%2C immunoglobulin domain (Ig)%2C transmembrane domain (TM) and short cytoplasmic domain%2C (semaphorin) 4D%2C transcript variant X7;transcript_id=XR_004937992.1;extra_copy_number=0
CM058253.1	Liftoff	exon	57624380	57624443	.	-	.	ID=exon-XR_004937992.1-3;Parent=rna-XR_004937992.1;Dbxref=GeneID:20354,GenBank:XR_004937992.1,MGI:MGI:109244;gbkey=misc_RNA;gene=Sema4d;product=sema domain%2C immunoglobulin domain (Ig)%2C transmembrane domain (TM) and short cytoplasmic domain%2C (semaphorin) 4D%2C transcript variant X7;transcript_id=XR_004937992.1;extra_copy_number=0
CM058253.1	Liftoff	exon	57653125	57653193	.	-	.	ID=exon-XR_004937992.1-2;Parent=rna-XR_004937992.1;Dbxref=GeneID:20354,GenBank:XR_004937992.1,MGI:MGI:109244;gbkey=misc_RNA;gene=Sema4d;product=sema domain%2C immunoglobulin domain (Ig)%2C transmembrane domain (TM) and short cytoplasmic domain%2C (semaphorin) 4D%2C transcript variant X7;transcript_id=XR_004937992.1;extra_copy_number=0
CM058253.1	Liftoff	exon	57683380	57683638	.	-	.	ID=exon-XR_004937992.1-1;Parent=rna-XR_004937992.1;Dbxref=GeneID:20354,GenBank:XR_004937992.1,MGI:MGI:109244;gbkey=misc_RNA;gene=Sema4d;product=sema domain%2C immunoglobulin domain (Ig)%2C transmembrane domain (TM) and short cytoplasmic domain%2C (semaphorin) 4D%2C transcript variant X7;transcript_id=XR_004937992.1;extra_copy_number=0
CM058253.1	Liftoff	transcript	57575391	57683670	.	-	.	ID=rna-XR_004937993.1;Parent=gene-Sema4d;Dbxref=GeneID:20354,GenBank:XR_004937993.1,MGI:MGI:109244;Name=XR_004937993.1;gbkey=misc_RNA;gene=Sema4d;model_evidence=Supporting evidence includes similarity to: 34 ESTs%2C 7 Proteins%2C 700 long SRA reads%2C and 99%25 coverage of the annotated genomic feature by RNAseq alignments%2C including 12 samples with support for all annotated introns;product=sema domain%2C immunoglobulin domain (Ig)%2C transmembrane domain (TM) and short cytoplasmic domain%2C (semaphorin) 4D%2C transcript variant X8;transcript_id=XR_004937993.1;extra_copy_number=0
CM058253.1	Liftoff	exon	57575391	57576108	.	-	.	ID=exon-XR_004937993.1-21;Parent=rna-XR_004937993.1;Dbxref=GeneID:20354,GenBank:XR_004937993.1,MGI:MGI:109244;gbkey=misc_RNA;gene=Sema4d;product=sema domain%2C immunoglobulin domain (Ig)%2C transmembrane domain (TM) and short cytoplasmic domain%2C (semaphorin) 4D%2C transcript variant X8;transcript_id=XR_004937993.1;extra_copy_number=0
CM058253.1	Liftoff	exon	57577145	57577242	.	-	.	ID=exon-XR_004937993.1-20;Parent=rna-XR_004937993.1;Dbxref=GeneID:20354,GenBank:XR_004937993.1,MGI:MGI:109244;gbkey=misc_RNA;gene=Sema4d;product=sema domain%2C immunoglobulin domain (Ig)%2C transmembrane domain (TM) and short cytoplasmic domain%2C (semaphorin) 4D%2C transcript variant X8;transcript_id=XR_004937993.1;extra_copy_number=0
CM058253.1	Liftoff	exon	57581151	57581360	.	-	.	ID=exon-XR_004937993.1-19;Parent=rna-XR_004937993.1;Dbxref=GeneID:20354,GenBank:XR_004937993.1,MGI:MGI:109244;gbkey=misc_RNA;gene=Sema4d;product=sema domain%2C immunoglobulin domain (Ig)%2C transmembrane domain (TM) and short cytoplasmic domain%2C (semaphorin) 4D%2C transcript variant X8;transcript_id=XR_004937993.1;extra_copy_number=0
CM058253.1	Liftoff	exon	57585281	57585309	.	-	.	ID=exon-XR_004937993.1-18;Parent=rna-XR_004937993.1;Dbxref=GeneID:20354,GenBank:XR_004937993.1,MGI:MGI:109244;gbkey=misc_RNA;gene=Sema4d;product=sema domain%2C immunoglobulin domain (Ig)%2C transmembrane domain (TM) and short cytoplasmic domain%2C (semaphorin) 4D%2C transcript variant X8;transcript_id=XR_004937993.1;extra_copy_number=0
CM058253.1	Liftoff	exon	57590699	57590902	.	-	.	ID=exon-XR_004937993.1-17;Parent=rna-XR_004937993.1;Dbxref=GeneID:20354,GenBank:XR_004937993.1,MGI:MGI:109244;gbkey=misc_RNA;gene=Sema4d;product=sema domain%2C immunoglobulin domain (Ig)%2C transmembrane domain (TM) and short cytoplasmic domain%2C (semaphorin) 4D%2C transcript variant X8;transcript_id=XR_004937993.1;extra_copy_number=0
CM058253.1	Liftoff	exon	57591352	57593393	.	-	.	ID=exon-XR_004937993.1-16;Parent=rna-XR_004937993.1;Dbxref=GeneID:20354,GenBank:XR_004937993.1,MGI:MGI:109244;gbkey=misc_RNA;gene=Sema4d;product=sema domain%2C immunoglobulin domain (Ig)%2C transmembrane domain (TM) and short cytoplasmic domain%2C (semaphorin) 4D%2C transcript variant X8;transcript_id=XR_004937993.1;extra_copy_number=0
CM058253.1	Liftoff	exon	57594809	57594852	.	-	.	ID=exon-XR_004937993.1-15;Parent=rna-XR_004937993.1;Dbxref=GeneID:20354,GenBank:XR_004937993.1,MGI:MGI:109244;gbkey=misc_RNA;gene=Sema4d;product=sema domain%2C immunoglobulin domain (Ig)%2C transmembrane domain (TM) and short cytoplasmic domain%2C (semaphorin) 4D%2C transcript variant X8;transcript_id=XR_004937993.1;extra_copy_number=0
CM058253.1	Liftoff	exon	57594929	57595101	.	-	.	ID=exon-XR_004937993.1-14;Parent=rna-XR_004937993.1;Dbxref=GeneID:20354,GenBank:XR_004937993.1,MGI:MGI:109244;gbkey=misc_RNA;gene=Sema4d;product=sema domain%2C immunoglobulin domain (Ig)%2C transmembrane domain (TM) and short cytoplasmic domain%2C (semaphorin) 4D%2C transcript variant X8;transcript_id=XR_004937993.1;extra_copy_number=0
CM058253.1	Liftoff	exon	57598732	57598847	.	-	.	ID=exon-XR_004937993.1-13;Parent=rna-XR_004937993.1;Dbxref=GeneID:20354,GenBank:XR_004937993.1,MGI:MGI:109244;gbkey=misc_RNA;gene=Sema4d;product=sema domain%2C immunoglobulin domain (Ig)%2C transmembrane domain (TM) and short cytoplasmic domain%2C (semaphorin) 4D%2C transcript variant X8;transcript_id=XR_004937993.1;extra_copy_number=0
CM058253.1	Liftoff	exon	57599769	57599991	.	-	.	ID=exon-XR_004937993.1-12;Parent=rna-XR_004937993.1;Dbxref=GeneID:20354,GenBank:XR_004937993.1,MGI:MGI:109244;gbkey=misc_RNA;gene=Sema4d;product=sema domain%2C immunoglobulin domain (Ig)%2C transmembrane domain (TM) and short cytoplasmic domain%2C (semaphorin) 4D%2C transcript variant X8;transcript_id=XR_004937993.1;extra_copy_number=0
CM058253.1	Liftoff	exon	57601065	57601221	.	-	.	ID=exon-XR_004937993.1-11;Parent=rna-XR_004937993.1;Dbxref=GeneID:20354,GenBank:XR_004937993.1,MGI:MGI:109244;gbkey=misc_RNA;gene=Sema4d;product=sema domain%2C immunoglobulin domain (Ig)%2C transmembrane domain (TM) and short cytoplasmic domain%2C (semaphorin) 4D%2C transcript variant X8;transcript_id=XR_004937993.1;extra_copy_number=0
CM058253.1	Liftoff	exon	57601314	57601489	.	-	.	ID=exon-XR_004937993.1-10;Parent=rna-XR_004937993.1;Dbxref=GeneID:20354,GenBank:XR_004937993.1,MGI:MGI:109244;gbkey=misc_RNA;gene=Sema4d;product=sema domain%2C immunoglobulin domain (Ig)%2C transmembrane domain (TM) and short cytoplasmic domain%2C (semaphorin) 4D%2C transcript variant X8;transcript_id=XR_004937993.1;extra_copy_number=0
CM058253.1	Liftoff	exon	57602544	57602695	.	-	.	ID=exon-XR_004937993.1-9;Parent=rna-XR_004937993.1;Dbxref=GeneID:20354,GenBank:XR_004937993.1,MGI:MGI:109244;gbkey=misc_RNA;gene=Sema4d;product=sema domain%2C immunoglobulin domain (Ig)%2C transmembrane domain (TM) and short cytoplasmic domain%2C (semaphorin) 4D%2C transcript variant X8;transcript_id=XR_004937993.1;extra_copy_number=0
CM058253.1	Liftoff	exon	57603557	57603670	.	-	.	ID=exon-XR_004937993.1-8;Parent=rna-XR_004937993.1;Dbxref=GeneID:20354,GenBank:XR_004937993.1,MGI:MGI:109244;gbkey=misc_RNA;gene=Sema4d;product=sema domain%2C immunoglobulin domain (Ig)%2C transmembrane domain (TM) and short cytoplasmic domain%2C (semaphorin) 4D%2C transcript variant X8;transcript_id=XR_004937993.1;extra_copy_number=0
CM058253.1	Liftoff	exon	57604661	57604754	.	-	.	ID=exon-XR_004937993.1-7;Parent=rna-XR_004937993.1;Dbxref=GeneID:20354,GenBank:XR_004937993.1,MGI:MGI:109244;gbkey=misc_RNA;gene=Sema4d;product=sema domain%2C immunoglobulin domain (Ig)%2C transmembrane domain (TM) and short cytoplasmic domain%2C (semaphorin) 4D%2C transcript variant X8;transcript_id=XR_004937993.1;extra_copy_number=0
CM058253.1	Liftoff	exon	57610376	57610474	.	-	.	ID=exon-XR_004937993.1-6;Parent=rna-XR_004937993.1;Dbxref=GeneID:20354,GenBank:XR_004937993.1,MGI:MGI:109244;gbkey=misc_RNA;gene=Sema4d;product=sema domain%2C immunoglobulin domain (Ig)%2C transmembrane domain (TM) and short cytoplasmic domain%2C (semaphorin) 4D%2C transcript variant X8;transcript_id=XR_004937993.1;extra_copy_number=0
CM058253.1	Liftoff	exon	57612188	57612250	.	-	.	ID=exon-XR_004937993.1-5;Parent=rna-XR_004937993.1;Dbxref=GeneID:20354,GenBank:XR_004937993.1,MGI:MGI:109244;gbkey=misc_RNA;gene=Sema4d;product=sema domain%2C immunoglobulin domain (Ig)%2C transmembrane domain (TM) and short cytoplasmic domain%2C (semaphorin) 4D%2C transcript variant X8;transcript_id=XR_004937993.1;extra_copy_number=0
CM058253.1	Liftoff	exon	57613415	57613560	.	-	.	ID=exon-XR_004937993.1-4;Parent=rna-XR_004937993.1;Dbxref=GeneID:20354,GenBank:XR_004937993.1,MGI:MGI:109244;gbkey=misc_RNA;gene=Sema4d;product=sema domain%2C immunoglobulin domain (Ig)%2C transmembrane domain (TM) and short cytoplasmic domain%2C (semaphorin) 4D%2C transcript variant X8;transcript_id=XR_004937993.1;extra_copy_number=0
CM058253.1	Liftoff	exon	57615097	57615415	.	-	.	ID=exon-XR_004937993.1-3;Parent=rna-XR_004937993.1;Dbxref=GeneID:20354,GenBank:XR_004937993.1,MGI:MGI:109244;gbkey=misc_RNA;gene=Sema4d;product=sema domain%2C immunoglobulin domain (Ig)%2C transmembrane domain (TM) and short cytoplasmic domain%2C (semaphorin) 4D%2C transcript variant X8;transcript_id=XR_004937993.1;extra_copy_number=0
CM058253.1	Liftoff	exon	57653125	57653193	.	-	.	ID=exon-XR_004937993.1-2;Parent=rna-XR_004937993.1;Dbxref=GeneID:20354,GenBank:XR_004937993.1,MGI:MGI:109244;gbkey=misc_RNA;gene=Sema4d;product=sema domain%2C immunoglobulin domain (Ig)%2C transmembrane domain (TM) and short cytoplasmic domain%2C (semaphorin) 4D%2C transcript variant X8;transcript_id=XR_004937993.1;extra_copy_number=0
CM058253.1	Liftoff	exon	57683380	57683670	.	-	.	ID=exon-XR_004937993.1-1;Parent=rna-XR_004937993.1;Dbxref=GeneID:20354,GenBank:XR_004937993.1,MGI:MGI:109244;gbkey=misc_RNA;gene=Sema4d;product=sema domain%2C immunoglobulin domain (Ig)%2C transmembrane domain (TM) and short cytoplasmic domain%2C (semaphorin) 4D%2C transcript variant X8;transcript_id=XR_004937993.1;extra_copy_number=0
CM058253.1	Liftoff	transcript	57575391	57683638	.	-	.	ID=rna-XR_004937994.1;Parent=gene-Sema4d;Dbxref=GeneID:20354,GenBank:XR_004937994.1,MGI:MGI:109244;Name=XR_004937994.1;gbkey=misc_RNA;gene=Sema4d;model_evidence=Supporting evidence includes similarity to: 74 ESTs%2C 7 Proteins%2C 640 long SRA reads%2C and 99%25 coverage of the annotated genomic feature by RNAseq alignments%2C including 12 samples with support for all annotated introns;product=sema domain%2C immunoglobulin domain (Ig)%2C transmembrane domain (TM) and short cytoplasmic domain%2C (semaphorin) 4D%2C transcript variant X9;transcript_id=XR_004937994.1;extra_copy_number=0
CM058253.1	Liftoff	exon	57575391	57576108	.	-	.	ID=exon-XR_004937994.1-22;Parent=rna-XR_004937994.1;Dbxref=GeneID:20354,GenBank:XR_004937994.1,MGI:MGI:109244;gbkey=misc_RNA;gene=Sema4d;product=sema domain%2C immunoglobulin domain (Ig)%2C transmembrane domain (TM) and short cytoplasmic domain%2C (semaphorin) 4D%2C transcript variant X9;transcript_id=XR_004937994.1;extra_copy_number=0
CM058253.1	Liftoff	exon	57577145	57577242	.	-	.	ID=exon-XR_004937994.1-21;Parent=rna-XR_004937994.1;Dbxref=GeneID:20354,GenBank:XR_004937994.1,MGI:MGI:109244;gbkey=misc_RNA;gene=Sema4d;product=sema domain%2C immunoglobulin domain (Ig)%2C transmembrane domain (TM) and short cytoplasmic domain%2C (semaphorin) 4D%2C transcript variant X9;transcript_id=XR_004937994.1;extra_copy_number=0
CM058253.1	Liftoff	exon	57581151	57581360	.	-	.	ID=exon-XR_004937994.1-20;Parent=rna-XR_004937994.1;Dbxref=GeneID:20354,GenBank:XR_004937994.1,MGI:MGI:109244;gbkey=misc_RNA;gene=Sema4d;product=sema domain%2C immunoglobulin domain (Ig)%2C transmembrane domain (TM) and short cytoplasmic domain%2C (semaphorin) 4D%2C transcript variant X9;transcript_id=XR_004937994.1;extra_copy_number=0
CM058253.1	Liftoff	exon	57585281	57585312	.	-	.	ID=exon-XR_004937994.1-19;Parent=rna-XR_004937994.1;Dbxref=GeneID:20354,GenBank:XR_004937994.1,MGI:MGI:109244;gbkey=misc_RNA;gene=Sema4d;product=sema domain%2C immunoglobulin domain (Ig)%2C transmembrane domain (TM) and short cytoplasmic domain%2C (semaphorin) 4D%2C transcript variant X9;transcript_id=XR_004937994.1;extra_copy_number=0
CM058253.1	Liftoff	exon	57590699	57590902	.	-	.	ID=exon-XR_004937994.1-18;Parent=rna-XR_004937994.1;Dbxref=GeneID:20354,GenBank:XR_004937994.1,MGI:MGI:109244;gbkey=misc_RNA;gene=Sema4d;product=sema domain%2C immunoglobulin domain (Ig)%2C transmembrane domain (TM) and short cytoplasmic domain%2C (semaphorin) 4D%2C transcript variant X9;transcript_id=XR_004937994.1;extra_copy_number=0
CM058253.1	Liftoff	exon	57591352	57593393	.	-	.	ID=exon-XR_004937994.1-17;Parent=rna-XR_004937994.1;Dbxref=GeneID:20354,GenBank:XR_004937994.1,MGI:MGI:109244;gbkey=misc_RNA;gene=Sema4d;product=sema domain%2C immunoglobulin domain (Ig)%2C transmembrane domain (TM) and short cytoplasmic domain%2C (semaphorin) 4D%2C transcript variant X9;transcript_id=XR_004937994.1;extra_copy_number=0
CM058253.1	Liftoff	exon	57594809	57594852	.	-	.	ID=exon-XR_004937994.1-16;Parent=rna-XR_004937994.1;Dbxref=GeneID:20354,GenBank:XR_004937994.1,MGI:MGI:109244;gbkey=misc_RNA;gene=Sema4d;product=sema domain%2C immunoglobulin domain (Ig)%2C transmembrane domain (TM) and short cytoplasmic domain%2C (semaphorin) 4D%2C transcript variant X9;transcript_id=XR_004937994.1;extra_copy_number=0
CM058253.1	Liftoff	exon	57594929	57595101	.	-	.	ID=exon-XR_004937994.1-15;Parent=rna-XR_004937994.1;Dbxref=GeneID:20354,GenBank:XR_004937994.1,MGI:MGI:109244;gbkey=misc_RNA;gene=Sema4d;product=sema domain%2C immunoglobulin domain (Ig)%2C transmembrane domain (TM) and short cytoplasmic domain%2C (semaphorin) 4D%2C transcript variant X9;transcript_id=XR_004937994.1;extra_copy_number=0
CM058253.1	Liftoff	exon	57598732	57598847	.	-	.	ID=exon-XR_004937994.1-14;Parent=rna-XR_004937994.1;Dbxref=GeneID:20354,GenBank:XR_004937994.1,MGI:MGI:109244;gbkey=misc_RNA;gene=Sema4d;product=sema domain%2C immunoglobulin domain (Ig)%2C transmembrane domain (TM) and short cytoplasmic domain%2C (semaphorin) 4D%2C transcript variant X9;transcript_id=XR_004937994.1;extra_copy_number=0
CM058253.1	Liftoff	exon	57599769	57599991	.	-	.	ID=exon-XR_004937994.1-13;Parent=rna-XR_004937994.1;Dbxref=GeneID:20354,GenBank:XR_004937994.1,MGI:MGI:109244;gbkey=misc_RNA;gene=Sema4d;product=sema domain%2C immunoglobulin domain (Ig)%2C transmembrane domain (TM) and short cytoplasmic domain%2C (semaphorin) 4D%2C transcript variant X9;transcript_id=XR_004937994.1;extra_copy_number=0
CM058253.1	Liftoff	exon	57601065	57601221	.	-	.	ID=exon-XR_004937994.1-12;Parent=rna-XR_004937994.1;Dbxref=GeneID:20354,GenBank:XR_004937994.1,MGI:MGI:109244;gbkey=misc_RNA;gene=Sema4d;product=sema domain%2C immunoglobulin domain (Ig)%2C transmembrane domain (TM) and short cytoplasmic domain%2C (semaphorin) 4D%2C transcript variant X9;transcript_id=XR_004937994.1;extra_copy_number=0
CM058253.1	Liftoff	exon	57601314	57601489	.	-	.	ID=exon-XR_004937994.1-11;Parent=rna-XR_004937994.1;Dbxref=GeneID:20354,GenBank:XR_004937994.1,MGI:MGI:109244;gbkey=misc_RNA;gene=Sema4d;product=sema domain%2C immunoglobulin domain (Ig)%2C transmembrane domain (TM) and short cytoplasmic domain%2C (semaphorin) 4D%2C transcript variant X9;transcript_id=XR_004937994.1;extra_copy_number=0
CM058253.1	Liftoff	exon	57602544	57602695	.	-	.	ID=exon-XR_004937994.1-10;Parent=rna-XR_004937994.1;Dbxref=GeneID:20354,GenBank:XR_004937994.1,MGI:MGI:109244;gbkey=misc_RNA;gene=Sema4d;product=sema domain%2C immunoglobulin domain (Ig)%2C transmembrane domain (TM) and short cytoplasmic domain%2C (semaphorin) 4D%2C transcript variant X9;transcript_id=XR_004937994.1;extra_copy_number=0
CM058253.1	Liftoff	exon	57603557	57603670	.	-	.	ID=exon-XR_004937994.1-9;Parent=rna-XR_004937994.1;Dbxref=GeneID:20354,GenBank:XR_004937994.1,MGI:MGI:109244;gbkey=misc_RNA;gene=Sema4d;product=sema domain%2C immunoglobulin domain (Ig)%2C transmembrane domain (TM) and short cytoplasmic domain%2C (semaphorin) 4D%2C transcript variant X9;transcript_id=XR_004937994.1;extra_copy_number=0
CM058253.1	Liftoff	exon	57604661	57604754	.	-	.	ID=exon-XR_004937994.1-8;Parent=rna-XR_004937994.1;Dbxref=GeneID:20354,GenBank:XR_004937994.1,MGI:MGI:109244;gbkey=misc_RNA;gene=Sema4d;product=sema domain%2C immunoglobulin domain (Ig)%2C transmembrane domain (TM) and short cytoplasmic domain%2C (semaphorin) 4D%2C transcript variant X9;transcript_id=XR_004937994.1;extra_copy_number=0
CM058253.1	Liftoff	exon	57610376	57610474	.	-	.	ID=exon-XR_004937994.1-7;Parent=rna-XR_004937994.1;Dbxref=GeneID:20354,GenBank:XR_004937994.1,MGI:MGI:109244;gbkey=misc_RNA;gene=Sema4d;product=sema domain%2C immunoglobulin domain (Ig)%2C transmembrane domain (TM) and short cytoplasmic domain%2C (semaphorin) 4D%2C transcript variant X9;transcript_id=XR_004937994.1;extra_copy_number=0
CM058253.1	Liftoff	exon	57612188	57612250	.	-	.	ID=exon-XR_004937994.1-6;Parent=rna-XR_004937994.1;Dbxref=GeneID:20354,GenBank:XR_004937994.1,MGI:MGI:109244;gbkey=misc_RNA;gene=Sema4d;product=sema domain%2C immunoglobulin domain (Ig)%2C transmembrane domain (TM) and short cytoplasmic domain%2C (semaphorin) 4D%2C transcript variant X9;transcript_id=XR_004937994.1;extra_copy_number=0
CM058253.1	Liftoff	exon	57613415	57613560	.	-	.	ID=exon-XR_004937994.1-5;Parent=rna-XR_004937994.1;Dbxref=GeneID:20354,GenBank:XR_004937994.1,MGI:MGI:109244;gbkey=misc_RNA;gene=Sema4d;product=sema domain%2C immunoglobulin domain (Ig)%2C transmembrane domain (TM) and short cytoplasmic domain%2C (semaphorin) 4D%2C transcript variant X9;transcript_id=XR_004937994.1;extra_copy_number=0
CM058253.1	Liftoff	exon	57615097	57615415	.	-	.	ID=exon-XR_004937994.1-4;Parent=rna-XR_004937994.1;Dbxref=GeneID:20354,GenBank:XR_004937994.1,MGI:MGI:109244;gbkey=misc_RNA;gene=Sema4d;product=sema domain%2C immunoglobulin domain (Ig)%2C transmembrane domain (TM) and short cytoplasmic domain%2C (semaphorin) 4D%2C transcript variant X9;transcript_id=XR_004937994.1;extra_copy_number=0
CM058253.1	Liftoff	exon	57624380	57624443	.	-	.	ID=exon-XR_004937994.1-3;Parent=rna-XR_004937994.1;Dbxref=GeneID:20354,GenBank:XR_004937994.1,MGI:MGI:109244;gbkey=misc_RNA;gene=Sema4d;product=sema domain%2C immunoglobulin domain (Ig)%2C transmembrane domain (TM) and short cytoplasmic domain%2C (semaphorin) 4D%2C transcript variant X9;transcript_id=XR_004937994.1;extra_copy_number=0
CM058253.1	Liftoff	exon	57653125	57653193	.	-	.	ID=exon-XR_004937994.1-2;Parent=rna-XR_004937994.1;Dbxref=GeneID:20354,GenBank:XR_004937994.1,MGI:MGI:109244;gbkey=misc_RNA;gene=Sema4d;product=sema domain%2C immunoglobulin domain (Ig)%2C transmembrane domain (TM) and short cytoplasmic domain%2C (semaphorin) 4D%2C transcript variant X9;transcript_id=XR_004937994.1;extra_copy_number=0
CM058253.1	Liftoff	exon	57683380	57683638	.	-	.	ID=exon-XR_004937994.1-1;Parent=rna-XR_004937994.1;Dbxref=GeneID:20354,GenBank:XR_004937994.1,MGI:MGI:109244;gbkey=misc_RNA;gene=Sema4d;product=sema domain%2C immunoglobulin domain (Ig)%2C transmembrane domain (TM) and short cytoplasmic domain%2C (semaphorin) 4D%2C transcript variant X9;transcript_id=XR_004937994.1;extra_copy_number=0
CM058253.1	Liftoff	transcript	57575391	57683638	.	-	.	ID=rna-XR_004937995.1;Parent=gene-Sema4d;Dbxref=GeneID:20354,GenBank:XR_004937995.1,MGI:MGI:109244;Name=XR_004937995.1;gbkey=misc_RNA;gene=Sema4d;model_evidence=Supporting evidence includes similarity to: 74 ESTs%2C 7 Proteins%2C 551 long SRA reads%2C and 99%25 coverage of the annotated genomic feature by RNAseq alignments%2C including 12 samples with support for all annotated introns;product=sema domain%2C immunoglobulin domain (Ig)%2C transmembrane domain (TM) and short cytoplasmic domain%2C (semaphorin) 4D%2C transcript variant X10;transcript_id=XR_004937995.1;extra_copy_number=0
CM058253.1	Liftoff	exon	57575391	57576108	.	-	.	ID=exon-XR_004937995.1-22;Parent=rna-XR_004937995.1;Dbxref=GeneID:20354,GenBank:XR_004937995.1,MGI:MGI:109244;gbkey=misc_RNA;gene=Sema4d;product=sema domain%2C immunoglobulin domain (Ig)%2C transmembrane domain (TM) and short cytoplasmic domain%2C (semaphorin) 4D%2C transcript variant X10;transcript_id=XR_004937995.1;extra_copy_number=0
CM058253.1	Liftoff	exon	57577145	57577242	.	-	.	ID=exon-XR_004937995.1-21;Parent=rna-XR_004937995.1;Dbxref=GeneID:20354,GenBank:XR_004937995.1,MGI:MGI:109244;gbkey=misc_RNA;gene=Sema4d;product=sema domain%2C immunoglobulin domain (Ig)%2C transmembrane domain (TM) and short cytoplasmic domain%2C (semaphorin) 4D%2C transcript variant X10;transcript_id=XR_004937995.1;extra_copy_number=0
CM058253.1	Liftoff	exon	57581151	57581360	.	-	.	ID=exon-XR_004937995.1-20;Parent=rna-XR_004937995.1;Dbxref=GeneID:20354,GenBank:XR_004937995.1,MGI:MGI:109244;gbkey=misc_RNA;gene=Sema4d;product=sema domain%2C immunoglobulin domain (Ig)%2C transmembrane domain (TM) and short cytoplasmic domain%2C (semaphorin) 4D%2C transcript variant X10;transcript_id=XR_004937995.1;extra_copy_number=0
CM058253.1	Liftoff	exon	57585281	57585309	.	-	.	ID=exon-XR_004937995.1-19;Parent=rna-XR_004937995.1;Dbxref=GeneID:20354,GenBank:XR_004937995.1,MGI:MGI:109244;gbkey=misc_RNA;gene=Sema4d;product=sema domain%2C immunoglobulin domain (Ig)%2C transmembrane domain (TM) and short cytoplasmic domain%2C (semaphorin) 4D%2C transcript variant X10;transcript_id=XR_004937995.1;extra_copy_number=0
CM058253.1	Liftoff	exon	57590699	57590902	.	-	.	ID=exon-XR_004937995.1-18;Parent=rna-XR_004937995.1;Dbxref=GeneID:20354,GenBank:XR_004937995.1,MGI:MGI:109244;gbkey=misc_RNA;gene=Sema4d;product=sema domain%2C immunoglobulin domain (Ig)%2C transmembrane domain (TM) and short cytoplasmic domain%2C (semaphorin) 4D%2C transcript variant X10;transcript_id=XR_004937995.1;extra_copy_number=0
CM058253.1	Liftoff	exon	57591352	57593393	.	-	.	ID=exon-XR_004937995.1-17;Parent=rna-XR_004937995.1;Dbxref=GeneID:20354,GenBank:XR_004937995.1,MGI:MGI:109244;gbkey=misc_RNA;gene=Sema4d;product=sema domain%2C immunoglobulin domain (Ig)%2C transmembrane domain (TM) and short cytoplasmic domain%2C (semaphorin) 4D%2C transcript variant X10;transcript_id=XR_004937995.1;extra_copy_number=0
CM058253.1	Liftoff	exon	57594809	57594852	.	-	.	ID=exon-XR_004937995.1-16;Parent=rna-XR_004937995.1;Dbxref=GeneID:20354,GenBank:XR_004937995.1,MGI:MGI:109244;gbkey=misc_RNA;gene=Sema4d;product=sema domain%2C immunoglobulin domain (Ig)%2C transmembrane domain (TM) and short cytoplasmic domain%2C (semaphorin) 4D%2C transcript variant X10;transcript_id=XR_004937995.1;extra_copy_number=0
CM058253.1	Liftoff	exon	57594929	57595101	.	-	.	ID=exon-XR_004937995.1-15;Parent=rna-XR_004937995.1;Dbxref=GeneID:20354,GenBank:XR_004937995.1,MGI:MGI:109244;gbkey=misc_RNA;gene=Sema4d;product=sema domain%2C immunoglobulin domain (Ig)%2C transmembrane domain (TM) and short cytoplasmic domain%2C (semaphorin) 4D%2C transcript variant X10;transcript_id=XR_004937995.1;extra_copy_number=0
CM058253.1	Liftoff	exon	57598732	57598847	.	-	.	ID=exon-XR_004937995.1-14;Parent=rna-XR_004937995.1;Dbxref=GeneID:20354,GenBank:XR_004937995.1,MGI:MGI:109244;gbkey=misc_RNA;gene=Sema4d;product=sema domain%2C immunoglobulin domain (Ig)%2C transmembrane domain (TM) and short cytoplasmic domain%2C (semaphorin) 4D%2C transcript variant X10;transcript_id=XR_004937995.1;extra_copy_number=0
CM058253.1	Liftoff	exon	57599769	57599991	.	-	.	ID=exon-XR_004937995.1-13;Parent=rna-XR_004937995.1;Dbxref=GeneID:20354,GenBank:XR_004937995.1,MGI:MGI:109244;gbkey=misc_RNA;gene=Sema4d;product=sema domain%2C immunoglobulin domain (Ig)%2C transmembrane domain (TM) and short cytoplasmic domain%2C (semaphorin) 4D%2C transcript variant X10;transcript_id=XR_004937995.1;extra_copy_number=0
CM058253.1	Liftoff	exon	57601065	57601221	.	-	.	ID=exon-XR_004937995.1-12;Parent=rna-XR_004937995.1;Dbxref=GeneID:20354,GenBank:XR_004937995.1,MGI:MGI:109244;gbkey=misc_RNA;gene=Sema4d;product=sema domain%2C immunoglobulin domain (Ig)%2C transmembrane domain (TM) and short cytoplasmic domain%2C (semaphorin) 4D%2C transcript variant X10;transcript_id=XR_004937995.1;extra_copy_number=0
CM058253.1	Liftoff	exon	57601314	57601489	.	-	.	ID=exon-XR_004937995.1-11;Parent=rna-XR_004937995.1;Dbxref=GeneID:20354,GenBank:XR_004937995.1,MGI:MGI:109244;gbkey=misc_RNA;gene=Sema4d;product=sema domain%2C immunoglobulin domain (Ig)%2C transmembrane domain (TM) and short cytoplasmic domain%2C (semaphorin) 4D%2C transcript variant X10;transcript_id=XR_004937995.1;extra_copy_number=0
CM058253.1	Liftoff	exon	57602544	57602695	.	-	.	ID=exon-XR_004937995.1-10;Parent=rna-XR_004937995.1;Dbxref=GeneID:20354,GenBank:XR_004937995.1,MGI:MGI:109244;gbkey=misc_RNA;gene=Sema4d;product=sema domain%2C immunoglobulin domain (Ig)%2C transmembrane domain (TM) and short cytoplasmic domain%2C (semaphorin) 4D%2C transcript variant X10;transcript_id=XR_004937995.1;extra_copy_number=0
CM058253.1	Liftoff	exon	57603557	57603670	.	-	.	ID=exon-XR_004937995.1-9;Parent=rna-XR_004937995.1;Dbxref=GeneID:20354,GenBank:XR_004937995.1,MGI:MGI:109244;gbkey=misc_RNA;gene=Sema4d;product=sema domain%2C immunoglobulin domain (Ig)%2C transmembrane domain (TM) and short cytoplasmic domain%2C (semaphorin) 4D%2C transcript variant X10;transcript_id=XR_004937995.1;extra_copy_number=0
CM058253.1	Liftoff	exon	57604661	57604754	.	-	.	ID=exon-XR_004937995.1-8;Parent=rna-XR_004937995.1;Dbxref=GeneID:20354,GenBank:XR_004937995.1,MGI:MGI:109244;gbkey=misc_RNA;gene=Sema4d;product=sema domain%2C immunoglobulin domain (Ig)%2C transmembrane domain (TM) and short cytoplasmic domain%2C (semaphorin) 4D%2C transcript variant X10;transcript_id=XR_004937995.1;extra_copy_number=0
CM058253.1	Liftoff	exon	57610376	57610474	.	-	.	ID=exon-XR_004937995.1-7;Parent=rna-XR_004937995.1;Dbxref=GeneID:20354,GenBank:XR_004937995.1,MGI:MGI:109244;gbkey=misc_RNA;gene=Sema4d;product=sema domain%2C immunoglobulin domain (Ig)%2C transmembrane domain (TM) and short cytoplasmic domain%2C (semaphorin) 4D%2C transcript variant X10;transcript_id=XR_004937995.1;extra_copy_number=0
CM058253.1	Liftoff	exon	57612188	57612250	.	-	.	ID=exon-XR_004937995.1-6;Parent=rna-XR_004937995.1;Dbxref=GeneID:20354,GenBank:XR_004937995.1,MGI:MGI:109244;gbkey=misc_RNA;gene=Sema4d;product=sema domain%2C immunoglobulin domain (Ig)%2C transmembrane domain (TM) and short cytoplasmic domain%2C (semaphorin) 4D%2C transcript variant X10;transcript_id=XR_004937995.1;extra_copy_number=0
CM058253.1	Liftoff	exon	57613415	57613560	.	-	.	ID=exon-XR_004937995.1-5;Parent=rna-XR_004937995.1;Dbxref=GeneID:20354,GenBank:XR_004937995.1,MGI:MGI:109244;gbkey=misc_RNA;gene=Sema4d;product=sema domain%2C immunoglobulin domain (Ig)%2C transmembrane domain (TM) and short cytoplasmic domain%2C (semaphorin) 4D%2C transcript variant X10;transcript_id=XR_004937995.1;extra_copy_number=0
CM058253.1	Liftoff	exon	57615097	57615415	.	-	.	ID=exon-XR_004937995.1-4;Parent=rna-XR_004937995.1;Dbxref=GeneID:20354,GenBank:XR_004937995.1,MGI:MGI:109244;gbkey=misc_RNA;gene=Sema4d;product=sema domain%2C immunoglobulin domain (Ig)%2C transmembrane domain (TM) and short cytoplasmic domain%2C (semaphorin) 4D%2C transcript variant X10;transcript_id=XR_004937995.1;extra_copy_number=0
CM058253.1	Liftoff	exon	57624380	57624443	.	-	.	ID=exon-XR_004937995.1-3;Parent=rna-XR_004937995.1;Dbxref=GeneID:20354,GenBank:XR_004937995.1,MGI:MGI:109244;gbkey=misc_RNA;gene=Sema4d;product=sema domain%2C immunoglobulin domain (Ig)%2C transmembrane domain (TM) and short cytoplasmic domain%2C (semaphorin) 4D%2C transcript variant X10;transcript_id=XR_004937995.1;extra_copy_number=0
CM058253.1	Liftoff	exon	57653125	57653193	.	-	.	ID=exon-XR_004937995.1-2;Parent=rna-XR_004937995.1;Dbxref=GeneID:20354,GenBank:XR_004937995.1,MGI:MGI:109244;gbkey=misc_RNA;gene=Sema4d;product=sema domain%2C immunoglobulin domain (Ig)%2C transmembrane domain (TM) and short cytoplasmic domain%2C (semaphorin) 4D%2C transcript variant X10;transcript_id=XR_004937995.1;extra_copy_number=0
CM058253.1	Liftoff	exon	57683380	57683638	.	-	.	ID=exon-XR_004937995.1-1;Parent=rna-XR_004937995.1;Dbxref=GeneID:20354,GenBank:XR_004937995.1,MGI:MGI:109244;gbkey=misc_RNA;gene=Sema4d;product=sema domain%2C immunoglobulin domain (Ig)%2C transmembrane domain (TM) and short cytoplasmic domain%2C (semaphorin) 4D%2C transcript variant X10;transcript_id=XR_004937995.1;extra_copy_number=0
CM058253.1	Liftoff	transcript	57575391	57667044	.	-	.	ID=rna-XR_004938000.1;Parent=gene-Sema4d;Dbxref=GeneID:20354,GenBank:XR_004938000.1,MGI:MGI:109244;Name=XR_004938000.1;gbkey=misc_RNA;gene=Sema4d;model_evidence=Supporting evidence includes similarity to: 34 ESTs%2C 7 Proteins%2C 563 long SRA reads%2C and 97%25 coverage of the annotated genomic feature by RNAseq alignments%2C including 10 samples with support for all annotated introns;product=sema domain%2C immunoglobulin domain (Ig)%2C transmembrane domain (TM) and short cytoplasmic domain%2C (semaphorin) 4D%2C transcript variant X15;transcript_id=XR_004938000.1;extra_copy_number=0
CM058253.1	Liftoff	exon	57575391	57576108	.	-	.	ID=exon-XR_004938000.1-21;Parent=rna-XR_004938000.1;Dbxref=GeneID:20354,GenBank:XR_004938000.1,MGI:MGI:109244;gbkey=misc_RNA;gene=Sema4d;product=sema domain%2C immunoglobulin domain (Ig)%2C transmembrane domain (TM) and short cytoplasmic domain%2C (semaphorin) 4D%2C transcript variant X15;transcript_id=XR_004938000.1;extra_copy_number=0
CM058253.1	Liftoff	exon	57577145	57577242	.	-	.	ID=exon-XR_004938000.1-20;Parent=rna-XR_004938000.1;Dbxref=GeneID:20354,GenBank:XR_004938000.1,MGI:MGI:109244;gbkey=misc_RNA;gene=Sema4d;product=sema domain%2C immunoglobulin domain (Ig)%2C transmembrane domain (TM) and short cytoplasmic domain%2C (semaphorin) 4D%2C transcript variant X15;transcript_id=XR_004938000.1;extra_copy_number=0
CM058253.1	Liftoff	exon	57581151	57581360	.	-	.	ID=exon-XR_004938000.1-19;Parent=rna-XR_004938000.1;Dbxref=GeneID:20354,GenBank:XR_004938000.1,MGI:MGI:109244;gbkey=misc_RNA;gene=Sema4d;product=sema domain%2C immunoglobulin domain (Ig)%2C transmembrane domain (TM) and short cytoplasmic domain%2C (semaphorin) 4D%2C transcript variant X15;transcript_id=XR_004938000.1;extra_copy_number=0
CM058253.1	Liftoff	exon	57585281	57585312	.	-	.	ID=exon-XR_004938000.1-18;Parent=rna-XR_004938000.1;Dbxref=GeneID:20354,GenBank:XR_004938000.1,MGI:MGI:109244;gbkey=misc_RNA;gene=Sema4d;product=sema domain%2C immunoglobulin domain (Ig)%2C transmembrane domain (TM) and short cytoplasmic domain%2C (semaphorin) 4D%2C transcript variant X15;transcript_id=XR_004938000.1;extra_copy_number=0
CM058253.1	Liftoff	exon	57590699	57590902	.	-	.	ID=exon-XR_004938000.1-17;Parent=rna-XR_004938000.1;Dbxref=GeneID:20354,GenBank:XR_004938000.1,MGI:MGI:109244;gbkey=misc_RNA;gene=Sema4d;product=sema domain%2C immunoglobulin domain (Ig)%2C transmembrane domain (TM) and short cytoplasmic domain%2C (semaphorin) 4D%2C transcript variant X15;transcript_id=XR_004938000.1;extra_copy_number=0
CM058253.1	Liftoff	exon	57591352	57593393	.	-	.	ID=exon-XR_004938000.1-16;Parent=rna-XR_004938000.1;Dbxref=GeneID:20354,GenBank:XR_004938000.1,MGI:MGI:109244;gbkey=misc_RNA;gene=Sema4d;product=sema domain%2C immunoglobulin domain (Ig)%2C transmembrane domain (TM) and short cytoplasmic domain%2C (semaphorin) 4D%2C transcript variant X15;transcript_id=XR_004938000.1;extra_copy_number=0
CM058253.1	Liftoff	exon	57594809	57594852	.	-	.	ID=exon-XR_004938000.1-15;Parent=rna-XR_004938000.1;Dbxref=GeneID:20354,GenBank:XR_004938000.1,MGI:MGI:109244;gbkey=misc_RNA;gene=Sema4d;product=sema domain%2C immunoglobulin domain (Ig)%2C transmembrane domain (TM) and short cytoplasmic domain%2C (semaphorin) 4D%2C transcript variant X15;transcript_id=XR_004938000.1;extra_copy_number=0
CM058253.1	Liftoff	exon	57594929	57595101	.	-	.	ID=exon-XR_004938000.1-14;Parent=rna-XR_004938000.1;Dbxref=GeneID:20354,GenBank:XR_004938000.1,MGI:MGI:109244;gbkey=misc_RNA;gene=Sema4d;product=sema domain%2C immunoglobulin domain (Ig)%2C transmembrane domain (TM) and short cytoplasmic domain%2C (semaphorin) 4D%2C transcript variant X15;transcript_id=XR_004938000.1;extra_copy_number=0
CM058253.1	Liftoff	exon	57598732	57598847	.	-	.	ID=exon-XR_004938000.1-13;Parent=rna-XR_004938000.1;Dbxref=GeneID:20354,GenBank:XR_004938000.1,MGI:MGI:109244;gbkey=misc_RNA;gene=Sema4d;product=sema domain%2C immunoglobulin domain (Ig)%2C transmembrane domain (TM) and short cytoplasmic domain%2C (semaphorin) 4D%2C transcript variant X15;transcript_id=XR_004938000.1;extra_copy_number=0
CM058253.1	Liftoff	exon	57599769	57599991	.	-	.	ID=exon-XR_004938000.1-12;Parent=rna-XR_004938000.1;Dbxref=GeneID:20354,GenBank:XR_004938000.1,MGI:MGI:109244;gbkey=misc_RNA;gene=Sema4d;product=sema domain%2C immunoglobulin domain (Ig)%2C transmembrane domain (TM) and short cytoplasmic domain%2C (semaphorin) 4D%2C transcript variant X15;transcript_id=XR_004938000.1;extra_copy_number=0
CM058253.1	Liftoff	exon	57601065	57601221	.	-	.	ID=exon-XR_004938000.1-11;Parent=rna-XR_004938000.1;Dbxref=GeneID:20354,GenBank:XR_004938000.1,MGI:MGI:109244;gbkey=misc_RNA;gene=Sema4d;product=sema domain%2C immunoglobulin domain (Ig)%2C transmembrane domain (TM) and short cytoplasmic domain%2C (semaphorin) 4D%2C transcript variant X15;transcript_id=XR_004938000.1;extra_copy_number=0
CM058253.1	Liftoff	exon	57601314	57601489	.	-	.	ID=exon-XR_004938000.1-10;Parent=rna-XR_004938000.1;Dbxref=GeneID:20354,GenBank:XR_004938000.1,MGI:MGI:109244;gbkey=misc_RNA;gene=Sema4d;product=sema domain%2C immunoglobulin domain (Ig)%2C transmembrane domain (TM) and short cytoplasmic domain%2C (semaphorin) 4D%2C transcript variant X15;transcript_id=XR_004938000.1;extra_copy_number=0
CM058253.1	Liftoff	exon	57602544	57602695	.	-	.	ID=exon-XR_004938000.1-9;Parent=rna-XR_004938000.1;Dbxref=GeneID:20354,GenBank:XR_004938000.1,MGI:MGI:109244;gbkey=misc_RNA;gene=Sema4d;product=sema domain%2C immunoglobulin domain (Ig)%2C transmembrane domain (TM) and short cytoplasmic domain%2C (semaphorin) 4D%2C transcript variant X15;transcript_id=XR_004938000.1;extra_copy_number=0
CM058253.1	Liftoff	exon	57603557	57603670	.	-	.	ID=exon-XR_004938000.1-8;Parent=rna-XR_004938000.1;Dbxref=GeneID:20354,GenBank:XR_004938000.1,MGI:MGI:109244;gbkey=misc_RNA;gene=Sema4d;product=sema domain%2C immunoglobulin domain (Ig)%2C transmembrane domain (TM) and short cytoplasmic domain%2C (semaphorin) 4D%2C transcript variant X15;transcript_id=XR_004938000.1;extra_copy_number=0
CM058253.1	Liftoff	exon	57604661	57604754	.	-	.	ID=exon-XR_004938000.1-7;Parent=rna-XR_004938000.1;Dbxref=GeneID:20354,GenBank:XR_004938000.1,MGI:MGI:109244;gbkey=misc_RNA;gene=Sema4d;product=sema domain%2C immunoglobulin domain (Ig)%2C transmembrane domain (TM) and short cytoplasmic domain%2C (semaphorin) 4D%2C transcript variant X15;transcript_id=XR_004938000.1;extra_copy_number=0
CM058253.1	Liftoff	exon	57610376	57610474	.	-	.	ID=exon-XR_004938000.1-6;Parent=rna-XR_004938000.1;Dbxref=GeneID:20354,GenBank:XR_004938000.1,MGI:MGI:109244;gbkey=misc_RNA;gene=Sema4d;product=sema domain%2C immunoglobulin domain (Ig)%2C transmembrane domain (TM) and short cytoplasmic domain%2C (semaphorin) 4D%2C transcript variant X15;transcript_id=XR_004938000.1;extra_copy_number=0
CM058253.1	Liftoff	exon	57612188	57612250	.	-	.	ID=exon-XR_004938000.1-5;Parent=rna-XR_004938000.1;Dbxref=GeneID:20354,GenBank:XR_004938000.1,MGI:MGI:109244;gbkey=misc_RNA;gene=Sema4d;product=sema domain%2C immunoglobulin domain (Ig)%2C transmembrane domain (TM) and short cytoplasmic domain%2C (semaphorin) 4D%2C transcript variant X15;transcript_id=XR_004938000.1;extra_copy_number=0
CM058253.1	Liftoff	exon	57613415	57613560	.	-	.	ID=exon-XR_004938000.1-4;Parent=rna-XR_004938000.1;Dbxref=GeneID:20354,GenBank:XR_004938000.1,MGI:MGI:109244;gbkey=misc_RNA;gene=Sema4d;product=sema domain%2C immunoglobulin domain (Ig)%2C transmembrane domain (TM) and short cytoplasmic domain%2C (semaphorin) 4D%2C transcript variant X15;transcript_id=XR_004938000.1;extra_copy_number=0
CM058253.1	Liftoff	exon	57615097	57615415	.	-	.	ID=exon-XR_004938000.1-3;Parent=rna-XR_004938000.1;Dbxref=GeneID:20354,GenBank:XR_004938000.1,MGI:MGI:109244;gbkey=misc_RNA;gene=Sema4d;product=sema domain%2C immunoglobulin domain (Ig)%2C transmembrane domain (TM) and short cytoplasmic domain%2C (semaphorin) 4D%2C transcript variant X15;transcript_id=XR_004938000.1;extra_copy_number=0
CM058253.1	Liftoff	exon	57653125	57653193	.	-	.	ID=exon-XR_004938000.1-2;Parent=rna-XR_004938000.1;Dbxref=GeneID:20354,GenBank:XR_004938000.1,MGI:MGI:109244;gbkey=misc_RNA;gene=Sema4d;product=sema domain%2C immunoglobulin domain (Ig)%2C transmembrane domain (TM) and short cytoplasmic domain%2C (semaphorin) 4D%2C transcript variant X15;transcript_id=XR_004938000.1;extra_copy_number=0
CM058253.1	Liftoff	exon	57666575	57667044	.	-	.	ID=exon-XR_004938000.1-1;Parent=rna-XR_004938000.1;Dbxref=GeneID:20354,GenBank:XR_004938000.1,MGI:MGI:109244;gbkey=misc_RNA;gene=Sema4d;product=sema domain%2C immunoglobulin domain (Ig)%2C transmembrane domain (TM) and short cytoplasmic domain%2C (semaphorin) 4D%2C transcript variant X15;transcript_id=XR_004938000.1;extra_copy_number=0
CM058253.1	Liftoff	transcript	57575391	57667073	.	-	.	ID=rna-XR_004938003.1;Parent=gene-Sema4d;Dbxref=GeneID:20354,GenBank:XR_004938003.1,MGI:MGI:109244;Name=XR_004938003.1;gbkey=misc_RNA;gene=Sema4d;model_evidence=Supporting evidence includes similarity to: 73 ESTs%2C 7 Proteins%2C 520 long SRA reads%2C and 97%25 coverage of the annotated genomic feature by RNAseq alignments%2C including 10 samples with support for all annotated introns;product=sema domain%2C immunoglobulin domain (Ig)%2C transmembrane domain (TM) and short cytoplasmic domain%2C (semaphorin) 4D%2C transcript variant X18;transcript_id=XR_004938003.1;extra_copy_number=0
CM058253.1	Liftoff	exon	57575391	57576108	.	-	.	ID=exon-XR_004938003.1-22;Parent=rna-XR_004938003.1;Dbxref=GeneID:20354,GenBank:XR_004938003.1,MGI:MGI:109244;gbkey=misc_RNA;gene=Sema4d;product=sema domain%2C immunoglobulin domain (Ig)%2C transmembrane domain (TM) and short cytoplasmic domain%2C (semaphorin) 4D%2C transcript variant X18;transcript_id=XR_004938003.1;extra_copy_number=0
CM058253.1	Liftoff	exon	57577145	57577242	.	-	.	ID=exon-XR_004938003.1-21;Parent=rna-XR_004938003.1;Dbxref=GeneID:20354,GenBank:XR_004938003.1,MGI:MGI:109244;gbkey=misc_RNA;gene=Sema4d;product=sema domain%2C immunoglobulin domain (Ig)%2C transmembrane domain (TM) and short cytoplasmic domain%2C (semaphorin) 4D%2C transcript variant X18;transcript_id=XR_004938003.1;extra_copy_number=0
CM058253.1	Liftoff	exon	57581151	57581360	.	-	.	ID=exon-XR_004938003.1-20;Parent=rna-XR_004938003.1;Dbxref=GeneID:20354,GenBank:XR_004938003.1,MGI:MGI:109244;gbkey=misc_RNA;gene=Sema4d;product=sema domain%2C immunoglobulin domain (Ig)%2C transmembrane domain (TM) and short cytoplasmic domain%2C (semaphorin) 4D%2C transcript variant X18;transcript_id=XR_004938003.1;extra_copy_number=0
CM058253.1	Liftoff	exon	57585281	57585312	.	-	.	ID=exon-XR_004938003.1-19;Parent=rna-XR_004938003.1;Dbxref=GeneID:20354,GenBank:XR_004938003.1,MGI:MGI:109244;gbkey=misc_RNA;gene=Sema4d;product=sema domain%2C immunoglobulin domain (Ig)%2C transmembrane domain (TM) and short cytoplasmic domain%2C (semaphorin) 4D%2C transcript variant X18;transcript_id=XR_004938003.1;extra_copy_number=0
CM058253.1	Liftoff	exon	57590699	57590902	.	-	.	ID=exon-XR_004938003.1-18;Parent=rna-XR_004938003.1;Dbxref=GeneID:20354,GenBank:XR_004938003.1,MGI:MGI:109244;gbkey=misc_RNA;gene=Sema4d;product=sema domain%2C immunoglobulin domain (Ig)%2C transmembrane domain (TM) and short cytoplasmic domain%2C (semaphorin) 4D%2C transcript variant X18;transcript_id=XR_004938003.1;extra_copy_number=0
CM058253.1	Liftoff	exon	57591352	57593393	.	-	.	ID=exon-XR_004938003.1-17;Parent=rna-XR_004938003.1;Dbxref=GeneID:20354,GenBank:XR_004938003.1,MGI:MGI:109244;gbkey=misc_RNA;gene=Sema4d;product=sema domain%2C immunoglobulin domain (Ig)%2C transmembrane domain (TM) and short cytoplasmic domain%2C (semaphorin) 4D%2C transcript variant X18;transcript_id=XR_004938003.1;extra_copy_number=0
CM058253.1	Liftoff	exon	57594809	57594852	.	-	.	ID=exon-XR_004938003.1-16;Parent=rna-XR_004938003.1;Dbxref=GeneID:20354,GenBank:XR_004938003.1,MGI:MGI:109244;gbkey=misc_RNA;gene=Sema4d;product=sema domain%2C immunoglobulin domain (Ig)%2C transmembrane domain (TM) and short cytoplasmic domain%2C (semaphorin) 4D%2C transcript variant X18;transcript_id=XR_004938003.1;extra_copy_number=0
CM058253.1	Liftoff	exon	57594929	57595101	.	-	.	ID=exon-XR_004938003.1-15;Parent=rna-XR_004938003.1;Dbxref=GeneID:20354,GenBank:XR_004938003.1,MGI:MGI:109244;gbkey=misc_RNA;gene=Sema4d;product=sema domain%2C immunoglobulin domain (Ig)%2C transmembrane domain (TM) and short cytoplasmic domain%2C (semaphorin) 4D%2C transcript variant X18;transcript_id=XR_004938003.1;extra_copy_number=0
CM058253.1	Liftoff	exon	57598732	57598847	.	-	.	ID=exon-XR_004938003.1-14;Parent=rna-XR_004938003.1;Dbxref=GeneID:20354,GenBank:XR_004938003.1,MGI:MGI:109244;gbkey=misc_RNA;gene=Sema4d;product=sema domain%2C immunoglobulin domain (Ig)%2C transmembrane domain (TM) and short cytoplasmic domain%2C (semaphorin) 4D%2C transcript variant X18;transcript_id=XR_004938003.1;extra_copy_number=0
CM058253.1	Liftoff	exon	57599769	57599991	.	-	.	ID=exon-XR_004938003.1-13;Parent=rna-XR_004938003.1;Dbxref=GeneID:20354,GenBank:XR_004938003.1,MGI:MGI:109244;gbkey=misc_RNA;gene=Sema4d;product=sema domain%2C immunoglobulin domain (Ig)%2C transmembrane domain (TM) and short cytoplasmic domain%2C (semaphorin) 4D%2C transcript variant X18;transcript_id=XR_004938003.1;extra_copy_number=0
CM058253.1	Liftoff	exon	57601065	57601221	.	-	.	ID=exon-XR_004938003.1-12;Parent=rna-XR_004938003.1;Dbxref=GeneID:20354,GenBank:XR_004938003.1,MGI:MGI:109244;gbkey=misc_RNA;gene=Sema4d;product=sema domain%2C immunoglobulin domain (Ig)%2C transmembrane domain (TM) and short cytoplasmic domain%2C (semaphorin) 4D%2C transcript variant X18;transcript_id=XR_004938003.1;extra_copy_number=0
CM058253.1	Liftoff	exon	57601314	57601489	.	-	.	ID=exon-XR_004938003.1-11;Parent=rna-XR_004938003.1;Dbxref=GeneID:20354,GenBank:XR_004938003.1,MGI:MGI:109244;gbkey=misc_RNA;gene=Sema4d;product=sema domain%2C immunoglobulin domain (Ig)%2C transmembrane domain (TM) and short cytoplasmic domain%2C (semaphorin) 4D%2C transcript variant X18;transcript_id=XR_004938003.1;extra_copy_number=0
CM058253.1	Liftoff	exon	57602544	57602695	.	-	.	ID=exon-XR_004938003.1-10;Parent=rna-XR_004938003.1;Dbxref=GeneID:20354,GenBank:XR_004938003.1,MGI:MGI:109244;gbkey=misc_RNA;gene=Sema4d;product=sema domain%2C immunoglobulin domain (Ig)%2C transmembrane domain (TM) and short cytoplasmic domain%2C (semaphorin) 4D%2C transcript variant X18;transcript_id=XR_004938003.1;extra_copy_number=0
CM058253.1	Liftoff	exon	57603557	57603670	.	-	.	ID=exon-XR_004938003.1-9;Parent=rna-XR_004938003.1;Dbxref=GeneID:20354,GenBank:XR_004938003.1,MGI:MGI:109244;gbkey=misc_RNA;gene=Sema4d;product=sema domain%2C immunoglobulin domain (Ig)%2C transmembrane domain (TM) and short cytoplasmic domain%2C (semaphorin) 4D%2C transcript variant X18;transcript_id=XR_004938003.1;extra_copy_number=0
CM058253.1	Liftoff	exon	57604661	57604754	.	-	.	ID=exon-XR_004938003.1-8;Parent=rna-XR_004938003.1;Dbxref=GeneID:20354,GenBank:XR_004938003.1,MGI:MGI:109244;gbkey=misc_RNA;gene=Sema4d;product=sema domain%2C immunoglobulin domain (Ig)%2C transmembrane domain (TM) and short cytoplasmic domain%2C (semaphorin) 4D%2C transcript variant X18;transcript_id=XR_004938003.1;extra_copy_number=0
CM058253.1	Liftoff	exon	57610376	57610474	.	-	.	ID=exon-XR_004938003.1-7;Parent=rna-XR_004938003.1;Dbxref=GeneID:20354,GenBank:XR_004938003.1,MGI:MGI:109244;gbkey=misc_RNA;gene=Sema4d;product=sema domain%2C immunoglobulin domain (Ig)%2C transmembrane domain (TM) and short cytoplasmic domain%2C (semaphorin) 4D%2C transcript variant X18;transcript_id=XR_004938003.1;extra_copy_number=0
CM058253.1	Liftoff	exon	57612188	57612250	.	-	.	ID=exon-XR_004938003.1-6;Parent=rna-XR_004938003.1;Dbxref=GeneID:20354,GenBank:XR_004938003.1,MGI:MGI:109244;gbkey=misc_RNA;gene=Sema4d;product=sema domain%2C immunoglobulin domain (Ig)%2C transmembrane domain (TM) and short cytoplasmic domain%2C (semaphorin) 4D%2C transcript variant X18;transcript_id=XR_004938003.1;extra_copy_number=0
CM058253.1	Liftoff	exon	57613415	57613560	.	-	.	ID=exon-XR_004938003.1-5;Parent=rna-XR_004938003.1;Dbxref=GeneID:20354,GenBank:XR_004938003.1,MGI:MGI:109244;gbkey=misc_RNA;gene=Sema4d;product=sema domain%2C immunoglobulin domain (Ig)%2C transmembrane domain (TM) and short cytoplasmic domain%2C (semaphorin) 4D%2C transcript variant X18;transcript_id=XR_004938003.1;extra_copy_number=0
CM058253.1	Liftoff	exon	57615097	57615415	.	-	.	ID=exon-XR_004938003.1-4;Parent=rna-XR_004938003.1;Dbxref=GeneID:20354,GenBank:XR_004938003.1,MGI:MGI:109244;gbkey=misc_RNA;gene=Sema4d;product=sema domain%2C immunoglobulin domain (Ig)%2C transmembrane domain (TM) and short cytoplasmic domain%2C (semaphorin) 4D%2C transcript variant X18;transcript_id=XR_004938003.1;extra_copy_number=0
CM058253.1	Liftoff	exon	57624380	57624443	.	-	.	ID=exon-XR_004938003.1-3;Parent=rna-XR_004938003.1;Dbxref=GeneID:20354,GenBank:XR_004938003.1,MGI:MGI:109244;gbkey=misc_RNA;gene=Sema4d;product=sema domain%2C immunoglobulin domain (Ig)%2C transmembrane domain (TM) and short cytoplasmic domain%2C (semaphorin) 4D%2C transcript variant X18;transcript_id=XR_004938003.1;extra_copy_number=0
CM058253.1	Liftoff	exon	57653125	57653193	.	-	.	ID=exon-XR_004938003.1-2;Parent=rna-XR_004938003.1;Dbxref=GeneID:20354,GenBank:XR_004938003.1,MGI:MGI:109244;gbkey=misc_RNA;gene=Sema4d;product=sema domain%2C immunoglobulin domain (Ig)%2C transmembrane domain (TM) and short cytoplasmic domain%2C (semaphorin) 4D%2C transcript variant X18;transcript_id=XR_004938003.1;extra_copy_number=0
CM058253.1	Liftoff	exon	57666575	57667073	.	-	.	ID=exon-XR_004938003.1-1;Parent=rna-XR_004938003.1;Dbxref=GeneID:20354,GenBank:XR_004938003.1,MGI:MGI:109244;gbkey=misc_RNA;gene=Sema4d;product=sema domain%2C immunoglobulin domain (Ig)%2C transmembrane domain (TM) and short cytoplasmic domain%2C (semaphorin) 4D%2C transcript variant X18;transcript_id=XR_004938003.1;extra_copy_number=0
CM058253.1	Liftoff	transcript	57575391	57683670	.	-	.	ID=rna-XR_004938004.1;Parent=gene-Sema4d;Dbxref=GeneID:20354,GenBank:XR_004938004.1,MGI:MGI:109244;Name=XR_004938004.1;gbkey=misc_RNA;gene=Sema4d;model_evidence=Supporting evidence includes similarity to: 20 ESTs%2C 523 long SRA reads%2C and 99%25 coverage of the annotated genomic feature by RNAseq alignments%2C including 12 samples with support for all annotated introns;product=sema domain%2C immunoglobulin domain (Ig)%2C transmembrane domain (TM) and short cytoplasmic domain%2C (semaphorin) 4D%2C transcript variant X20;transcript_id=XR_004938004.1;extra_copy_number=0
CM058253.1	Liftoff	exon	57575391	57576108	.	-	.	ID=exon-XR_004938004.1-21;Parent=rna-XR_004938004.1;Dbxref=GeneID:20354,GenBank:XR_004938004.1,MGI:MGI:109244;gbkey=misc_RNA;gene=Sema4d;product=sema domain%2C immunoglobulin domain (Ig)%2C transmembrane domain (TM) and short cytoplasmic domain%2C (semaphorin) 4D%2C transcript variant X20;transcript_id=XR_004938004.1;extra_copy_number=0
CM058253.1	Liftoff	exon	57577145	57577242	.	-	.	ID=exon-XR_004938004.1-20;Parent=rna-XR_004938004.1;Dbxref=GeneID:20354,GenBank:XR_004938004.1,MGI:MGI:109244;gbkey=misc_RNA;gene=Sema4d;product=sema domain%2C immunoglobulin domain (Ig)%2C transmembrane domain (TM) and short cytoplasmic domain%2C (semaphorin) 4D%2C transcript variant X20;transcript_id=XR_004938004.1;extra_copy_number=0
CM058253.1	Liftoff	exon	57581151	57581360	.	-	.	ID=exon-XR_004938004.1-19;Parent=rna-XR_004938004.1;Dbxref=GeneID:20354,GenBank:XR_004938004.1,MGI:MGI:109244;gbkey=misc_RNA;gene=Sema4d;product=sema domain%2C immunoglobulin domain (Ig)%2C transmembrane domain (TM) and short cytoplasmic domain%2C (semaphorin) 4D%2C transcript variant X20;transcript_id=XR_004938004.1;extra_copy_number=0
CM058253.1	Liftoff	exon	57585281	57585312	.	-	.	ID=exon-XR_004938004.1-18;Parent=rna-XR_004938004.1;Dbxref=GeneID:20354,GenBank:XR_004938004.1,MGI:MGI:109244;gbkey=misc_RNA;gene=Sema4d;product=sema domain%2C immunoglobulin domain (Ig)%2C transmembrane domain (TM) and short cytoplasmic domain%2C (semaphorin) 4D%2C transcript variant X20;transcript_id=XR_004938004.1;extra_copy_number=0
CM058253.1	Liftoff	exon	57590699	57590902	.	-	.	ID=exon-XR_004938004.1-17;Parent=rna-XR_004938004.1;Dbxref=GeneID:20354,GenBank:XR_004938004.1,MGI:MGI:109244;gbkey=misc_RNA;gene=Sema4d;product=sema domain%2C immunoglobulin domain (Ig)%2C transmembrane domain (TM) and short cytoplasmic domain%2C (semaphorin) 4D%2C transcript variant X20;transcript_id=XR_004938004.1;extra_copy_number=0
CM058253.1	Liftoff	exon	57593064	57593393	.	-	.	ID=exon-XR_004938004.1-16;Parent=rna-XR_004938004.1;Dbxref=GeneID:20354,GenBank:XR_004938004.1,MGI:MGI:109244;gbkey=misc_RNA;gene=Sema4d;product=sema domain%2C immunoglobulin domain (Ig)%2C transmembrane domain (TM) and short cytoplasmic domain%2C (semaphorin) 4D%2C transcript variant X20;transcript_id=XR_004938004.1;extra_copy_number=0
CM058253.1	Liftoff	exon	57594809	57594852	.	-	.	ID=exon-XR_004938004.1-15;Parent=rna-XR_004938004.1;Dbxref=GeneID:20354,GenBank:XR_004938004.1,MGI:MGI:109244;gbkey=misc_RNA;gene=Sema4d;product=sema domain%2C immunoglobulin domain (Ig)%2C transmembrane domain (TM) and short cytoplasmic domain%2C (semaphorin) 4D%2C transcript variant X20;transcript_id=XR_004938004.1;extra_copy_number=0
CM058253.1	Liftoff	exon	57594929	57595101	.	-	.	ID=exon-XR_004938004.1-14;Parent=rna-XR_004938004.1;Dbxref=GeneID:20354,GenBank:XR_004938004.1,MGI:MGI:109244;gbkey=misc_RNA;gene=Sema4d;product=sema domain%2C immunoglobulin domain (Ig)%2C transmembrane domain (TM) and short cytoplasmic domain%2C (semaphorin) 4D%2C transcript variant X20;transcript_id=XR_004938004.1;extra_copy_number=0
CM058253.1	Liftoff	exon	57598732	57598847	.	-	.	ID=exon-XR_004938004.1-13;Parent=rna-XR_004938004.1;Dbxref=GeneID:20354,GenBank:XR_004938004.1,MGI:MGI:109244;gbkey=misc_RNA;gene=Sema4d;product=sema domain%2C immunoglobulin domain (Ig)%2C transmembrane domain (TM) and short cytoplasmic domain%2C (semaphorin) 4D%2C transcript variant X20;transcript_id=XR_004938004.1;extra_copy_number=0
CM058253.1	Liftoff	exon	57599769	57599991	.	-	.	ID=exon-XR_004938004.1-12;Parent=rna-XR_004938004.1;Dbxref=GeneID:20354,GenBank:XR_004938004.1,MGI:MGI:109244;gbkey=misc_RNA;gene=Sema4d;product=sema domain%2C immunoglobulin domain (Ig)%2C transmembrane domain (TM) and short cytoplasmic domain%2C (semaphorin) 4D%2C transcript variant X20;transcript_id=XR_004938004.1;extra_copy_number=0
CM058253.1	Liftoff	exon	57601065	57601221	.	-	.	ID=exon-XR_004938004.1-11;Parent=rna-XR_004938004.1;Dbxref=GeneID:20354,GenBank:XR_004938004.1,MGI:MGI:109244;gbkey=misc_RNA;gene=Sema4d;product=sema domain%2C immunoglobulin domain (Ig)%2C transmembrane domain (TM) and short cytoplasmic domain%2C (semaphorin) 4D%2C transcript variant X20;transcript_id=XR_004938004.1;extra_copy_number=0
CM058253.1	Liftoff	exon	57601314	57601489	.	-	.	ID=exon-XR_004938004.1-10;Parent=rna-XR_004938004.1;Dbxref=GeneID:20354,GenBank:XR_004938004.1,MGI:MGI:109244;gbkey=misc_RNA;gene=Sema4d;product=sema domain%2C immunoglobulin domain (Ig)%2C transmembrane domain (TM) and short cytoplasmic domain%2C (semaphorin) 4D%2C transcript variant X20;transcript_id=XR_004938004.1;extra_copy_number=0
CM058253.1	Liftoff	exon	57602544	57602695	.	-	.	ID=exon-XR_004938004.1-9;Parent=rna-XR_004938004.1;Dbxref=GeneID:20354,GenBank:XR_004938004.1,MGI:MGI:109244;gbkey=misc_RNA;gene=Sema4d;product=sema domain%2C immunoglobulin domain (Ig)%2C transmembrane domain (TM) and short cytoplasmic domain%2C (semaphorin) 4D%2C transcript variant X20;transcript_id=XR_004938004.1;extra_copy_number=0
CM058253.1	Liftoff	exon	57603557	57603670	.	-	.	ID=exon-XR_004938004.1-8;Parent=rna-XR_004938004.1;Dbxref=GeneID:20354,GenBank:XR_004938004.1,MGI:MGI:109244;gbkey=misc_RNA;gene=Sema4d;product=sema domain%2C immunoglobulin domain (Ig)%2C transmembrane domain (TM) and short cytoplasmic domain%2C (semaphorin) 4D%2C transcript variant X20;transcript_id=XR_004938004.1;extra_copy_number=0
CM058253.1	Liftoff	exon	57604661	57604754	.	-	.	ID=exon-XR_004938004.1-7;Parent=rna-XR_004938004.1;Dbxref=GeneID:20354,GenBank:XR_004938004.1,MGI:MGI:109244;gbkey=misc_RNA;gene=Sema4d;product=sema domain%2C immunoglobulin domain (Ig)%2C transmembrane domain (TM) and short cytoplasmic domain%2C (semaphorin) 4D%2C transcript variant X20;transcript_id=XR_004938004.1;extra_copy_number=0
CM058253.1	Liftoff	exon	57610376	57610474	.	-	.	ID=exon-XR_004938004.1-6;Parent=rna-XR_004938004.1;Dbxref=GeneID:20354,GenBank:XR_004938004.1,MGI:MGI:109244;gbkey=misc_RNA;gene=Sema4d;product=sema domain%2C immunoglobulin domain (Ig)%2C transmembrane domain (TM) and short cytoplasmic domain%2C (semaphorin) 4D%2C transcript variant X20;transcript_id=XR_004938004.1;extra_copy_number=0
CM058253.1	Liftoff	exon	57612188	57612250	.	-	.	ID=exon-XR_004938004.1-5;Parent=rna-XR_004938004.1;Dbxref=GeneID:20354,GenBank:XR_004938004.1,MGI:MGI:109244;gbkey=misc_RNA;gene=Sema4d;product=sema domain%2C immunoglobulin domain (Ig)%2C transmembrane domain (TM) and short cytoplasmic domain%2C (semaphorin) 4D%2C transcript variant X20;transcript_id=XR_004938004.1;extra_copy_number=0
CM058253.1	Liftoff	exon	57613415	57613560	.	-	.	ID=exon-XR_004938004.1-4;Parent=rna-XR_004938004.1;Dbxref=GeneID:20354,GenBank:XR_004938004.1,MGI:MGI:109244;gbkey=misc_RNA;gene=Sema4d;product=sema domain%2C immunoglobulin domain (Ig)%2C transmembrane domain (TM) and short cytoplasmic domain%2C (semaphorin) 4D%2C transcript variant X20;transcript_id=XR_004938004.1;extra_copy_number=0
CM058253.1	Liftoff	exon	57615097	57615415	.	-	.	ID=exon-XR_004938004.1-3;Parent=rna-XR_004938004.1;Dbxref=GeneID:20354,GenBank:XR_004938004.1,MGI:MGI:109244;gbkey=misc_RNA;gene=Sema4d;product=sema domain%2C immunoglobulin domain (Ig)%2C transmembrane domain (TM) and short cytoplasmic domain%2C (semaphorin) 4D%2C transcript variant X20;transcript_id=XR_004938004.1;extra_copy_number=0
CM058253.1	Liftoff	exon	57653125	57653193	.	-	.	ID=exon-XR_004938004.1-2;Parent=rna-XR_004938004.1;Dbxref=GeneID:20354,GenBank:XR_004938004.1,MGI:MGI:109244;gbkey=misc_RNA;gene=Sema4d;product=sema domain%2C immunoglobulin domain (Ig)%2C transmembrane domain (TM) and short cytoplasmic domain%2C (semaphorin) 4D%2C transcript variant X20;transcript_id=XR_004938004.1;extra_copy_number=0
CM058253.1	Liftoff	exon	57683380	57683670	.	-	.	ID=exon-XR_004938004.1-1;Parent=rna-XR_004938004.1;Dbxref=GeneID:20354,GenBank:XR_004938004.1,MGI:MGI:109244;gbkey=misc_RNA;gene=Sema4d;product=sema domain%2C immunoglobulin domain (Ig)%2C transmembrane domain (TM) and short cytoplasmic domain%2C (semaphorin) 4D%2C transcript variant X20;transcript_id=XR_004938004.1;extra_copy_number=0
CM058253.1	Liftoff	transcript	57575391	57683670	.	-	.	ID=rna-XR_004938005.1;Parent=gene-Sema4d;Dbxref=GeneID:20354,GenBank:XR_004938005.1,MGI:MGI:109244;Name=XR_004938005.1;gbkey=misc_RNA;gene=Sema4d;model_evidence=Supporting evidence includes similarity to: 20 ESTs%2C 607 long SRA reads%2C and 99%25 coverage of the annotated genomic feature by RNAseq alignments%2C including 12 samples with support for all annotated introns;product=sema domain%2C immunoglobulin domain (Ig)%2C transmembrane domain (TM) and short cytoplasmic domain%2C (semaphorin) 4D%2C transcript variant X21;transcript_id=XR_004938005.1;extra_copy_number=0
CM058253.1	Liftoff	exon	57575391	57576108	.	-	.	ID=exon-XR_004938005.1-21;Parent=rna-XR_004938005.1;Dbxref=GeneID:20354,GenBank:XR_004938005.1,MGI:MGI:109244;gbkey=misc_RNA;gene=Sema4d;product=sema domain%2C immunoglobulin domain (Ig)%2C transmembrane domain (TM) and short cytoplasmic domain%2C (semaphorin) 4D%2C transcript variant X21;transcript_id=XR_004938005.1;extra_copy_number=0
CM058253.1	Liftoff	exon	57577145	57577242	.	-	.	ID=exon-XR_004938005.1-20;Parent=rna-XR_004938005.1;Dbxref=GeneID:20354,GenBank:XR_004938005.1,MGI:MGI:109244;gbkey=misc_RNA;gene=Sema4d;product=sema domain%2C immunoglobulin domain (Ig)%2C transmembrane domain (TM) and short cytoplasmic domain%2C (semaphorin) 4D%2C transcript variant X21;transcript_id=XR_004938005.1;extra_copy_number=0
CM058253.1	Liftoff	exon	57581151	57581360	.	-	.	ID=exon-XR_004938005.1-19;Parent=rna-XR_004938005.1;Dbxref=GeneID:20354,GenBank:XR_004938005.1,MGI:MGI:109244;gbkey=misc_RNA;gene=Sema4d;product=sema domain%2C immunoglobulin domain (Ig)%2C transmembrane domain (TM) and short cytoplasmic domain%2C (semaphorin) 4D%2C transcript variant X21;transcript_id=XR_004938005.1;extra_copy_number=0
CM058253.1	Liftoff	exon	57585281	57585309	.	-	.	ID=exon-XR_004938005.1-18;Parent=rna-XR_004938005.1;Dbxref=GeneID:20354,GenBank:XR_004938005.1,MGI:MGI:109244;gbkey=misc_RNA;gene=Sema4d;product=sema domain%2C immunoglobulin domain (Ig)%2C transmembrane domain (TM) and short cytoplasmic domain%2C (semaphorin) 4D%2C transcript variant X21;transcript_id=XR_004938005.1;extra_copy_number=0
CM058253.1	Liftoff	exon	57590699	57590902	.	-	.	ID=exon-XR_004938005.1-17;Parent=rna-XR_004938005.1;Dbxref=GeneID:20354,GenBank:XR_004938005.1,MGI:MGI:109244;gbkey=misc_RNA;gene=Sema4d;product=sema domain%2C immunoglobulin domain (Ig)%2C transmembrane domain (TM) and short cytoplasmic domain%2C (semaphorin) 4D%2C transcript variant X21;transcript_id=XR_004938005.1;extra_copy_number=0
CM058253.1	Liftoff	exon	57593064	57593393	.	-	.	ID=exon-XR_004938005.1-16;Parent=rna-XR_004938005.1;Dbxref=GeneID:20354,GenBank:XR_004938005.1,MGI:MGI:109244;gbkey=misc_RNA;gene=Sema4d;product=sema domain%2C immunoglobulin domain (Ig)%2C transmembrane domain (TM) and short cytoplasmic domain%2C (semaphorin) 4D%2C transcript variant X21;transcript_id=XR_004938005.1;extra_copy_number=0
CM058253.1	Liftoff	exon	57594809	57594852	.	-	.	ID=exon-XR_004938005.1-15;Parent=rna-XR_004938005.1;Dbxref=GeneID:20354,GenBank:XR_004938005.1,MGI:MGI:109244;gbkey=misc_RNA;gene=Sema4d;product=sema domain%2C immunoglobulin domain (Ig)%2C transmembrane domain (TM) and short cytoplasmic domain%2C (semaphorin) 4D%2C transcript variant X21;transcript_id=XR_004938005.1;extra_copy_number=0
CM058253.1	Liftoff	exon	57594929	57595101	.	-	.	ID=exon-XR_004938005.1-14;Parent=rna-XR_004938005.1;Dbxref=GeneID:20354,GenBank:XR_004938005.1,MGI:MGI:109244;gbkey=misc_RNA;gene=Sema4d;product=sema domain%2C immunoglobulin domain (Ig)%2C transmembrane domain (TM) and short cytoplasmic domain%2C (semaphorin) 4D%2C transcript variant X21;transcript_id=XR_004938005.1;extra_copy_number=0
CM058253.1	Liftoff	exon	57598732	57598847	.	-	.	ID=exon-XR_004938005.1-13;Parent=rna-XR_004938005.1;Dbxref=GeneID:20354,GenBank:XR_004938005.1,MGI:MGI:109244;gbkey=misc_RNA;gene=Sema4d;product=sema domain%2C immunoglobulin domain (Ig)%2C transmembrane domain (TM) and short cytoplasmic domain%2C (semaphorin) 4D%2C transcript variant X21;transcript_id=XR_004938005.1;extra_copy_number=0
CM058253.1	Liftoff	exon	57599769	57599991	.	-	.	ID=exon-XR_004938005.1-12;Parent=rna-XR_004938005.1;Dbxref=GeneID:20354,GenBank:XR_004938005.1,MGI:MGI:109244;gbkey=misc_RNA;gene=Sema4d;product=sema domain%2C immunoglobulin domain (Ig)%2C transmembrane domain (TM) and short cytoplasmic domain%2C (semaphorin) 4D%2C transcript variant X21;transcript_id=XR_004938005.1;extra_copy_number=0
CM058253.1	Liftoff	exon	57601065	57601221	.	-	.	ID=exon-XR_004938005.1-11;Parent=rna-XR_004938005.1;Dbxref=GeneID:20354,GenBank:XR_004938005.1,MGI:MGI:109244;gbkey=misc_RNA;gene=Sema4d;product=sema domain%2C immunoglobulin domain (Ig)%2C transmembrane domain (TM) and short cytoplasmic domain%2C (semaphorin) 4D%2C transcript variant X21;transcript_id=XR_004938005.1;extra_copy_number=0
CM058253.1	Liftoff	exon	57601314	57601489	.	-	.	ID=exon-XR_004938005.1-10;Parent=rna-XR_004938005.1;Dbxref=GeneID:20354,GenBank:XR_004938005.1,MGI:MGI:109244;gbkey=misc_RNA;gene=Sema4d;product=sema domain%2C immunoglobulin domain (Ig)%2C transmembrane domain (TM) and short cytoplasmic domain%2C (semaphorin) 4D%2C transcript variant X21;transcript_id=XR_004938005.1;extra_copy_number=0
CM058253.1	Liftoff	exon	57602544	57602695	.	-	.	ID=exon-XR_004938005.1-9;Parent=rna-XR_004938005.1;Dbxref=GeneID:20354,GenBank:XR_004938005.1,MGI:MGI:109244;gbkey=misc_RNA;gene=Sema4d;product=sema domain%2C immunoglobulin domain (Ig)%2C transmembrane domain (TM) and short cytoplasmic domain%2C (semaphorin) 4D%2C transcript variant X21;transcript_id=XR_004938005.1;extra_copy_number=0
CM058253.1	Liftoff	exon	57603557	57603670	.	-	.	ID=exon-XR_004938005.1-8;Parent=rna-XR_004938005.1;Dbxref=GeneID:20354,GenBank:XR_004938005.1,MGI:MGI:109244;gbkey=misc_RNA;gene=Sema4d;product=sema domain%2C immunoglobulin domain (Ig)%2C transmembrane domain (TM) and short cytoplasmic domain%2C (semaphorin) 4D%2C transcript variant X21;transcript_id=XR_004938005.1;extra_copy_number=0
CM058253.1	Liftoff	exon	57604661	57604754	.	-	.	ID=exon-XR_004938005.1-7;Parent=rna-XR_004938005.1;Dbxref=GeneID:20354,GenBank:XR_004938005.1,MGI:MGI:109244;gbkey=misc_RNA;gene=Sema4d;product=sema domain%2C immunoglobulin domain (Ig)%2C transmembrane domain (TM) and short cytoplasmic domain%2C (semaphorin) 4D%2C transcript variant X21;transcript_id=XR_004938005.1;extra_copy_number=0
CM058253.1	Liftoff	exon	57610376	57610474	.	-	.	ID=exon-XR_004938005.1-6;Parent=rna-XR_004938005.1;Dbxref=GeneID:20354,GenBank:XR_004938005.1,MGI:MGI:109244;gbkey=misc_RNA;gene=Sema4d;product=sema domain%2C immunoglobulin domain (Ig)%2C transmembrane domain (TM) and short cytoplasmic domain%2C (semaphorin) 4D%2C transcript variant X21;transcript_id=XR_004938005.1;extra_copy_number=0
CM058253.1	Liftoff	exon	57612188	57612250	.	-	.	ID=exon-XR_004938005.1-5;Parent=rna-XR_004938005.1;Dbxref=GeneID:20354,GenBank:XR_004938005.1,MGI:MGI:109244;gbkey=misc_RNA;gene=Sema4d;product=sema domain%2C immunoglobulin domain (Ig)%2C transmembrane domain (TM) and short cytoplasmic domain%2C (semaphorin) 4D%2C transcript variant X21;transcript_id=XR_004938005.1;extra_copy_number=0
CM058253.1	Liftoff	exon	57613415	57613560	.	-	.	ID=exon-XR_004938005.1-4;Parent=rna-XR_004938005.1;Dbxref=GeneID:20354,GenBank:XR_004938005.1,MGI:MGI:109244;gbkey=misc_RNA;gene=Sema4d;product=sema domain%2C immunoglobulin domain (Ig)%2C transmembrane domain (TM) and short cytoplasmic domain%2C (semaphorin) 4D%2C transcript variant X21;transcript_id=XR_004938005.1;extra_copy_number=0
CM058253.1	Liftoff	exon	57615097	57615415	.	-	.	ID=exon-XR_004938005.1-3;Parent=rna-XR_004938005.1;Dbxref=GeneID:20354,GenBank:XR_004938005.1,MGI:MGI:109244;gbkey=misc_RNA;gene=Sema4d;product=sema domain%2C immunoglobulin domain (Ig)%2C transmembrane domain (TM) and short cytoplasmic domain%2C (semaphorin) 4D%2C transcript variant X21;transcript_id=XR_004938005.1;extra_copy_number=0
CM058253.1	Liftoff	exon	57653125	57653193	.	-	.	ID=exon-XR_004938005.1-2;Parent=rna-XR_004938005.1;Dbxref=GeneID:20354,GenBank:XR_004938005.1,MGI:MGI:109244;gbkey=misc_RNA;gene=Sema4d;product=sema domain%2C immunoglobulin domain (Ig)%2C transmembrane domain (TM) and short cytoplasmic domain%2C (semaphorin) 4D%2C transcript variant X21;transcript_id=XR_004938005.1;extra_copy_number=0
CM058253.1	Liftoff	exon	57683380	57683670	.	-	.	ID=exon-XR_004938005.1-1;Parent=rna-XR_004938005.1;Dbxref=GeneID:20354,GenBank:XR_004938005.1,MGI:MGI:109244;gbkey=misc_RNA;gene=Sema4d;product=sema domain%2C immunoglobulin domain (Ig)%2C transmembrane domain (TM) and short cytoplasmic domain%2C (semaphorin) 4D%2C transcript variant X21;transcript_id=XR_004938005.1;extra_copy_number=0
CM058253.1	Liftoff	transcript	57575391	57683670	.	-	.	ID=rna-XR_004938006.1;Parent=gene-Sema4d;Dbxref=GeneID:20354,GenBank:XR_004938006.1,MGI:MGI:109244;Name=XR_004938006.1;gbkey=misc_RNA;gene=Sema4d;model_evidence=Supporting evidence includes similarity to: 15 ESTs%2C 546 long SRA reads%2C and 98%25 coverage of the annotated genomic feature by RNAseq alignments%2C including 11 samples with support for all annotated introns;product=sema domain%2C immunoglobulin domain (Ig)%2C transmembrane domain (TM) and short cytoplasmic domain%2C (semaphorin) 4D%2C transcript variant X24;transcript_id=XR_004938006.1;extra_copy_number=0
CM058253.1	Liftoff	exon	57575391	57576108	.	-	.	ID=exon-XR_004938006.1-20;Parent=rna-XR_004938006.1;Dbxref=GeneID:20354,GenBank:XR_004938006.1,MGI:MGI:109244;gbkey=misc_RNA;gene=Sema4d;product=sema domain%2C immunoglobulin domain (Ig)%2C transmembrane domain (TM) and short cytoplasmic domain%2C (semaphorin) 4D%2C transcript variant X24;transcript_id=XR_004938006.1;extra_copy_number=0
CM058253.1	Liftoff	exon	57577145	57577242	.	-	.	ID=exon-XR_004938006.1-19;Parent=rna-XR_004938006.1;Dbxref=GeneID:20354,GenBank:XR_004938006.1,MGI:MGI:109244;gbkey=misc_RNA;gene=Sema4d;product=sema domain%2C immunoglobulin domain (Ig)%2C transmembrane domain (TM) and short cytoplasmic domain%2C (semaphorin) 4D%2C transcript variant X24;transcript_id=XR_004938006.1;extra_copy_number=0
CM058253.1	Liftoff	exon	57581151	57581360	.	-	.	ID=exon-XR_004938006.1-18;Parent=rna-XR_004938006.1;Dbxref=GeneID:20354,GenBank:XR_004938006.1,MGI:MGI:109244;gbkey=misc_RNA;gene=Sema4d;product=sema domain%2C immunoglobulin domain (Ig)%2C transmembrane domain (TM) and short cytoplasmic domain%2C (semaphorin) 4D%2C transcript variant X24;transcript_id=XR_004938006.1;extra_copy_number=0
CM058253.1	Liftoff	exon	57585281	57585312	.	-	.	ID=exon-XR_004938006.1-17;Parent=rna-XR_004938006.1;Dbxref=GeneID:20354,GenBank:XR_004938006.1,MGI:MGI:109244;gbkey=misc_RNA;gene=Sema4d;product=sema domain%2C immunoglobulin domain (Ig)%2C transmembrane domain (TM) and short cytoplasmic domain%2C (semaphorin) 4D%2C transcript variant X24;transcript_id=XR_004938006.1;extra_copy_number=0
CM058253.1	Liftoff	exon	57590699	57590902	.	-	.	ID=exon-XR_004938006.1-16;Parent=rna-XR_004938006.1;Dbxref=GeneID:20354,GenBank:XR_004938006.1,MGI:MGI:109244;gbkey=misc_RNA;gene=Sema4d;product=sema domain%2C immunoglobulin domain (Ig)%2C transmembrane domain (TM) and short cytoplasmic domain%2C (semaphorin) 4D%2C transcript variant X24;transcript_id=XR_004938006.1;extra_copy_number=0
CM058253.1	Liftoff	exon	57594809	57594852	.	-	.	ID=exon-XR_004938006.1-15;Parent=rna-XR_004938006.1;Dbxref=GeneID:20354,GenBank:XR_004938006.1,MGI:MGI:109244;gbkey=misc_RNA;gene=Sema4d;product=sema domain%2C immunoglobulin domain (Ig)%2C transmembrane domain (TM) and short cytoplasmic domain%2C (semaphorin) 4D%2C transcript variant X24;transcript_id=XR_004938006.1;extra_copy_number=0
CM058253.1	Liftoff	exon	57594929	57595101	.	-	.	ID=exon-XR_004938006.1-14;Parent=rna-XR_004938006.1;Dbxref=GeneID:20354,GenBank:XR_004938006.1,MGI:MGI:109244;gbkey=misc_RNA;gene=Sema4d;product=sema domain%2C immunoglobulin domain (Ig)%2C transmembrane domain (TM) and short cytoplasmic domain%2C (semaphorin) 4D%2C transcript variant X24;transcript_id=XR_004938006.1;extra_copy_number=0
CM058253.1	Liftoff	exon	57598732	57598847	.	-	.	ID=exon-XR_004938006.1-13;Parent=rna-XR_004938006.1;Dbxref=GeneID:20354,GenBank:XR_004938006.1,MGI:MGI:109244;gbkey=misc_RNA;gene=Sema4d;product=sema domain%2C immunoglobulin domain (Ig)%2C transmembrane domain (TM) and short cytoplasmic domain%2C (semaphorin) 4D%2C transcript variant X24;transcript_id=XR_004938006.1;extra_copy_number=0
CM058253.1	Liftoff	exon	57599769	57599991	.	-	.	ID=exon-XR_004938006.1-12;Parent=rna-XR_004938006.1;Dbxref=GeneID:20354,GenBank:XR_004938006.1,MGI:MGI:109244;gbkey=misc_RNA;gene=Sema4d;product=sema domain%2C immunoglobulin domain (Ig)%2C transmembrane domain (TM) and short cytoplasmic domain%2C (semaphorin) 4D%2C transcript variant X24;transcript_id=XR_004938006.1;extra_copy_number=0
CM058253.1	Liftoff	exon	57601065	57601221	.	-	.	ID=exon-XR_004938006.1-11;Parent=rna-XR_004938006.1;Dbxref=GeneID:20354,GenBank:XR_004938006.1,MGI:MGI:109244;gbkey=misc_RNA;gene=Sema4d;product=sema domain%2C immunoglobulin domain (Ig)%2C transmembrane domain (TM) and short cytoplasmic domain%2C (semaphorin) 4D%2C transcript variant X24;transcript_id=XR_004938006.1;extra_copy_number=0
CM058253.1	Liftoff	exon	57601314	57601489	.	-	.	ID=exon-XR_004938006.1-10;Parent=rna-XR_004938006.1;Dbxref=GeneID:20354,GenBank:XR_004938006.1,MGI:MGI:109244;gbkey=misc_RNA;gene=Sema4d;product=sema domain%2C immunoglobulin domain (Ig)%2C transmembrane domain (TM) and short cytoplasmic domain%2C (semaphorin) 4D%2C transcript variant X24;transcript_id=XR_004938006.1;extra_copy_number=0
CM058253.1	Liftoff	exon	57602544	57602695	.	-	.	ID=exon-XR_004938006.1-9;Parent=rna-XR_004938006.1;Dbxref=GeneID:20354,GenBank:XR_004938006.1,MGI:MGI:109244;gbkey=misc_RNA;gene=Sema4d;product=sema domain%2C immunoglobulin domain (Ig)%2C transmembrane domain (TM) and short cytoplasmic domain%2C (semaphorin) 4D%2C transcript variant X24;transcript_id=XR_004938006.1;extra_copy_number=0
CM058253.1	Liftoff	exon	57603557	57603670	.	-	.	ID=exon-XR_004938006.1-8;Parent=rna-XR_004938006.1;Dbxref=GeneID:20354,GenBank:XR_004938006.1,MGI:MGI:109244;gbkey=misc_RNA;gene=Sema4d;product=sema domain%2C immunoglobulin domain (Ig)%2C transmembrane domain (TM) and short cytoplasmic domain%2C (semaphorin) 4D%2C transcript variant X24;transcript_id=XR_004938006.1;extra_copy_number=0
CM058253.1	Liftoff	exon	57604661	57604754	.	-	.	ID=exon-XR_004938006.1-7;Parent=rna-XR_004938006.1;Dbxref=GeneID:20354,GenBank:XR_004938006.1,MGI:MGI:109244;gbkey=misc_RNA;gene=Sema4d;product=sema domain%2C immunoglobulin domain (Ig)%2C transmembrane domain (TM) and short cytoplasmic domain%2C (semaphorin) 4D%2C transcript variant X24;transcript_id=XR_004938006.1;extra_copy_number=0
CM058253.1	Liftoff	exon	57610376	57610474	.	-	.	ID=exon-XR_004938006.1-6;Parent=rna-XR_004938006.1;Dbxref=GeneID:20354,GenBank:XR_004938006.1,MGI:MGI:109244;gbkey=misc_RNA;gene=Sema4d;product=sema domain%2C immunoglobulin domain (Ig)%2C transmembrane domain (TM) and short cytoplasmic domain%2C (semaphorin) 4D%2C transcript variant X24;transcript_id=XR_004938006.1;extra_copy_number=0
CM058253.1	Liftoff	exon	57612188	57612250	.	-	.	ID=exon-XR_004938006.1-5;Parent=rna-XR_004938006.1;Dbxref=GeneID:20354,GenBank:XR_004938006.1,MGI:MGI:109244;gbkey=misc_RNA;gene=Sema4d;product=sema domain%2C immunoglobulin domain (Ig)%2C transmembrane domain (TM) and short cytoplasmic domain%2C (semaphorin) 4D%2C transcript variant X24;transcript_id=XR_004938006.1;extra_copy_number=0
CM058253.1	Liftoff	exon	57613415	57613560	.	-	.	ID=exon-XR_004938006.1-4;Parent=rna-XR_004938006.1;Dbxref=GeneID:20354,GenBank:XR_004938006.1,MGI:MGI:109244;gbkey=misc_RNA;gene=Sema4d;product=sema domain%2C immunoglobulin domain (Ig)%2C transmembrane domain (TM) and short cytoplasmic domain%2C (semaphorin) 4D%2C transcript variant X24;transcript_id=XR_004938006.1;extra_copy_number=0
CM058253.1	Liftoff	exon	57615097	57615415	.	-	.	ID=exon-XR_004938006.1-3;Parent=rna-XR_004938006.1;Dbxref=GeneID:20354,GenBank:XR_004938006.1,MGI:MGI:109244;gbkey=misc_RNA;gene=Sema4d;product=sema domain%2C immunoglobulin domain (Ig)%2C transmembrane domain (TM) and short cytoplasmic domain%2C (semaphorin) 4D%2C transcript variant X24;transcript_id=XR_004938006.1;extra_copy_number=0
CM058253.1	Liftoff	exon	57653125	57653193	.	-	.	ID=exon-XR_004938006.1-2;Parent=rna-XR_004938006.1;Dbxref=GeneID:20354,GenBank:XR_004938006.1,MGI:MGI:109244;gbkey=misc_RNA;gene=Sema4d;product=sema domain%2C immunoglobulin domain (Ig)%2C transmembrane domain (TM) and short cytoplasmic domain%2C (semaphorin) 4D%2C transcript variant X24;transcript_id=XR_004938006.1;extra_copy_number=0
CM058253.1	Liftoff	exon	57683380	57683670	.	-	.	ID=exon-XR_004938006.1-1;Parent=rna-XR_004938006.1;Dbxref=GeneID:20354,GenBank:XR_004938006.1,MGI:MGI:109244;gbkey=misc_RNA;gene=Sema4d;product=sema domain%2C immunoglobulin domain (Ig)%2C transmembrane domain (TM) and short cytoplasmic domain%2C (semaphorin) 4D%2C transcript variant X24;transcript_id=XR_004938006.1;extra_copy_number=0
CM058253.1	Liftoff	transcript	57575391	57683616	.	-	.	ID=rna-XR_004938007.1;Parent=gene-Sema4d;Dbxref=GeneID:20354,GenBank:XR_004938007.1,MGI:MGI:109244;Name=XR_004938007.1;gbkey=misc_RNA;gene=Sema4d;model_evidence=Supporting evidence includes similarity to: 55 ESTs%2C 464 long SRA reads%2C and 100%25 coverage of the annotated genomic feature by RNAseq alignments%2C including 11 samples with support for all annotated introns;product=sema domain%2C immunoglobulin domain (Ig)%2C transmembrane domain (TM) and short cytoplasmic domain%2C (semaphorin) 4D%2C transcript variant X25;transcript_id=XR_004938007.1;extra_copy_number=0
CM058253.1	Liftoff	exon	57575391	57576108	.	-	.	ID=exon-XR_004938007.1-21;Parent=rna-XR_004938007.1;Dbxref=GeneID:20354,GenBank:XR_004938007.1,MGI:MGI:109244;gbkey=misc_RNA;gene=Sema4d;product=sema domain%2C immunoglobulin domain (Ig)%2C transmembrane domain (TM) and short cytoplasmic domain%2C (semaphorin) 4D%2C transcript variant X25;transcript_id=XR_004938007.1;extra_copy_number=0
CM058253.1	Liftoff	exon	57577145	57577242	.	-	.	ID=exon-XR_004938007.1-20;Parent=rna-XR_004938007.1;Dbxref=GeneID:20354,GenBank:XR_004938007.1,MGI:MGI:109244;gbkey=misc_RNA;gene=Sema4d;product=sema domain%2C immunoglobulin domain (Ig)%2C transmembrane domain (TM) and short cytoplasmic domain%2C (semaphorin) 4D%2C transcript variant X25;transcript_id=XR_004938007.1;extra_copy_number=0
CM058253.1	Liftoff	exon	57581151	57581360	.	-	.	ID=exon-XR_004938007.1-19;Parent=rna-XR_004938007.1;Dbxref=GeneID:20354,GenBank:XR_004938007.1,MGI:MGI:109244;gbkey=misc_RNA;gene=Sema4d;product=sema domain%2C immunoglobulin domain (Ig)%2C transmembrane domain (TM) and short cytoplasmic domain%2C (semaphorin) 4D%2C transcript variant X25;transcript_id=XR_004938007.1;extra_copy_number=0
CM058253.1	Liftoff	exon	57585281	57585309	.	-	.	ID=exon-XR_004938007.1-18;Parent=rna-XR_004938007.1;Dbxref=GeneID:20354,GenBank:XR_004938007.1,MGI:MGI:109244;gbkey=misc_RNA;gene=Sema4d;product=sema domain%2C immunoglobulin domain (Ig)%2C transmembrane domain (TM) and short cytoplasmic domain%2C (semaphorin) 4D%2C transcript variant X25;transcript_id=XR_004938007.1;extra_copy_number=0
CM058253.1	Liftoff	exon	57590699	57590902	.	-	.	ID=exon-XR_004938007.1-17;Parent=rna-XR_004938007.1;Dbxref=GeneID:20354,GenBank:XR_004938007.1,MGI:MGI:109244;gbkey=misc_RNA;gene=Sema4d;product=sema domain%2C immunoglobulin domain (Ig)%2C transmembrane domain (TM) and short cytoplasmic domain%2C (semaphorin) 4D%2C transcript variant X25;transcript_id=XR_004938007.1;extra_copy_number=0
CM058253.1	Liftoff	exon	57594809	57594852	.	-	.	ID=exon-XR_004938007.1-16;Parent=rna-XR_004938007.1;Dbxref=GeneID:20354,GenBank:XR_004938007.1,MGI:MGI:109244;gbkey=misc_RNA;gene=Sema4d;product=sema domain%2C immunoglobulin domain (Ig)%2C transmembrane domain (TM) and short cytoplasmic domain%2C (semaphorin) 4D%2C transcript variant X25;transcript_id=XR_004938007.1;extra_copy_number=0
CM058253.1	Liftoff	exon	57594929	57595101	.	-	.	ID=exon-XR_004938007.1-15;Parent=rna-XR_004938007.1;Dbxref=GeneID:20354,GenBank:XR_004938007.1,MGI:MGI:109244;gbkey=misc_RNA;gene=Sema4d;product=sema domain%2C immunoglobulin domain (Ig)%2C transmembrane domain (TM) and short cytoplasmic domain%2C (semaphorin) 4D%2C transcript variant X25;transcript_id=XR_004938007.1;extra_copy_number=0
CM058253.1	Liftoff	exon	57598732	57598847	.	-	.	ID=exon-XR_004938007.1-14;Parent=rna-XR_004938007.1;Dbxref=GeneID:20354,GenBank:XR_004938007.1,MGI:MGI:109244;gbkey=misc_RNA;gene=Sema4d;product=sema domain%2C immunoglobulin domain (Ig)%2C transmembrane domain (TM) and short cytoplasmic domain%2C (semaphorin) 4D%2C transcript variant X25;transcript_id=XR_004938007.1;extra_copy_number=0
CM058253.1	Liftoff	exon	57599769	57599991	.	-	.	ID=exon-XR_004938007.1-13;Parent=rna-XR_004938007.1;Dbxref=GeneID:20354,GenBank:XR_004938007.1,MGI:MGI:109244;gbkey=misc_RNA;gene=Sema4d;product=sema domain%2C immunoglobulin domain (Ig)%2C transmembrane domain (TM) and short cytoplasmic domain%2C (semaphorin) 4D%2C transcript variant X25;transcript_id=XR_004938007.1;extra_copy_number=0
CM058253.1	Liftoff	exon	57601065	57601221	.	-	.	ID=exon-XR_004938007.1-12;Parent=rna-XR_004938007.1;Dbxref=GeneID:20354,GenBank:XR_004938007.1,MGI:MGI:109244;gbkey=misc_RNA;gene=Sema4d;product=sema domain%2C immunoglobulin domain (Ig)%2C transmembrane domain (TM) and short cytoplasmic domain%2C (semaphorin) 4D%2C transcript variant X25;transcript_id=XR_004938007.1;extra_copy_number=0
CM058253.1	Liftoff	exon	57601314	57601489	.	-	.	ID=exon-XR_004938007.1-11;Parent=rna-XR_004938007.1;Dbxref=GeneID:20354,GenBank:XR_004938007.1,MGI:MGI:109244;gbkey=misc_RNA;gene=Sema4d;product=sema domain%2C immunoglobulin domain (Ig)%2C transmembrane domain (TM) and short cytoplasmic domain%2C (semaphorin) 4D%2C transcript variant X25;transcript_id=XR_004938007.1;extra_copy_number=0
CM058253.1	Liftoff	exon	57602544	57602695	.	-	.	ID=exon-XR_004938007.1-10;Parent=rna-XR_004938007.1;Dbxref=GeneID:20354,GenBank:XR_004938007.1,MGI:MGI:109244;gbkey=misc_RNA;gene=Sema4d;product=sema domain%2C immunoglobulin domain (Ig)%2C transmembrane domain (TM) and short cytoplasmic domain%2C (semaphorin) 4D%2C transcript variant X25;transcript_id=XR_004938007.1;extra_copy_number=0
CM058253.1	Liftoff	exon	57603557	57603670	.	-	.	ID=exon-XR_004938007.1-9;Parent=rna-XR_004938007.1;Dbxref=GeneID:20354,GenBank:XR_004938007.1,MGI:MGI:109244;gbkey=misc_RNA;gene=Sema4d;product=sema domain%2C immunoglobulin domain (Ig)%2C transmembrane domain (TM) and short cytoplasmic domain%2C (semaphorin) 4D%2C transcript variant X25;transcript_id=XR_004938007.1;extra_copy_number=0
CM058253.1	Liftoff	exon	57604661	57604754	.	-	.	ID=exon-XR_004938007.1-8;Parent=rna-XR_004938007.1;Dbxref=GeneID:20354,GenBank:XR_004938007.1,MGI:MGI:109244;gbkey=misc_RNA;gene=Sema4d;product=sema domain%2C immunoglobulin domain (Ig)%2C transmembrane domain (TM) and short cytoplasmic domain%2C (semaphorin) 4D%2C transcript variant X25;transcript_id=XR_004938007.1;extra_copy_number=0
CM058253.1	Liftoff	exon	57610376	57610474	.	-	.	ID=exon-XR_004938007.1-7;Parent=rna-XR_004938007.1;Dbxref=GeneID:20354,GenBank:XR_004938007.1,MGI:MGI:109244;gbkey=misc_RNA;gene=Sema4d;product=sema domain%2C immunoglobulin domain (Ig)%2C transmembrane domain (TM) and short cytoplasmic domain%2C (semaphorin) 4D%2C transcript variant X25;transcript_id=XR_004938007.1;extra_copy_number=0
CM058253.1	Liftoff	exon	57612188	57612250	.	-	.	ID=exon-XR_004938007.1-6;Parent=rna-XR_004938007.1;Dbxref=GeneID:20354,GenBank:XR_004938007.1,MGI:MGI:109244;gbkey=misc_RNA;gene=Sema4d;product=sema domain%2C immunoglobulin domain (Ig)%2C transmembrane domain (TM) and short cytoplasmic domain%2C (semaphorin) 4D%2C transcript variant X25;transcript_id=XR_004938007.1;extra_copy_number=0
CM058253.1	Liftoff	exon	57613415	57613560	.	-	.	ID=exon-XR_004938007.1-5;Parent=rna-XR_004938007.1;Dbxref=GeneID:20354,GenBank:XR_004938007.1,MGI:MGI:109244;gbkey=misc_RNA;gene=Sema4d;product=sema domain%2C immunoglobulin domain (Ig)%2C transmembrane domain (TM) and short cytoplasmic domain%2C (semaphorin) 4D%2C transcript variant X25;transcript_id=XR_004938007.1;extra_copy_number=0
CM058253.1	Liftoff	exon	57615097	57615415	.	-	.	ID=exon-XR_004938007.1-4;Parent=rna-XR_004938007.1;Dbxref=GeneID:20354,GenBank:XR_004938007.1,MGI:MGI:109244;gbkey=misc_RNA;gene=Sema4d;product=sema domain%2C immunoglobulin domain (Ig)%2C transmembrane domain (TM) and short cytoplasmic domain%2C (semaphorin) 4D%2C transcript variant X25;transcript_id=XR_004938007.1;extra_copy_number=0
CM058253.1	Liftoff	exon	57624380	57624443	.	-	.	ID=exon-XR_004938007.1-3;Parent=rna-XR_004938007.1;Dbxref=GeneID:20354,GenBank:XR_004938007.1,MGI:MGI:109244;gbkey=misc_RNA;gene=Sema4d;product=sema domain%2C immunoglobulin domain (Ig)%2C transmembrane domain (TM) and short cytoplasmic domain%2C (semaphorin) 4D%2C transcript variant X25;transcript_id=XR_004938007.1;extra_copy_number=0
CM058253.1	Liftoff	exon	57653125	57653193	.	-	.	ID=exon-XR_004938007.1-2;Parent=rna-XR_004938007.1;Dbxref=GeneID:20354,GenBank:XR_004938007.1,MGI:MGI:109244;gbkey=misc_RNA;gene=Sema4d;product=sema domain%2C immunoglobulin domain (Ig)%2C transmembrane domain (TM) and short cytoplasmic domain%2C (semaphorin) 4D%2C transcript variant X25;transcript_id=XR_004938007.1;extra_copy_number=0
CM058253.1	Liftoff	exon	57683380	57683616	.	-	.	ID=exon-XR_004938007.1-1;Parent=rna-XR_004938007.1;Dbxref=GeneID:20354,GenBank:XR_004938007.1,MGI:MGI:109244;gbkey=misc_RNA;gene=Sema4d;product=sema domain%2C immunoglobulin domain (Ig)%2C transmembrane domain (TM) and short cytoplasmic domain%2C (semaphorin) 4D%2C transcript variant X25;transcript_id=XR_004938007.1;extra_copy_number=0
CM058253.1	Liftoff	transcript	57575395	57683670	.	-	.	ID=rna-XR_004937986.1;Parent=gene-Sema4d;Dbxref=GeneID:20354,GenBank:XR_004937986.1,MGI:MGI:109244;Name=XR_004937986.1;gbkey=misc_RNA;gene=Sema4d;model_evidence=Supporting evidence includes similarity to: 4 mRNAs%2C 46 ESTs%2C 7 Proteins%2C 1477 long SRA reads%2C and 99%25 coverage of the annotated genomic feature by RNAseq alignments%2C including 38 samples with support for all annotated introns;product=sema domain%2C immunoglobulin domain (Ig)%2C transmembrane domain (TM) and short cytoplasmic domain%2C (semaphorin) 4D%2C transcript variant X1;transcript_id=XR_004937986.1;extra_copy_number=0
CM058253.1	Liftoff	exon	57575395	57576108	.	-	.	ID=exon-XR_004937986.1-19;Parent=rna-XR_004937986.1;Dbxref=GeneID:20354,GenBank:XR_004937986.1,MGI:MGI:109244;gbkey=misc_RNA;gene=Sema4d;product=sema domain%2C immunoglobulin domain (Ig)%2C transmembrane domain (TM) and short cytoplasmic domain%2C (semaphorin) 4D%2C transcript variant X1;transcript_id=XR_004937986.1;extra_copy_number=0
CM058253.1	Liftoff	exon	57577145	57577242	.	-	.	ID=exon-XR_004937986.1-18;Parent=rna-XR_004937986.1;Dbxref=GeneID:20354,GenBank:XR_004937986.1,MGI:MGI:109244;gbkey=misc_RNA;gene=Sema4d;product=sema domain%2C immunoglobulin domain (Ig)%2C transmembrane domain (TM) and short cytoplasmic domain%2C (semaphorin) 4D%2C transcript variant X1;transcript_id=XR_004937986.1;extra_copy_number=0
CM058253.1	Liftoff	exon	57581151	57581360	.	-	.	ID=exon-XR_004937986.1-17;Parent=rna-XR_004937986.1;Dbxref=GeneID:20354,GenBank:XR_004937986.1,MGI:MGI:109244;gbkey=misc_RNA;gene=Sema4d;product=sema domain%2C immunoglobulin domain (Ig)%2C transmembrane domain (TM) and short cytoplasmic domain%2C (semaphorin) 4D%2C transcript variant X1;transcript_id=XR_004937986.1;extra_copy_number=0
CM058253.1	Liftoff	exon	57590699	57593393	.	-	.	ID=exon-XR_004937986.1-16;Parent=rna-XR_004937986.1;Dbxref=GeneID:20354,GenBank:XR_004937986.1,MGI:MGI:109244;gbkey=misc_RNA;gene=Sema4d;product=sema domain%2C immunoglobulin domain (Ig)%2C transmembrane domain (TM) and short cytoplasmic domain%2C (semaphorin) 4D%2C transcript variant X1;transcript_id=XR_004937986.1;extra_copy_number=0
CM058253.1	Liftoff	exon	57594809	57594852	.	-	.	ID=exon-XR_004937986.1-15;Parent=rna-XR_004937986.1;Dbxref=GeneID:20354,GenBank:XR_004937986.1,MGI:MGI:109244;gbkey=misc_RNA;gene=Sema4d;product=sema domain%2C immunoglobulin domain (Ig)%2C transmembrane domain (TM) and short cytoplasmic domain%2C (semaphorin) 4D%2C transcript variant X1;transcript_id=XR_004937986.1;extra_copy_number=0
CM058253.1	Liftoff	exon	57594929	57595101	.	-	.	ID=exon-XR_004937986.1-14;Parent=rna-XR_004937986.1;Dbxref=GeneID:20354,GenBank:XR_004937986.1,MGI:MGI:109244;gbkey=misc_RNA;gene=Sema4d;product=sema domain%2C immunoglobulin domain (Ig)%2C transmembrane domain (TM) and short cytoplasmic domain%2C (semaphorin) 4D%2C transcript variant X1;transcript_id=XR_004937986.1;extra_copy_number=0
CM058253.1	Liftoff	exon	57598732	57598847	.	-	.	ID=exon-XR_004937986.1-13;Parent=rna-XR_004937986.1;Dbxref=GeneID:20354,GenBank:XR_004937986.1,MGI:MGI:109244;gbkey=misc_RNA;gene=Sema4d;product=sema domain%2C immunoglobulin domain (Ig)%2C transmembrane domain (TM) and short cytoplasmic domain%2C (semaphorin) 4D%2C transcript variant X1;transcript_id=XR_004937986.1;extra_copy_number=0
CM058253.1	Liftoff	exon	57599769	57599991	.	-	.	ID=exon-XR_004937986.1-12;Parent=rna-XR_004937986.1;Dbxref=GeneID:20354,GenBank:XR_004937986.1,MGI:MGI:109244;gbkey=misc_RNA;gene=Sema4d;product=sema domain%2C immunoglobulin domain (Ig)%2C transmembrane domain (TM) and short cytoplasmic domain%2C (semaphorin) 4D%2C transcript variant X1;transcript_id=XR_004937986.1;extra_copy_number=0
CM058253.1	Liftoff	exon	57601065	57601221	.	-	.	ID=exon-XR_004937986.1-11;Parent=rna-XR_004937986.1;Dbxref=GeneID:20354,GenBank:XR_004937986.1,MGI:MGI:109244;gbkey=misc_RNA;gene=Sema4d;product=sema domain%2C immunoglobulin domain (Ig)%2C transmembrane domain (TM) and short cytoplasmic domain%2C (semaphorin) 4D%2C transcript variant X1;transcript_id=XR_004937986.1;extra_copy_number=0
CM058253.1	Liftoff	exon	57601314	57601489	.	-	.	ID=exon-XR_004937986.1-10;Parent=rna-XR_004937986.1;Dbxref=GeneID:20354,GenBank:XR_004937986.1,MGI:MGI:109244;gbkey=misc_RNA;gene=Sema4d;product=sema domain%2C immunoglobulin domain (Ig)%2C transmembrane domain (TM) and short cytoplasmic domain%2C (semaphorin) 4D%2C transcript variant X1;transcript_id=XR_004937986.1;extra_copy_number=0
CM058253.1	Liftoff	exon	57602544	57602695	.	-	.	ID=exon-XR_004937986.1-9;Parent=rna-XR_004937986.1;Dbxref=GeneID:20354,GenBank:XR_004937986.1,MGI:MGI:109244;gbkey=misc_RNA;gene=Sema4d;product=sema domain%2C immunoglobulin domain (Ig)%2C transmembrane domain (TM) and short cytoplasmic domain%2C (semaphorin) 4D%2C transcript variant X1;transcript_id=XR_004937986.1;extra_copy_number=0
CM058253.1	Liftoff	exon	57603557	57603670	.	-	.	ID=exon-XR_004937986.1-8;Parent=rna-XR_004937986.1;Dbxref=GeneID:20354,GenBank:XR_004937986.1,MGI:MGI:109244;gbkey=misc_RNA;gene=Sema4d;product=sema domain%2C immunoglobulin domain (Ig)%2C transmembrane domain (TM) and short cytoplasmic domain%2C (semaphorin) 4D%2C transcript variant X1;transcript_id=XR_004937986.1;extra_copy_number=0
CM058253.1	Liftoff	exon	57604661	57604754	.	-	.	ID=exon-XR_004937986.1-7;Parent=rna-XR_004937986.1;Dbxref=GeneID:20354,GenBank:XR_004937986.1,MGI:MGI:109244;gbkey=misc_RNA;gene=Sema4d;product=sema domain%2C immunoglobulin domain (Ig)%2C transmembrane domain (TM) and short cytoplasmic domain%2C (semaphorin) 4D%2C transcript variant X1;transcript_id=XR_004937986.1;extra_copy_number=0
CM058253.1	Liftoff	exon	57610376	57610474	.	-	.	ID=exon-XR_004937986.1-6;Parent=rna-XR_004937986.1;Dbxref=GeneID:20354,GenBank:XR_004937986.1,MGI:MGI:109244;gbkey=misc_RNA;gene=Sema4d;product=sema domain%2C immunoglobulin domain (Ig)%2C transmembrane domain (TM) and short cytoplasmic domain%2C (semaphorin) 4D%2C transcript variant X1;transcript_id=XR_004937986.1;extra_copy_number=0
CM058253.1	Liftoff	exon	57612188	57612250	.	-	.	ID=exon-XR_004937986.1-5;Parent=rna-XR_004937986.1;Dbxref=GeneID:20354,GenBank:XR_004937986.1,MGI:MGI:109244;gbkey=misc_RNA;gene=Sema4d;product=sema domain%2C immunoglobulin domain (Ig)%2C transmembrane domain (TM) and short cytoplasmic domain%2C (semaphorin) 4D%2C transcript variant X1;transcript_id=XR_004937986.1;extra_copy_number=0
CM058253.1	Liftoff	exon	57613415	57613560	.	-	.	ID=exon-XR_004937986.1-4;Parent=rna-XR_004937986.1;Dbxref=GeneID:20354,GenBank:XR_004937986.1,MGI:MGI:109244;gbkey=misc_RNA;gene=Sema4d;product=sema domain%2C immunoglobulin domain (Ig)%2C transmembrane domain (TM) and short cytoplasmic domain%2C (semaphorin) 4D%2C transcript variant X1;transcript_id=XR_004937986.1;extra_copy_number=0
CM058253.1	Liftoff	exon	57615097	57615415	.	-	.	ID=exon-XR_004937986.1-3;Parent=rna-XR_004937986.1;Dbxref=GeneID:20354,GenBank:XR_004937986.1,MGI:MGI:109244;gbkey=misc_RNA;gene=Sema4d;product=sema domain%2C immunoglobulin domain (Ig)%2C transmembrane domain (TM) and short cytoplasmic domain%2C (semaphorin) 4D%2C transcript variant X1;transcript_id=XR_004937986.1;extra_copy_number=0
CM058253.1	Liftoff	exon	57653125	57653193	.	-	.	ID=exon-XR_004937986.1-2;Parent=rna-XR_004937986.1;Dbxref=GeneID:20354,GenBank:XR_004937986.1,MGI:MGI:109244;gbkey=misc_RNA;gene=Sema4d;product=sema domain%2C immunoglobulin domain (Ig)%2C transmembrane domain (TM) and short cytoplasmic domain%2C (semaphorin) 4D%2C transcript variant X1;transcript_id=XR_004937986.1;extra_copy_number=0
CM058253.1	Liftoff	exon	57683380	57683670	.	-	.	ID=exon-XR_004937986.1-1;Parent=rna-XR_004937986.1;Dbxref=GeneID:20354,GenBank:XR_004937986.1,MGI:MGI:109244;gbkey=misc_RNA;gene=Sema4d;product=sema domain%2C immunoglobulin domain (Ig)%2C transmembrane domain (TM) and short cytoplasmic domain%2C (semaphorin) 4D%2C transcript variant X1;transcript_id=XR_004937986.1;extra_copy_number=0
CM058253.1	Liftoff	transcript	57575395	57683670	.	-	.	ID=rna-XR_004937987.1;Parent=gene-Sema4d;Dbxref=GeneID:20354,GenBank:XR_004937987.1,MGI:MGI:109244;Name=XR_004937987.1;gbkey=misc_RNA;gene=Sema4d;model_evidence=Supporting evidence includes similarity to: 4 mRNAs%2C 47 ESTs%2C 7 Proteins%2C 1560 long SRA reads%2C and 99%25 coverage of the annotated genomic feature by RNAseq alignments%2C including 12 samples with support for all annotated introns;product=sema domain%2C immunoglobulin domain (Ig)%2C transmembrane domain (TM) and short cytoplasmic domain%2C (semaphorin) 4D%2C transcript variant X2;transcript_id=XR_004937987.1;extra_copy_number=0
CM058253.1	Liftoff	exon	57575395	57576108	.	-	.	ID=exon-XR_004937987.1-20;Parent=rna-XR_004937987.1;Dbxref=GeneID:20354,GenBank:XR_004937987.1,MGI:MGI:109244;gbkey=misc_RNA;gene=Sema4d;product=sema domain%2C immunoglobulin domain (Ig)%2C transmembrane domain (TM) and short cytoplasmic domain%2C (semaphorin) 4D%2C transcript variant X2;transcript_id=XR_004937987.1;extra_copy_number=0
CM058253.1	Liftoff	exon	57577145	57577242	.	-	.	ID=exon-XR_004937987.1-19;Parent=rna-XR_004937987.1;Dbxref=GeneID:20354,GenBank:XR_004937987.1,MGI:MGI:109244;gbkey=misc_RNA;gene=Sema4d;product=sema domain%2C immunoglobulin domain (Ig)%2C transmembrane domain (TM) and short cytoplasmic domain%2C (semaphorin) 4D%2C transcript variant X2;transcript_id=XR_004937987.1;extra_copy_number=0
CM058253.1	Liftoff	exon	57581151	57581360	.	-	.	ID=exon-XR_004937987.1-18;Parent=rna-XR_004937987.1;Dbxref=GeneID:20354,GenBank:XR_004937987.1,MGI:MGI:109244;gbkey=misc_RNA;gene=Sema4d;product=sema domain%2C immunoglobulin domain (Ig)%2C transmembrane domain (TM) and short cytoplasmic domain%2C (semaphorin) 4D%2C transcript variant X2;transcript_id=XR_004937987.1;extra_copy_number=0
CM058253.1	Liftoff	exon	57585281	57585312	.	-	.	ID=exon-XR_004937987.1-17;Parent=rna-XR_004937987.1;Dbxref=GeneID:20354,GenBank:XR_004937987.1,MGI:MGI:109244;gbkey=misc_RNA;gene=Sema4d;product=sema domain%2C immunoglobulin domain (Ig)%2C transmembrane domain (TM) and short cytoplasmic domain%2C (semaphorin) 4D%2C transcript variant X2;transcript_id=XR_004937987.1;extra_copy_number=0
CM058253.1	Liftoff	exon	57590699	57593393	.	-	.	ID=exon-XR_004937987.1-16;Parent=rna-XR_004937987.1;Dbxref=GeneID:20354,GenBank:XR_004937987.1,MGI:MGI:109244;gbkey=misc_RNA;gene=Sema4d;product=sema domain%2C immunoglobulin domain (Ig)%2C transmembrane domain (TM) and short cytoplasmic domain%2C (semaphorin) 4D%2C transcript variant X2;transcript_id=XR_004937987.1;extra_copy_number=0
CM058253.1	Liftoff	exon	57594809	57594852	.	-	.	ID=exon-XR_004937987.1-15;Parent=rna-XR_004937987.1;Dbxref=GeneID:20354,GenBank:XR_004937987.1,MGI:MGI:109244;gbkey=misc_RNA;gene=Sema4d;product=sema domain%2C immunoglobulin domain (Ig)%2C transmembrane domain (TM) and short cytoplasmic domain%2C (semaphorin) 4D%2C transcript variant X2;transcript_id=XR_004937987.1;extra_copy_number=0
CM058253.1	Liftoff	exon	57594929	57595101	.	-	.	ID=exon-XR_004937987.1-14;Parent=rna-XR_004937987.1;Dbxref=GeneID:20354,GenBank:XR_004937987.1,MGI:MGI:109244;gbkey=misc_RNA;gene=Sema4d;product=sema domain%2C immunoglobulin domain (Ig)%2C transmembrane domain (TM) and short cytoplasmic domain%2C (semaphorin) 4D%2C transcript variant X2;transcript_id=XR_004937987.1;extra_copy_number=0
CM058253.1	Liftoff	exon	57598732	57598847	.	-	.	ID=exon-XR_004937987.1-13;Parent=rna-XR_004937987.1;Dbxref=GeneID:20354,GenBank:XR_004937987.1,MGI:MGI:109244;gbkey=misc_RNA;gene=Sema4d;product=sema domain%2C immunoglobulin domain (Ig)%2C transmembrane domain (TM) and short cytoplasmic domain%2C (semaphorin) 4D%2C transcript variant X2;transcript_id=XR_004937987.1;extra_copy_number=0
CM058253.1	Liftoff	exon	57599769	57599991	.	-	.	ID=exon-XR_004937987.1-12;Parent=rna-XR_004937987.1;Dbxref=GeneID:20354,GenBank:XR_004937987.1,MGI:MGI:109244;gbkey=misc_RNA;gene=Sema4d;product=sema domain%2C immunoglobulin domain (Ig)%2C transmembrane domain (TM) and short cytoplasmic domain%2C (semaphorin) 4D%2C transcript variant X2;transcript_id=XR_004937987.1;extra_copy_number=0
CM058253.1	Liftoff	exon	57601065	57601221	.	-	.	ID=exon-XR_004937987.1-11;Parent=rna-XR_004937987.1;Dbxref=GeneID:20354,GenBank:XR_004937987.1,MGI:MGI:109244;gbkey=misc_RNA;gene=Sema4d;product=sema domain%2C immunoglobulin domain (Ig)%2C transmembrane domain (TM) and short cytoplasmic domain%2C (semaphorin) 4D%2C transcript variant X2;transcript_id=XR_004937987.1;extra_copy_number=0
CM058253.1	Liftoff	exon	57601314	57601489	.	-	.	ID=exon-XR_004937987.1-10;Parent=rna-XR_004937987.1;Dbxref=GeneID:20354,GenBank:XR_004937987.1,MGI:MGI:109244;gbkey=misc_RNA;gene=Sema4d;product=sema domain%2C immunoglobulin domain (Ig)%2C transmembrane domain (TM) and short cytoplasmic domain%2C (semaphorin) 4D%2C transcript variant X2;transcript_id=XR_004937987.1;extra_copy_number=0
CM058253.1	Liftoff	exon	57602544	57602695	.	-	.	ID=exon-XR_004937987.1-9;Parent=rna-XR_004937987.1;Dbxref=GeneID:20354,GenBank:XR_004937987.1,MGI:MGI:109244;gbkey=misc_RNA;gene=Sema4d;product=sema domain%2C immunoglobulin domain (Ig)%2C transmembrane domain (TM) and short cytoplasmic domain%2C (semaphorin) 4D%2C transcript variant X2;transcript_id=XR_004937987.1;extra_copy_number=0
CM058253.1	Liftoff	exon	57603557	57603670	.	-	.	ID=exon-XR_004937987.1-8;Parent=rna-XR_004937987.1;Dbxref=GeneID:20354,GenBank:XR_004937987.1,MGI:MGI:109244;gbkey=misc_RNA;gene=Sema4d;product=sema domain%2C immunoglobulin domain (Ig)%2C transmembrane domain (TM) and short cytoplasmic domain%2C (semaphorin) 4D%2C transcript variant X2;transcript_id=XR_004937987.1;extra_copy_number=0
CM058253.1	Liftoff	exon	57604661	57604754	.	-	.	ID=exon-XR_004937987.1-7;Parent=rna-XR_004937987.1;Dbxref=GeneID:20354,GenBank:XR_004937987.1,MGI:MGI:109244;gbkey=misc_RNA;gene=Sema4d;product=sema domain%2C immunoglobulin domain (Ig)%2C transmembrane domain (TM) and short cytoplasmic domain%2C (semaphorin) 4D%2C transcript variant X2;transcript_id=XR_004937987.1;extra_copy_number=0
CM058253.1	Liftoff	exon	57610376	57610474	.	-	.	ID=exon-XR_004937987.1-6;Parent=rna-XR_004937987.1;Dbxref=GeneID:20354,GenBank:XR_004937987.1,MGI:MGI:109244;gbkey=misc_RNA;gene=Sema4d;product=sema domain%2C immunoglobulin domain (Ig)%2C transmembrane domain (TM) and short cytoplasmic domain%2C (semaphorin) 4D%2C transcript variant X2;transcript_id=XR_004937987.1;extra_copy_number=0
CM058253.1	Liftoff	exon	57612188	57612250	.	-	.	ID=exon-XR_004937987.1-5;Parent=rna-XR_004937987.1;Dbxref=GeneID:20354,GenBank:XR_004937987.1,MGI:MGI:109244;gbkey=misc_RNA;gene=Sema4d;product=sema domain%2C immunoglobulin domain (Ig)%2C transmembrane domain (TM) and short cytoplasmic domain%2C (semaphorin) 4D%2C transcript variant X2;transcript_id=XR_004937987.1;extra_copy_number=0
CM058253.1	Liftoff	exon	57613415	57613560	.	-	.	ID=exon-XR_004937987.1-4;Parent=rna-XR_004937987.1;Dbxref=GeneID:20354,GenBank:XR_004937987.1,MGI:MGI:109244;gbkey=misc_RNA;gene=Sema4d;product=sema domain%2C immunoglobulin domain (Ig)%2C transmembrane domain (TM) and short cytoplasmic domain%2C (semaphorin) 4D%2C transcript variant X2;transcript_id=XR_004937987.1;extra_copy_number=0
CM058253.1	Liftoff	exon	57615097	57615415	.	-	.	ID=exon-XR_004937987.1-3;Parent=rna-XR_004937987.1;Dbxref=GeneID:20354,GenBank:XR_004937987.1,MGI:MGI:109244;gbkey=misc_RNA;gene=Sema4d;product=sema domain%2C immunoglobulin domain (Ig)%2C transmembrane domain (TM) and short cytoplasmic domain%2C (semaphorin) 4D%2C transcript variant X2;transcript_id=XR_004937987.1;extra_copy_number=0
CM058253.1	Liftoff	exon	57653125	57653193	.	-	.	ID=exon-XR_004937987.1-2;Parent=rna-XR_004937987.1;Dbxref=GeneID:20354,GenBank:XR_004937987.1,MGI:MGI:109244;gbkey=misc_RNA;gene=Sema4d;product=sema domain%2C immunoglobulin domain (Ig)%2C transmembrane domain (TM) and short cytoplasmic domain%2C (semaphorin) 4D%2C transcript variant X2;transcript_id=XR_004937987.1;extra_copy_number=0
CM058253.1	Liftoff	exon	57683380	57683670	.	-	.	ID=exon-XR_004937987.1-1;Parent=rna-XR_004937987.1;Dbxref=GeneID:20354,GenBank:XR_004937987.1,MGI:MGI:109244;gbkey=misc_RNA;gene=Sema4d;product=sema domain%2C immunoglobulin domain (Ig)%2C transmembrane domain (TM) and short cytoplasmic domain%2C (semaphorin) 4D%2C transcript variant X2;transcript_id=XR_004937987.1;extra_copy_number=0
CM058253.1	Liftoff	transcript	57575395	57683670	.	-	.	ID=rna-XR_004937988.1;Parent=gene-Sema4d;Dbxref=GeneID:20354,GenBank:XR_004937988.1,MGI:MGI:109244;Name=XR_004937988.1;gbkey=misc_RNA;gene=Sema4d;model_evidence=Supporting evidence includes similarity to: 4 mRNAs%2C 47 ESTs%2C 7 Proteins%2C 1553 long SRA reads%2C and 99%25 coverage of the annotated genomic feature by RNAseq alignments%2C including 12 samples with support for all annotated introns;product=sema domain%2C immunoglobulin domain (Ig)%2C transmembrane domain (TM) and short cytoplasmic domain%2C (semaphorin) 4D%2C transcript variant X3;transcript_id=XR_004937988.1;extra_copy_number=0
CM058253.1	Liftoff	exon	57575395	57576108	.	-	.	ID=exon-XR_004937988.1-20;Parent=rna-XR_004937988.1;Dbxref=GeneID:20354,GenBank:XR_004937988.1,MGI:MGI:109244;gbkey=misc_RNA;gene=Sema4d;product=sema domain%2C immunoglobulin domain (Ig)%2C transmembrane domain (TM) and short cytoplasmic domain%2C (semaphorin) 4D%2C transcript variant X3;transcript_id=XR_004937988.1;extra_copy_number=0
CM058253.1	Liftoff	exon	57577145	57577242	.	-	.	ID=exon-XR_004937988.1-19;Parent=rna-XR_004937988.1;Dbxref=GeneID:20354,GenBank:XR_004937988.1,MGI:MGI:109244;gbkey=misc_RNA;gene=Sema4d;product=sema domain%2C immunoglobulin domain (Ig)%2C transmembrane domain (TM) and short cytoplasmic domain%2C (semaphorin) 4D%2C transcript variant X3;transcript_id=XR_004937988.1;extra_copy_number=0
CM058253.1	Liftoff	exon	57581151	57581360	.	-	.	ID=exon-XR_004937988.1-18;Parent=rna-XR_004937988.1;Dbxref=GeneID:20354,GenBank:XR_004937988.1,MGI:MGI:109244;gbkey=misc_RNA;gene=Sema4d;product=sema domain%2C immunoglobulin domain (Ig)%2C transmembrane domain (TM) and short cytoplasmic domain%2C (semaphorin) 4D%2C transcript variant X3;transcript_id=XR_004937988.1;extra_copy_number=0
CM058253.1	Liftoff	exon	57585281	57585309	.	-	.	ID=exon-XR_004937988.1-17;Parent=rna-XR_004937988.1;Dbxref=GeneID:20354,GenBank:XR_004937988.1,MGI:MGI:109244;gbkey=misc_RNA;gene=Sema4d;product=sema domain%2C immunoglobulin domain (Ig)%2C transmembrane domain (TM) and short cytoplasmic domain%2C (semaphorin) 4D%2C transcript variant X3;transcript_id=XR_004937988.1;extra_copy_number=0
CM058253.1	Liftoff	exon	57590699	57593393	.	-	.	ID=exon-XR_004937988.1-16;Parent=rna-XR_004937988.1;Dbxref=GeneID:20354,GenBank:XR_004937988.1,MGI:MGI:109244;gbkey=misc_RNA;gene=Sema4d;product=sema domain%2C immunoglobulin domain (Ig)%2C transmembrane domain (TM) and short cytoplasmic domain%2C (semaphorin) 4D%2C transcript variant X3;transcript_id=XR_004937988.1;extra_copy_number=0
CM058253.1	Liftoff	exon	57594809	57594852	.	-	.	ID=exon-XR_004937988.1-15;Parent=rna-XR_004937988.1;Dbxref=GeneID:20354,GenBank:XR_004937988.1,MGI:MGI:109244;gbkey=misc_RNA;gene=Sema4d;product=sema domain%2C immunoglobulin domain (Ig)%2C transmembrane domain (TM) and short cytoplasmic domain%2C (semaphorin) 4D%2C transcript variant X3;transcript_id=XR_004937988.1;extra_copy_number=0
CM058253.1	Liftoff	exon	57594929	57595101	.	-	.	ID=exon-XR_004937988.1-14;Parent=rna-XR_004937988.1;Dbxref=GeneID:20354,GenBank:XR_004937988.1,MGI:MGI:109244;gbkey=misc_RNA;gene=Sema4d;product=sema domain%2C immunoglobulin domain (Ig)%2C transmembrane domain (TM) and short cytoplasmic domain%2C (semaphorin) 4D%2C transcript variant X3;transcript_id=XR_004937988.1;extra_copy_number=0
CM058253.1	Liftoff	exon	57598732	57598847	.	-	.	ID=exon-XR_004937988.1-13;Parent=rna-XR_004937988.1;Dbxref=GeneID:20354,GenBank:XR_004937988.1,MGI:MGI:109244;gbkey=misc_RNA;gene=Sema4d;product=sema domain%2C immunoglobulin domain (Ig)%2C transmembrane domain (TM) and short cytoplasmic domain%2C (semaphorin) 4D%2C transcript variant X3;transcript_id=XR_004937988.1;extra_copy_number=0
CM058253.1	Liftoff	exon	57599769	57599991	.	-	.	ID=exon-XR_004937988.1-12;Parent=rna-XR_004937988.1;Dbxref=GeneID:20354,GenBank:XR_004937988.1,MGI:MGI:109244;gbkey=misc_RNA;gene=Sema4d;product=sema domain%2C immunoglobulin domain (Ig)%2C transmembrane domain (TM) and short cytoplasmic domain%2C (semaphorin) 4D%2C transcript variant X3;transcript_id=XR_004937988.1;extra_copy_number=0
CM058253.1	Liftoff	exon	57601065	57601221	.	-	.	ID=exon-XR_004937988.1-11;Parent=rna-XR_004937988.1;Dbxref=GeneID:20354,GenBank:XR_004937988.1,MGI:MGI:109244;gbkey=misc_RNA;gene=Sema4d;product=sema domain%2C immunoglobulin domain (Ig)%2C transmembrane domain (TM) and short cytoplasmic domain%2C (semaphorin) 4D%2C transcript variant X3;transcript_id=XR_004937988.1;extra_copy_number=0
CM058253.1	Liftoff	exon	57601314	57601489	.	-	.	ID=exon-XR_004937988.1-10;Parent=rna-XR_004937988.1;Dbxref=GeneID:20354,GenBank:XR_004937988.1,MGI:MGI:109244;gbkey=misc_RNA;gene=Sema4d;product=sema domain%2C immunoglobulin domain (Ig)%2C transmembrane domain (TM) and short cytoplasmic domain%2C (semaphorin) 4D%2C transcript variant X3;transcript_id=XR_004937988.1;extra_copy_number=0
CM058253.1	Liftoff	exon	57602544	57602695	.	-	.	ID=exon-XR_004937988.1-9;Parent=rna-XR_004937988.1;Dbxref=GeneID:20354,GenBank:XR_004937988.1,MGI:MGI:109244;gbkey=misc_RNA;gene=Sema4d;product=sema domain%2C immunoglobulin domain (Ig)%2C transmembrane domain (TM) and short cytoplasmic domain%2C (semaphorin) 4D%2C transcript variant X3;transcript_id=XR_004937988.1;extra_copy_number=0
CM058253.1	Liftoff	exon	57603557	57603670	.	-	.	ID=exon-XR_004937988.1-8;Parent=rna-XR_004937988.1;Dbxref=GeneID:20354,GenBank:XR_004937988.1,MGI:MGI:109244;gbkey=misc_RNA;gene=Sema4d;product=sema domain%2C immunoglobulin domain (Ig)%2C transmembrane domain (TM) and short cytoplasmic domain%2C (semaphorin) 4D%2C transcript variant X3;transcript_id=XR_004937988.1;extra_copy_number=0
CM058253.1	Liftoff	exon	57604661	57604754	.	-	.	ID=exon-XR_004937988.1-7;Parent=rna-XR_004937988.1;Dbxref=GeneID:20354,GenBank:XR_004937988.1,MGI:MGI:109244;gbkey=misc_RNA;gene=Sema4d;product=sema domain%2C immunoglobulin domain (Ig)%2C transmembrane domain (TM) and short cytoplasmic domain%2C (semaphorin) 4D%2C transcript variant X3;transcript_id=XR_004937988.1;extra_copy_number=0
CM058253.1	Liftoff	exon	57610376	57610474	.	-	.	ID=exon-XR_004937988.1-6;Parent=rna-XR_004937988.1;Dbxref=GeneID:20354,GenBank:XR_004937988.1,MGI:MGI:109244;gbkey=misc_RNA;gene=Sema4d;product=sema domain%2C immunoglobulin domain (Ig)%2C transmembrane domain (TM) and short cytoplasmic domain%2C (semaphorin) 4D%2C transcript variant X3;transcript_id=XR_004937988.1;extra_copy_number=0
CM058253.1	Liftoff	exon	57612188	57612250	.	-	.	ID=exon-XR_004937988.1-5;Parent=rna-XR_004937988.1;Dbxref=GeneID:20354,GenBank:XR_004937988.1,MGI:MGI:109244;gbkey=misc_RNA;gene=Sema4d;product=sema domain%2C immunoglobulin domain (Ig)%2C transmembrane domain (TM) and short cytoplasmic domain%2C (semaphorin) 4D%2C transcript variant X3;transcript_id=XR_004937988.1;extra_copy_number=0
CM058253.1	Liftoff	exon	57613415	57613560	.	-	.	ID=exon-XR_004937988.1-4;Parent=rna-XR_004937988.1;Dbxref=GeneID:20354,GenBank:XR_004937988.1,MGI:MGI:109244;gbkey=misc_RNA;gene=Sema4d;product=sema domain%2C immunoglobulin domain (Ig)%2C transmembrane domain (TM) and short cytoplasmic domain%2C (semaphorin) 4D%2C transcript variant X3;transcript_id=XR_004937988.1;extra_copy_number=0
CM058253.1	Liftoff	exon	57615097	57615415	.	-	.	ID=exon-XR_004937988.1-3;Parent=rna-XR_004937988.1;Dbxref=GeneID:20354,GenBank:XR_004937988.1,MGI:MGI:109244;gbkey=misc_RNA;gene=Sema4d;product=sema domain%2C immunoglobulin domain (Ig)%2C transmembrane domain (TM) and short cytoplasmic domain%2C (semaphorin) 4D%2C transcript variant X3;transcript_id=XR_004937988.1;extra_copy_number=0
CM058253.1	Liftoff	exon	57653125	57653193	.	-	.	ID=exon-XR_004937988.1-2;Parent=rna-XR_004937988.1;Dbxref=GeneID:20354,GenBank:XR_004937988.1,MGI:MGI:109244;gbkey=misc_RNA;gene=Sema4d;product=sema domain%2C immunoglobulin domain (Ig)%2C transmembrane domain (TM) and short cytoplasmic domain%2C (semaphorin) 4D%2C transcript variant X3;transcript_id=XR_004937988.1;extra_copy_number=0
CM058253.1	Liftoff	exon	57683380	57683670	.	-	.	ID=exon-XR_004937988.1-1;Parent=rna-XR_004937988.1;Dbxref=GeneID:20354,GenBank:XR_004937988.1,MGI:MGI:109244;gbkey=misc_RNA;gene=Sema4d;product=sema domain%2C immunoglobulin domain (Ig)%2C transmembrane domain (TM) and short cytoplasmic domain%2C (semaphorin) 4D%2C transcript variant X3;transcript_id=XR_004937988.1;extra_copy_number=0
CM058253.1	Liftoff	transcript	57575395	57683638	.	-	.	ID=rna-XR_004937989.1;Parent=gene-Sema4d;Dbxref=GeneID:20354,GenBank:XR_004937989.1,MGI:MGI:109244;Name=XR_004937989.1;gbkey=misc_RNA;gene=Sema4d;model_evidence=Supporting evidence includes similarity to: 5 mRNAs%2C 87 ESTs%2C 7 Proteins%2C 1249 long SRA reads%2C and 99%25 coverage of the annotated genomic feature by RNAseq alignments%2C including 12 samples with support for all annotated introns;product=sema domain%2C immunoglobulin domain (Ig)%2C transmembrane domain (TM) and short cytoplasmic domain%2C (semaphorin) 4D%2C transcript variant X4;transcript_id=XR_004937989.1;extra_copy_number=0
CM058253.1	Liftoff	exon	57575395	57576108	.	-	.	ID=exon-XR_004937989.1-21;Parent=rna-XR_004937989.1;Dbxref=GeneID:20354,GenBank:XR_004937989.1,MGI:MGI:109244;gbkey=misc_RNA;gene=Sema4d;product=sema domain%2C immunoglobulin domain (Ig)%2C transmembrane domain (TM) and short cytoplasmic domain%2C (semaphorin) 4D%2C transcript variant X4;transcript_id=XR_004937989.1;extra_copy_number=0
CM058253.1	Liftoff	exon	57577145	57577242	.	-	.	ID=exon-XR_004937989.1-20;Parent=rna-XR_004937989.1;Dbxref=GeneID:20354,GenBank:XR_004937989.1,MGI:MGI:109244;gbkey=misc_RNA;gene=Sema4d;product=sema domain%2C immunoglobulin domain (Ig)%2C transmembrane domain (TM) and short cytoplasmic domain%2C (semaphorin) 4D%2C transcript variant X4;transcript_id=XR_004937989.1;extra_copy_number=0
CM058253.1	Liftoff	exon	57581151	57581360	.	-	.	ID=exon-XR_004937989.1-19;Parent=rna-XR_004937989.1;Dbxref=GeneID:20354,GenBank:XR_004937989.1,MGI:MGI:109244;gbkey=misc_RNA;gene=Sema4d;product=sema domain%2C immunoglobulin domain (Ig)%2C transmembrane domain (TM) and short cytoplasmic domain%2C (semaphorin) 4D%2C transcript variant X4;transcript_id=XR_004937989.1;extra_copy_number=0
CM058253.1	Liftoff	exon	57585281	57585312	.	-	.	ID=exon-XR_004937989.1-18;Parent=rna-XR_004937989.1;Dbxref=GeneID:20354,GenBank:XR_004937989.1,MGI:MGI:109244;gbkey=misc_RNA;gene=Sema4d;product=sema domain%2C immunoglobulin domain (Ig)%2C transmembrane domain (TM) and short cytoplasmic domain%2C (semaphorin) 4D%2C transcript variant X4;transcript_id=XR_004937989.1;extra_copy_number=0
CM058253.1	Liftoff	exon	57590699	57593393	.	-	.	ID=exon-XR_004937989.1-17;Parent=rna-XR_004937989.1;Dbxref=GeneID:20354,GenBank:XR_004937989.1,MGI:MGI:109244;gbkey=misc_RNA;gene=Sema4d;product=sema domain%2C immunoglobulin domain (Ig)%2C transmembrane domain (TM) and short cytoplasmic domain%2C (semaphorin) 4D%2C transcript variant X4;transcript_id=XR_004937989.1;extra_copy_number=0
CM058253.1	Liftoff	exon	57594809	57594852	.	-	.	ID=exon-XR_004937989.1-16;Parent=rna-XR_004937989.1;Dbxref=GeneID:20354,GenBank:XR_004937989.1,MGI:MGI:109244;gbkey=misc_RNA;gene=Sema4d;product=sema domain%2C immunoglobulin domain (Ig)%2C transmembrane domain (TM) and short cytoplasmic domain%2C (semaphorin) 4D%2C transcript variant X4;transcript_id=XR_004937989.1;extra_copy_number=0
CM058253.1	Liftoff	exon	57594929	57595101	.	-	.	ID=exon-XR_004937989.1-15;Parent=rna-XR_004937989.1;Dbxref=GeneID:20354,GenBank:XR_004937989.1,MGI:MGI:109244;gbkey=misc_RNA;gene=Sema4d;product=sema domain%2C immunoglobulin domain (Ig)%2C transmembrane domain (TM) and short cytoplasmic domain%2C (semaphorin) 4D%2C transcript variant X4;transcript_id=XR_004937989.1;extra_copy_number=0
CM058253.1	Liftoff	exon	57598732	57598847	.	-	.	ID=exon-XR_004937989.1-14;Parent=rna-XR_004937989.1;Dbxref=GeneID:20354,GenBank:XR_004937989.1,MGI:MGI:109244;gbkey=misc_RNA;gene=Sema4d;product=sema domain%2C immunoglobulin domain (Ig)%2C transmembrane domain (TM) and short cytoplasmic domain%2C (semaphorin) 4D%2C transcript variant X4;transcript_id=XR_004937989.1;extra_copy_number=0
CM058253.1	Liftoff	exon	57599769	57599991	.	-	.	ID=exon-XR_004937989.1-13;Parent=rna-XR_004937989.1;Dbxref=GeneID:20354,GenBank:XR_004937989.1,MGI:MGI:109244;gbkey=misc_RNA;gene=Sema4d;product=sema domain%2C immunoglobulin domain (Ig)%2C transmembrane domain (TM) and short cytoplasmic domain%2C (semaphorin) 4D%2C transcript variant X4;transcript_id=XR_004937989.1;extra_copy_number=0
CM058253.1	Liftoff	exon	57601065	57601221	.	-	.	ID=exon-XR_004937989.1-12;Parent=rna-XR_004937989.1;Dbxref=GeneID:20354,GenBank:XR_004937989.1,MGI:MGI:109244;gbkey=misc_RNA;gene=Sema4d;product=sema domain%2C immunoglobulin domain (Ig)%2C transmembrane domain (TM) and short cytoplasmic domain%2C (semaphorin) 4D%2C transcript variant X4;transcript_id=XR_004937989.1;extra_copy_number=0
CM058253.1	Liftoff	exon	57601314	57601489	.	-	.	ID=exon-XR_004937989.1-11;Parent=rna-XR_004937989.1;Dbxref=GeneID:20354,GenBank:XR_004937989.1,MGI:MGI:109244;gbkey=misc_RNA;gene=Sema4d;product=sema domain%2C immunoglobulin domain (Ig)%2C transmembrane domain (TM) and short cytoplasmic domain%2C (semaphorin) 4D%2C transcript variant X4;transcript_id=XR_004937989.1;extra_copy_number=0
CM058253.1	Liftoff	exon	57602544	57602695	.	-	.	ID=exon-XR_004937989.1-10;Parent=rna-XR_004937989.1;Dbxref=GeneID:20354,GenBank:XR_004937989.1,MGI:MGI:109244;gbkey=misc_RNA;gene=Sema4d;product=sema domain%2C immunoglobulin domain (Ig)%2C transmembrane domain (TM) and short cytoplasmic domain%2C (semaphorin) 4D%2C transcript variant X4;transcript_id=XR_004937989.1;extra_copy_number=0
CM058253.1	Liftoff	exon	57603557	57603670	.	-	.	ID=exon-XR_004937989.1-9;Parent=rna-XR_004937989.1;Dbxref=GeneID:20354,GenBank:XR_004937989.1,MGI:MGI:109244;gbkey=misc_RNA;gene=Sema4d;product=sema domain%2C immunoglobulin domain (Ig)%2C transmembrane domain (TM) and short cytoplasmic domain%2C (semaphorin) 4D%2C transcript variant X4;transcript_id=XR_004937989.1;extra_copy_number=0
CM058253.1	Liftoff	exon	57604661	57604754	.	-	.	ID=exon-XR_004937989.1-8;Parent=rna-XR_004937989.1;Dbxref=GeneID:20354,GenBank:XR_004937989.1,MGI:MGI:109244;gbkey=misc_RNA;gene=Sema4d;product=sema domain%2C immunoglobulin domain (Ig)%2C transmembrane domain (TM) and short cytoplasmic domain%2C (semaphorin) 4D%2C transcript variant X4;transcript_id=XR_004937989.1;extra_copy_number=0
CM058253.1	Liftoff	exon	57610376	57610474	.	-	.	ID=exon-XR_004937989.1-7;Parent=rna-XR_004937989.1;Dbxref=GeneID:20354,GenBank:XR_004937989.1,MGI:MGI:109244;gbkey=misc_RNA;gene=Sema4d;product=sema domain%2C immunoglobulin domain (Ig)%2C transmembrane domain (TM) and short cytoplasmic domain%2C (semaphorin) 4D%2C transcript variant X4;transcript_id=XR_004937989.1;extra_copy_number=0
CM058253.1	Liftoff	exon	57612188	57612250	.	-	.	ID=exon-XR_004937989.1-6;Parent=rna-XR_004937989.1;Dbxref=GeneID:20354,GenBank:XR_004937989.1,MGI:MGI:109244;gbkey=misc_RNA;gene=Sema4d;product=sema domain%2C immunoglobulin domain (Ig)%2C transmembrane domain (TM) and short cytoplasmic domain%2C (semaphorin) 4D%2C transcript variant X4;transcript_id=XR_004937989.1;extra_copy_number=0
CM058253.1	Liftoff	exon	57613415	57613560	.	-	.	ID=exon-XR_004937989.1-5;Parent=rna-XR_004937989.1;Dbxref=GeneID:20354,GenBank:XR_004937989.1,MGI:MGI:109244;gbkey=misc_RNA;gene=Sema4d;product=sema domain%2C immunoglobulin domain (Ig)%2C transmembrane domain (TM) and short cytoplasmic domain%2C (semaphorin) 4D%2C transcript variant X4;transcript_id=XR_004937989.1;extra_copy_number=0
CM058253.1	Liftoff	exon	57615097	57615415	.	-	.	ID=exon-XR_004937989.1-4;Parent=rna-XR_004937989.1;Dbxref=GeneID:20354,GenBank:XR_004937989.1,MGI:MGI:109244;gbkey=misc_RNA;gene=Sema4d;product=sema domain%2C immunoglobulin domain (Ig)%2C transmembrane domain (TM) and short cytoplasmic domain%2C (semaphorin) 4D%2C transcript variant X4;transcript_id=XR_004937989.1;extra_copy_number=0
CM058253.1	Liftoff	exon	57624380	57624443	.	-	.	ID=exon-XR_004937989.1-3;Parent=rna-XR_004937989.1;Dbxref=GeneID:20354,GenBank:XR_004937989.1,MGI:MGI:109244;gbkey=misc_RNA;gene=Sema4d;product=sema domain%2C immunoglobulin domain (Ig)%2C transmembrane domain (TM) and short cytoplasmic domain%2C (semaphorin) 4D%2C transcript variant X4;transcript_id=XR_004937989.1;extra_copy_number=0
CM058253.1	Liftoff	exon	57653125	57653193	.	-	.	ID=exon-XR_004937989.1-2;Parent=rna-XR_004937989.1;Dbxref=GeneID:20354,GenBank:XR_004937989.1,MGI:MGI:109244;gbkey=misc_RNA;gene=Sema4d;product=sema domain%2C immunoglobulin domain (Ig)%2C transmembrane domain (TM) and short cytoplasmic domain%2C (semaphorin) 4D%2C transcript variant X4;transcript_id=XR_004937989.1;extra_copy_number=0
CM058253.1	Liftoff	exon	57683380	57683638	.	-	.	ID=exon-XR_004937989.1-1;Parent=rna-XR_004937989.1;Dbxref=GeneID:20354,GenBank:XR_004937989.1,MGI:MGI:109244;gbkey=misc_RNA;gene=Sema4d;product=sema domain%2C immunoglobulin domain (Ig)%2C transmembrane domain (TM) and short cytoplasmic domain%2C (semaphorin) 4D%2C transcript variant X4;transcript_id=XR_004937989.1;extra_copy_number=0
CM058253.1	Liftoff	transcript	57575395	57638787	.	-	.	ID=rna-XR_004937996.1;Parent=gene-Sema4d;Dbxref=GeneID:20354,GenBank:XR_004937996.1,MGI:MGI:109244;Name=XR_004937996.1;gbkey=misc_RNA;gene=Sema4d;model_evidence=Supporting evidence includes similarity to: 3 mRNAs%2C 89 ESTs%2C 7 Proteins%2C 1015 long SRA reads%2C and 100%25 coverage of the annotated genomic feature by RNAseq alignments%2C including 7 samples with support for all annotated introns;product=sema domain%2C immunoglobulin domain (Ig)%2C transmembrane domain (TM) and short cytoplasmic domain%2C (semaphorin) 4D%2C transcript variant X11;transcript_id=XR_004937996.1;extra_copy_number=0
CM058253.1	Liftoff	exon	57575395	57576108	.	-	.	ID=exon-XR_004937996.1-20;Parent=rna-XR_004937996.1;Dbxref=GeneID:20354,GenBank:XR_004937996.1,MGI:MGI:109244;gbkey=misc_RNA;gene=Sema4d;product=sema domain%2C immunoglobulin domain (Ig)%2C transmembrane domain (TM) and short cytoplasmic domain%2C (semaphorin) 4D%2C transcript variant X11;transcript_id=XR_004937996.1;extra_copy_number=0
CM058253.1	Liftoff	exon	57577145	57577242	.	-	.	ID=exon-XR_004937996.1-19;Parent=rna-XR_004937996.1;Dbxref=GeneID:20354,GenBank:XR_004937996.1,MGI:MGI:109244;gbkey=misc_RNA;gene=Sema4d;product=sema domain%2C immunoglobulin domain (Ig)%2C transmembrane domain (TM) and short cytoplasmic domain%2C (semaphorin) 4D%2C transcript variant X11;transcript_id=XR_004937996.1;extra_copy_number=0
CM058253.1	Liftoff	exon	57581151	57581360	.	-	.	ID=exon-XR_004937996.1-18;Parent=rna-XR_004937996.1;Dbxref=GeneID:20354,GenBank:XR_004937996.1,MGI:MGI:109244;gbkey=misc_RNA;gene=Sema4d;product=sema domain%2C immunoglobulin domain (Ig)%2C transmembrane domain (TM) and short cytoplasmic domain%2C (semaphorin) 4D%2C transcript variant X11;transcript_id=XR_004937996.1;extra_copy_number=0
CM058253.1	Liftoff	exon	57585281	57585312	.	-	.	ID=exon-XR_004937996.1-17;Parent=rna-XR_004937996.1;Dbxref=GeneID:20354,GenBank:XR_004937996.1,MGI:MGI:109244;gbkey=misc_RNA;gene=Sema4d;product=sema domain%2C immunoglobulin domain (Ig)%2C transmembrane domain (TM) and short cytoplasmic domain%2C (semaphorin) 4D%2C transcript variant X11;transcript_id=XR_004937996.1;extra_copy_number=0
CM058253.1	Liftoff	exon	57590699	57593393	.	-	.	ID=exon-XR_004937996.1-16;Parent=rna-XR_004937996.1;Dbxref=GeneID:20354,GenBank:XR_004937996.1,MGI:MGI:109244;gbkey=misc_RNA;gene=Sema4d;product=sema domain%2C immunoglobulin domain (Ig)%2C transmembrane domain (TM) and short cytoplasmic domain%2C (semaphorin) 4D%2C transcript variant X11;transcript_id=XR_004937996.1;extra_copy_number=0
CM058253.1	Liftoff	exon	57594809	57594852	.	-	.	ID=exon-XR_004937996.1-15;Parent=rna-XR_004937996.1;Dbxref=GeneID:20354,GenBank:XR_004937996.1,MGI:MGI:109244;gbkey=misc_RNA;gene=Sema4d;product=sema domain%2C immunoglobulin domain (Ig)%2C transmembrane domain (TM) and short cytoplasmic domain%2C (semaphorin) 4D%2C transcript variant X11;transcript_id=XR_004937996.1;extra_copy_number=0
CM058253.1	Liftoff	exon	57594929	57595101	.	-	.	ID=exon-XR_004937996.1-14;Parent=rna-XR_004937996.1;Dbxref=GeneID:20354,GenBank:XR_004937996.1,MGI:MGI:109244;gbkey=misc_RNA;gene=Sema4d;product=sema domain%2C immunoglobulin domain (Ig)%2C transmembrane domain (TM) and short cytoplasmic domain%2C (semaphorin) 4D%2C transcript variant X11;transcript_id=XR_004937996.1;extra_copy_number=0
CM058253.1	Liftoff	exon	57598732	57598847	.	-	.	ID=exon-XR_004937996.1-13;Parent=rna-XR_004937996.1;Dbxref=GeneID:20354,GenBank:XR_004937996.1,MGI:MGI:109244;gbkey=misc_RNA;gene=Sema4d;product=sema domain%2C immunoglobulin domain (Ig)%2C transmembrane domain (TM) and short cytoplasmic domain%2C (semaphorin) 4D%2C transcript variant X11;transcript_id=XR_004937996.1;extra_copy_number=0
CM058253.1	Liftoff	exon	57599769	57599991	.	-	.	ID=exon-XR_004937996.1-12;Parent=rna-XR_004937996.1;Dbxref=GeneID:20354,GenBank:XR_004937996.1,MGI:MGI:109244;gbkey=misc_RNA;gene=Sema4d;product=sema domain%2C immunoglobulin domain (Ig)%2C transmembrane domain (TM) and short cytoplasmic domain%2C (semaphorin) 4D%2C transcript variant X11;transcript_id=XR_004937996.1;extra_copy_number=0
CM058253.1	Liftoff	exon	57601065	57601221	.	-	.	ID=exon-XR_004937996.1-11;Parent=rna-XR_004937996.1;Dbxref=GeneID:20354,GenBank:XR_004937996.1,MGI:MGI:109244;gbkey=misc_RNA;gene=Sema4d;product=sema domain%2C immunoglobulin domain (Ig)%2C transmembrane domain (TM) and short cytoplasmic domain%2C (semaphorin) 4D%2C transcript variant X11;transcript_id=XR_004937996.1;extra_copy_number=0
CM058253.1	Liftoff	exon	57601314	57601489	.	-	.	ID=exon-XR_004937996.1-10;Parent=rna-XR_004937996.1;Dbxref=GeneID:20354,GenBank:XR_004937996.1,MGI:MGI:109244;gbkey=misc_RNA;gene=Sema4d;product=sema domain%2C immunoglobulin domain (Ig)%2C transmembrane domain (TM) and short cytoplasmic domain%2C (semaphorin) 4D%2C transcript variant X11;transcript_id=XR_004937996.1;extra_copy_number=0
CM058253.1	Liftoff	exon	57602544	57602695	.	-	.	ID=exon-XR_004937996.1-9;Parent=rna-XR_004937996.1;Dbxref=GeneID:20354,GenBank:XR_004937996.1,MGI:MGI:109244;gbkey=misc_RNA;gene=Sema4d;product=sema domain%2C immunoglobulin domain (Ig)%2C transmembrane domain (TM) and short cytoplasmic domain%2C (semaphorin) 4D%2C transcript variant X11;transcript_id=XR_004937996.1;extra_copy_number=0
CM058253.1	Liftoff	exon	57603557	57603670	.	-	.	ID=exon-XR_004937996.1-8;Parent=rna-XR_004937996.1;Dbxref=GeneID:20354,GenBank:XR_004937996.1,MGI:MGI:109244;gbkey=misc_RNA;gene=Sema4d;product=sema domain%2C immunoglobulin domain (Ig)%2C transmembrane domain (TM) and short cytoplasmic domain%2C (semaphorin) 4D%2C transcript variant X11;transcript_id=XR_004937996.1;extra_copy_number=0
CM058253.1	Liftoff	exon	57604661	57604754	.	-	.	ID=exon-XR_004937996.1-7;Parent=rna-XR_004937996.1;Dbxref=GeneID:20354,GenBank:XR_004937996.1,MGI:MGI:109244;gbkey=misc_RNA;gene=Sema4d;product=sema domain%2C immunoglobulin domain (Ig)%2C transmembrane domain (TM) and short cytoplasmic domain%2C (semaphorin) 4D%2C transcript variant X11;transcript_id=XR_004937996.1;extra_copy_number=0
CM058253.1	Liftoff	exon	57610376	57610474	.	-	.	ID=exon-XR_004937996.1-6;Parent=rna-XR_004937996.1;Dbxref=GeneID:20354,GenBank:XR_004937996.1,MGI:MGI:109244;gbkey=misc_RNA;gene=Sema4d;product=sema domain%2C immunoglobulin domain (Ig)%2C transmembrane domain (TM) and short cytoplasmic domain%2C (semaphorin) 4D%2C transcript variant X11;transcript_id=XR_004937996.1;extra_copy_number=0
CM058253.1	Liftoff	exon	57612188	57612250	.	-	.	ID=exon-XR_004937996.1-5;Parent=rna-XR_004937996.1;Dbxref=GeneID:20354,GenBank:XR_004937996.1,MGI:MGI:109244;gbkey=misc_RNA;gene=Sema4d;product=sema domain%2C immunoglobulin domain (Ig)%2C transmembrane domain (TM) and short cytoplasmic domain%2C (semaphorin) 4D%2C transcript variant X11;transcript_id=XR_004937996.1;extra_copy_number=0
CM058253.1	Liftoff	exon	57613415	57613560	.	-	.	ID=exon-XR_004937996.1-4;Parent=rna-XR_004937996.1;Dbxref=GeneID:20354,GenBank:XR_004937996.1,MGI:MGI:109244;gbkey=misc_RNA;gene=Sema4d;product=sema domain%2C immunoglobulin domain (Ig)%2C transmembrane domain (TM) and short cytoplasmic domain%2C (semaphorin) 4D%2C transcript variant X11;transcript_id=XR_004937996.1;extra_copy_number=0
CM058253.1	Liftoff	exon	57615097	57615415	.	-	.	ID=exon-XR_004937996.1-3;Parent=rna-XR_004937996.1;Dbxref=GeneID:20354,GenBank:XR_004937996.1,MGI:MGI:109244;gbkey=misc_RNA;gene=Sema4d;product=sema domain%2C immunoglobulin domain (Ig)%2C transmembrane domain (TM) and short cytoplasmic domain%2C (semaphorin) 4D%2C transcript variant X11;transcript_id=XR_004937996.1;extra_copy_number=0
CM058253.1	Liftoff	exon	57624380	57624443	.	-	.	ID=exon-XR_004937996.1-2;Parent=rna-XR_004937996.1;Dbxref=GeneID:20354,GenBank:XR_004937996.1,MGI:MGI:109244;gbkey=misc_RNA;gene=Sema4d;product=sema domain%2C immunoglobulin domain (Ig)%2C transmembrane domain (TM) and short cytoplasmic domain%2C (semaphorin) 4D%2C transcript variant X11;transcript_id=XR_004937996.1;extra_copy_number=0
CM058253.1	Liftoff	exon	57638554	57638787	.	-	.	ID=exon-XR_004937996.1-1;Parent=rna-XR_004937996.1;Dbxref=GeneID:20354,GenBank:XR_004937996.1,MGI:MGI:109244;gbkey=misc_RNA;gene=Sema4d;product=sema domain%2C immunoglobulin domain (Ig)%2C transmembrane domain (TM) and short cytoplasmic domain%2C (semaphorin) 4D%2C transcript variant X11;transcript_id=XR_004937996.1;extra_copy_number=0
CM058253.1	Liftoff	transcript	57575395	57638787	.	-	.	ID=rna-XR_004937997.1;Parent=gene-Sema4d;Dbxref=GeneID:20354,GenBank:XR_004937997.1,MGI:MGI:109244;Name=XR_004937997.1;gbkey=misc_RNA;gene=Sema4d;model_evidence=Supporting evidence includes similarity to: 3 mRNAs%2C 87 ESTs%2C 7 Proteins%2C 994 long SRA reads%2C and 100%25 coverage of the annotated genomic feature by RNAseq alignments%2C including 5 samples with support for all annotated introns;product=sema domain%2C immunoglobulin domain (Ig)%2C transmembrane domain (TM) and short cytoplasmic domain%2C (semaphorin) 4D%2C transcript variant X12;transcript_id=XR_004937997.1;extra_copy_number=0
CM058253.1	Liftoff	exon	57575395	57576108	.	-	.	ID=exon-XR_004937997.1-20;Parent=rna-XR_004937997.1;Dbxref=GeneID:20354,GenBank:XR_004937997.1,MGI:MGI:109244;gbkey=misc_RNA;gene=Sema4d;product=sema domain%2C immunoglobulin domain (Ig)%2C transmembrane domain (TM) and short cytoplasmic domain%2C (semaphorin) 4D%2C transcript variant X12;transcript_id=XR_004937997.1;extra_copy_number=0
CM058253.1	Liftoff	exon	57577145	57577242	.	-	.	ID=exon-XR_004937997.1-19;Parent=rna-XR_004937997.1;Dbxref=GeneID:20354,GenBank:XR_004937997.1,MGI:MGI:109244;gbkey=misc_RNA;gene=Sema4d;product=sema domain%2C immunoglobulin domain (Ig)%2C transmembrane domain (TM) and short cytoplasmic domain%2C (semaphorin) 4D%2C transcript variant X12;transcript_id=XR_004937997.1;extra_copy_number=0
CM058253.1	Liftoff	exon	57581151	57581360	.	-	.	ID=exon-XR_004937997.1-18;Parent=rna-XR_004937997.1;Dbxref=GeneID:20354,GenBank:XR_004937997.1,MGI:MGI:109244;gbkey=misc_RNA;gene=Sema4d;product=sema domain%2C immunoglobulin domain (Ig)%2C transmembrane domain (TM) and short cytoplasmic domain%2C (semaphorin) 4D%2C transcript variant X12;transcript_id=XR_004937997.1;extra_copy_number=0
CM058253.1	Liftoff	exon	57585281	57585312	.	-	.	ID=exon-XR_004937997.1-17;Parent=rna-XR_004937997.1;Dbxref=GeneID:20354,GenBank:XR_004937997.1,MGI:MGI:109244;gbkey=misc_RNA;gene=Sema4d;product=sema domain%2C immunoglobulin domain (Ig)%2C transmembrane domain (TM) and short cytoplasmic domain%2C (semaphorin) 4D%2C transcript variant X12;transcript_id=XR_004937997.1;extra_copy_number=0
CM058253.1	Liftoff	exon	57590699	57593393	.	-	.	ID=exon-XR_004937997.1-16;Parent=rna-XR_004937997.1;Dbxref=GeneID:20354,GenBank:XR_004937997.1,MGI:MGI:109244;gbkey=misc_RNA;gene=Sema4d;product=sema domain%2C immunoglobulin domain (Ig)%2C transmembrane domain (TM) and short cytoplasmic domain%2C (semaphorin) 4D%2C transcript variant X12;transcript_id=XR_004937997.1;extra_copy_number=0
CM058253.1	Liftoff	exon	57594809	57594852	.	-	.	ID=exon-XR_004937997.1-15;Parent=rna-XR_004937997.1;Dbxref=GeneID:20354,GenBank:XR_004937997.1,MGI:MGI:109244;gbkey=misc_RNA;gene=Sema4d;product=sema domain%2C immunoglobulin domain (Ig)%2C transmembrane domain (TM) and short cytoplasmic domain%2C (semaphorin) 4D%2C transcript variant X12;transcript_id=XR_004937997.1;extra_copy_number=0
CM058253.1	Liftoff	exon	57594929	57595101	.	-	.	ID=exon-XR_004937997.1-14;Parent=rna-XR_004937997.1;Dbxref=GeneID:20354,GenBank:XR_004937997.1,MGI:MGI:109244;gbkey=misc_RNA;gene=Sema4d;product=sema domain%2C immunoglobulin domain (Ig)%2C transmembrane domain (TM) and short cytoplasmic domain%2C (semaphorin) 4D%2C transcript variant X12;transcript_id=XR_004937997.1;extra_copy_number=0
CM058253.1	Liftoff	exon	57598732	57598847	.	-	.	ID=exon-XR_004937997.1-13;Parent=rna-XR_004937997.1;Dbxref=GeneID:20354,GenBank:XR_004937997.1,MGI:MGI:109244;gbkey=misc_RNA;gene=Sema4d;product=sema domain%2C immunoglobulin domain (Ig)%2C transmembrane domain (TM) and short cytoplasmic domain%2C (semaphorin) 4D%2C transcript variant X12;transcript_id=XR_004937997.1;extra_copy_number=0
CM058253.1	Liftoff	exon	57599769	57599991	.	-	.	ID=exon-XR_004937997.1-12;Parent=rna-XR_004937997.1;Dbxref=GeneID:20354,GenBank:XR_004937997.1,MGI:MGI:109244;gbkey=misc_RNA;gene=Sema4d;product=sema domain%2C immunoglobulin domain (Ig)%2C transmembrane domain (TM) and short cytoplasmic domain%2C (semaphorin) 4D%2C transcript variant X12;transcript_id=XR_004937997.1;extra_copy_number=0
CM058253.1	Liftoff	exon	57601065	57601221	.	-	.	ID=exon-XR_004937997.1-11;Parent=rna-XR_004937997.1;Dbxref=GeneID:20354,GenBank:XR_004937997.1,MGI:MGI:109244;gbkey=misc_RNA;gene=Sema4d;product=sema domain%2C immunoglobulin domain (Ig)%2C transmembrane domain (TM) and short cytoplasmic domain%2C (semaphorin) 4D%2C transcript variant X12;transcript_id=XR_004937997.1;extra_copy_number=0
CM058253.1	Liftoff	exon	57601314	57601489	.	-	.	ID=exon-XR_004937997.1-10;Parent=rna-XR_004937997.1;Dbxref=GeneID:20354,GenBank:XR_004937997.1,MGI:MGI:109244;gbkey=misc_RNA;gene=Sema4d;product=sema domain%2C immunoglobulin domain (Ig)%2C transmembrane domain (TM) and short cytoplasmic domain%2C (semaphorin) 4D%2C transcript variant X12;transcript_id=XR_004937997.1;extra_copy_number=0
CM058253.1	Liftoff	exon	57602544	57602695	.	-	.	ID=exon-XR_004937997.1-9;Parent=rna-XR_004937997.1;Dbxref=GeneID:20354,GenBank:XR_004937997.1,MGI:MGI:109244;gbkey=misc_RNA;gene=Sema4d;product=sema domain%2C immunoglobulin domain (Ig)%2C transmembrane domain (TM) and short cytoplasmic domain%2C (semaphorin) 4D%2C transcript variant X12;transcript_id=XR_004937997.1;extra_copy_number=0
CM058253.1	Liftoff	exon	57603557	57603670	.	-	.	ID=exon-XR_004937997.1-8;Parent=rna-XR_004937997.1;Dbxref=GeneID:20354,GenBank:XR_004937997.1,MGI:MGI:109244;gbkey=misc_RNA;gene=Sema4d;product=sema domain%2C immunoglobulin domain (Ig)%2C transmembrane domain (TM) and short cytoplasmic domain%2C (semaphorin) 4D%2C transcript variant X12;transcript_id=XR_004937997.1;extra_copy_number=0
CM058253.1	Liftoff	exon	57604661	57604754	.	-	.	ID=exon-XR_004937997.1-7;Parent=rna-XR_004937997.1;Dbxref=GeneID:20354,GenBank:XR_004937997.1,MGI:MGI:109244;gbkey=misc_RNA;gene=Sema4d;product=sema domain%2C immunoglobulin domain (Ig)%2C transmembrane domain (TM) and short cytoplasmic domain%2C (semaphorin) 4D%2C transcript variant X12;transcript_id=XR_004937997.1;extra_copy_number=0
CM058253.1	Liftoff	exon	57610376	57610474	.	-	.	ID=exon-XR_004937997.1-6;Parent=rna-XR_004937997.1;Dbxref=GeneID:20354,GenBank:XR_004937997.1,MGI:MGI:109244;gbkey=misc_RNA;gene=Sema4d;product=sema domain%2C immunoglobulin domain (Ig)%2C transmembrane domain (TM) and short cytoplasmic domain%2C (semaphorin) 4D%2C transcript variant X12;transcript_id=XR_004937997.1;extra_copy_number=0
CM058253.1	Liftoff	exon	57612188	57612250	.	-	.	ID=exon-XR_004937997.1-5;Parent=rna-XR_004937997.1;Dbxref=GeneID:20354,GenBank:XR_004937997.1,MGI:MGI:109244;gbkey=misc_RNA;gene=Sema4d;product=sema domain%2C immunoglobulin domain (Ig)%2C transmembrane domain (TM) and short cytoplasmic domain%2C (semaphorin) 4D%2C transcript variant X12;transcript_id=XR_004937997.1;extra_copy_number=0
CM058253.1	Liftoff	exon	57613415	57613560	.	-	.	ID=exon-XR_004937997.1-4;Parent=rna-XR_004937997.1;Dbxref=GeneID:20354,GenBank:XR_004937997.1,MGI:MGI:109244;gbkey=misc_RNA;gene=Sema4d;product=sema domain%2C immunoglobulin domain (Ig)%2C transmembrane domain (TM) and short cytoplasmic domain%2C (semaphorin) 4D%2C transcript variant X12;transcript_id=XR_004937997.1;extra_copy_number=0
CM058253.1	Liftoff	exon	57615097	57615415	.	-	.	ID=exon-XR_004937997.1-3;Parent=rna-XR_004937997.1;Dbxref=GeneID:20354,GenBank:XR_004937997.1,MGI:MGI:109244;gbkey=misc_RNA;gene=Sema4d;product=sema domain%2C immunoglobulin domain (Ig)%2C transmembrane domain (TM) and short cytoplasmic domain%2C (semaphorin) 4D%2C transcript variant X12;transcript_id=XR_004937997.1;extra_copy_number=0
CM058253.1	Liftoff	exon	57624380	57624443	.	-	.	ID=exon-XR_004937997.1-2;Parent=rna-XR_004937997.1;Dbxref=GeneID:20354,GenBank:XR_004937997.1,MGI:MGI:109244;gbkey=misc_RNA;gene=Sema4d;product=sema domain%2C immunoglobulin domain (Ig)%2C transmembrane domain (TM) and short cytoplasmic domain%2C (semaphorin) 4D%2C transcript variant X12;transcript_id=XR_004937997.1;extra_copy_number=0
CM058253.1	Liftoff	exon	57638425	57638787	.	-	.	ID=exon-XR_004937997.1-1;Parent=rna-XR_004937997.1;Dbxref=GeneID:20354,GenBank:XR_004937997.1,MGI:MGI:109244;gbkey=misc_RNA;gene=Sema4d;product=sema domain%2C immunoglobulin domain (Ig)%2C transmembrane domain (TM) and short cytoplasmic domain%2C (semaphorin) 4D%2C transcript variant X12;transcript_id=XR_004937997.1;extra_copy_number=0
CM058253.1	Liftoff	transcript	57575395	57624592	.	-	.	ID=rna-XR_004937998.1;Parent=gene-Sema4d;Dbxref=GeneID:20354,GenBank:XR_004937998.1,MGI:MGI:109244;Name=XR_004937998.1;gbkey=misc_RNA;gene=Sema4d;model_evidence=Supporting evidence includes similarity to: 3 mRNAs%2C 87 ESTs%2C 7 Proteins%2C 993 long SRA reads%2C and 100%25 coverage of the annotated genomic feature by RNAseq alignments%2C including 2 samples with support for all annotated introns;product=sema domain%2C immunoglobulin domain (Ig)%2C transmembrane domain (TM) and short cytoplasmic domain%2C (semaphorin) 4D%2C transcript variant X13;transcript_id=XR_004937998.1;extra_copy_number=0
CM058253.1	Liftoff	exon	57575395	57576108	.	-	.	ID=exon-XR_004937998.1-20;Parent=rna-XR_004937998.1;Dbxref=GeneID:20354,GenBank:XR_004937998.1,MGI:MGI:109244;gbkey=misc_RNA;gene=Sema4d;product=sema domain%2C immunoglobulin domain (Ig)%2C transmembrane domain (TM) and short cytoplasmic domain%2C (semaphorin) 4D%2C transcript variant X13;transcript_id=XR_004937998.1;extra_copy_number=0
CM058253.1	Liftoff	exon	57577145	57577242	.	-	.	ID=exon-XR_004937998.1-19;Parent=rna-XR_004937998.1;Dbxref=GeneID:20354,GenBank:XR_004937998.1,MGI:MGI:109244;gbkey=misc_RNA;gene=Sema4d;product=sema domain%2C immunoglobulin domain (Ig)%2C transmembrane domain (TM) and short cytoplasmic domain%2C (semaphorin) 4D%2C transcript variant X13;transcript_id=XR_004937998.1;extra_copy_number=0
CM058253.1	Liftoff	exon	57581151	57581360	.	-	.	ID=exon-XR_004937998.1-18;Parent=rna-XR_004937998.1;Dbxref=GeneID:20354,GenBank:XR_004937998.1,MGI:MGI:109244;gbkey=misc_RNA;gene=Sema4d;product=sema domain%2C immunoglobulin domain (Ig)%2C transmembrane domain (TM) and short cytoplasmic domain%2C (semaphorin) 4D%2C transcript variant X13;transcript_id=XR_004937998.1;extra_copy_number=0
CM058253.1	Liftoff	exon	57585281	57585312	.	-	.	ID=exon-XR_004937998.1-17;Parent=rna-XR_004937998.1;Dbxref=GeneID:20354,GenBank:XR_004937998.1,MGI:MGI:109244;gbkey=misc_RNA;gene=Sema4d;product=sema domain%2C immunoglobulin domain (Ig)%2C transmembrane domain (TM) and short cytoplasmic domain%2C (semaphorin) 4D%2C transcript variant X13;transcript_id=XR_004937998.1;extra_copy_number=0
CM058253.1	Liftoff	exon	57590699	57593393	.	-	.	ID=exon-XR_004937998.1-16;Parent=rna-XR_004937998.1;Dbxref=GeneID:20354,GenBank:XR_004937998.1,MGI:MGI:109244;gbkey=misc_RNA;gene=Sema4d;product=sema domain%2C immunoglobulin domain (Ig)%2C transmembrane domain (TM) and short cytoplasmic domain%2C (semaphorin) 4D%2C transcript variant X13;transcript_id=XR_004937998.1;extra_copy_number=0
CM058253.1	Liftoff	exon	57594809	57594852	.	-	.	ID=exon-XR_004937998.1-15;Parent=rna-XR_004937998.1;Dbxref=GeneID:20354,GenBank:XR_004937998.1,MGI:MGI:109244;gbkey=misc_RNA;gene=Sema4d;product=sema domain%2C immunoglobulin domain (Ig)%2C transmembrane domain (TM) and short cytoplasmic domain%2C (semaphorin) 4D%2C transcript variant X13;transcript_id=XR_004937998.1;extra_copy_number=0
CM058253.1	Liftoff	exon	57594929	57595101	.	-	.	ID=exon-XR_004937998.1-14;Parent=rna-XR_004937998.1;Dbxref=GeneID:20354,GenBank:XR_004937998.1,MGI:MGI:109244;gbkey=misc_RNA;gene=Sema4d;product=sema domain%2C immunoglobulin domain (Ig)%2C transmembrane domain (TM) and short cytoplasmic domain%2C (semaphorin) 4D%2C transcript variant X13;transcript_id=XR_004937998.1;extra_copy_number=0
CM058253.1	Liftoff	exon	57598732	57598847	.	-	.	ID=exon-XR_004937998.1-13;Parent=rna-XR_004937998.1;Dbxref=GeneID:20354,GenBank:XR_004937998.1,MGI:MGI:109244;gbkey=misc_RNA;gene=Sema4d;product=sema domain%2C immunoglobulin domain (Ig)%2C transmembrane domain (TM) and short cytoplasmic domain%2C (semaphorin) 4D%2C transcript variant X13;transcript_id=XR_004937998.1;extra_copy_number=0
CM058253.1	Liftoff	exon	57599769	57599991	.	-	.	ID=exon-XR_004937998.1-12;Parent=rna-XR_004937998.1;Dbxref=GeneID:20354,GenBank:XR_004937998.1,MGI:MGI:109244;gbkey=misc_RNA;gene=Sema4d;product=sema domain%2C immunoglobulin domain (Ig)%2C transmembrane domain (TM) and short cytoplasmic domain%2C (semaphorin) 4D%2C transcript variant X13;transcript_id=XR_004937998.1;extra_copy_number=0
CM058253.1	Liftoff	exon	57601065	57601221	.	-	.	ID=exon-XR_004937998.1-11;Parent=rna-XR_004937998.1;Dbxref=GeneID:20354,GenBank:XR_004937998.1,MGI:MGI:109244;gbkey=misc_RNA;gene=Sema4d;product=sema domain%2C immunoglobulin domain (Ig)%2C transmembrane domain (TM) and short cytoplasmic domain%2C (semaphorin) 4D%2C transcript variant X13;transcript_id=XR_004937998.1;extra_copy_number=0
CM058253.1	Liftoff	exon	57601314	57601489	.	-	.	ID=exon-XR_004937998.1-10;Parent=rna-XR_004937998.1;Dbxref=GeneID:20354,GenBank:XR_004937998.1,MGI:MGI:109244;gbkey=misc_RNA;gene=Sema4d;product=sema domain%2C immunoglobulin domain (Ig)%2C transmembrane domain (TM) and short cytoplasmic domain%2C (semaphorin) 4D%2C transcript variant X13;transcript_id=XR_004937998.1;extra_copy_number=0
CM058253.1	Liftoff	exon	57602544	57602695	.	-	.	ID=exon-XR_004937998.1-9;Parent=rna-XR_004937998.1;Dbxref=GeneID:20354,GenBank:XR_004937998.1,MGI:MGI:109244;gbkey=misc_RNA;gene=Sema4d;product=sema domain%2C immunoglobulin domain (Ig)%2C transmembrane domain (TM) and short cytoplasmic domain%2C (semaphorin) 4D%2C transcript variant X13;transcript_id=XR_004937998.1;extra_copy_number=0
CM058253.1	Liftoff	exon	57603557	57603670	.	-	.	ID=exon-XR_004937998.1-8;Parent=rna-XR_004937998.1;Dbxref=GeneID:20354,GenBank:XR_004937998.1,MGI:MGI:109244;gbkey=misc_RNA;gene=Sema4d;product=sema domain%2C immunoglobulin domain (Ig)%2C transmembrane domain (TM) and short cytoplasmic domain%2C (semaphorin) 4D%2C transcript variant X13;transcript_id=XR_004937998.1;extra_copy_number=0
CM058253.1	Liftoff	exon	57604661	57604754	.	-	.	ID=exon-XR_004937998.1-7;Parent=rna-XR_004937998.1;Dbxref=GeneID:20354,GenBank:XR_004937998.1,MGI:MGI:109244;gbkey=misc_RNA;gene=Sema4d;product=sema domain%2C immunoglobulin domain (Ig)%2C transmembrane domain (TM) and short cytoplasmic domain%2C (semaphorin) 4D%2C transcript variant X13;transcript_id=XR_004937998.1;extra_copy_number=0
CM058253.1	Liftoff	exon	57610376	57610474	.	-	.	ID=exon-XR_004937998.1-6;Parent=rna-XR_004937998.1;Dbxref=GeneID:20354,GenBank:XR_004937998.1,MGI:MGI:109244;gbkey=misc_RNA;gene=Sema4d;product=sema domain%2C immunoglobulin domain (Ig)%2C transmembrane domain (TM) and short cytoplasmic domain%2C (semaphorin) 4D%2C transcript variant X13;transcript_id=XR_004937998.1;extra_copy_number=0
CM058253.1	Liftoff	exon	57612188	57612250	.	-	.	ID=exon-XR_004937998.1-5;Parent=rna-XR_004937998.1;Dbxref=GeneID:20354,GenBank:XR_004937998.1,MGI:MGI:109244;gbkey=misc_RNA;gene=Sema4d;product=sema domain%2C immunoglobulin domain (Ig)%2C transmembrane domain (TM) and short cytoplasmic domain%2C (semaphorin) 4D%2C transcript variant X13;transcript_id=XR_004937998.1;extra_copy_number=0
CM058253.1	Liftoff	exon	57613415	57613560	.	-	.	ID=exon-XR_004937998.1-4;Parent=rna-XR_004937998.1;Dbxref=GeneID:20354,GenBank:XR_004937998.1,MGI:MGI:109244;gbkey=misc_RNA;gene=Sema4d;product=sema domain%2C immunoglobulin domain (Ig)%2C transmembrane domain (TM) and short cytoplasmic domain%2C (semaphorin) 4D%2C transcript variant X13;transcript_id=XR_004937998.1;extra_copy_number=0
CM058253.1	Liftoff	exon	57615097	57615415	.	-	.	ID=exon-XR_004937998.1-3;Parent=rna-XR_004937998.1;Dbxref=GeneID:20354,GenBank:XR_004937998.1,MGI:MGI:109244;gbkey=misc_RNA;gene=Sema4d;product=sema domain%2C immunoglobulin domain (Ig)%2C transmembrane domain (TM) and short cytoplasmic domain%2C (semaphorin) 4D%2C transcript variant X13;transcript_id=XR_004937998.1;extra_copy_number=0
CM058253.1	Liftoff	exon	57624380	57624443	.	-	.	ID=exon-XR_004937998.1-2;Parent=rna-XR_004937998.1;Dbxref=GeneID:20354,GenBank:XR_004937998.1,MGI:MGI:109244;gbkey=misc_RNA;gene=Sema4d;product=sema domain%2C immunoglobulin domain (Ig)%2C transmembrane domain (TM) and short cytoplasmic domain%2C (semaphorin) 4D%2C transcript variant X13;transcript_id=XR_004937998.1;extra_copy_number=0
```
